## Supplementary material for "Significantly Improved Mouse and Rat Genome Annotation Using Sequence Read Archive RNA-seq Data": mouse_SRA_GENCODE_M37.gtf: mouse_SRA_GENCODE_M37.gtf (part 862 of 1572)

```
chr2	ENSEMBL	exon	112593869	112594032	0	-	.	gene_id "ENSMUSG00000057378.16"; transcript_id "ENSMUST00000091818.6"; gene_type "protein_coding"; gene_name "Ryr3"; transcript_type "protein_coding"; transcript_name "Ryr3-202"; exon_number 51; exon_id "ENSMUSE00001272011.2"; level 3; protein_id "ENSMUSP00000089426.6"; transcript_support_level "5"; mgi_id "MGI:99684"; tag "basic"; tag "Ensembl_canonical"; tag "GENCODE_Primary"; havana_gene "OTTMUSG00000015132.1";
chr2	ENSEMBL	CDS	112593869	112594032	0	-	0	gene_id "ENSMUSG00000057378.16"; transcript_id "ENSMUST00000091818.6"; gene_type "protein_coding"; gene_name "Ryr3"; transcript_type "protein_coding"; transcript_name "Ryr3-202"; exon_number 51; exon_id "ENSMUSE00001272011.2"; level 3; protein_id "ENSMUSP00000089426.6"; transcript_support_level "5"; mgi_id "MGI:99684"; tag "basic"; tag "Ensembl_canonical"; tag "GENCODE_Primary"; havana_gene "OTTMUSG00000015132.1";
chr2	HAVANA	exon	112593869	112594032	0	-	.	gene_id "ENSMUSG00000057378.16"; transcript_id "ENSMUST00000134358.9"; gene_type "protein_coding"; gene_name "Ryr3"; transcript_type "protein_coding"; transcript_name "Ryr3-204"; exon_number 51; exon_id "ENSMUSE00001272011.2"; level 2; protein_id "ENSMUSP00000147196.2"; transcript_support_level "5"; mgi_id "MGI:99684"; tag "not_organism_supported"; tag "basic"; havana_gene "OTTMUSG00000015132.1"; havana_transcript "OTTMUST00000035885.1";
chr2	HAVANA	CDS	112593869	112594032	0	-	0	gene_id "ENSMUSG00000057378.16"; transcript_id "ENSMUST00000134358.9"; gene_type "protein_coding"; gene_name "Ryr3"; transcript_type "protein_coding"; transcript_name "Ryr3-204"; exon_number 51; exon_id "ENSMUSE00001272011.2"; level 2; protein_id "ENSMUSP00000147196.2"; transcript_support_level "5"; mgi_id "MGI:99684"; tag "not_organism_supported"; tag "basic"; havana_gene "OTTMUSG00000015132.1"; havana_transcript "OTTMUST00000035885.1";
chr2	ENSEMBL_gcm37	exon	112593869	112594032	0.0784646043428205	-	.	gene_id "ENSMUSG00000057378.16"; transcript_id "ENSMUSG00000057378.16_tx_101"; exon_id "chr2_112593869_112594032_-"; exonnum "52"; txlen "13907";
chr2	ENSEMBL_gcm37	exon	112593869	112594032	0.0784646043428205	-	.	gene_id "ENSMUSG00000057378.16"; transcript_id "ENSMUSG00000057378.16_tx_102"; exon_id "chr2_112593869_112594032_-"; exonnum "52"; txlen "13910";
chr2	ENSEMBL_gcm37	exon	112593869	112594032	0.284210639282039	-	.	gene_id "ENSMUSG00000057378.16"; transcript_id "ENSMUSG00000057378.16_tx_42"; exon_id "chr2_112593869_112594032_-"; exonnum "51"; txlen "10016";
chr2	ENSEMBL_gcm37	exon	112593869	112594032	0.284210639282039	-	.	gene_id "ENSMUSG00000057378.16"; transcript_id "ENSMUSG00000057378.16_tx_43"; exon_id "chr2_112593869_112594032_-"; exonnum "51"; txlen "10147";
chr2	ENSEMBL_gcm37	exon	112593869	112594032	0.284210639282039	-	.	gene_id "ENSMUSG00000057378.16"; transcript_id "ENSMUSG00000057378.16_tx_44"; exon_id "chr2_112593869_112594032_-"; exonnum "52"; txlen "10037";
chr2	ENSEMBL_gcm37	exon	112593869	112594032	0.284210639282039	-	.	gene_id "ENSMUSG00000057378.16"; transcript_id "ENSMUSG00000057378.16_tx_45"; exon_id "chr2_112593869_112594032_-"; exonnum "52"; txlen "10168";
chr2	ENSEMBL_gcm37	exon	112593869	112594032	0.159409501990296	-	.	gene_id "ENSMUSG00000057378.16"; transcript_id "ENSMUSG00000057378.16_tx_78"; exon_id "chr2_112593869_112594032_-"; exonnum "4"; txlen "2377";
chr2	HAVANA	exon	112594911	112595051	0	-	.	gene_id "ENSMUSG00000057378.16"; transcript_id "ENSMUST00000208151.2"; gene_type "protein_coding"; gene_name "Ryr3"; transcript_type "protein_coding"; transcript_name "Ryr3-210"; exon_number 50; exon_id "ENSMUSE00001277625.2"; level 2; protein_id "ENSMUSP00000146449.2"; transcript_support_level "5"; mgi_id "MGI:99684"; tag "basic"; havana_gene "OTTMUSG00000015132.1"; havana_transcript "OTTMUST00000035888.1";
chr2	HAVANA	CDS	112594911	112595051	0	-	0	gene_id "ENSMUSG00000057378.16"; transcript_id "ENSMUST00000208151.2"; gene_type "protein_coding"; gene_name "Ryr3"; transcript_type "protein_coding"; transcript_name "Ryr3-210"; exon_number 50; exon_id "ENSMUSE00001277625.2"; level 2; protein_id "ENSMUSP00000146449.2"; transcript_support_level "5"; mgi_id "MGI:99684"; tag "basic"; havana_gene "OTTMUSG00000015132.1"; havana_transcript "OTTMUST00000035888.1";
chr2	HAVANA	exon	112594911	112595051	0	-	.	gene_id "ENSMUSG00000057378.16"; transcript_id "ENSMUST00000208290.2"; gene_type "protein_coding"; gene_name "Ryr3"; transcript_type "protein_coding"; transcript_name "Ryr3-211"; exon_number 50; exon_id "ENSMUSE00001277625.2"; level 2; protein_id "ENSMUSP00000147250.2"; transcript_support_level "5"; mgi_id "MGI:99684"; tag "not_organism_supported"; tag "basic"; tag "appris_principal_4"; tag "CCDS"; ccdsid "CCDS50661.2"; havana_gene "OTTMUSG00000015132.1"; havana_transcript "OTTMUST00000035884.1";
chr2	HAVANA	CDS	112594911	112595051	0	-	0	gene_id "ENSMUSG00000057378.16"; transcript_id "ENSMUST00000208290.2"; gene_type "protein_coding"; gene_name "Ryr3"; transcript_type "protein_coding"; transcript_name "Ryr3-211"; exon_number 50; exon_id "ENSMUSE00001277625.2"; level 2; protein_id "ENSMUSP00000147250.2"; transcript_support_level "5"; mgi_id "MGI:99684"; tag "not_organism_supported"; tag "basic"; tag "appris_principal_4"; tag "CCDS"; ccdsid "CCDS50661.2"; havana_gene "OTTMUSG00000015132.1"; havana_transcript "OTTMUST00000035884.1";
chr2	HAVANA	exon	112594911	112595051	0	-	.	gene_id "ENSMUSG00000057378.16"; transcript_id "ENSMUST00000080673.13"; gene_type "protein_coding"; gene_name "Ryr3"; transcript_type "protein_coding"; transcript_name "Ryr3-201"; exon_number 50; exon_id "ENSMUSE00001277625.2"; level 2; protein_id "ENSMUSP00000079503.6"; transcript_support_level "5"; mgi_id "MGI:99684"; tag "not_organism_supported"; tag "basic"; tag "appris_alternative_1"; havana_gene "OTTMUSG00000015132.1"; havana_transcript "OTTMUST00000145361.1";
chr2	HAVANA	CDS	112594911	112595051	0	-	0	gene_id "ENSMUSG00000057378.16"; transcript_id "ENSMUST00000080673.13"; gene_type "protein_coding"; gene_name "Ryr3"; transcript_type "protein_coding"; transcript_name "Ryr3-201"; exon_number 50; exon_id "ENSMUSE00001277625.2"; level 2; protein_id "ENSMUSP00000079503.6"; transcript_support_level "5"; mgi_id "MGI:99684"; tag "not_organism_supported"; tag "basic"; tag "appris_alternative_1"; havana_gene "OTTMUSG00000015132.1"; havana_transcript "OTTMUST00000145361.1";
chr2	ENSEMBL	exon	112594911	112595051	0	-	.	gene_id "ENSMUSG00000057378.16"; transcript_id "ENSMUST00000091818.6"; gene_type "protein_coding"; gene_name "Ryr3"; transcript_type "protein_coding"; transcript_name "Ryr3-202"; exon_number 50; exon_id "ENSMUSE00001277625.2"; level 3; protein_id "ENSMUSP00000089426.6"; transcript_support_level "5"; mgi_id "MGI:99684"; tag "basic"; tag "Ensembl_canonical"; tag "GENCODE_Primary"; havana_gene "OTTMUSG00000015132.1";
chr2	ENSEMBL	CDS	112594911	112595051	0	-	0	gene_id "ENSMUSG00000057378.16"; transcript_id "ENSMUST00000091818.6"; gene_type "protein_coding"; gene_name "Ryr3"; transcript_type "protein_coding"; transcript_name "Ryr3-202"; exon_number 50; exon_id "ENSMUSE00001277625.2"; level 3; protein_id "ENSMUSP00000089426.6"; transcript_support_level "5"; mgi_id "MGI:99684"; tag "basic"; tag "Ensembl_canonical"; tag "GENCODE_Primary"; havana_gene "OTTMUSG00000015132.1";
chr2	HAVANA	exon	112594911	112595051	0	-	.	gene_id "ENSMUSG00000057378.16"; transcript_id "ENSMUST00000134358.9"; gene_type "protein_coding"; gene_name "Ryr3"; transcript_type "protein_coding"; transcript_name "Ryr3-204"; exon_number 50; exon_id "ENSMUSE00001277625.2"; level 2; protein_id "ENSMUSP00000147196.2"; transcript_support_level "5"; mgi_id "MGI:99684"; tag "not_organism_supported"; tag "basic"; havana_gene "OTTMUSG00000015132.1"; havana_transcript "OTTMUST00000035885.1";
chr2	HAVANA	CDS	112594911	112595051	0	-	0	gene_id "ENSMUSG00000057378.16"; transcript_id "ENSMUST00000134358.9"; gene_type "protein_coding"; gene_name "Ryr3"; transcript_type "protein_coding"; transcript_name "Ryr3-204"; exon_number 50; exon_id "ENSMUSE00001277625.2"; level 2; protein_id "ENSMUSP00000147196.2"; transcript_support_level "5"; mgi_id "MGI:99684"; tag "not_organism_supported"; tag "basic"; havana_gene "OTTMUSG00000015132.1"; havana_transcript "OTTMUST00000035885.1";
chr2	ENSEMBL_gcm37	exon	112594911	112595051	0.0784646043428205	-	.	gene_id "ENSMUSG00000057378.16"; transcript_id "ENSMUSG00000057378.16_tx_101"; exon_id "chr2_112594911_112595051_-"; exonnum "51"; txlen "13907";
chr2	ENSEMBL_gcm37	exon	112594911	112595051	0.0784646043428205	-	.	gene_id "ENSMUSG00000057378.16"; transcript_id "ENSMUSG00000057378.16_tx_102"; exon_id "chr2_112594911_112595051_-"; exonnum "51"; txlen "13910";
chr2	ENSEMBL_gcm37	exon	112594911	112595051	0.284210639282039	-	.	gene_id "ENSMUSG00000057378.16"; transcript_id "ENSMUSG00000057378.16_tx_42"; exon_id "chr2_112594911_112595051_-"; exonnum "50"; txlen "10016";
chr2	ENSEMBL_gcm37	exon	112594911	112595051	0.284210639282039	-	.	gene_id "ENSMUSG00000057378.16"; transcript_id "ENSMUSG00000057378.16_tx_43"; exon_id "chr2_112594911_112595051_-"; exonnum "50"; txlen "10147";
chr2	ENSEMBL_gcm37	exon	112594911	112595051	0.284210639282039	-	.	gene_id "ENSMUSG00000057378.16"; transcript_id "ENSMUSG00000057378.16_tx_44"; exon_id "chr2_112594911_112595051_-"; exonnum "51"; txlen "10037";
chr2	ENSEMBL_gcm37	exon	112594911	112595051	0.284210639282039	-	.	gene_id "ENSMUSG00000057378.16"; transcript_id "ENSMUSG00000057378.16_tx_45"; exon_id "chr2_112594911_112595051_-"; exonnum "51"; txlen "10168";
chr2	ENSEMBL_gcm37	exon	112594911	112595051	0.159409501990296	-	.	gene_id "ENSMUSG00000057378.16"; transcript_id "ENSMUSG00000057378.16_tx_78"; exon_id "chr2_112594911_112595051_-"; exonnum "3"; txlen "2377";
chr2	HAVANA	exon	112596584	112596674	0	-	.	gene_id "ENSMUSG00000057378.16"; transcript_id "ENSMUST00000208151.2"; gene_type "protein_coding"; gene_name "Ryr3"; transcript_type "protein_coding"; transcript_name "Ryr3-210"; exon_number 49; exon_id "ENSMUSE00001296723.2"; level 2; protein_id "ENSMUSP00000146449.2"; transcript_support_level "5"; mgi_id "MGI:99684"; tag "basic"; havana_gene "OTTMUSG00000015132.1"; havana_transcript "OTTMUST00000035888.1";
chr2	HAVANA	CDS	112596584	112596674	0	-	1	gene_id "ENSMUSG00000057378.16"; transcript_id "ENSMUST00000208151.2"; gene_type "protein_coding"; gene_name "Ryr3"; transcript_type "protein_coding"; transcript_name "Ryr3-210"; exon_number 49; exon_id "ENSMUSE00001296723.2"; level 2; protein_id "ENSMUSP00000146449.2"; transcript_support_level "5"; mgi_id "MGI:99684"; tag "basic"; havana_gene "OTTMUSG00000015132.1"; havana_transcript "OTTMUST00000035888.1";
chr2	HAVANA	exon	112596584	112596674	0	-	.	gene_id "ENSMUSG00000057378.16"; transcript_id "ENSMUST00000208290.2"; gene_type "protein_coding"; gene_name "Ryr3"; transcript_type "protein_coding"; transcript_name "Ryr3-211"; exon_number 49; exon_id "ENSMUSE00001296723.2"; level 2; protein_id "ENSMUSP00000147250.2"; transcript_support_level "5"; mgi_id "MGI:99684"; tag "not_organism_supported"; tag "basic"; tag "appris_principal_4"; tag "CCDS"; ccdsid "CCDS50661.2"; havana_gene "OTTMUSG00000015132.1"; havana_transcript "OTTMUST00000035884.1";
chr2	HAVANA	CDS	112596584	112596674	0	-	1	gene_id "ENSMUSG00000057378.16"; transcript_id "ENSMUST00000208290.2"; gene_type "protein_coding"; gene_name "Ryr3"; transcript_type "protein_coding"; transcript_name "Ryr3-211"; exon_number 49; exon_id "ENSMUSE00001296723.2"; level 2; protein_id "ENSMUSP00000147250.2"; transcript_support_level "5"; mgi_id "MGI:99684"; tag "not_organism_supported"; tag "basic"; tag "appris_principal_4"; tag "CCDS"; ccdsid "CCDS50661.2"; havana_gene "OTTMUSG00000015132.1"; havana_transcript "OTTMUST00000035884.1";
chr2	HAVANA	exon	112596584	112596674	0	-	.	gene_id "ENSMUSG00000057378.16"; transcript_id "ENSMUST00000080673.13"; gene_type "protein_coding"; gene_name "Ryr3"; transcript_type "protein_coding"; transcript_name "Ryr3-201"; exon_number 49; exon_id "ENSMUSE00001296723.2"; level 2; protein_id "ENSMUSP00000079503.6"; transcript_support_level "5"; mgi_id "MGI:99684"; tag "not_organism_supported"; tag "basic"; tag "appris_alternative_1"; havana_gene "OTTMUSG00000015132.1"; havana_transcript "OTTMUST00000145361.1";
chr2	HAVANA	CDS	112596584	112596674	0	-	1	gene_id "ENSMUSG00000057378.16"; transcript_id "ENSMUST00000080673.13"; gene_type "protein_coding"; gene_name "Ryr3"; transcript_type "protein_coding"; transcript_name "Ryr3-201"; exon_number 49; exon_id "ENSMUSE00001296723.2"; level 2; protein_id "ENSMUSP00000079503.6"; transcript_support_level "5"; mgi_id "MGI:99684"; tag "not_organism_supported"; tag "basic"; tag "appris_alternative_1"; havana_gene "OTTMUSG00000015132.1"; havana_transcript "OTTMUST00000145361.1";
chr2	ENSEMBL	exon	112596584	112596674	0	-	.	gene_id "ENSMUSG00000057378.16"; transcript_id "ENSMUST00000091818.6"; gene_type "protein_coding"; gene_name "Ryr3"; transcript_type "protein_coding"; transcript_name "Ryr3-202"; exon_number 49; exon_id "ENSMUSE00001296723.2"; level 3; protein_id "ENSMUSP00000089426.6"; transcript_support_level "5"; mgi_id "MGI:99684"; tag "basic"; tag "Ensembl_canonical"; tag "GENCODE_Primary"; havana_gene "OTTMUSG00000015132.1";
chr2	ENSEMBL	CDS	112596584	112596674	0	-	1	gene_id "ENSMUSG00000057378.16"; transcript_id "ENSMUST00000091818.6"; gene_type "protein_coding"; gene_name "Ryr3"; transcript_type "protein_coding"; transcript_name "Ryr3-202"; exon_number 49; exon_id "ENSMUSE00001296723.2"; level 3; protein_id "ENSMUSP00000089426.6"; transcript_support_level "5"; mgi_id "MGI:99684"; tag "basic"; tag "Ensembl_canonical"; tag "GENCODE_Primary"; havana_gene "OTTMUSG00000015132.1";
chr2	HAVANA	exon	112596584	112596674	0	-	.	gene_id "ENSMUSG00000057378.16"; transcript_id "ENSMUST00000134358.9"; gene_type "protein_coding"; gene_name "Ryr3"; transcript_type "protein_coding"; transcript_name "Ryr3-204"; exon_number 49; exon_id "ENSMUSE00001296723.2"; level 2; protein_id "ENSMUSP00000147196.2"; transcript_support_level "5"; mgi_id "MGI:99684"; tag "not_organism_supported"; tag "basic"; havana_gene "OTTMUSG00000015132.1"; havana_transcript "OTTMUST00000035885.1";
chr2	HAVANA	CDS	112596584	112596674	0	-	1	gene_id "ENSMUSG00000057378.16"; transcript_id "ENSMUST00000134358.9"; gene_type "protein_coding"; gene_name "Ryr3"; transcript_type "protein_coding"; transcript_name "Ryr3-204"; exon_number 49; exon_id "ENSMUSE00001296723.2"; level 2; protein_id "ENSMUSP00000147196.2"; transcript_support_level "5"; mgi_id "MGI:99684"; tag "not_organism_supported"; tag "basic"; havana_gene "OTTMUSG00000015132.1"; havana_transcript "OTTMUST00000035885.1";
chr2	ENSEMBL_gcm37	exon	112596584	112596674	0.0784646043428205	-	.	gene_id "ENSMUSG00000057378.16"; transcript_id "ENSMUSG00000057378.16_tx_101"; exon_id "chr2_112596584_112596674_-"; exonnum "50"; txlen "13907";
chr2	ENSEMBL_gcm37	exon	112596584	112596674	0.0784646043428205	-	.	gene_id "ENSMUSG00000057378.16"; transcript_id "ENSMUSG00000057378.16_tx_102"; exon_id "chr2_112596584_112596674_-"; exonnum "50"; txlen "13910";
chr2	ENSEMBL_gcm37	exon	112596584	112596674	0.284210639282039	-	.	gene_id "ENSMUSG00000057378.16"; transcript_id "ENSMUSG00000057378.16_tx_42"; exon_id "chr2_112596584_112596674_-"; exonnum "49"; txlen "10016";
chr2	ENSEMBL_gcm37	exon	112596584	112596674	0.284210639282039	-	.	gene_id "ENSMUSG00000057378.16"; transcript_id "ENSMUSG00000057378.16_tx_43"; exon_id "chr2_112596584_112596674_-"; exonnum "49"; txlen "10147";
chr2	ENSEMBL_gcm37	exon	112596584	112596674	0.284210639282039	-	.	gene_id "ENSMUSG00000057378.16"; transcript_id "ENSMUSG00000057378.16_tx_44"; exon_id "chr2_112596584_112596674_-"; exonnum "50"; txlen "10037";
chr2	ENSEMBL_gcm37	exon	112596584	112596674	0.284210639282039	-	.	gene_id "ENSMUSG00000057378.16"; transcript_id "ENSMUSG00000057378.16_tx_45"; exon_id "chr2_112596584_112596674_-"; exonnum "50"; txlen "10168";
chr2	ENSEMBL_gcm37	exon	112596584	112596674	0.159409501990296	-	.	gene_id "ENSMUSG00000057378.16"; transcript_id "ENSMUSG00000057378.16_tx_78"; exon_id "chr2_112596584_112596674_-"; exonnum "2"; txlen "2377";
chr2	sragcm37_ss	exon	112596831	112597042	0.159409501990296	-	.	gene_id "ENSMUSG00000057378.16"; transcript_id "ENSMUSG00000057378.16_tx_78"; exon_id "chr2_112596831_112597042_-"; exonnum "1"; txlen "2377";
chr2	HAVANA	exon	112603025	112603245	0	-	.	gene_id "ENSMUSG00000057378.16"; transcript_id "ENSMUST00000208151.2"; gene_type "protein_coding"; gene_name "Ryr3"; transcript_type "protein_coding"; transcript_name "Ryr3-210"; exon_number 48; exon_id "ENSMUSE00001297086.2"; level 2; protein_id "ENSMUSP00000146449.2"; transcript_support_level "5"; mgi_id "MGI:99684"; tag "basic"; havana_gene "OTTMUSG00000015132.1"; havana_transcript "OTTMUST00000035888.1";
chr2	HAVANA	CDS	112603025	112603245	0	-	0	gene_id "ENSMUSG00000057378.16"; transcript_id "ENSMUST00000208151.2"; gene_type "protein_coding"; gene_name "Ryr3"; transcript_type "protein_coding"; transcript_name "Ryr3-210"; exon_number 48; exon_id "ENSMUSE00001297086.2"; level 2; protein_id "ENSMUSP00000146449.2"; transcript_support_level "5"; mgi_id "MGI:99684"; tag "basic"; havana_gene "OTTMUSG00000015132.1"; havana_transcript "OTTMUST00000035888.1";
chr2	HAVANA	exon	112603025	112603245	0	-	.	gene_id "ENSMUSG00000057378.16"; transcript_id "ENSMUST00000208290.2"; gene_type "protein_coding"; gene_name "Ryr3"; transcript_type "protein_coding"; transcript_name "Ryr3-211"; exon_number 48; exon_id "ENSMUSE00001297086.2"; level 2; protein_id "ENSMUSP00000147250.2"; transcript_support_level "5"; mgi_id "MGI:99684"; tag "not_organism_supported"; tag "basic"; tag "appris_principal_4"; tag "CCDS"; ccdsid "CCDS50661.2"; havana_gene "OTTMUSG00000015132.1"; havana_transcript "OTTMUST00000035884.1";
chr2	HAVANA	CDS	112603025	112603245	0	-	0	gene_id "ENSMUSG00000057378.16"; transcript_id "ENSMUST00000208290.2"; gene_type "protein_coding"; gene_name "Ryr3"; transcript_type "protein_coding"; transcript_name "Ryr3-211"; exon_number 48; exon_id "ENSMUSE00001297086.2"; level 2; protein_id "ENSMUSP00000147250.2"; transcript_support_level "5"; mgi_id "MGI:99684"; tag "not_organism_supported"; tag "basic"; tag "appris_principal_4"; tag "CCDS"; ccdsid "CCDS50661.2"; havana_gene "OTTMUSG00000015132.1"; havana_transcript "OTTMUST00000035884.1";
chr2	HAVANA	exon	112603025	112603245	0	-	.	gene_id "ENSMUSG00000057378.16"; transcript_id "ENSMUST00000080673.13"; gene_type "protein_coding"; gene_name "Ryr3"; transcript_type "protein_coding"; transcript_name "Ryr3-201"; exon_number 48; exon_id "ENSMUSE00001297086.2"; level 2; protein_id "ENSMUSP00000079503.6"; transcript_support_level "5"; mgi_id "MGI:99684"; tag "not_organism_supported"; tag "basic"; tag "appris_alternative_1"; havana_gene "OTTMUSG00000015132.1"; havana_transcript "OTTMUST00000145361.1";
chr2	HAVANA	CDS	112603025	112603245	0	-	0	gene_id "ENSMUSG00000057378.16"; transcript_id "ENSMUST00000080673.13"; gene_type "protein_coding"; gene_name "Ryr3"; transcript_type "protein_coding"; transcript_name "Ryr3-201"; exon_number 48; exon_id "ENSMUSE00001297086.2"; level 2; protein_id "ENSMUSP00000079503.6"; transcript_support_level "5"; mgi_id "MGI:99684"; tag "not_organism_supported"; tag "basic"; tag "appris_alternative_1"; havana_gene "OTTMUSG00000015132.1"; havana_transcript "OTTMUST00000145361.1";
chr2	ENSEMBL	exon	112603025	112603245	0	-	.	gene_id "ENSMUSG00000057378.16"; transcript_id "ENSMUST00000091818.6"; gene_type "protein_coding"; gene_name "Ryr3"; transcript_type "protein_coding"; transcript_name "Ryr3-202"; exon_number 48; exon_id "ENSMUSE00001297086.2"; level 3; protein_id "ENSMUSP00000089426.6"; transcript_support_level "5"; mgi_id "MGI:99684"; tag "basic"; tag "Ensembl_canonical"; tag "GENCODE_Primary"; havana_gene "OTTMUSG00000015132.1";
chr2	ENSEMBL	CDS	112603025	112603245	0	-	0	gene_id "ENSMUSG00000057378.16"; transcript_id "ENSMUST00000091818.6"; gene_type "protein_coding"; gene_name "Ryr3"; transcript_type "protein_coding"; transcript_name "Ryr3-202"; exon_number 48; exon_id "ENSMUSE00001297086.2"; level 3; protein_id "ENSMUSP00000089426.6"; transcript_support_level "5"; mgi_id "MGI:99684"; tag "basic"; tag "Ensembl_canonical"; tag "GENCODE_Primary"; havana_gene "OTTMUSG00000015132.1";
chr2	HAVANA	exon	112603025	112603245	0	-	.	gene_id "ENSMUSG00000057378.16"; transcript_id "ENSMUST00000134358.9"; gene_type "protein_coding"; gene_name "Ryr3"; transcript_type "protein_coding"; transcript_name "Ryr3-204"; exon_number 48; exon_id "ENSMUSE00001297086.2"; level 2; protein_id "ENSMUSP00000147196.2"; transcript_support_level "5"; mgi_id "MGI:99684"; tag "not_organism_supported"; tag "basic"; havana_gene "OTTMUSG00000015132.1"; havana_transcript "OTTMUST00000035885.1";
chr2	HAVANA	CDS	112603025	112603245	0	-	0	gene_id "ENSMUSG00000057378.16"; transcript_id "ENSMUST00000134358.9"; gene_type "protein_coding"; gene_name "Ryr3"; transcript_type "protein_coding"; transcript_name "Ryr3-204"; exon_number 48; exon_id "ENSMUSE00001297086.2"; level 2; protein_id "ENSMUSP00000147196.2"; transcript_support_level "5"; mgi_id "MGI:99684"; tag "not_organism_supported"; tag "basic"; havana_gene "OTTMUSG00000015132.1"; havana_transcript "OTTMUST00000035885.1";
chr2	ENSEMBL_gcm37	exon	112603025	112603245	0.0784646043428205	-	.	gene_id "ENSMUSG00000057378.16"; transcript_id "ENSMUSG00000057378.16_tx_101"; exon_id "chr2_112603025_112603245_-"; exonnum "49"; txlen "13907";
chr2	ENSEMBL_gcm37	exon	112603025	112603245	0.0784646043428205	-	.	gene_id "ENSMUSG00000057378.16"; transcript_id "ENSMUSG00000057378.16_tx_102"; exon_id "chr2_112603025_112603245_-"; exonnum "49"; txlen "13910";
chr2	ENSEMBL_gcm37	exon	112603025	112603245	0.284210639282039	-	.	gene_id "ENSMUSG00000057378.16"; transcript_id "ENSMUSG00000057378.16_tx_42"; exon_id "chr2_112603025_112603245_-"; exonnum "48"; txlen "10016";
chr2	ENSEMBL_gcm37	exon	112603025	112603245	0.284210639282039	-	.	gene_id "ENSMUSG00000057378.16"; transcript_id "ENSMUSG00000057378.16_tx_43"; exon_id "chr2_112603025_112603245_-"; exonnum "48"; txlen "10147";
chr2	ENSEMBL_gcm37	exon	112603025	112603245	0.284210639282039	-	.	gene_id "ENSMUSG00000057378.16"; transcript_id "ENSMUSG00000057378.16_tx_44"; exon_id "chr2_112603025_112603245_-"; exonnum "49"; txlen "10037";
chr2	ENSEMBL_gcm37	exon	112603025	112603245	0.284210639282039	-	.	gene_id "ENSMUSG00000057378.16"; transcript_id "ENSMUSG00000057378.16_tx_45"; exon_id "chr2_112603025_112603245_-"; exonnum "49"; txlen "10168";
chr2	HAVANA	exon	112606002	112606171	0	-	.	gene_id "ENSMUSG00000057378.16"; transcript_id "ENSMUST00000208151.2"; gene_type "protein_coding"; gene_name "Ryr3"; transcript_type "protein_coding"; transcript_name "Ryr3-210"; exon_number 47; exon_id "ENSMUSE00001266185.2"; level 2; protein_id "ENSMUSP00000146449.2"; transcript_support_level "5"; mgi_id "MGI:99684"; tag "basic"; havana_gene "OTTMUSG00000015132.1"; havana_transcript "OTTMUST00000035888.1";
chr2	HAVANA	CDS	112606002	112606171	0	-	2	gene_id "ENSMUSG00000057378.16"; transcript_id "ENSMUST00000208151.2"; gene_type "protein_coding"; gene_name "Ryr3"; transcript_type "protein_coding"; transcript_name "Ryr3-210"; exon_number 47; exon_id "ENSMUSE00001266185.2"; level 2; protein_id "ENSMUSP00000146449.2"; transcript_support_level "5"; mgi_id "MGI:99684"; tag "basic"; havana_gene "OTTMUSG00000015132.1"; havana_transcript "OTTMUST00000035888.1";
chr2	HAVANA	exon	112606002	112606171	0	-	.	gene_id "ENSMUSG00000057378.16"; transcript_id "ENSMUST00000208290.2"; gene_type "protein_coding"; gene_name "Ryr3"; transcript_type "protein_coding"; transcript_name "Ryr3-211"; exon_number 47; exon_id "ENSMUSE00001266185.2"; level 2; protein_id "ENSMUSP00000147250.2"; transcript_support_level "5"; mgi_id "MGI:99684"; tag "not_organism_supported"; tag "basic"; tag "appris_principal_4"; tag "CCDS"; ccdsid "CCDS50661.2"; havana_gene "OTTMUSG00000015132.1"; havana_transcript "OTTMUST00000035884.1";
chr2	HAVANA	CDS	112606002	112606171	0	-	2	gene_id "ENSMUSG00000057378.16"; transcript_id "ENSMUST00000208290.2"; gene_type "protein_coding"; gene_name "Ryr3"; transcript_type "protein_coding"; transcript_name "Ryr3-211"; exon_number 47; exon_id "ENSMUSE00001266185.2"; level 2; protein_id "ENSMUSP00000147250.2"; transcript_support_level "5"; mgi_id "MGI:99684"; tag "not_organism_supported"; tag "basic"; tag "appris_principal_4"; tag "CCDS"; ccdsid "CCDS50661.2"; havana_gene "OTTMUSG00000015132.1"; havana_transcript "OTTMUST00000035884.1";
chr2	HAVANA	exon	112606002	112606171	0	-	.	gene_id "ENSMUSG00000057378.16"; transcript_id "ENSMUST00000080673.13"; gene_type "protein_coding"; gene_name "Ryr3"; transcript_type "protein_coding"; transcript_name "Ryr3-201"; exon_number 47; exon_id "ENSMUSE00001266185.2"; level 2; protein_id "ENSMUSP00000079503.6"; transcript_support_level "5"; mgi_id "MGI:99684"; tag "not_organism_supported"; tag "basic"; tag "appris_alternative_1"; havana_gene "OTTMUSG00000015132.1"; havana_transcript "OTTMUST00000145361.1";
chr2	HAVANA	CDS	112606002	112606171	0	-	2	gene_id "ENSMUSG00000057378.16"; transcript_id "ENSMUST00000080673.13"; gene_type "protein_coding"; gene_name "Ryr3"; transcript_type "protein_coding"; transcript_name "Ryr3-201"; exon_number 47; exon_id "ENSMUSE00001266185.2"; level 2; protein_id "ENSMUSP00000079503.6"; transcript_support_level "5"; mgi_id "MGI:99684"; tag "not_organism_supported"; tag "basic"; tag "appris_alternative_1"; havana_gene "OTTMUSG00000015132.1"; havana_transcript "OTTMUST00000145361.1";
chr2	ENSEMBL	exon	112606002	112606171	0	-	.	gene_id "ENSMUSG00000057378.16"; transcript_id "ENSMUST00000091818.6"; gene_type "protein_coding"; gene_name "Ryr3"; transcript_type "protein_coding"; transcript_name "Ryr3-202"; exon_number 47; exon_id "ENSMUSE00001266185.2"; level 3; protein_id "ENSMUSP00000089426.6"; transcript_support_level "5"; mgi_id "MGI:99684"; tag "basic"; tag "Ensembl_canonical"; tag "GENCODE_Primary"; havana_gene "OTTMUSG00000015132.1";
chr2	ENSEMBL	CDS	112606002	112606171	0	-	2	gene_id "ENSMUSG00000057378.16"; transcript_id "ENSMUST00000091818.6"; gene_type "protein_coding"; gene_name "Ryr3"; transcript_type "protein_coding"; transcript_name "Ryr3-202"; exon_number 47; exon_id "ENSMUSE00001266185.2"; level 3; protein_id "ENSMUSP00000089426.6"; transcript_support_level "5"; mgi_id "MGI:99684"; tag "basic"; tag "Ensembl_canonical"; tag "GENCODE_Primary"; havana_gene "OTTMUSG00000015132.1";
chr2	HAVANA	exon	112606002	112606171	0	-	.	gene_id "ENSMUSG00000057378.16"; transcript_id "ENSMUST00000134358.9"; gene_type "protein_coding"; gene_name "Ryr3"; transcript_type "protein_coding"; transcript_name "Ryr3-204"; exon_number 47; exon_id "ENSMUSE00001266185.2"; level 2; protein_id "ENSMUSP00000147196.2"; transcript_support_level "5"; mgi_id "MGI:99684"; tag "not_organism_supported"; tag "basic"; havana_gene "OTTMUSG00000015132.1"; havana_transcript "OTTMUST00000035885.1";
chr2	HAVANA	CDS	112606002	112606171	0	-	2	gene_id "ENSMUSG00000057378.16"; transcript_id "ENSMUST00000134358.9"; gene_type "protein_coding"; gene_name "Ryr3"; transcript_type "protein_coding"; transcript_name "Ryr3-204"; exon_number 47; exon_id "ENSMUSE00001266185.2"; level 2; protein_id "ENSMUSP00000147196.2"; transcript_support_level "5"; mgi_id "MGI:99684"; tag "not_organism_supported"; tag "basic"; havana_gene "OTTMUSG00000015132.1"; havana_transcript "OTTMUST00000035885.1";
chr2	ENSEMBL_gcm37	exon	112606002	112606171	0.0784646043428205	-	.	gene_id "ENSMUSG00000057378.16"; transcript_id "ENSMUSG00000057378.16_tx_101"; exon_id "chr2_112606002_112606171_-"; exonnum "48"; txlen "13907";
chr2	ENSEMBL_gcm37	exon	112606002	112606171	0.0784646043428205	-	.	gene_id "ENSMUSG00000057378.16"; transcript_id "ENSMUSG00000057378.16_tx_102"; exon_id "chr2_112606002_112606171_-"; exonnum "48"; txlen "13910";
chr2	ENSEMBL_gcm37	exon	112606002	112606171	0.284210639282039	-	.	gene_id "ENSMUSG00000057378.16"; transcript_id "ENSMUSG00000057378.16_tx_42"; exon_id "chr2_112606002_112606171_-"; exonnum "47"; txlen "10016";
chr2	ENSEMBL_gcm37	exon	112606002	112606171	0.284210639282039	-	.	gene_id "ENSMUSG00000057378.16"; transcript_id "ENSMUSG00000057378.16_tx_43"; exon_id "chr2_112606002_112606171_-"; exonnum "47"; txlen "10147";
chr2	ENSEMBL_gcm37	exon	112606002	112606171	0.284210639282039	-	.	gene_id "ENSMUSG00000057378.16"; transcript_id "ENSMUSG00000057378.16_tx_44"; exon_id "chr2_112606002_112606171_-"; exonnum "48"; txlen "10037";
chr2	ENSEMBL_gcm37	exon	112606002	112606171	0.284210639282039	-	.	gene_id "ENSMUSG00000057378.16"; transcript_id "ENSMUSG00000057378.16_tx_45"; exon_id "chr2_112606002_112606171_-"; exonnum "48"; txlen "10168";
chr2	HAVANA	exon	112608552	112608672	0	-	.	gene_id "ENSMUSG00000057378.16"; transcript_id "ENSMUST00000208151.2"; gene_type "protein_coding"; gene_name "Ryr3"; transcript_type "protein_coding"; transcript_name "Ryr3-210"; exon_number 46; exon_id "ENSMUSE00001282243.2"; level 2; protein_id "ENSMUSP00000146449.2"; transcript_support_level "5"; mgi_id "MGI:99684"; tag "basic"; havana_gene "OTTMUSG00000015132.1"; havana_transcript "OTTMUST00000035888.1";
chr2	HAVANA	CDS	112608552	112608672	0	-	0	gene_id "ENSMUSG00000057378.16"; transcript_id "ENSMUST00000208151.2"; gene_type "protein_coding"; gene_name "Ryr3"; transcript_type "protein_coding"; transcript_name "Ryr3-210"; exon_number 46; exon_id "ENSMUSE00001282243.2"; level 2; protein_id "ENSMUSP00000146449.2"; transcript_support_level "5"; mgi_id "MGI:99684"; tag "basic"; havana_gene "OTTMUSG00000015132.1"; havana_transcript "OTTMUST00000035888.1";
chr2	HAVANA	exon	112608552	112608672	0	-	.	gene_id "ENSMUSG00000057378.16"; transcript_id "ENSMUST00000208290.2"; gene_type "protein_coding"; gene_name "Ryr3"; transcript_type "protein_coding"; transcript_name "Ryr3-211"; exon_number 46; exon_id "ENSMUSE00001282243.2"; level 2; protein_id "ENSMUSP00000147250.2"; transcript_support_level "5"; mgi_id "MGI:99684"; tag "not_organism_supported"; tag "basic"; tag "appris_principal_4"; tag "CCDS"; ccdsid "CCDS50661.2"; havana_gene "OTTMUSG00000015132.1"; havana_transcript "OTTMUST00000035884.1";
chr2	HAVANA	CDS	112608552	112608672	0	-	0	gene_id "ENSMUSG00000057378.16"; transcript_id "ENSMUST00000208290.2"; gene_type "protein_coding"; gene_name "Ryr3"; transcript_type "protein_coding"; transcript_name "Ryr3-211"; exon_number 46; exon_id "ENSMUSE00001282243.2"; level 2; protein_id "ENSMUSP00000147250.2"; transcript_support_level "5"; mgi_id "MGI:99684"; tag "not_organism_supported"; tag "basic"; tag "appris_principal_4"; tag "CCDS"; ccdsid "CCDS50661.2"; havana_gene "OTTMUSG00000015132.1"; havana_transcript "OTTMUST00000035884.1";
chr2	HAVANA	exon	112608552	112608672	0	-	.	gene_id "ENSMUSG00000057378.16"; transcript_id "ENSMUST00000080673.13"; gene_type "protein_coding"; gene_name "Ryr3"; transcript_type "protein_coding"; transcript_name "Ryr3-201"; exon_number 46; exon_id "ENSMUSE00001282243.2"; level 2; protein_id "ENSMUSP00000079503.6"; transcript_support_level "5"; mgi_id "MGI:99684"; tag "not_organism_supported"; tag "basic"; tag "appris_alternative_1"; havana_gene "OTTMUSG00000015132.1"; havana_transcript "OTTMUST00000145361.1";
chr2	HAVANA	CDS	112608552	112608672	0	-	0	gene_id "ENSMUSG00000057378.16"; transcript_id "ENSMUST00000080673.13"; gene_type "protein_coding"; gene_name "Ryr3"; transcript_type "protein_coding"; transcript_name "Ryr3-201"; exon_number 46; exon_id "ENSMUSE00001282243.2"; level 2; protein_id "ENSMUSP00000079503.6"; transcript_support_level "5"; mgi_id "MGI:99684"; tag "not_organism_supported"; tag "basic"; tag "appris_alternative_1"; havana_gene "OTTMUSG00000015132.1"; havana_transcript "OTTMUST00000145361.1";
chr2	ENSEMBL	exon	112608552	112608672	0	-	.	gene_id "ENSMUSG00000057378.16"; transcript_id "ENSMUST00000091818.6"; gene_type "protein_coding"; gene_name "Ryr3"; transcript_type "protein_coding"; transcript_name "Ryr3-202"; exon_number 46; exon_id "ENSMUSE00001282243.2"; level 3; protein_id "ENSMUSP00000089426.6"; transcript_support_level "5"; mgi_id "MGI:99684"; tag "basic"; tag "Ensembl_canonical"; tag "GENCODE_Primary"; havana_gene "OTTMUSG00000015132.1";
chr2	ENSEMBL	CDS	112608552	112608672	0	-	0	gene_id "ENSMUSG00000057378.16"; transcript_id "ENSMUST00000091818.6"; gene_type "protein_coding"; gene_name "Ryr3"; transcript_type "protein_coding"; transcript_name "Ryr3-202"; exon_number 46; exon_id "ENSMUSE00001282243.2"; level 3; protein_id "ENSMUSP00000089426.6"; transcript_support_level "5"; mgi_id "MGI:99684"; tag "basic"; tag "Ensembl_canonical"; tag "GENCODE_Primary"; havana_gene "OTTMUSG00000015132.1";
chr2	HAVANA	exon	112608552	112608672	0	-	.	gene_id "ENSMUSG00000057378.16"; transcript_id "ENSMUST00000134358.9"; gene_type "protein_coding"; gene_name "Ryr3"; transcript_type "protein_coding"; transcript_name "Ryr3-204"; exon_number 46; exon_id "ENSMUSE00001282243.2"; level 2; protein_id "ENSMUSP00000147196.2"; transcript_support_level "5"; mgi_id "MGI:99684"; tag "not_organism_supported"; tag "basic"; havana_gene "OTTMUSG00000015132.1"; havana_transcript "OTTMUST00000035885.1";
chr2	HAVANA	CDS	112608552	112608672	0	-	0	gene_id "ENSMUSG00000057378.16"; transcript_id "ENSMUST00000134358.9"; gene_type "protein_coding"; gene_name "Ryr3"; transcript_type "protein_coding"; transcript_name "Ryr3-204"; exon_number 46; exon_id "ENSMUSE00001282243.2"; level 2; protein_id "ENSMUSP00000147196.2"; transcript_support_level "5"; mgi_id "MGI:99684"; tag "not_organism_supported"; tag "basic"; havana_gene "OTTMUSG00000015132.1"; havana_transcript "OTTMUST00000035885.1";
chr2	ENSEMBL_gcm37	exon	112608552	112608672	0.0784646043428205	-	.	gene_id "ENSMUSG00000057378.16"; transcript_id "ENSMUSG00000057378.16_tx_101"; exon_id "chr2_112608552_112608672_-"; exonnum "47"; txlen "13907";
chr2	ENSEMBL_gcm37	exon	112608552	112608672	0.0784646043428205	-	.	gene_id "ENSMUSG00000057378.16"; transcript_id "ENSMUSG00000057378.16_tx_102"; exon_id "chr2_112608552_112608672_-"; exonnum "47"; txlen "13910";
chr2	ENSEMBL_gcm37	exon	112608552	112608672	0.284210639282039	-	.	gene_id "ENSMUSG00000057378.16"; transcript_id "ENSMUSG00000057378.16_tx_42"; exon_id "chr2_112608552_112608672_-"; exonnum "46"; txlen "10016";
chr2	ENSEMBL_gcm37	exon	112608552	112608672	0.284210639282039	-	.	gene_id "ENSMUSG00000057378.16"; transcript_id "ENSMUSG00000057378.16_tx_43"; exon_id "chr2_112608552_112608672_-"; exonnum "46"; txlen "10147";
chr2	ENSEMBL_gcm37	exon	112608552	112608672	0.284210639282039	-	.	gene_id "ENSMUSG00000057378.16"; transcript_id "ENSMUSG00000057378.16_tx_44"; exon_id "chr2_112608552_112608672_-"; exonnum "47"; txlen "10037";
chr2	ENSEMBL_gcm37	exon	112608552	112608672	0.284210639282039	-	.	gene_id "ENSMUSG00000057378.16"; transcript_id "ENSMUSG00000057378.16_tx_45"; exon_id "chr2_112608552_112608672_-"; exonnum "47"; txlen "10168";
chr2	HAVANA	exon	112610305	112610413	0	-	.	gene_id "ENSMUSG00000057378.16"; transcript_id "ENSMUST00000208151.2"; gene_type "protein_coding"; gene_name "Ryr3"; transcript_type "protein_coding"; transcript_name "Ryr3-210"; exon_number 45; exon_id "ENSMUSE00000598857.3"; level 2; protein_id "ENSMUSP00000146449.2"; transcript_support_level "5"; mgi_id "MGI:99684"; tag "basic"; havana_gene "OTTMUSG00000015132.1"; havana_transcript "OTTMUST00000035888.1";
chr2	HAVANA	CDS	112610305	112610413	0	-	1	gene_id "ENSMUSG00000057378.16"; transcript_id "ENSMUST00000208151.2"; gene_type "protein_coding"; gene_name "Ryr3"; transcript_type "protein_coding"; transcript_name "Ryr3-210"; exon_number 45; exon_id "ENSMUSE00000598857.3"; level 2; protein_id "ENSMUSP00000146449.2"; transcript_support_level "5"; mgi_id "MGI:99684"; tag "basic"; havana_gene "OTTMUSG00000015132.1"; havana_transcript "OTTMUST00000035888.1";
chr2	HAVANA	exon	112610305	112610413	0	-	.	gene_id "ENSMUSG00000057378.16"; transcript_id "ENSMUST00000208290.2"; gene_type "protein_coding"; gene_name "Ryr3"; transcript_type "protein_coding"; transcript_name "Ryr3-211"; exon_number 45; exon_id "ENSMUSE00000598857.3"; level 2; protein_id "ENSMUSP00000147250.2"; transcript_support_level "5"; mgi_id "MGI:99684"; tag "not_organism_supported"; tag "basic"; tag "appris_principal_4"; tag "CCDS"; ccdsid "CCDS50661.2"; havana_gene "OTTMUSG00000015132.1"; havana_transcript "OTTMUST00000035884.1";
chr2	HAVANA	CDS	112610305	112610413	0	-	1	gene_id "ENSMUSG00000057378.16"; transcript_id "ENSMUST00000208290.2"; gene_type "protein_coding"; gene_name "Ryr3"; transcript_type "protein_coding"; transcript_name "Ryr3-211"; exon_number 45; exon_id "ENSMUSE00000598857.3"; level 2; protein_id "ENSMUSP00000147250.2"; transcript_support_level "5"; mgi_id "MGI:99684"; tag "not_organism_supported"; tag "basic"; tag "appris_principal_4"; tag "CCDS"; ccdsid "CCDS50661.2"; havana_gene "OTTMUSG00000015132.1"; havana_transcript "OTTMUST00000035884.1";
chr2	HAVANA	exon	112610305	112610413	0	-	.	gene_id "ENSMUSG00000057378.16"; transcript_id "ENSMUST00000080673.13"; gene_type "protein_coding"; gene_name "Ryr3"; transcript_type "protein_coding"; transcript_name "Ryr3-201"; exon_number 45; exon_id "ENSMUSE00000598857.3"; level 2; protein_id "ENSMUSP00000079503.6"; transcript_support_level "5"; mgi_id "MGI:99684"; tag "not_organism_supported"; tag "basic"; tag "appris_alternative_1"; havana_gene "OTTMUSG00000015132.1"; havana_transcript "OTTMUST00000145361.1";
chr2	HAVANA	CDS	112610305	112610413	0	-	1	gene_id "ENSMUSG00000057378.16"; transcript_id "ENSMUST00000080673.13"; gene_type "protein_coding"; gene_name "Ryr3"; transcript_type "protein_coding"; transcript_name "Ryr3-201"; exon_number 45; exon_id "ENSMUSE00000598857.3"; level 2; protein_id "ENSMUSP00000079503.6"; transcript_support_level "5"; mgi_id "MGI:99684"; tag "not_organism_supported"; tag "basic"; tag "appris_alternative_1"; havana_gene "OTTMUSG00000015132.1"; havana_transcript "OTTMUST00000145361.1";
chr2	ENSEMBL	exon	112610305	112610413	0	-	.	gene_id "ENSMUSG00000057378.16"; transcript_id "ENSMUST00000091818.6"; gene_type "protein_coding"; gene_name "Ryr3"; transcript_type "protein_coding"; transcript_name "Ryr3-202"; exon_number 45; exon_id "ENSMUSE00000598857.3"; level 3; protein_id "ENSMUSP00000089426.6"; transcript_support_level "5"; mgi_id "MGI:99684"; tag "basic"; tag "Ensembl_canonical"; tag "GENCODE_Primary"; havana_gene "OTTMUSG00000015132.1";
chr2	ENSEMBL	CDS	112610305	112610413	0	-	1	gene_id "ENSMUSG00000057378.16"; transcript_id "ENSMUST00000091818.6"; gene_type "protein_coding"; gene_name "Ryr3"; transcript_type "protein_coding"; transcript_name "Ryr3-202"; exon_number 45; exon_id "ENSMUSE00000598857.3"; level 3; protein_id "ENSMUSP00000089426.6"; transcript_support_level "5"; mgi_id "MGI:99684"; tag "basic"; tag "Ensembl_canonical"; tag "GENCODE_Primary"; havana_gene "OTTMUSG00000015132.1";
chr2	HAVANA	exon	112610305	112610413	0	-	.	gene_id "ENSMUSG00000057378.16"; transcript_id "ENSMUST00000134358.9"; gene_type "protein_coding"; gene_name "Ryr3"; transcript_type "protein_coding"; transcript_name "Ryr3-204"; exon_number 45; exon_id "ENSMUSE00000598857.3"; level 2; protein_id "ENSMUSP00000147196.2"; transcript_support_level "5"; mgi_id "MGI:99684"; tag "not_organism_supported"; tag "basic"; havana_gene "OTTMUSG00000015132.1"; havana_transcript "OTTMUST00000035885.1";
chr2	HAVANA	CDS	112610305	112610413	0	-	1	gene_id "ENSMUSG00000057378.16"; transcript_id "ENSMUST00000134358.9"; gene_type "protein_coding"; gene_name "Ryr3"; transcript_type "protein_coding"; transcript_name "Ryr3-204"; exon_number 45; exon_id "ENSMUSE00000598857.3"; level 2; protein_id "ENSMUSP00000147196.2"; transcript_support_level "5"; mgi_id "MGI:99684"; tag "not_organism_supported"; tag "basic"; havana_gene "OTTMUSG00000015132.1"; havana_transcript "OTTMUST00000035885.1";
chr2	ENSEMBL_gcm37	exon	112610305	112610413	0.0784646043428205	-	.	gene_id "ENSMUSG00000057378.16"; transcript_id "ENSMUSG00000057378.16_tx_101"; exon_id "chr2_112610305_112610413_-"; exonnum "46"; txlen "13907";
chr2	ENSEMBL_gcm37	exon	112610305	112610413	0.0784646043428205	-	.	gene_id "ENSMUSG00000057378.16"; transcript_id "ENSMUSG00000057378.16_tx_102"; exon_id "chr2_112610305_112610413_-"; exonnum "46"; txlen "13910";
chr2	ENSEMBL_gcm37	exon	112610305	112610413	0.284210639282039	-	.	gene_id "ENSMUSG00000057378.16"; transcript_id "ENSMUSG00000057378.16_tx_42"; exon_id "chr2_112610305_112610413_-"; exonnum "45"; txlen "10016";
chr2	ENSEMBL_gcm37	exon	112610305	112610413	0.284210639282039	-	.	gene_id "ENSMUSG00000057378.16"; transcript_id "ENSMUSG00000057378.16_tx_43"; exon_id "chr2_112610305_112610413_-"; exonnum "45"; txlen "10147";
chr2	ENSEMBL_gcm37	exon	112610305	112610413	0.284210639282039	-	.	gene_id "ENSMUSG00000057378.16"; transcript_id "ENSMUSG00000057378.16_tx_44"; exon_id "chr2_112610305_112610413_-"; exonnum "46"; txlen "10037";
chr2	ENSEMBL_gcm37	exon	112610305	112610413	0.284210639282039	-	.	gene_id "ENSMUSG00000057378.16"; transcript_id "ENSMUSG00000057378.16_tx_45"; exon_id "chr2_112610305_112610413_-"; exonnum "46"; txlen "10168";
chr2	HAVANA	exon	112611324	112611504	0	-	.	gene_id "ENSMUSG00000057378.16"; transcript_id "ENSMUST00000208151.2"; gene_type "protein_coding"; gene_name "Ryr3"; transcript_type "protein_coding"; transcript_name "Ryr3-210"; exon_number 44; exon_id "ENSMUSE00000598858.2"; level 2; protein_id "ENSMUSP00000146449.2"; transcript_support_level "5"; mgi_id "MGI:99684"; tag "basic"; havana_gene "OTTMUSG00000015132.1"; havana_transcript "OTTMUST00000035888.1";
chr2	HAVANA	CDS	112611324	112611504	0	-	2	gene_id "ENSMUSG00000057378.16"; transcript_id "ENSMUST00000208151.2"; gene_type "protein_coding"; gene_name "Ryr3"; transcript_type "protein_coding"; transcript_name "Ryr3-210"; exon_number 44; exon_id "ENSMUSE00000598858.2"; level 2; protein_id "ENSMUSP00000146449.2"; transcript_support_level "5"; mgi_id "MGI:99684"; tag "basic"; havana_gene "OTTMUSG00000015132.1"; havana_transcript "OTTMUST00000035888.1";
chr2	HAVANA	exon	112611324	112611504	0	-	.	gene_id "ENSMUSG00000057378.16"; transcript_id "ENSMUST00000208290.2"; gene_type "protein_coding"; gene_name "Ryr3"; transcript_type "protein_coding"; transcript_name "Ryr3-211"; exon_number 44; exon_id "ENSMUSE00000598858.2"; level 2; protein_id "ENSMUSP00000147250.2"; transcript_support_level "5"; mgi_id "MGI:99684"; tag "not_organism_supported"; tag "basic"; tag "appris_principal_4"; tag "CCDS"; ccdsid "CCDS50661.2"; havana_gene "OTTMUSG00000015132.1"; havana_transcript "OTTMUST00000035884.1";
chr2	HAVANA	CDS	112611324	112611504	0	-	2	gene_id "ENSMUSG00000057378.16"; transcript_id "ENSMUST00000208290.2"; gene_type "protein_coding"; gene_name "Ryr3"; transcript_type "protein_coding"; transcript_name "Ryr3-211"; exon_number 44; exon_id "ENSMUSE00000598858.2"; level 2; protein_id "ENSMUSP00000147250.2"; transcript_support_level "5"; mgi_id "MGI:99684"; tag "not_organism_supported"; tag "basic"; tag "appris_principal_4"; tag "CCDS"; ccdsid "CCDS50661.2"; havana_gene "OTTMUSG00000015132.1"; havana_transcript "OTTMUST00000035884.1";
chr2	HAVANA	exon	112611324	112611504	0	-	.	gene_id "ENSMUSG00000057378.16"; transcript_id "ENSMUST00000080673.13"; gene_type "protein_coding"; gene_name "Ryr3"; transcript_type "protein_coding"; transcript_name "Ryr3-201"; exon_number 44; exon_id "ENSMUSE00000598858.2"; level 2; protein_id "ENSMUSP00000079503.6"; transcript_support_level "5"; mgi_id "MGI:99684"; tag "not_organism_supported"; tag "basic"; tag "appris_alternative_1"; havana_gene "OTTMUSG00000015132.1"; havana_transcript "OTTMUST00000145361.1";
chr2	HAVANA	CDS	112611324	112611504	0	-	2	gene_id "ENSMUSG00000057378.16"; transcript_id "ENSMUST00000080673.13"; gene_type "protein_coding"; gene_name "Ryr3"; transcript_type "protein_coding"; transcript_name "Ryr3-201"; exon_number 44; exon_id "ENSMUSE00000598858.2"; level 2; protein_id "ENSMUSP00000079503.6"; transcript_support_level "5"; mgi_id "MGI:99684"; tag "not_organism_supported"; tag "basic"; tag "appris_alternative_1"; havana_gene "OTTMUSG00000015132.1"; havana_transcript "OTTMUST00000145361.1";
chr2	ENSEMBL	exon	112611324	112611504	0	-	.	gene_id "ENSMUSG00000057378.16"; transcript_id "ENSMUST00000091818.6"; gene_type "protein_coding"; gene_name "Ryr3"; transcript_type "protein_coding"; transcript_name "Ryr3-202"; exon_number 44; exon_id "ENSMUSE00000598858.2"; level 3; protein_id "ENSMUSP00000089426.6"; transcript_support_level "5"; mgi_id "MGI:99684"; tag "basic"; tag "Ensembl_canonical"; tag "GENCODE_Primary"; havana_gene "OTTMUSG00000015132.1";
chr2	ENSEMBL	CDS	112611324	112611504	0	-	2	gene_id "ENSMUSG00000057378.16"; transcript_id "ENSMUST00000091818.6"; gene_type "protein_coding"; gene_name "Ryr3"; transcript_type "protein_coding"; transcript_name "Ryr3-202"; exon_number 44; exon_id "ENSMUSE00000598858.2"; level 3; protein_id "ENSMUSP00000089426.6"; transcript_support_level "5"; mgi_id "MGI:99684"; tag "basic"; tag "Ensembl_canonical"; tag "GENCODE_Primary"; havana_gene "OTTMUSG00000015132.1";
chr2	HAVANA	exon	112611324	112611504	0	-	.	gene_id "ENSMUSG00000057378.16"; transcript_id "ENSMUST00000134358.9"; gene_type "protein_coding"; gene_name "Ryr3"; transcript_type "protein_coding"; transcript_name "Ryr3-204"; exon_number 44; exon_id "ENSMUSE00000598858.2"; level 2; protein_id "ENSMUSP00000147196.2"; transcript_support_level "5"; mgi_id "MGI:99684"; tag "not_organism_supported"; tag "basic"; havana_gene "OTTMUSG00000015132.1"; havana_transcript "OTTMUST00000035885.1";
chr2	HAVANA	CDS	112611324	112611504	0	-	2	gene_id "ENSMUSG00000057378.16"; transcript_id "ENSMUST00000134358.9"; gene_type "protein_coding"; gene_name "Ryr3"; transcript_type "protein_coding"; transcript_name "Ryr3-204"; exon_number 44; exon_id "ENSMUSE00000598858.2"; level 2; protein_id "ENSMUSP00000147196.2"; transcript_support_level "5"; mgi_id "MGI:99684"; tag "not_organism_supported"; tag "basic"; havana_gene "OTTMUSG00000015132.1"; havana_transcript "OTTMUST00000035885.1";
chr2	ENSEMBL_gcm37	exon	112611324	112611504	0.0784646043428205	-	.	gene_id "ENSMUSG00000057378.16"; transcript_id "ENSMUSG00000057378.16_tx_101"; exon_id "chr2_112611324_112611504_-"; exonnum "45"; txlen "13907";
chr2	ENSEMBL_gcm37	exon	112611324	112611504	0.0784646043428205	-	.	gene_id "ENSMUSG00000057378.16"; transcript_id "ENSMUSG00000057378.16_tx_102"; exon_id "chr2_112611324_112611504_-"; exonnum "45"; txlen "13910";
chr2	ENSEMBL_gcm37	exon	112611324	112611504	0.284210639282039	-	.	gene_id "ENSMUSG00000057378.16"; transcript_id "ENSMUSG00000057378.16_tx_42"; exon_id "chr2_112611324_112611504_-"; exonnum "44"; txlen "10016";
chr2	ENSEMBL_gcm37	exon	112611324	112611504	0.284210639282039	-	.	gene_id "ENSMUSG00000057378.16"; transcript_id "ENSMUSG00000057378.16_tx_43"; exon_id "chr2_112611324_112611504_-"; exonnum "44"; txlen "10147";
chr2	ENSEMBL_gcm37	exon	112611324	112611504	0.284210639282039	-	.	gene_id "ENSMUSG00000057378.16"; transcript_id "ENSMUSG00000057378.16_tx_44"; exon_id "chr2_112611324_112611504_-"; exonnum "45"; txlen "10037";
chr2	ENSEMBL_gcm37	exon	112611324	112611504	0.284210639282039	-	.	gene_id "ENSMUSG00000057378.16"; transcript_id "ENSMUSG00000057378.16_tx_45"; exon_id "chr2_112611324_112611504_-"; exonnum "45"; txlen "10168";
chr2	HAVANA	exon	112624803	112624938	0	-	.	gene_id "ENSMUSG00000057378.16"; transcript_id "ENSMUST00000208151.2"; gene_type "protein_coding"; gene_name "Ryr3"; transcript_type "protein_coding"; transcript_name "Ryr3-210"; exon_number 43; exon_id "ENSMUSE00001243699.2"; level 2; protein_id "ENSMUSP00000146449.2"; transcript_support_level "5"; mgi_id "MGI:99684"; tag "basic"; havana_gene "OTTMUSG00000015132.1"; havana_transcript "OTTMUST00000035888.1";
chr2	HAVANA	CDS	112624803	112624938	0	-	0	gene_id "ENSMUSG00000057378.16"; transcript_id "ENSMUST00000208151.2"; gene_type "protein_coding"; gene_name "Ryr3"; transcript_type "protein_coding"; transcript_name "Ryr3-210"; exon_number 43; exon_id "ENSMUSE00001243699.2"; level 2; protein_id "ENSMUSP00000146449.2"; transcript_support_level "5"; mgi_id "MGI:99684"; tag "basic"; havana_gene "OTTMUSG00000015132.1"; havana_transcript "OTTMUST00000035888.1";
chr2	HAVANA	exon	112624803	112624938	0	-	.	gene_id "ENSMUSG00000057378.16"; transcript_id "ENSMUST00000208290.2"; gene_type "protein_coding"; gene_name "Ryr3"; transcript_type "protein_coding"; transcript_name "Ryr3-211"; exon_number 43; exon_id "ENSMUSE00001243699.2"; level 2; protein_id "ENSMUSP00000147250.2"; transcript_support_level "5"; mgi_id "MGI:99684"; tag "not_organism_supported"; tag "basic"; tag "appris_principal_4"; tag "CCDS"; ccdsid "CCDS50661.2"; havana_gene "OTTMUSG00000015132.1"; havana_transcript "OTTMUST00000035884.1";
chr2	HAVANA	CDS	112624803	112624938	0	-	0	gene_id "ENSMUSG00000057378.16"; transcript_id "ENSMUST00000208290.2"; gene_type "protein_coding"; gene_name "Ryr3"; transcript_type "protein_coding"; transcript_name "Ryr3-211"; exon_number 43; exon_id "ENSMUSE00001243699.2"; level 2; protein_id "ENSMUSP00000147250.2"; transcript_support_level "5"; mgi_id "MGI:99684"; tag "not_organism_supported"; tag "basic"; tag "appris_principal_4"; tag "CCDS"; ccdsid "CCDS50661.2"; havana_gene "OTTMUSG00000015132.1"; havana_transcript "OTTMUST00000035884.1";
chr2	HAVANA	exon	112624803	112624938	0	-	.	gene_id "ENSMUSG00000057378.16"; transcript_id "ENSMUST00000080673.13"; gene_type "protein_coding"; gene_name "Ryr3"; transcript_type "protein_coding"; transcript_name "Ryr3-201"; exon_number 43; exon_id "ENSMUSE00001243699.2"; level 2; protein_id "ENSMUSP00000079503.6"; transcript_support_level "5"; mgi_id "MGI:99684"; tag "not_organism_supported"; tag "basic"; tag "appris_alternative_1"; havana_gene "OTTMUSG00000015132.1"; havana_transcript "OTTMUST00000145361.1";
chr2	HAVANA	CDS	112624803	112624938	0	-	0	gene_id "ENSMUSG00000057378.16"; transcript_id "ENSMUST00000080673.13"; gene_type "protein_coding"; gene_name "Ryr3"; transcript_type "protein_coding"; transcript_name "Ryr3-201"; exon_number 43; exon_id "ENSMUSE00001243699.2"; level 2; protein_id "ENSMUSP00000079503.6"; transcript_support_level "5"; mgi_id "MGI:99684"; tag "not_organism_supported"; tag "basic"; tag "appris_alternative_1"; havana_gene "OTTMUSG00000015132.1"; havana_transcript "OTTMUST00000145361.1";
chr2	ENSEMBL	exon	112624803	112624938	0	-	.	gene_id "ENSMUSG00000057378.16"; transcript_id "ENSMUST00000091818.6"; gene_type "protein_coding"; gene_name "Ryr3"; transcript_type "protein_coding"; transcript_name "Ryr3-202"; exon_number 43; exon_id "ENSMUSE00001243699.2"; level 3; protein_id "ENSMUSP00000089426.6"; transcript_support_level "5"; mgi_id "MGI:99684"; tag "basic"; tag "Ensembl_canonical"; tag "GENCODE_Primary"; havana_gene "OTTMUSG00000015132.1";
chr2	ENSEMBL	CDS	112624803	112624938	0	-	0	gene_id "ENSMUSG00000057378.16"; transcript_id "ENSMUST00000091818.6"; gene_type "protein_coding"; gene_name "Ryr3"; transcript_type "protein_coding"; transcript_name "Ryr3-202"; exon_number 43; exon_id "ENSMUSE00001243699.2"; level 3; protein_id "ENSMUSP00000089426.6"; transcript_support_level "5"; mgi_id "MGI:99684"; tag "basic"; tag "Ensembl_canonical"; tag "GENCODE_Primary"; havana_gene "OTTMUSG00000015132.1";
chr2	HAVANA	exon	112624803	112624938	0	-	.	gene_id "ENSMUSG00000057378.16"; transcript_id "ENSMUST00000134358.9"; gene_type "protein_coding"; gene_name "Ryr3"; transcript_type "protein_coding"; transcript_name "Ryr3-204"; exon_number 43; exon_id "ENSMUSE00001243699.2"; level 2; protein_id "ENSMUSP00000147196.2"; transcript_support_level "5"; mgi_id "MGI:99684"; tag "not_organism_supported"; tag "basic"; havana_gene "OTTMUSG00000015132.1"; havana_transcript "OTTMUST00000035885.1";
chr2	HAVANA	CDS	112624803	112624938	0	-	0	gene_id "ENSMUSG00000057378.16"; transcript_id "ENSMUST00000134358.9"; gene_type "protein_coding"; gene_name "Ryr3"; transcript_type "protein_coding"; transcript_name "Ryr3-204"; exon_number 43; exon_id "ENSMUSE00001243699.2"; level 2; protein_id "ENSMUSP00000147196.2"; transcript_support_level "5"; mgi_id "MGI:99684"; tag "not_organism_supported"; tag "basic"; havana_gene "OTTMUSG00000015132.1"; havana_transcript "OTTMUST00000035885.1";
chr2	ENSEMBL_gcm37	exon	112624803	112624938	0.0784646043428205	-	.	gene_id "ENSMUSG00000057378.16"; transcript_id "ENSMUSG00000057378.16_tx_101"; exon_id "chr2_112624803_112624938_-"; exonnum "44"; txlen "13907";
chr2	ENSEMBL_gcm37	exon	112624803	112624938	0.0784646043428205	-	.	gene_id "ENSMUSG00000057378.16"; transcript_id "ENSMUSG00000057378.16_tx_102"; exon_id "chr2_112624803_112624938_-"; exonnum "44"; txlen "13910";
chr2	ENSEMBL_gcm37	exon	112624803	112624938	0.284210639282039	-	.	gene_id "ENSMUSG00000057378.16"; transcript_id "ENSMUSG00000057378.16_tx_42"; exon_id "chr2_112624803_112624938_-"; exonnum "43"; txlen "10016";
chr2	ENSEMBL_gcm37	exon	112624803	112624938	0.284210639282039	-	.	gene_id "ENSMUSG00000057378.16"; transcript_id "ENSMUSG00000057378.16_tx_43"; exon_id "chr2_112624803_112624938_-"; exonnum "43"; txlen "10147";
chr2	ENSEMBL_gcm37	exon	112624803	112624938	0.284210639282039	-	.	gene_id "ENSMUSG00000057378.16"; transcript_id "ENSMUSG00000057378.16_tx_44"; exon_id "chr2_112624803_112624938_-"; exonnum "44"; txlen "10037";
chr2	ENSEMBL_gcm37	exon	112624803	112624938	0.284210639282039	-	.	gene_id "ENSMUSG00000057378.16"; transcript_id "ENSMUSG00000057378.16_tx_45"; exon_id "chr2_112624803_112624938_-"; exonnum "44"; txlen "10168";
chr2	HAVANA	exon	112630330	112630433	0	-	.	gene_id "ENSMUSG00000057378.16"; transcript_id "ENSMUST00000208151.2"; gene_type "protein_coding"; gene_name "Ryr3"; transcript_type "protein_coding"; transcript_name "Ryr3-210"; exon_number 42; exon_id "ENSMUSE00001279094.2"; level 2; protein_id "ENSMUSP00000146449.2"; transcript_support_level "5"; mgi_id "MGI:99684"; tag "basic"; havana_gene "OTTMUSG00000015132.1"; havana_transcript "OTTMUST00000035888.1";
chr2	HAVANA	CDS	112630330	112630433	0	-	2	gene_id "ENSMUSG00000057378.16"; transcript_id "ENSMUST00000208151.2"; gene_type "protein_coding"; gene_name "Ryr3"; transcript_type "protein_coding"; transcript_name "Ryr3-210"; exon_number 42; exon_id "ENSMUSE00001279094.2"; level 2; protein_id "ENSMUSP00000146449.2"; transcript_support_level "5"; mgi_id "MGI:99684"; tag "basic"; havana_gene "OTTMUSG00000015132.1"; havana_transcript "OTTMUST00000035888.1";
chr2	HAVANA	exon	112630330	112630433	0	-	.	gene_id "ENSMUSG00000057378.16"; transcript_id "ENSMUST00000208290.2"; gene_type "protein_coding"; gene_name "Ryr3"; transcript_type "protein_coding"; transcript_name "Ryr3-211"; exon_number 42; exon_id "ENSMUSE00001279094.2"; level 2; protein_id "ENSMUSP00000147250.2"; transcript_support_level "5"; mgi_id "MGI:99684"; tag "not_organism_supported"; tag "basic"; tag "appris_principal_4"; tag "CCDS"; ccdsid "CCDS50661.2"; havana_gene "OTTMUSG00000015132.1"; havana_transcript "OTTMUST00000035884.1";
chr2	HAVANA	CDS	112630330	112630433	0	-	2	gene_id "ENSMUSG00000057378.16"; transcript_id "ENSMUST00000208290.2"; gene_type "protein_coding"; gene_name "Ryr3"; transcript_type "protein_coding"; transcript_name "Ryr3-211"; exon_number 42; exon_id "ENSMUSE00001279094.2"; level 2; protein_id "ENSMUSP00000147250.2"; transcript_support_level "5"; mgi_id "MGI:99684"; tag "not_organism_supported"; tag "basic"; tag "appris_principal_4"; tag "CCDS"; ccdsid "CCDS50661.2"; havana_gene "OTTMUSG00000015132.1"; havana_transcript "OTTMUST00000035884.1";
chr2	HAVANA	exon	112630330	112630433	0	-	.	gene_id "ENSMUSG00000057378.16"; transcript_id "ENSMUST00000080673.13"; gene_type "protein_coding"; gene_name "Ryr3"; transcript_type "protein_coding"; transcript_name "Ryr3-201"; exon_number 42; exon_id "ENSMUSE00001279094.2"; level 2; protein_id "ENSMUSP00000079503.6"; transcript_support_level "5"; mgi_id "MGI:99684"; tag "not_organism_supported"; tag "basic"; tag "appris_alternative_1"; havana_gene "OTTMUSG00000015132.1"; havana_transcript "OTTMUST00000145361.1";
chr2	HAVANA	CDS	112630330	112630433	0	-	2	gene_id "ENSMUSG00000057378.16"; transcript_id "ENSMUST00000080673.13"; gene_type "protein_coding"; gene_name "Ryr3"; transcript_type "protein_coding"; transcript_name "Ryr3-201"; exon_number 42; exon_id "ENSMUSE00001279094.2"; level 2; protein_id "ENSMUSP00000079503.6"; transcript_support_level "5"; mgi_id "MGI:99684"; tag "not_organism_supported"; tag "basic"; tag "appris_alternative_1"; havana_gene "OTTMUSG00000015132.1"; havana_transcript "OTTMUST00000145361.1";
chr2	ENSEMBL	exon	112630330	112630433	0	-	.	gene_id "ENSMUSG00000057378.16"; transcript_id "ENSMUST00000091818.6"; gene_type "protein_coding"; gene_name "Ryr3"; transcript_type "protein_coding"; transcript_name "Ryr3-202"; exon_number 42; exon_id "ENSMUSE00001279094.2"; level 3; protein_id "ENSMUSP00000089426.6"; transcript_support_level "5"; mgi_id "MGI:99684"; tag "basic"; tag "Ensembl_canonical"; tag "GENCODE_Primary"; havana_gene "OTTMUSG00000015132.1";
chr2	ENSEMBL	CDS	112630330	112630433	0	-	2	gene_id "ENSMUSG00000057378.16"; transcript_id "ENSMUST00000091818.6"; gene_type "protein_coding"; gene_name "Ryr3"; transcript_type "protein_coding"; transcript_name "Ryr3-202"; exon_number 42; exon_id "ENSMUSE00001279094.2"; level 3; protein_id "ENSMUSP00000089426.6"; transcript_support_level "5"; mgi_id "MGI:99684"; tag "basic"; tag "Ensembl_canonical"; tag "GENCODE_Primary"; havana_gene "OTTMUSG00000015132.1";
chr2	HAVANA	exon	112630330	112630433	0	-	.	gene_id "ENSMUSG00000057378.16"; transcript_id "ENSMUST00000134358.9"; gene_type "protein_coding"; gene_name "Ryr3"; transcript_type "protein_coding"; transcript_name "Ryr3-204"; exon_number 42; exon_id "ENSMUSE00001279094.2"; level 2; protein_id "ENSMUSP00000147196.2"; transcript_support_level "5"; mgi_id "MGI:99684"; tag "not_organism_supported"; tag "basic"; havana_gene "OTTMUSG00000015132.1"; havana_transcript "OTTMUST00000035885.1";
chr2	HAVANA	CDS	112630330	112630433	0	-	2	gene_id "ENSMUSG00000057378.16"; transcript_id "ENSMUST00000134358.9"; gene_type "protein_coding"; gene_name "Ryr3"; transcript_type "protein_coding"; transcript_name "Ryr3-204"; exon_number 42; exon_id "ENSMUSE00001279094.2"; level 2; protein_id "ENSMUSP00000147196.2"; transcript_support_level "5"; mgi_id "MGI:99684"; tag "not_organism_supported"; tag "basic"; havana_gene "OTTMUSG00000015132.1"; havana_transcript "OTTMUST00000035885.1";
chr2	ENSEMBL_gcm37	exon	112630330	112630433	0.0784646043428205	-	.	gene_id "ENSMUSG00000057378.16"; transcript_id "ENSMUSG00000057378.16_tx_101"; exon_id "chr2_112630330_112630433_-"; exonnum "43"; txlen "13907";
chr2	ENSEMBL_gcm37	exon	112630330	112630433	0.0784646043428205	-	.	gene_id "ENSMUSG00000057378.16"; transcript_id "ENSMUSG00000057378.16_tx_102"; exon_id "chr2_112630330_112630433_-"; exonnum "43"; txlen "13910";
chr2	ENSEMBL_gcm37	exon	112630330	112630433	0.284210639282039	-	.	gene_id "ENSMUSG00000057378.16"; transcript_id "ENSMUSG00000057378.16_tx_42"; exon_id "chr2_112630330_112630433_-"; exonnum "42"; txlen "10016";
chr2	ENSEMBL_gcm37	exon	112630330	112630433	0.284210639282039	-	.	gene_id "ENSMUSG00000057378.16"; transcript_id "ENSMUSG00000057378.16_tx_43"; exon_id "chr2_112630330_112630433_-"; exonnum "42"; txlen "10147";
chr2	ENSEMBL_gcm37	exon	112630330	112630433	0.284210639282039	-	.	gene_id "ENSMUSG00000057378.16"; transcript_id "ENSMUSG00000057378.16_tx_44"; exon_id "chr2_112630330_112630433_-"; exonnum "43"; txlen "10037";
chr2	ENSEMBL_gcm37	exon	112630330	112630433	0.284210639282039	-	.	gene_id "ENSMUSG00000057378.16"; transcript_id "ENSMUSG00000057378.16_tx_45"; exon_id "chr2_112630330_112630433_-"; exonnum "43"; txlen "10168";
chr2	HAVANA	exon	112631648	112631777	0	-	.	gene_id "ENSMUSG00000057378.16"; transcript_id "ENSMUST00000208151.2"; gene_type "protein_coding"; gene_name "Ryr3"; transcript_type "protein_coding"; transcript_name "Ryr3-210"; exon_number 41; exon_id "ENSMUSE00001208249.2"; level 2; protein_id "ENSMUSP00000146449.2"; transcript_support_level "5"; mgi_id "MGI:99684"; tag "basic"; havana_gene "OTTMUSG00000015132.1"; havana_transcript "OTTMUST00000035888.1";
chr2	HAVANA	CDS	112631648	112631777	0	-	0	gene_id "ENSMUSG00000057378.16"; transcript_id "ENSMUST00000208151.2"; gene_type "protein_coding"; gene_name "Ryr3"; transcript_type "protein_coding"; transcript_name "Ryr3-210"; exon_number 41; exon_id "ENSMUSE00001208249.2"; level 2; protein_id "ENSMUSP00000146449.2"; transcript_support_level "5"; mgi_id "MGI:99684"; tag "basic"; havana_gene "OTTMUSG00000015132.1"; havana_transcript "OTTMUST00000035888.1";
chr2	HAVANA	exon	112631648	112631777	0	-	.	gene_id "ENSMUSG00000057378.16"; transcript_id "ENSMUST00000208290.2"; gene_type "protein_coding"; gene_name "Ryr3"; transcript_type "protein_coding"; transcript_name "Ryr3-211"; exon_number 41; exon_id "ENSMUSE00001208249.2"; level 2; protein_id "ENSMUSP00000147250.2"; transcript_support_level "5"; mgi_id "MGI:99684"; tag "not_organism_supported"; tag "basic"; tag "appris_principal_4"; tag "CCDS"; ccdsid "CCDS50661.2"; havana_gene "OTTMUSG00000015132.1"; havana_transcript "OTTMUST00000035884.1";
chr2	HAVANA	CDS	112631648	112631777	0	-	0	gene_id "ENSMUSG00000057378.16"; transcript_id "ENSMUST00000208290.2"; gene_type "protein_coding"; gene_name "Ryr3"; transcript_type "protein_coding"; transcript_name "Ryr3-211"; exon_number 41; exon_id "ENSMUSE00001208249.2"; level 2; protein_id "ENSMUSP00000147250.2"; transcript_support_level "5"; mgi_id "MGI:99684"; tag "not_organism_supported"; tag "basic"; tag "appris_principal_4"; tag "CCDS"; ccdsid "CCDS50661.2"; havana_gene "OTTMUSG00000015132.1"; havana_transcript "OTTMUST00000035884.1";
chr2	HAVANA	exon	112631648	112631777	0	-	.	gene_id "ENSMUSG00000057378.16"; transcript_id "ENSMUST00000080673.13"; gene_type "protein_coding"; gene_name "Ryr3"; transcript_type "protein_coding"; transcript_name "Ryr3-201"; exon_number 41; exon_id "ENSMUSE00001208249.2"; level 2; protein_id "ENSMUSP00000079503.6"; transcript_support_level "5"; mgi_id "MGI:99684"; tag "not_organism_supported"; tag "basic"; tag "appris_alternative_1"; havana_gene "OTTMUSG00000015132.1"; havana_transcript "OTTMUST00000145361.1";
chr2	HAVANA	CDS	112631648	112631777	0	-	0	gene_id "ENSMUSG00000057378.16"; transcript_id "ENSMUST00000080673.13"; gene_type "protein_coding"; gene_name "Ryr3"; transcript_type "protein_coding"; transcript_name "Ryr3-201"; exon_number 41; exon_id "ENSMUSE00001208249.2"; level 2; protein_id "ENSMUSP00000079503.6"; transcript_support_level "5"; mgi_id "MGI:99684"; tag "not_organism_supported"; tag "basic"; tag "appris_alternative_1"; havana_gene "OTTMUSG00000015132.1"; havana_transcript "OTTMUST00000145361.1";
chr2	ENSEMBL	exon	112631648	112631777	0	-	.	gene_id "ENSMUSG00000057378.16"; transcript_id "ENSMUST00000091818.6"; gene_type "protein_coding"; gene_name "Ryr3"; transcript_type "protein_coding"; transcript_name "Ryr3-202"; exon_number 41; exon_id "ENSMUSE00001208249.2"; level 3; protein_id "ENSMUSP00000089426.6"; transcript_support_level "5"; mgi_id "MGI:99684"; tag "basic"; tag "Ensembl_canonical"; tag "GENCODE_Primary"; havana_gene "OTTMUSG00000015132.1";
chr2	ENSEMBL	CDS	112631648	112631777	0	-	0	gene_id "ENSMUSG00000057378.16"; transcript_id "ENSMUST00000091818.6"; gene_type "protein_coding"; gene_name "Ryr3"; transcript_type "protein_coding"; transcript_name "Ryr3-202"; exon_number 41; exon_id "ENSMUSE00001208249.2"; level 3; protein_id "ENSMUSP00000089426.6"; transcript_support_level "5"; mgi_id "MGI:99684"; tag "basic"; tag "Ensembl_canonical"; tag "GENCODE_Primary"; havana_gene "OTTMUSG00000015132.1";
chr2	HAVANA	exon	112631648	112631777	0	-	.	gene_id "ENSMUSG00000057378.16"; transcript_id "ENSMUST00000134358.9"; gene_type "protein_coding"; gene_name "Ryr3"; transcript_type "protein_coding"; transcript_name "Ryr3-204"; exon_number 41; exon_id "ENSMUSE00001208249.2"; level 2; protein_id "ENSMUSP00000147196.2"; transcript_support_level "5"; mgi_id "MGI:99684"; tag "not_organism_supported"; tag "basic"; havana_gene "OTTMUSG00000015132.1"; havana_transcript "OTTMUST00000035885.1";
chr2	HAVANA	CDS	112631648	112631777	0	-	0	gene_id "ENSMUSG00000057378.16"; transcript_id "ENSMUST00000134358.9"; gene_type "protein_coding"; gene_name "Ryr3"; transcript_type "protein_coding"; transcript_name "Ryr3-204"; exon_number 41; exon_id "ENSMUSE00001208249.2"; level 2; protein_id "ENSMUSP00000147196.2"; transcript_support_level "5"; mgi_id "MGI:99684"; tag "not_organism_supported"; tag "basic"; havana_gene "OTTMUSG00000015132.1"; havana_transcript "OTTMUST00000035885.1";
chr2	ENSEMBL_gcm37	exon	112631648	112631777	0.0784646043428205	-	.	gene_id "ENSMUSG00000057378.16"; transcript_id "ENSMUSG00000057378.16_tx_101"; exon_id "chr2_112631648_112631777_-"; exonnum "42"; txlen "13907";
chr2	ENSEMBL_gcm37	exon	112631648	112631777	0.0784646043428205	-	.	gene_id "ENSMUSG00000057378.16"; transcript_id "ENSMUSG00000057378.16_tx_102"; exon_id "chr2_112631648_112631777_-"; exonnum "42"; txlen "13910";
chr2	ENSEMBL_gcm37	exon	112631648	112631777	0.284210639282039	-	.	gene_id "ENSMUSG00000057378.16"; transcript_id "ENSMUSG00000057378.16_tx_42"; exon_id "chr2_112631648_112631777_-"; exonnum "41"; txlen "10016";
chr2	ENSEMBL_gcm37	exon	112631648	112631777	0.284210639282039	-	.	gene_id "ENSMUSG00000057378.16"; transcript_id "ENSMUSG00000057378.16_tx_43"; exon_id "chr2_112631648_112631777_-"; exonnum "41"; txlen "10147";
chr2	ENSEMBL_gcm37	exon	112631648	112631777	0.284210639282039	-	.	gene_id "ENSMUSG00000057378.16"; transcript_id "ENSMUSG00000057378.16_tx_44"; exon_id "chr2_112631648_112631777_-"; exonnum "42"; txlen "10037";
chr2	ENSEMBL_gcm37	exon	112631648	112631777	0.284210639282039	-	.	gene_id "ENSMUSG00000057378.16"; transcript_id "ENSMUSG00000057378.16_tx_45"; exon_id "chr2_112631648_112631777_-"; exonnum "42"; txlen "10168";
chr2	HAVANA	exon	112633506	112633620	0	-	.	gene_id "ENSMUSG00000057378.16"; transcript_id "ENSMUST00000208151.2"; gene_type "protein_coding"; gene_name "Ryr3"; transcript_type "protein_coding"; transcript_name "Ryr3-210"; exon_number 40; exon_id "ENSMUSE00001249542.2"; level 2; protein_id "ENSMUSP00000146449.2"; transcript_support_level "5"; mgi_id "MGI:99684"; tag "basic"; havana_gene "OTTMUSG00000015132.1"; havana_transcript "OTTMUST00000035888.1";
chr2	HAVANA	CDS	112633506	112633620	0	-	1	gene_id "ENSMUSG00000057378.16"; transcript_id "ENSMUST00000208151.2"; gene_type "protein_coding"; gene_name "Ryr3"; transcript_type "protein_coding"; transcript_name "Ryr3-210"; exon_number 40; exon_id "ENSMUSE00001249542.2"; level 2; protein_id "ENSMUSP00000146449.2"; transcript_support_level "5"; mgi_id "MGI:99684"; tag "basic"; havana_gene "OTTMUSG00000015132.1"; havana_transcript "OTTMUST00000035888.1";
chr2	HAVANA	exon	112633506	112633620	0	-	.	gene_id "ENSMUSG00000057378.16"; transcript_id "ENSMUST00000208290.2"; gene_type "protein_coding"; gene_name "Ryr3"; transcript_type "protein_coding"; transcript_name "Ryr3-211"; exon_number 40; exon_id "ENSMUSE00001249542.2"; level 2; protein_id "ENSMUSP00000147250.2"; transcript_support_level "5"; mgi_id "MGI:99684"; tag "not_organism_supported"; tag "basic"; tag "appris_principal_4"; tag "CCDS"; ccdsid "CCDS50661.2"; havana_gene "OTTMUSG00000015132.1"; havana_transcript "OTTMUST00000035884.1";
chr2	HAVANA	CDS	112633506	112633620	0	-	1	gene_id "ENSMUSG00000057378.16"; transcript_id "ENSMUST00000208290.2"; gene_type "protein_coding"; gene_name "Ryr3"; transcript_type "protein_coding"; transcript_name "Ryr3-211"; exon_number 40; exon_id "ENSMUSE00001249542.2"; level 2; protein_id "ENSMUSP00000147250.2"; transcript_support_level "5"; mgi_id "MGI:99684"; tag "not_organism_supported"; tag "basic"; tag "appris_principal_4"; tag "CCDS"; ccdsid "CCDS50661.2"; havana_gene "OTTMUSG00000015132.1"; havana_transcript "OTTMUST00000035884.1";
chr2	HAVANA	exon	112633506	112633620	0	-	.	gene_id "ENSMUSG00000057378.16"; transcript_id "ENSMUST00000080673.13"; gene_type "protein_coding"; gene_name "Ryr3"; transcript_type "protein_coding"; transcript_name "Ryr3-201"; exon_number 40; exon_id "ENSMUSE00001249542.2"; level 2; protein_id "ENSMUSP00000079503.6"; transcript_support_level "5"; mgi_id "MGI:99684"; tag "not_organism_supported"; tag "basic"; tag "appris_alternative_1"; havana_gene "OTTMUSG00000015132.1"; havana_transcript "OTTMUST00000145361.1";
chr2	HAVANA	CDS	112633506	112633620	0	-	1	gene_id "ENSMUSG00000057378.16"; transcript_id "ENSMUST00000080673.13"; gene_type "protein_coding"; gene_name "Ryr3"; transcript_type "protein_coding"; transcript_name "Ryr3-201"; exon_number 40; exon_id "ENSMUSE00001249542.2"; level 2; protein_id "ENSMUSP00000079503.6"; transcript_support_level "5"; mgi_id "MGI:99684"; tag "not_organism_supported"; tag "basic"; tag "appris_alternative_1"; havana_gene "OTTMUSG00000015132.1"; havana_transcript "OTTMUST00000145361.1";
chr2	ENSEMBL	exon	112633506	112633620	0	-	.	gene_id "ENSMUSG00000057378.16"; transcript_id "ENSMUST00000091818.6"; gene_type "protein_coding"; gene_name "Ryr3"; transcript_type "protein_coding"; transcript_name "Ryr3-202"; exon_number 40; exon_id "ENSMUSE00001249542.2"; level 3; protein_id "ENSMUSP00000089426.6"; transcript_support_level "5"; mgi_id "MGI:99684"; tag "basic"; tag "Ensembl_canonical"; tag "GENCODE_Primary"; havana_gene "OTTMUSG00000015132.1";
chr2	ENSEMBL	CDS	112633506	112633620	0	-	1	gene_id "ENSMUSG00000057378.16"; transcript_id "ENSMUST00000091818.6"; gene_type "protein_coding"; gene_name "Ryr3"; transcript_type "protein_coding"; transcript_name "Ryr3-202"; exon_number 40; exon_id "ENSMUSE00001249542.2"; level 3; protein_id "ENSMUSP00000089426.6"; transcript_support_level "5"; mgi_id "MGI:99684"; tag "basic"; tag "Ensembl_canonical"; tag "GENCODE_Primary"; havana_gene "OTTMUSG00000015132.1";
chr2	HAVANA	exon	112633506	112633620	0	-	.	gene_id "ENSMUSG00000057378.16"; transcript_id "ENSMUST00000134358.9"; gene_type "protein_coding"; gene_name "Ryr3"; transcript_type "protein_coding"; transcript_name "Ryr3-204"; exon_number 40; exon_id "ENSMUSE00001249542.2"; level 2; protein_id "ENSMUSP00000147196.2"; transcript_support_level "5"; mgi_id "MGI:99684"; tag "not_organism_supported"; tag "basic"; havana_gene "OTTMUSG00000015132.1"; havana_transcript "OTTMUST00000035885.1";
chr2	HAVANA	CDS	112633506	112633620	0	-	1	gene_id "ENSMUSG00000057378.16"; transcript_id "ENSMUST00000134358.9"; gene_type "protein_coding"; gene_name "Ryr3"; transcript_type "protein_coding"; transcript_name "Ryr3-204"; exon_number 40; exon_id "ENSMUSE00001249542.2"; level 2; protein_id "ENSMUSP00000147196.2"; transcript_support_level "5"; mgi_id "MGI:99684"; tag "not_organism_supported"; tag "basic"; havana_gene "OTTMUSG00000015132.1"; havana_transcript "OTTMUST00000035885.1";
chr2	ENSEMBL_gcm37	exon	112633506	112633620	0.0784646043428205	-	.	gene_id "ENSMUSG00000057378.16"; transcript_id "ENSMUSG00000057378.16_tx_101"; exon_id "chr2_112633506_112633620_-"; exonnum "41"; txlen "13907";
chr2	ENSEMBL_gcm37	exon	112633506	112633620	0.0784646043428205	-	.	gene_id "ENSMUSG00000057378.16"; transcript_id "ENSMUSG00000057378.16_tx_102"; exon_id "chr2_112633506_112633620_-"; exonnum "41"; txlen "13910";
chr2	ENSEMBL_gcm37	exon	112633506	112633620	0.284210639282039	-	.	gene_id "ENSMUSG00000057378.16"; transcript_id "ENSMUSG00000057378.16_tx_42"; exon_id "chr2_112633506_112633620_-"; exonnum "40"; txlen "10016";
chr2	ENSEMBL_gcm37	exon	112633506	112633620	0.284210639282039	-	.	gene_id "ENSMUSG00000057378.16"; transcript_id "ENSMUSG00000057378.16_tx_43"; exon_id "chr2_112633506_112633620_-"; exonnum "40"; txlen "10147";
chr2	ENSEMBL_gcm37	exon	112633506	112633620	0.284210639282039	-	.	gene_id "ENSMUSG00000057378.16"; transcript_id "ENSMUSG00000057378.16_tx_44"; exon_id "chr2_112633506_112633620_-"; exonnum "41"; txlen "10037";
chr2	ENSEMBL_gcm37	exon	112633506	112633620	0.284210639282039	-	.	gene_id "ENSMUSG00000057378.16"; transcript_id "ENSMUSG00000057378.16_tx_45"; exon_id "chr2_112633506_112633620_-"; exonnum "41"; txlen "10168";
chr2	HAVANA	exon	112634926	112635199	0	-	.	gene_id "ENSMUSG00000057378.16"; transcript_id "ENSMUST00000208151.2"; gene_type "protein_coding"; gene_name "Ryr3"; transcript_type "protein_coding"; transcript_name "Ryr3-210"; exon_number 39; exon_id "ENSMUSE00001305476.2"; level 2; protein_id "ENSMUSP00000146449.2"; transcript_support_level "5"; mgi_id "MGI:99684"; tag "basic"; havana_gene "OTTMUSG00000015132.1"; havana_transcript "OTTMUST00000035888.1";
chr2	HAVANA	CDS	112634926	112635199	0	-	2	gene_id "ENSMUSG00000057378.16"; transcript_id "ENSMUST00000208151.2"; gene_type "protein_coding"; gene_name "Ryr3"; transcript_type "protein_coding"; transcript_name "Ryr3-210"; exon_number 39; exon_id "ENSMUSE00001305476.2"; level 2; protein_id "ENSMUSP00000146449.2"; transcript_support_level "5"; mgi_id "MGI:99684"; tag "basic"; havana_gene "OTTMUSG00000015132.1"; havana_transcript "OTTMUST00000035888.1";
chr2	HAVANA	exon	112634926	112635199	0	-	.	gene_id "ENSMUSG00000057378.16"; transcript_id "ENSMUST00000208290.2"; gene_type "protein_coding"; gene_name "Ryr3"; transcript_type "protein_coding"; transcript_name "Ryr3-211"; exon_number 39; exon_id "ENSMUSE00001305476.2"; level 2; protein_id "ENSMUSP00000147250.2"; transcript_support_level "5"; mgi_id "MGI:99684"; tag "not_organism_supported"; tag "basic"; tag "appris_principal_4"; tag "CCDS"; ccdsid "CCDS50661.2"; havana_gene "OTTMUSG00000015132.1"; havana_transcript "OTTMUST00000035884.1";
chr2	HAVANA	CDS	112634926	112635199	0	-	2	gene_id "ENSMUSG00000057378.16"; transcript_id "ENSMUST00000208290.2"; gene_type "protein_coding"; gene_name "Ryr3"; transcript_type "protein_coding"; transcript_name "Ryr3-211"; exon_number 39; exon_id "ENSMUSE00001305476.2"; level 2; protein_id "ENSMUSP00000147250.2"; transcript_support_level "5"; mgi_id "MGI:99684"; tag "not_organism_supported"; tag "basic"; tag "appris_principal_4"; tag "CCDS"; ccdsid "CCDS50661.2"; havana_gene "OTTMUSG00000015132.1"; havana_transcript "OTTMUST00000035884.1";
chr2	HAVANA	exon	112634926	112635199	0	-	.	gene_id "ENSMUSG00000057378.16"; transcript_id "ENSMUST00000080673.13"; gene_type "protein_coding"; gene_name "Ryr3"; transcript_type "protein_coding"; transcript_name "Ryr3-201"; exon_number 39; exon_id "ENSMUSE00001305476.2"; level 2; protein_id "ENSMUSP00000079503.6"; transcript_support_level "5"; mgi_id "MGI:99684"; tag "not_organism_supported"; tag "basic"; tag "appris_alternative_1"; havana_gene "OTTMUSG00000015132.1"; havana_transcript "OTTMUST00000145361.1";
chr2	HAVANA	CDS	112634926	112635199	0	-	2	gene_id "ENSMUSG00000057378.16"; transcript_id "ENSMUST00000080673.13"; gene_type "protein_coding"; gene_name "Ryr3"; transcript_type "protein_coding"; transcript_name "Ryr3-201"; exon_number 39; exon_id "ENSMUSE00001305476.2"; level 2; protein_id "ENSMUSP00000079503.6"; transcript_support_level "5"; mgi_id "MGI:99684"; tag "not_organism_supported"; tag "basic"; tag "appris_alternative_1"; havana_gene "OTTMUSG00000015132.1"; havana_transcript "OTTMUST00000145361.1";
chr2	ENSEMBL	exon	112634926	112635199	0	-	.	gene_id "ENSMUSG00000057378.16"; transcript_id "ENSMUST00000091818.6"; gene_type "protein_coding"; gene_name "Ryr3"; transcript_type "protein_coding"; transcript_name "Ryr3-202"; exon_number 39; exon_id "ENSMUSE00001305476.2"; level 3; protein_id "ENSMUSP00000089426.6"; transcript_support_level "5"; mgi_id "MGI:99684"; tag "basic"; tag "Ensembl_canonical"; tag "GENCODE_Primary"; havana_gene "OTTMUSG00000015132.1";
chr2	ENSEMBL	CDS	112634926	112635199	0	-	2	gene_id "ENSMUSG00000057378.16"; transcript_id "ENSMUST00000091818.6"; gene_type "protein_coding"; gene_name "Ryr3"; transcript_type "protein_coding"; transcript_name "Ryr3-202"; exon_number 39; exon_id "ENSMUSE00001305476.2"; level 3; protein_id "ENSMUSP00000089426.6"; transcript_support_level "5"; mgi_id "MGI:99684"; tag "basic"; tag "Ensembl_canonical"; tag "GENCODE_Primary"; havana_gene "OTTMUSG00000015132.1";
chr2	HAVANA	exon	112634926	112635199	0	-	.	gene_id "ENSMUSG00000057378.16"; transcript_id "ENSMUST00000134358.9"; gene_type "protein_coding"; gene_name "Ryr3"; transcript_type "protein_coding"; transcript_name "Ryr3-204"; exon_number 39; exon_id "ENSMUSE00001305476.2"; level 2; protein_id "ENSMUSP00000147196.2"; transcript_support_level "5"; mgi_id "MGI:99684"; tag "not_organism_supported"; tag "basic"; havana_gene "OTTMUSG00000015132.1"; havana_transcript "OTTMUST00000035885.1";
chr2	HAVANA	CDS	112634926	112635199	0	-	2	gene_id "ENSMUSG00000057378.16"; transcript_id "ENSMUST00000134358.9"; gene_type "protein_coding"; gene_name "Ryr3"; transcript_type "protein_coding"; transcript_name "Ryr3-204"; exon_number 39; exon_id "ENSMUSE00001305476.2"; level 2; protein_id "ENSMUSP00000147196.2"; transcript_support_level "5"; mgi_id "MGI:99684"; tag "not_organism_supported"; tag "basic"; havana_gene "OTTMUSG00000015132.1"; havana_transcript "OTTMUST00000035885.1";
chr2	ENSEMBL_gcm37	exon	112634926	112635199	0.0784646043428205	-	.	gene_id "ENSMUSG00000057378.16"; transcript_id "ENSMUSG00000057378.16_tx_101"; exon_id "chr2_112634926_112635199_-"; exonnum "40"; txlen "13907";
chr2	ENSEMBL_gcm37	exon	112634926	112635199	0.0784646043428205	-	.	gene_id "ENSMUSG00000057378.16"; transcript_id "ENSMUSG00000057378.16_tx_102"; exon_id "chr2_112634926_112635199_-"; exonnum "40"; txlen "13910";
chr2	ENSEMBL_gcm37	exon	112634926	112635199	0.284210639282039	-	.	gene_id "ENSMUSG00000057378.16"; transcript_id "ENSMUSG00000057378.16_tx_42"; exon_id "chr2_112634926_112635199_-"; exonnum "39"; txlen "10016";
chr2	ENSEMBL_gcm37	exon	112634926	112635199	0.284210639282039	-	.	gene_id "ENSMUSG00000057378.16"; transcript_id "ENSMUSG00000057378.16_tx_43"; exon_id "chr2_112634926_112635199_-"; exonnum "39"; txlen "10147";
chr2	ENSEMBL_gcm37	exon	112634926	112635199	0.284210639282039	-	.	gene_id "ENSMUSG00000057378.16"; transcript_id "ENSMUSG00000057378.16_tx_44"; exon_id "chr2_112634926_112635199_-"; exonnum "40"; txlen "10037";
chr2	ENSEMBL_gcm37	exon	112634926	112635199	0.284210639282039	-	.	gene_id "ENSMUSG00000057378.16"; transcript_id "ENSMUSG00000057378.16_tx_45"; exon_id "chr2_112634926_112635199_-"; exonnum "40"; txlen "10168";
chr2	HAVANA	exon	112656138	112656275	0	-	.	gene_id "ENSMUSG00000057378.16"; transcript_id "ENSMUST00000208151.2"; gene_type "protein_coding"; gene_name "Ryr3"; transcript_type "protein_coding"; transcript_name "Ryr3-210"; exon_number 38; exon_id "ENSMUSE00001208574.2"; level 2; protein_id "ENSMUSP00000146449.2"; transcript_support_level "5"; mgi_id "MGI:99684"; tag "basic"; havana_gene "OTTMUSG00000015132.1"; havana_transcript "OTTMUST00000035888.1";
chr2	HAVANA	CDS	112656138	112656275	0	-	2	gene_id "ENSMUSG00000057378.16"; transcript_id "ENSMUST00000208151.2"; gene_type "protein_coding"; gene_name "Ryr3"; transcript_type "protein_coding"; transcript_name "Ryr3-210"; exon_number 38; exon_id "ENSMUSE00001208574.2"; level 2; protein_id "ENSMUSP00000146449.2"; transcript_support_level "5"; mgi_id "MGI:99684"; tag "basic"; havana_gene "OTTMUSG00000015132.1"; havana_transcript "OTTMUST00000035888.1";
chr2	HAVANA	exon	112656138	112656275	0	-	.	gene_id "ENSMUSG00000057378.16"; transcript_id "ENSMUST00000208290.2"; gene_type "protein_coding"; gene_name "Ryr3"; transcript_type "protein_coding"; transcript_name "Ryr3-211"; exon_number 38; exon_id "ENSMUSE00001208574.2"; level 2; protein_id "ENSMUSP00000147250.2"; transcript_support_level "5"; mgi_id "MGI:99684"; tag "not_organism_supported"; tag "basic"; tag "appris_principal_4"; tag "CCDS"; ccdsid "CCDS50661.2"; havana_gene "OTTMUSG00000015132.1"; havana_transcript "OTTMUST00000035884.1";
chr2	HAVANA	CDS	112656138	112656275	0	-	2	gene_id "ENSMUSG00000057378.16"; transcript_id "ENSMUST00000208290.2"; gene_type "protein_coding"; gene_name "Ryr3"; transcript_type "protein_coding"; transcript_name "Ryr3-211"; exon_number 38; exon_id "ENSMUSE00001208574.2"; level 2; protein_id "ENSMUSP00000147250.2"; transcript_support_level "5"; mgi_id "MGI:99684"; tag "not_organism_supported"; tag "basic"; tag "appris_principal_4"; tag "CCDS"; ccdsid "CCDS50661.2"; havana_gene "OTTMUSG00000015132.1"; havana_transcript "OTTMUST00000035884.1";
chr2	HAVANA	exon	112656138	112656275	0	-	.	gene_id "ENSMUSG00000057378.16"; transcript_id "ENSMUST00000080673.13"; gene_type "protein_coding"; gene_name "Ryr3"; transcript_type "protein_coding"; transcript_name "Ryr3-201"; exon_number 38; exon_id "ENSMUSE00001208574.2"; level 2; protein_id "ENSMUSP00000079503.6"; transcript_support_level "5"; mgi_id "MGI:99684"; tag "not_organism_supported"; tag "basic"; tag "appris_alternative_1"; havana_gene "OTTMUSG00000015132.1"; havana_transcript "OTTMUST00000145361.1";
chr2	HAVANA	CDS	112656138	112656275	0	-	2	gene_id "ENSMUSG00000057378.16"; transcript_id "ENSMUST00000080673.13"; gene_type "protein_coding"; gene_name "Ryr3"; transcript_type "protein_coding"; transcript_name "Ryr3-201"; exon_number 38; exon_id "ENSMUSE00001208574.2"; level 2; protein_id "ENSMUSP00000079503.6"; transcript_support_level "5"; mgi_id "MGI:99684"; tag "not_organism_supported"; tag "basic"; tag "appris_alternative_1"; havana_gene "OTTMUSG00000015132.1"; havana_transcript "OTTMUST00000145361.1";
chr2	ENSEMBL	exon	112656138	112656275	0	-	.	gene_id "ENSMUSG00000057378.16"; transcript_id "ENSMUST00000091818.6"; gene_type "protein_coding"; gene_name "Ryr3"; transcript_type "protein_coding"; transcript_name "Ryr3-202"; exon_number 38; exon_id "ENSMUSE00001208574.2"; level 3; protein_id "ENSMUSP00000089426.6"; transcript_support_level "5"; mgi_id "MGI:99684"; tag "basic"; tag "Ensembl_canonical"; tag "GENCODE_Primary"; havana_gene "OTTMUSG00000015132.1";
chr2	ENSEMBL	CDS	112656138	112656275	0	-	2	gene_id "ENSMUSG00000057378.16"; transcript_id "ENSMUST00000091818.6"; gene_type "protein_coding"; gene_name "Ryr3"; transcript_type "protein_coding"; transcript_name "Ryr3-202"; exon_number 38; exon_id "ENSMUSE00001208574.2"; level 3; protein_id "ENSMUSP00000089426.6"; transcript_support_level "5"; mgi_id "MGI:99684"; tag "basic"; tag "Ensembl_canonical"; tag "GENCODE_Primary"; havana_gene "OTTMUSG00000015132.1";
chr2	HAVANA	exon	112656138	112656275	0	-	.	gene_id "ENSMUSG00000057378.16"; transcript_id "ENSMUST00000134358.9"; gene_type "protein_coding"; gene_name "Ryr3"; transcript_type "protein_coding"; transcript_name "Ryr3-204"; exon_number 38; exon_id "ENSMUSE00001208574.2"; level 2; protein_id "ENSMUSP00000147196.2"; transcript_support_level "5"; mgi_id "MGI:99684"; tag "not_organism_supported"; tag "basic"; havana_gene "OTTMUSG00000015132.1"; havana_transcript "OTTMUST00000035885.1";
chr2	HAVANA	CDS	112656138	112656275	0	-	2	gene_id "ENSMUSG00000057378.16"; transcript_id "ENSMUST00000134358.9"; gene_type "protein_coding"; gene_name "Ryr3"; transcript_type "protein_coding"; transcript_name "Ryr3-204"; exon_number 38; exon_id "ENSMUSE00001208574.2"; level 2; protein_id "ENSMUSP00000147196.2"; transcript_support_level "5"; mgi_id "MGI:99684"; tag "not_organism_supported"; tag "basic"; havana_gene "OTTMUSG00000015132.1"; havana_transcript "OTTMUST00000035885.1";
chr2	ENSEMBL_gcm37	exon	112656138	112656275	0.0784646043428205	-	.	gene_id "ENSMUSG00000057378.16"; transcript_id "ENSMUSG00000057378.16_tx_101"; exon_id "chr2_112656138_112656275_-"; exonnum "39"; txlen "13907";
chr2	ENSEMBL_gcm37	exon	112656138	112656275	0.0784646043428205	-	.	gene_id "ENSMUSG00000057378.16"; transcript_id "ENSMUSG00000057378.16_tx_102"; exon_id "chr2_112656138_112656275_-"; exonnum "39"; txlen "13910";
chr2	ENSEMBL_gcm37	exon	112656138	112656275	0.284210639282039	-	.	gene_id "ENSMUSG00000057378.16"; transcript_id "ENSMUSG00000057378.16_tx_42"; exon_id "chr2_112656138_112656275_-"; exonnum "38"; txlen "10016";
chr2	ENSEMBL_gcm37	exon	112656138	112656275	0.284210639282039	-	.	gene_id "ENSMUSG00000057378.16"; transcript_id "ENSMUSG00000057378.16_tx_43"; exon_id "chr2_112656138_112656275_-"; exonnum "38"; txlen "10147";
chr2	ENSEMBL_gcm37	exon	112656138	112656275	0.284210639282039	-	.	gene_id "ENSMUSG00000057378.16"; transcript_id "ENSMUSG00000057378.16_tx_44"; exon_id "chr2_112656138_112656275_-"; exonnum "39"; txlen "10037";
chr2	ENSEMBL_gcm37	exon	112656138	112656275	0.284210639282039	-	.	gene_id "ENSMUSG00000057378.16"; transcript_id "ENSMUSG00000057378.16_tx_45"; exon_id "chr2_112656138_112656275_-"; exonnum "39"; txlen "10168";
chr2	HAVANA	exon	112657001	112657103	0	-	.	gene_id "ENSMUSG00000057378.16"; transcript_id "ENSMUST00000208151.2"; gene_type "protein_coding"; gene_name "Ryr3"; transcript_type "protein_coding"; transcript_name "Ryr3-210"; exon_number 37; exon_id "ENSMUSE00001276076.2"; level 2; protein_id "ENSMUSP00000146449.2"; transcript_support_level "5"; mgi_id "MGI:99684"; tag "basic"; havana_gene "OTTMUSG00000015132.1"; havana_transcript "OTTMUST00000035888.1";
chr2	HAVANA	CDS	112657001	112657103	0	-	0	gene_id "ENSMUSG00000057378.16"; transcript_id "ENSMUST00000208151.2"; gene_type "protein_coding"; gene_name "Ryr3"; transcript_type "protein_coding"; transcript_name "Ryr3-210"; exon_number 37; exon_id "ENSMUSE00001276076.2"; level 2; protein_id "ENSMUSP00000146449.2"; transcript_support_level "5"; mgi_id "MGI:99684"; tag "basic"; havana_gene "OTTMUSG00000015132.1"; havana_transcript "OTTMUST00000035888.1";
chr2	HAVANA	exon	112657001	112657103	0	-	.	gene_id "ENSMUSG00000057378.16"; transcript_id "ENSMUST00000208290.2"; gene_type "protein_coding"; gene_name "Ryr3"; transcript_type "protein_coding"; transcript_name "Ryr3-211"; exon_number 37; exon_id "ENSMUSE00001276076.2"; level 2; protein_id "ENSMUSP00000147250.2"; transcript_support_level "5"; mgi_id "MGI:99684"; tag "not_organism_supported"; tag "basic"; tag "appris_principal_4"; tag "CCDS"; ccdsid "CCDS50661.2"; havana_gene "OTTMUSG00000015132.1"; havana_transcript "OTTMUST00000035884.1";
chr2	HAVANA	CDS	112657001	112657103	0	-	0	gene_id "ENSMUSG00000057378.16"; transcript_id "ENSMUST00000208290.2"; gene_type "protein_coding"; gene_name "Ryr3"; transcript_type "protein_coding"; transcript_name "Ryr3-211"; exon_number 37; exon_id "ENSMUSE00001276076.2"; level 2; protein_id "ENSMUSP00000147250.2"; transcript_support_level "5"; mgi_id "MGI:99684"; tag "not_organism_supported"; tag "basic"; tag "appris_principal_4"; tag "CCDS"; ccdsid "CCDS50661.2"; havana_gene "OTTMUSG00000015132.1"; havana_transcript "OTTMUST00000035884.1";
chr2	HAVANA	exon	112657001	112657103	0	-	.	gene_id "ENSMUSG00000057378.16"; transcript_id "ENSMUST00000080673.13"; gene_type "protein_coding"; gene_name "Ryr3"; transcript_type "protein_coding"; transcript_name "Ryr3-201"; exon_number 37; exon_id "ENSMUSE00001276076.2"; level 2; protein_id "ENSMUSP00000079503.6"; transcript_support_level "5"; mgi_id "MGI:99684"; tag "not_organism_supported"; tag "basic"; tag "appris_alternative_1"; havana_gene "OTTMUSG00000015132.1"; havana_transcript "OTTMUST00000145361.1";
chr2	HAVANA	CDS	112657001	112657103	0	-	0	gene_id "ENSMUSG00000057378.16"; transcript_id "ENSMUST00000080673.13"; gene_type "protein_coding"; gene_name "Ryr3"; transcript_type "protein_coding"; transcript_name "Ryr3-201"; exon_number 37; exon_id "ENSMUSE00001276076.2"; level 2; protein_id "ENSMUSP00000079503.6"; transcript_support_level "5"; mgi_id "MGI:99684"; tag "not_organism_supported"; tag "basic"; tag "appris_alternative_1"; havana_gene "OTTMUSG00000015132.1"; havana_transcript "OTTMUST00000145361.1";
chr2	ENSEMBL	exon	112657001	112657103	0	-	.	gene_id "ENSMUSG00000057378.16"; transcript_id "ENSMUST00000091818.6"; gene_type "protein_coding"; gene_name "Ryr3"; transcript_type "protein_coding"; transcript_name "Ryr3-202"; exon_number 37; exon_id "ENSMUSE00001276076.2"; level 3; protein_id "ENSMUSP00000089426.6"; transcript_support_level "5"; mgi_id "MGI:99684"; tag "basic"; tag "Ensembl_canonical"; tag "GENCODE_Primary"; havana_gene "OTTMUSG00000015132.1";
chr2	ENSEMBL	CDS	112657001	112657103	0	-	0	gene_id "ENSMUSG00000057378.16"; transcript_id "ENSMUST00000091818.6"; gene_type "protein_coding"; gene_name "Ryr3"; transcript_type "protein_coding"; transcript_name "Ryr3-202"; exon_number 37; exon_id "ENSMUSE00001276076.2"; level 3; protein_id "ENSMUSP00000089426.6"; transcript_support_level "5"; mgi_id "MGI:99684"; tag "basic"; tag "Ensembl_canonical"; tag "GENCODE_Primary"; havana_gene "OTTMUSG00000015132.1";
chr2	HAVANA	exon	112657001	112657103	0	-	.	gene_id "ENSMUSG00000057378.16"; transcript_id "ENSMUST00000134358.9"; gene_type "protein_coding"; gene_name "Ryr3"; transcript_type "protein_coding"; transcript_name "Ryr3-204"; exon_number 37; exon_id "ENSMUSE00001276076.2"; level 2; protein_id "ENSMUSP00000147196.2"; transcript_support_level "5"; mgi_id "MGI:99684"; tag "not_organism_supported"; tag "basic"; havana_gene "OTTMUSG00000015132.1"; havana_transcript "OTTMUST00000035885.1";
chr2	HAVANA	CDS	112657001	112657103	0	-	0	gene_id "ENSMUSG00000057378.16"; transcript_id "ENSMUST00000134358.9"; gene_type "protein_coding"; gene_name "Ryr3"; transcript_type "protein_coding"; transcript_name "Ryr3-204"; exon_number 37; exon_id "ENSMUSE00001276076.2"; level 2; protein_id "ENSMUSP00000147196.2"; transcript_support_level "5"; mgi_id "MGI:99684"; tag "not_organism_supported"; tag "basic"; havana_gene "OTTMUSG00000015132.1"; havana_transcript "OTTMUST00000035885.1";
chr2	ENSEMBL_gcm37	exon	112657001	112657103	0.0784646043428205	-	.	gene_id "ENSMUSG00000057378.16"; transcript_id "ENSMUSG00000057378.16_tx_101"; exon_id "chr2_112657001_112657103_-"; exonnum "38"; txlen "13907";
chr2	ENSEMBL_gcm37	exon	112657001	112657103	0.0784646043428205	-	.	gene_id "ENSMUSG00000057378.16"; transcript_id "ENSMUSG00000057378.16_tx_102"; exon_id "chr2_112657001_112657103_-"; exonnum "38"; txlen "13910";
chr2	ENSEMBL_gcm37	exon	112657001	112657103	0.284210639282039	-	.	gene_id "ENSMUSG00000057378.16"; transcript_id "ENSMUSG00000057378.16_tx_42"; exon_id "chr2_112657001_112657103_-"; exonnum "37"; txlen "10016";
chr2	ENSEMBL_gcm37	exon	112657001	112657103	0.284210639282039	-	.	gene_id "ENSMUSG00000057378.16"; transcript_id "ENSMUSG00000057378.16_tx_43"; exon_id "chr2_112657001_112657103_-"; exonnum "37"; txlen "10147";
chr2	ENSEMBL_gcm37	exon	112657001	112657103	0.284210639282039	-	.	gene_id "ENSMUSG00000057378.16"; transcript_id "ENSMUSG00000057378.16_tx_44"; exon_id "chr2_112657001_112657103_-"; exonnum "38"; txlen "10037";
chr2	ENSEMBL_gcm37	exon	112657001	112657103	0.284210639282039	-	.	gene_id "ENSMUSG00000057378.16"; transcript_id "ENSMUSG00000057378.16_tx_45"; exon_id "chr2_112657001_112657103_-"; exonnum "38"; txlen "10168";
chr2	HAVANA	exon	112661373	112661573	0	-	.	gene_id "ENSMUSG00000057378.16"; transcript_id "ENSMUST00000208151.2"; gene_type "protein_coding"; gene_name "Ryr3"; transcript_type "protein_coding"; transcript_name "Ryr3-210"; exon_number 36; exon_id "ENSMUSE00001251060.2"; level 2; protein_id "ENSMUSP00000146449.2"; transcript_support_level "5"; mgi_id "MGI:99684"; tag "basic"; havana_gene "OTTMUSG00000015132.1"; havana_transcript "OTTMUST00000035888.1";
chr2	HAVANA	CDS	112661373	112661573	0	-	0	gene_id "ENSMUSG00000057378.16"; transcript_id "ENSMUST00000208151.2"; gene_type "protein_coding"; gene_name "Ryr3"; transcript_type "protein_coding"; transcript_name "Ryr3-210"; exon_number 36; exon_id "ENSMUSE00001251060.2"; level 2; protein_id "ENSMUSP00000146449.2"; transcript_support_level "5"; mgi_id "MGI:99684"; tag "basic"; havana_gene "OTTMUSG00000015132.1"; havana_transcript "OTTMUST00000035888.1";
chr2	HAVANA	exon	112661373	112661573	0	-	.	gene_id "ENSMUSG00000057378.16"; transcript_id "ENSMUST00000208290.2"; gene_type "protein_coding"; gene_name "Ryr3"; transcript_type "protein_coding"; transcript_name "Ryr3-211"; exon_number 36; exon_id "ENSMUSE00001251060.2"; level 2; protein_id "ENSMUSP00000147250.2"; transcript_support_level "5"; mgi_id "MGI:99684"; tag "not_organism_supported"; tag "basic"; tag "appris_principal_4"; tag "CCDS"; ccdsid "CCDS50661.2"; havana_gene "OTTMUSG00000015132.1"; havana_transcript "OTTMUST00000035884.1";
chr2	HAVANA	CDS	112661373	112661573	0	-	0	gene_id "ENSMUSG00000057378.16"; transcript_id "ENSMUST00000208290.2"; gene_type "protein_coding"; gene_name "Ryr3"; transcript_type "protein_coding"; transcript_name "Ryr3-211"; exon_number 36; exon_id "ENSMUSE00001251060.2"; level 2; protein_id "ENSMUSP00000147250.2"; transcript_support_level "5"; mgi_id "MGI:99684"; tag "not_organism_supported"; tag "basic"; tag "appris_principal_4"; tag "CCDS"; ccdsid "CCDS50661.2"; havana_gene "OTTMUSG00000015132.1"; havana_transcript "OTTMUST00000035884.1";
chr2	HAVANA	exon	112661373	112661573	0	-	.	gene_id "ENSMUSG00000057378.16"; transcript_id "ENSMUST00000080673.13"; gene_type "protein_coding"; gene_name "Ryr3"; transcript_type "protein_coding"; transcript_name "Ryr3-201"; exon_number 36; exon_id "ENSMUSE00001251060.2"; level 2; protein_id "ENSMUSP00000079503.6"; transcript_support_level "5"; mgi_id "MGI:99684"; tag "not_organism_supported"; tag "basic"; tag "appris_alternative_1"; havana_gene "OTTMUSG00000015132.1"; havana_transcript "OTTMUST00000145361.1";
chr2	HAVANA	CDS	112661373	112661573	0	-	0	gene_id "ENSMUSG00000057378.16"; transcript_id "ENSMUST00000080673.13"; gene_type "protein_coding"; gene_name "Ryr3"; transcript_type "protein_coding"; transcript_name "Ryr3-201"; exon_number 36; exon_id "ENSMUSE00001251060.2"; level 2; protein_id "ENSMUSP00000079503.6"; transcript_support_level "5"; mgi_id "MGI:99684"; tag "not_organism_supported"; tag "basic"; tag "appris_alternative_1"; havana_gene "OTTMUSG00000015132.1"; havana_transcript "OTTMUST00000145361.1";
chr2	ENSEMBL	exon	112661373	112661573	0	-	.	gene_id "ENSMUSG00000057378.16"; transcript_id "ENSMUST00000091818.6"; gene_type "protein_coding"; gene_name "Ryr3"; transcript_type "protein_coding"; transcript_name "Ryr3-202"; exon_number 36; exon_id "ENSMUSE00001251060.2"; level 3; protein_id "ENSMUSP00000089426.6"; transcript_support_level "5"; mgi_id "MGI:99684"; tag "basic"; tag "Ensembl_canonical"; tag "GENCODE_Primary"; havana_gene "OTTMUSG00000015132.1";
chr2	ENSEMBL	CDS	112661373	112661573	0	-	0	gene_id "ENSMUSG00000057378.16"; transcript_id "ENSMUST00000091818.6"; gene_type "protein_coding"; gene_name "Ryr3"; transcript_type "protein_coding"; transcript_name "Ryr3-202"; exon_number 36; exon_id "ENSMUSE00001251060.2"; level 3; protein_id "ENSMUSP00000089426.6"; transcript_support_level "5"; mgi_id "MGI:99684"; tag "basic"; tag "Ensembl_canonical"; tag "GENCODE_Primary"; havana_gene "OTTMUSG00000015132.1";
chr2	HAVANA	exon	112661373	112661573	0	-	.	gene_id "ENSMUSG00000057378.16"; transcript_id "ENSMUST00000134358.9"; gene_type "protein_coding"; gene_name "Ryr3"; transcript_type "protein_coding"; transcript_name "Ryr3-204"; exon_number 36; exon_id "ENSMUSE00001251060.2"; level 2; protein_id "ENSMUSP00000147196.2"; transcript_support_level "5"; mgi_id "MGI:99684"; tag "not_organism_supported"; tag "basic"; havana_gene "OTTMUSG00000015132.1"; havana_transcript "OTTMUST00000035885.1";
chr2	HAVANA	CDS	112661373	112661573	0	-	0	gene_id "ENSMUSG00000057378.16"; transcript_id "ENSMUST00000134358.9"; gene_type "protein_coding"; gene_name "Ryr3"; transcript_type "protein_coding"; transcript_name "Ryr3-204"; exon_number 36; exon_id "ENSMUSE00001251060.2"; level 2; protein_id "ENSMUSP00000147196.2"; transcript_support_level "5"; mgi_id "MGI:99684"; tag "not_organism_supported"; tag "basic"; havana_gene "OTTMUSG00000015132.1"; havana_transcript "OTTMUST00000035885.1";
chr2	ENSEMBL_gcm37	exon	112661373	112661573	0.0784646043428205	-	.	gene_id "ENSMUSG00000057378.16"; transcript_id "ENSMUSG00000057378.16_tx_101"; exon_id "chr2_112661373_112661573_-"; exonnum "37"; txlen "13907";
chr2	ENSEMBL_gcm37	exon	112661373	112661573	0.0784646043428205	-	.	gene_id "ENSMUSG00000057378.16"; transcript_id "ENSMUSG00000057378.16_tx_102"; exon_id "chr2_112661373_112661573_-"; exonnum "37"; txlen "13910";
chr2	ENSEMBL_gcm37	exon	112661373	112661573	0.284210639282039	-	.	gene_id "ENSMUSG00000057378.16"; transcript_id "ENSMUSG00000057378.16_tx_42"; exon_id "chr2_112661373_112661573_-"; exonnum "36"; txlen "10016";
chr2	ENSEMBL_gcm37	exon	112661373	112661573	0.284210639282039	-	.	gene_id "ENSMUSG00000057378.16"; transcript_id "ENSMUSG00000057378.16_tx_43"; exon_id "chr2_112661373_112661573_-"; exonnum "36"; txlen "10147";
chr2	ENSEMBL_gcm37	exon	112661373	112661573	0.284210639282039	-	.	gene_id "ENSMUSG00000057378.16"; transcript_id "ENSMUSG00000057378.16_tx_44"; exon_id "chr2_112661373_112661573_-"; exonnum "37"; txlen "10037";
chr2	ENSEMBL_gcm37	exon	112661373	112661573	0.284210639282039	-	.	gene_id "ENSMUSG00000057378.16"; transcript_id "ENSMUSG00000057378.16_tx_45"; exon_id "chr2_112661373_112661573_-"; exonnum "37"; txlen "10168";
chr2	HAVANA	exon	112663875	112664667	0	-	.	gene_id "ENSMUSG00000057378.16"; transcript_id "ENSMUST00000208151.2"; gene_type "protein_coding"; gene_name "Ryr3"; transcript_type "protein_coding"; transcript_name "Ryr3-210"; exon_number 35; exon_id "ENSMUSE00001211217.2"; level 2; protein_id "ENSMUSP00000146449.2"; transcript_support_level "5"; mgi_id "MGI:99684"; tag "basic"; havana_gene "OTTMUSG00000015132.1"; havana_transcript "OTTMUST00000035888.1";
chr2	HAVANA	CDS	112663875	112664667	0	-	1	gene_id "ENSMUSG00000057378.16"; transcript_id "ENSMUST00000208151.2"; gene_type "protein_coding"; gene_name "Ryr3"; transcript_type "protein_coding"; transcript_name "Ryr3-210"; exon_number 35; exon_id "ENSMUSE00001211217.2"; level 2; protein_id "ENSMUSP00000146449.2"; transcript_support_level "5"; mgi_id "MGI:99684"; tag "basic"; havana_gene "OTTMUSG00000015132.1"; havana_transcript "OTTMUST00000035888.1";
chr2	HAVANA	exon	112663875	112664667	0	-	.	gene_id "ENSMUSG00000057378.16"; transcript_id "ENSMUST00000208290.2"; gene_type "protein_coding"; gene_name "Ryr3"; transcript_type "protein_coding"; transcript_name "Ryr3-211"; exon_number 35; exon_id "ENSMUSE00001211217.2"; level 2; protein_id "ENSMUSP00000147250.2"; transcript_support_level "5"; mgi_id "MGI:99684"; tag "not_organism_supported"; tag "basic"; tag "appris_principal_4"; tag "CCDS"; ccdsid "CCDS50661.2"; havana_gene "OTTMUSG00000015132.1"; havana_transcript "OTTMUST00000035884.1";
chr2	HAVANA	CDS	112663875	112664667	0	-	1	gene_id "ENSMUSG00000057378.16"; transcript_id "ENSMUST00000208290.2"; gene_type "protein_coding"; gene_name "Ryr3"; transcript_type "protein_coding"; transcript_name "Ryr3-211"; exon_number 35; exon_id "ENSMUSE00001211217.2"; level 2; protein_id "ENSMUSP00000147250.2"; transcript_support_level "5"; mgi_id "MGI:99684"; tag "not_organism_supported"; tag "basic"; tag "appris_principal_4"; tag "CCDS"; ccdsid "CCDS50661.2"; havana_gene "OTTMUSG00000015132.1"; havana_transcript "OTTMUST00000035884.1";
chr2	HAVANA	exon	112663875	112664667	0	-	.	gene_id "ENSMUSG00000057378.16"; transcript_id "ENSMUST00000080673.13"; gene_type "protein_coding"; gene_name "Ryr3"; transcript_type "protein_coding"; transcript_name "Ryr3-201"; exon_number 35; exon_id "ENSMUSE00001211217.2"; level 2; protein_id "ENSMUSP00000079503.6"; transcript_support_level "5"; mgi_id "MGI:99684"; tag "not_organism_supported"; tag "basic"; tag "appris_alternative_1"; havana_gene "OTTMUSG00000015132.1"; havana_transcript "OTTMUST00000145361.1";
chr2	HAVANA	CDS	112663875	112664667	0	-	1	gene_id "ENSMUSG00000057378.16"; transcript_id "ENSMUST00000080673.13"; gene_type "protein_coding"; gene_name "Ryr3"; transcript_type "protein_coding"; transcript_name "Ryr3-201"; exon_number 35; exon_id "ENSMUSE00001211217.2"; level 2; protein_id "ENSMUSP00000079503.6"; transcript_support_level "5"; mgi_id "MGI:99684"; tag "not_organism_supported"; tag "basic"; tag "appris_alternative_1"; havana_gene "OTTMUSG00000015132.1"; havana_transcript "OTTMUST00000145361.1";
chr2	ENSEMBL	exon	112663875	112664667	0	-	.	gene_id "ENSMUSG00000057378.16"; transcript_id "ENSMUST00000091818.6"; gene_type "protein_coding"; gene_name "Ryr3"; transcript_type "protein_coding"; transcript_name "Ryr3-202"; exon_number 35; exon_id "ENSMUSE00001211217.2"; level 3; protein_id "ENSMUSP00000089426.6"; transcript_support_level "5"; mgi_id "MGI:99684"; tag "basic"; tag "Ensembl_canonical"; tag "GENCODE_Primary"; havana_gene "OTTMUSG00000015132.1";
chr2	ENSEMBL	CDS	112663875	112664667	0	-	1	gene_id "ENSMUSG00000057378.16"; transcript_id "ENSMUST00000091818.6"; gene_type "protein_coding"; gene_name "Ryr3"; transcript_type "protein_coding"; transcript_name "Ryr3-202"; exon_number 35; exon_id "ENSMUSE00001211217.2"; level 3; protein_id "ENSMUSP00000089426.6"; transcript_support_level "5"; mgi_id "MGI:99684"; tag "basic"; tag "Ensembl_canonical"; tag "GENCODE_Primary"; havana_gene "OTTMUSG00000015132.1";
chr2	HAVANA	exon	112663875	112664667	0	-	.	gene_id "ENSMUSG00000057378.16"; transcript_id "ENSMUST00000134358.9"; gene_type "protein_coding"; gene_name "Ryr3"; transcript_type "protein_coding"; transcript_name "Ryr3-204"; exon_number 35; exon_id "ENSMUSE00001211217.2"; level 2; protein_id "ENSMUSP00000147196.2"; transcript_support_level "5"; mgi_id "MGI:99684"; tag "not_organism_supported"; tag "basic"; havana_gene "OTTMUSG00000015132.1"; havana_transcript "OTTMUST00000035885.1";
chr2	HAVANA	CDS	112663875	112664667	0	-	1	gene_id "ENSMUSG00000057378.16"; transcript_id "ENSMUST00000134358.9"; gene_type "protein_coding"; gene_name "Ryr3"; transcript_type "protein_coding"; transcript_name "Ryr3-204"; exon_number 35; exon_id "ENSMUSE00001211217.2"; level 2; protein_id "ENSMUSP00000147196.2"; transcript_support_level "5"; mgi_id "MGI:99684"; tag "not_organism_supported"; tag "basic"; havana_gene "OTTMUSG00000015132.1"; havana_transcript "OTTMUST00000035885.1";
chr2	ENSEMBL_gcm37	exon	112663875	112664667	0.0784646043428205	-	.	gene_id "ENSMUSG00000057378.16"; transcript_id "ENSMUSG00000057378.16_tx_101"; exon_id "chr2_112663875_112664667_-"; exonnum "36"; txlen "13907";
chr2	ENSEMBL_gcm37	exon	112663875	112664667	0.0784646043428205	-	.	gene_id "ENSMUSG00000057378.16"; transcript_id "ENSMUSG00000057378.16_tx_102"; exon_id "chr2_112663875_112664667_-"; exonnum "36"; txlen "13910";
chr2	ENSEMBL_gcm37	exon	112663875	112664667	0.284210639282039	-	.	gene_id "ENSMUSG00000057378.16"; transcript_id "ENSMUSG00000057378.16_tx_42"; exon_id "chr2_112663875_112664667_-"; exonnum "35"; txlen "10016";
chr2	ENSEMBL_gcm37	exon	112663875	112664667	0.284210639282039	-	.	gene_id "ENSMUSG00000057378.16"; transcript_id "ENSMUSG00000057378.16_tx_43"; exon_id "chr2_112663875_112664667_-"; exonnum "35"; txlen "10147";
chr2	ENSEMBL_gcm37	exon	112663875	112664667	0.284210639282039	-	.	gene_id "ENSMUSG00000057378.16"; transcript_id "ENSMUSG00000057378.16_tx_44"; exon_id "chr2_112663875_112664667_-"; exonnum "36"; txlen "10037";
chr2	ENSEMBL_gcm37	exon	112663875	112664667	0.284210639282039	-	.	gene_id "ENSMUSG00000057378.16"; transcript_id "ENSMUSG00000057378.16_tx_45"; exon_id "chr2_112663875_112664667_-"; exonnum "36"; txlen "10168";
chr2	HAVANA	exon	112666383	112666609	0	-	.	gene_id "ENSMUSG00000057378.16"; transcript_id "ENSMUST00000208151.2"; gene_type "protein_coding"; gene_name "Ryr3"; transcript_type "protein_coding"; transcript_name "Ryr3-210"; exon_number 34; exon_id "ENSMUSE00001251163.2"; level 2; protein_id "ENSMUSP00000146449.2"; transcript_support_level "5"; mgi_id "MGI:99684"; tag "basic"; havana_gene "OTTMUSG00000015132.1"; havana_transcript "OTTMUST00000035888.1";
chr2	HAVANA	CDS	112666383	112666609	0	-	0	gene_id "ENSMUSG00000057378.16"; transcript_id "ENSMUST00000208151.2"; gene_type "protein_coding"; gene_name "Ryr3"; transcript_type "protein_coding"; transcript_name "Ryr3-210"; exon_number 34; exon_id "ENSMUSE00001251163.2"; level 2; protein_id "ENSMUSP00000146449.2"; transcript_support_level "5"; mgi_id "MGI:99684"; tag "basic"; havana_gene "OTTMUSG00000015132.1"; havana_transcript "OTTMUST00000035888.1";
chr2	HAVANA	exon	112666383	112666609	0	-	.	gene_id "ENSMUSG00000057378.16"; transcript_id "ENSMUST00000208290.2"; gene_type "protein_coding"; gene_name "Ryr3"; transcript_type "protein_coding"; transcript_name "Ryr3-211"; exon_number 34; exon_id "ENSMUSE00001251163.2"; level 2; protein_id "ENSMUSP00000147250.2"; transcript_support_level "5"; mgi_id "MGI:99684"; tag "not_organism_supported"; tag "basic"; tag "appris_principal_4"; tag "CCDS"; ccdsid "CCDS50661.2"; havana_gene "OTTMUSG00000015132.1"; havana_transcript "OTTMUST00000035884.1";
chr2	HAVANA	CDS	112666383	112666609	0	-	0	gene_id "ENSMUSG00000057378.16"; transcript_id "ENSMUST00000208290.2"; gene_type "protein_coding"; gene_name "Ryr3"; transcript_type "protein_coding"; transcript_name "Ryr3-211"; exon_number 34; exon_id "ENSMUSE00001251163.2"; level 2; protein_id "ENSMUSP00000147250.2"; transcript_support_level "5"; mgi_id "MGI:99684"; tag "not_organism_supported"; tag "basic"; tag "appris_principal_4"; tag "CCDS"; ccdsid "CCDS50661.2"; havana_gene "OTTMUSG00000015132.1"; havana_transcript "OTTMUST00000035884.1";
chr2	HAVANA	exon	112666383	112666609	0	-	.	gene_id "ENSMUSG00000057378.16"; transcript_id "ENSMUST00000080673.13"; gene_type "protein_coding"; gene_name "Ryr3"; transcript_type "protein_coding"; transcript_name "Ryr3-201"; exon_number 34; exon_id "ENSMUSE00001251163.2"; level 2; protein_id "ENSMUSP00000079503.6"; transcript_support_level "5"; mgi_id "MGI:99684"; tag "not_organism_supported"; tag "basic"; tag "appris_alternative_1"; havana_gene "OTTMUSG00000015132.1"; havana_transcript "OTTMUST00000145361.1";
chr2	HAVANA	CDS	112666383	112666609	0	-	0	gene_id "ENSMUSG00000057378.16"; transcript_id "ENSMUST00000080673.13"; gene_type "protein_coding"; gene_name "Ryr3"; transcript_type "protein_coding"; transcript_name "Ryr3-201"; exon_number 34; exon_id "ENSMUSE00001251163.2"; level 2; protein_id "ENSMUSP00000079503.6"; transcript_support_level "5"; mgi_id "MGI:99684"; tag "not_organism_supported"; tag "basic"; tag "appris_alternative_1"; havana_gene "OTTMUSG00000015132.1"; havana_transcript "OTTMUST00000145361.1";
chr2	ENSEMBL	exon	112666383	112666609	0	-	.	gene_id "ENSMUSG00000057378.16"; transcript_id "ENSMUST00000091818.6"; gene_type "protein_coding"; gene_name "Ryr3"; transcript_type "protein_coding"; transcript_name "Ryr3-202"; exon_number 34; exon_id "ENSMUSE00001251163.2"; level 3; protein_id "ENSMUSP00000089426.6"; transcript_support_level "5"; mgi_id "MGI:99684"; tag "basic"; tag "Ensembl_canonical"; tag "GENCODE_Primary"; havana_gene "OTTMUSG00000015132.1";
chr2	ENSEMBL	CDS	112666383	112666609	0	-	0	gene_id "ENSMUSG00000057378.16"; transcript_id "ENSMUST00000091818.6"; gene_type "protein_coding"; gene_name "Ryr3"; transcript_type "protein_coding"; transcript_name "Ryr3-202"; exon_number 34; exon_id "ENSMUSE00001251163.2"; level 3; protein_id "ENSMUSP00000089426.6"; transcript_support_level "5"; mgi_id "MGI:99684"; tag "basic"; tag "Ensembl_canonical"; tag "GENCODE_Primary"; havana_gene "OTTMUSG00000015132.1";
chr2	HAVANA	exon	112666383	112666609	0	-	.	gene_id "ENSMUSG00000057378.16"; transcript_id "ENSMUST00000134358.9"; gene_type "protein_coding"; gene_name "Ryr3"; transcript_type "protein_coding"; transcript_name "Ryr3-204"; exon_number 34; exon_id "ENSMUSE00001251163.2"; level 2; protein_id "ENSMUSP00000147196.2"; transcript_support_level "5"; mgi_id "MGI:99684"; tag "not_organism_supported"; tag "basic"; havana_gene "OTTMUSG00000015132.1"; havana_transcript "OTTMUST00000035885.1";
chr2	HAVANA	CDS	112666383	112666609	0	-	0	gene_id "ENSMUSG00000057378.16"; transcript_id "ENSMUST00000134358.9"; gene_type "protein_coding"; gene_name "Ryr3"; transcript_type "protein_coding"; transcript_name "Ryr3-204"; exon_number 34; exon_id "ENSMUSE00001251163.2"; level 2; protein_id "ENSMUSP00000147196.2"; transcript_support_level "5"; mgi_id "MGI:99684"; tag "not_organism_supported"; tag "basic"; havana_gene "OTTMUSG00000015132.1"; havana_transcript "OTTMUST00000035885.1";
chr2	ENSEMBL_gcm37	exon	112666383	112666609	0.0784646043428205	-	.	gene_id "ENSMUSG00000057378.16"; transcript_id "ENSMUSG00000057378.16_tx_101"; exon_id "chr2_112666383_112666609_-"; exonnum "35"; txlen "13907";
chr2	ENSEMBL_gcm37	exon	112666383	112666609	0.0784646043428205	-	.	gene_id "ENSMUSG00000057378.16"; transcript_id "ENSMUSG00000057378.16_tx_102"; exon_id "chr2_112666383_112666609_-"; exonnum "35"; txlen "13910";
chr2	ENSEMBL_gcm37	exon	112666383	112666609	0.284210639282039	-	.	gene_id "ENSMUSG00000057378.16"; transcript_id "ENSMUSG00000057378.16_tx_42"; exon_id "chr2_112666383_112666609_-"; exonnum "34"; txlen "10016";
chr2	ENSEMBL_gcm37	exon	112666383	112666609	0.284210639282039	-	.	gene_id "ENSMUSG00000057378.16"; transcript_id "ENSMUSG00000057378.16_tx_43"; exon_id "chr2_112666383_112666609_-"; exonnum "34"; txlen "10147";
chr2	ENSEMBL_gcm37	exon	112666383	112666609	0.284210639282039	-	.	gene_id "ENSMUSG00000057378.16"; transcript_id "ENSMUSG00000057378.16_tx_44"; exon_id "chr2_112666383_112666609_-"; exonnum "35"; txlen "10037";
chr2	ENSEMBL_gcm37	exon	112666383	112666609	0.284210639282039	-	.	gene_id "ENSMUSG00000057378.16"; transcript_id "ENSMUSG00000057378.16_tx_45"; exon_id "chr2_112666383_112666609_-"; exonnum "35"; txlen "10168";
chr2	HAVANA	exon	112667017	112667103	0	-	.	gene_id "ENSMUSG00000057378.16"; transcript_id "ENSMUST00000208151.2"; gene_type "protein_coding"; gene_name "Ryr3"; transcript_type "protein_coding"; transcript_name "Ryr3-210"; exon_number 33; exon_id "ENSMUSE00001287203.2"; level 2; protein_id "ENSMUSP00000146449.2"; transcript_support_level "5"; mgi_id "MGI:99684"; tag "basic"; havana_gene "OTTMUSG00000015132.1"; havana_transcript "OTTMUST00000035888.1";
chr2	HAVANA	CDS	112667017	112667103	0	-	0	gene_id "ENSMUSG00000057378.16"; transcript_id "ENSMUST00000208151.2"; gene_type "protein_coding"; gene_name "Ryr3"; transcript_type "protein_coding"; transcript_name "Ryr3-210"; exon_number 33; exon_id "ENSMUSE00001287203.2"; level 2; protein_id "ENSMUSP00000146449.2"; transcript_support_level "5"; mgi_id "MGI:99684"; tag "basic"; havana_gene "OTTMUSG00000015132.1"; havana_transcript "OTTMUST00000035888.1";
chr2	HAVANA	exon	112667017	112667103	0	-	.	gene_id "ENSMUSG00000057378.16"; transcript_id "ENSMUST00000208290.2"; gene_type "protein_coding"; gene_name "Ryr3"; transcript_type "protein_coding"; transcript_name "Ryr3-211"; exon_number 33; exon_id "ENSMUSE00001287203.2"; level 2; protein_id "ENSMUSP00000147250.2"; transcript_support_level "5"; mgi_id "MGI:99684"; tag "not_organism_supported"; tag "basic"; tag "appris_principal_4"; tag "CCDS"; ccdsid "CCDS50661.2"; havana_gene "OTTMUSG00000015132.1"; havana_transcript "OTTMUST00000035884.1";
chr2	HAVANA	CDS	112667017	112667103	0	-	0	gene_id "ENSMUSG00000057378.16"; transcript_id "ENSMUST00000208290.2"; gene_type "protein_coding"; gene_name "Ryr3"; transcript_type "protein_coding"; transcript_name "Ryr3-211"; exon_number 33; exon_id "ENSMUSE00001287203.2"; level 2; protein_id "ENSMUSP00000147250.2"; transcript_support_level "5"; mgi_id "MGI:99684"; tag "not_organism_supported"; tag "basic"; tag "appris_principal_4"; tag "CCDS"; ccdsid "CCDS50661.2"; havana_gene "OTTMUSG00000015132.1"; havana_transcript "OTTMUST00000035884.1";
chr2	HAVANA	exon	112667017	112667103	0	-	.	gene_id "ENSMUSG00000057378.16"; transcript_id "ENSMUST00000080673.13"; gene_type "protein_coding"; gene_name "Ryr3"; transcript_type "protein_coding"; transcript_name "Ryr3-201"; exon_number 33; exon_id "ENSMUSE00001287203.2"; level 2; protein_id "ENSMUSP00000079503.6"; transcript_support_level "5"; mgi_id "MGI:99684"; tag "not_organism_supported"; tag "basic"; tag "appris_alternative_1"; havana_gene "OTTMUSG00000015132.1"; havana_transcript "OTTMUST00000145361.1";
chr2	HAVANA	CDS	112667017	112667103	0	-	0	gene_id "ENSMUSG00000057378.16"; transcript_id "ENSMUST00000080673.13"; gene_type "protein_coding"; gene_name "Ryr3"; transcript_type "protein_coding"; transcript_name "Ryr3-201"; exon_number 33; exon_id "ENSMUSE00001287203.2"; level 2; protein_id "ENSMUSP00000079503.6"; transcript_support_level "5"; mgi_id "MGI:99684"; tag "not_organism_supported"; tag "basic"; tag "appris_alternative_1"; havana_gene "OTTMUSG00000015132.1"; havana_transcript "OTTMUST00000145361.1";
chr2	ENSEMBL	exon	112667017	112667103	0	-	.	gene_id "ENSMUSG00000057378.16"; transcript_id "ENSMUST00000091818.6"; gene_type "protein_coding"; gene_name "Ryr3"; transcript_type "protein_coding"; transcript_name "Ryr3-202"; exon_number 33; exon_id "ENSMUSE00001287203.2"; level 3; protein_id "ENSMUSP00000089426.6"; transcript_support_level "5"; mgi_id "MGI:99684"; tag "basic"; tag "Ensembl_canonical"; tag "GENCODE_Primary"; havana_gene "OTTMUSG00000015132.1";
chr2	ENSEMBL	CDS	112667017	112667103	0	-	0	gene_id "ENSMUSG00000057378.16"; transcript_id "ENSMUST00000091818.6"; gene_type "protein_coding"; gene_name "Ryr3"; transcript_type "protein_coding"; transcript_name "Ryr3-202"; exon_number 33; exon_id "ENSMUSE00001287203.2"; level 3; protein_id "ENSMUSP00000089426.6"; transcript_support_level "5"; mgi_id "MGI:99684"; tag "basic"; tag "Ensembl_canonical"; tag "GENCODE_Primary"; havana_gene "OTTMUSG00000015132.1";
chr2	HAVANA	exon	112667017	112667103	0	-	.	gene_id "ENSMUSG00000057378.16"; transcript_id "ENSMUST00000134358.9"; gene_type "protein_coding"; gene_name "Ryr3"; transcript_type "protein_coding"; transcript_name "Ryr3-204"; exon_number 33; exon_id "ENSMUSE00001287203.2"; level 2; protein_id "ENSMUSP00000147196.2"; transcript_support_level "5"; mgi_id "MGI:99684"; tag "not_organism_supported"; tag "basic"; havana_gene "OTTMUSG00000015132.1"; havana_transcript "OTTMUST00000035885.1";
chr2	HAVANA	CDS	112667017	112667103	0	-	0	gene_id "ENSMUSG00000057378.16"; transcript_id "ENSMUST00000134358.9"; gene_type "protein_coding"; gene_name "Ryr3"; transcript_type "protein_coding"; transcript_name "Ryr3-204"; exon_number 33; exon_id "ENSMUSE00001287203.2"; level 2; protein_id "ENSMUSP00000147196.2"; transcript_support_level "5"; mgi_id "MGI:99684"; tag "not_organism_supported"; tag "basic"; havana_gene "OTTMUSG00000015132.1"; havana_transcript "OTTMUST00000035885.1";
chr2	ENSEMBL_gcm37	exon	112667017	112667103	0.0784646043428205	-	.	gene_id "ENSMUSG00000057378.16"; transcript_id "ENSMUSG00000057378.16_tx_101"; exon_id "chr2_112667017_112667103_-"; exonnum "34"; txlen "13907";
chr2	ENSEMBL_gcm37	exon	112667017	112667103	0.0784646043428205	-	.	gene_id "ENSMUSG00000057378.16"; transcript_id "ENSMUSG00000057378.16_tx_102"; exon_id "chr2_112667017_112667103_-"; exonnum "34"; txlen "13910";
chr2	ENSEMBL_gcm37	exon	112667017	112667103	0.284210639282039	-	.	gene_id "ENSMUSG00000057378.16"; transcript_id "ENSMUSG00000057378.16_tx_42"; exon_id "chr2_112667017_112667103_-"; exonnum "33"; txlen "10016";
chr2	ENSEMBL_gcm37	exon	112667017	112667103	0.284210639282039	-	.	gene_id "ENSMUSG00000057378.16"; transcript_id "ENSMUSG00000057378.16_tx_43"; exon_id "chr2_112667017_112667103_-"; exonnum "33"; txlen "10147";
chr2	ENSEMBL_gcm37	exon	112667017	112667103	0.284210639282039	-	.	gene_id "ENSMUSG00000057378.16"; transcript_id "ENSMUSG00000057378.16_tx_44"; exon_id "chr2_112667017_112667103_-"; exonnum "34"; txlen "10037";
chr2	ENSEMBL_gcm37	exon	112667017	112667103	0.284210639282039	-	.	gene_id "ENSMUSG00000057378.16"; transcript_id "ENSMUSG00000057378.16_tx_45"; exon_id "chr2_112667017_112667103_-"; exonnum "34"; txlen "10168";
chr2	HAVANA	exon	112672162	112672327	0	-	.	gene_id "ENSMUSG00000057378.16"; transcript_id "ENSMUST00000208151.2"; gene_type "protein_coding"; gene_name "Ryr3"; transcript_type "protein_coding"; transcript_name "Ryr3-210"; exon_number 32; exon_id "ENSMUSE00001277477.2"; level 2; protein_id "ENSMUSP00000146449.2"; transcript_support_level "5"; mgi_id "MGI:99684"; tag "basic"; havana_gene "OTTMUSG00000015132.1"; havana_transcript "OTTMUST00000035888.1";
chr2	HAVANA	CDS	112672162	112672327	0	-	1	gene_id "ENSMUSG00000057378.16"; transcript_id "ENSMUST00000208151.2"; gene_type "protein_coding"; gene_name "Ryr3"; transcript_type "protein_coding"; transcript_name "Ryr3-210"; exon_number 32; exon_id "ENSMUSE00001277477.2"; level 2; protein_id "ENSMUSP00000146449.2"; transcript_support_level "5"; mgi_id "MGI:99684"; tag "basic"; havana_gene "OTTMUSG00000015132.1"; havana_transcript "OTTMUST00000035888.1";
chr2	HAVANA	exon	112672162	112672327	0	-	.	gene_id "ENSMUSG00000057378.16"; transcript_id "ENSMUST00000208290.2"; gene_type "protein_coding"; gene_name "Ryr3"; transcript_type "protein_coding"; transcript_name "Ryr3-211"; exon_number 32; exon_id "ENSMUSE00001277477.2"; level 2; protein_id "ENSMUSP00000147250.2"; transcript_support_level "5"; mgi_id "MGI:99684"; tag "not_organism_supported"; tag "basic"; tag "appris_principal_4"; tag "CCDS"; ccdsid "CCDS50661.2"; havana_gene "OTTMUSG00000015132.1"; havana_transcript "OTTMUST00000035884.1";
chr2	HAVANA	CDS	112672162	112672327	0	-	1	gene_id "ENSMUSG00000057378.16"; transcript_id "ENSMUST00000208290.2"; gene_type "protein_coding"; gene_name "Ryr3"; transcript_type "protein_coding"; transcript_name "Ryr3-211"; exon_number 32; exon_id "ENSMUSE00001277477.2"; level 2; protein_id "ENSMUSP00000147250.2"; transcript_support_level "5"; mgi_id "MGI:99684"; tag "not_organism_supported"; tag "basic"; tag "appris_principal_4"; tag "CCDS"; ccdsid "CCDS50661.2"; havana_gene "OTTMUSG00000015132.1"; havana_transcript "OTTMUST00000035884.1";
chr2	HAVANA	exon	112672162	112672327	0	-	.	gene_id "ENSMUSG00000057378.16"; transcript_id "ENSMUST00000080673.13"; gene_type "protein_coding"; gene_name "Ryr3"; transcript_type "protein_coding"; transcript_name "Ryr3-201"; exon_number 32; exon_id "ENSMUSE00001277477.2"; level 2; protein_id "ENSMUSP00000079503.6"; transcript_support_level "5"; mgi_id "MGI:99684"; tag "not_organism_supported"; tag "basic"; tag "appris_alternative_1"; havana_gene "OTTMUSG00000015132.1"; havana_transcript "OTTMUST00000145361.1";
chr2	HAVANA	CDS	112672162	112672327	0	-	1	gene_id "ENSMUSG00000057378.16"; transcript_id "ENSMUST00000080673.13"; gene_type "protein_coding"; gene_name "Ryr3"; transcript_type "protein_coding"; transcript_name "Ryr3-201"; exon_number 32; exon_id "ENSMUSE00001277477.2"; level 2; protein_id "ENSMUSP00000079503.6"; transcript_support_level "5"; mgi_id "MGI:99684"; tag "not_organism_supported"; tag "basic"; tag "appris_alternative_1"; havana_gene "OTTMUSG00000015132.1"; havana_transcript "OTTMUST00000145361.1";
chr2	ENSEMBL	exon	112672162	112672327	0	-	.	gene_id "ENSMUSG00000057378.16"; transcript_id "ENSMUST00000091818.6"; gene_type "protein_coding"; gene_name "Ryr3"; transcript_type "protein_coding"; transcript_name "Ryr3-202"; exon_number 32; exon_id "ENSMUSE00001277477.2"; level 3; protein_id "ENSMUSP00000089426.6"; transcript_support_level "5"; mgi_id "MGI:99684"; tag "basic"; tag "Ensembl_canonical"; tag "GENCODE_Primary"; havana_gene "OTTMUSG00000015132.1";
chr2	ENSEMBL	CDS	112672162	112672327	0	-	1	gene_id "ENSMUSG00000057378.16"; transcript_id "ENSMUST00000091818.6"; gene_type "protein_coding"; gene_name "Ryr3"; transcript_type "protein_coding"; transcript_name "Ryr3-202"; exon_number 32; exon_id "ENSMUSE00001277477.2"; level 3; protein_id "ENSMUSP00000089426.6"; transcript_support_level "5"; mgi_id "MGI:99684"; tag "basic"; tag "Ensembl_canonical"; tag "GENCODE_Primary"; havana_gene "OTTMUSG00000015132.1";
chr2	HAVANA	exon	112672162	112672327	0	-	.	gene_id "ENSMUSG00000057378.16"; transcript_id "ENSMUST00000134358.9"; gene_type "protein_coding"; gene_name "Ryr3"; transcript_type "protein_coding"; transcript_name "Ryr3-204"; exon_number 32; exon_id "ENSMUSE00001277477.2"; level 2; protein_id "ENSMUSP00000147196.2"; transcript_support_level "5"; mgi_id "MGI:99684"; tag "not_organism_supported"; tag "basic"; havana_gene "OTTMUSG00000015132.1"; havana_transcript "OTTMUST00000035885.1";
chr2	HAVANA	CDS	112672162	112672327	0	-	1	gene_id "ENSMUSG00000057378.16"; transcript_id "ENSMUST00000134358.9"; gene_type "protein_coding"; gene_name "Ryr3"; transcript_type "protein_coding"; transcript_name "Ryr3-204"; exon_number 32; exon_id "ENSMUSE00001277477.2"; level 2; protein_id "ENSMUSP00000147196.2"; transcript_support_level "5"; mgi_id "MGI:99684"; tag "not_organism_supported"; tag "basic"; havana_gene "OTTMUSG00000015132.1"; havana_transcript "OTTMUST00000035885.1";
chr2	ENSEMBL_gcm37	exon	112672162	112672327	0.0784646043428205	-	.	gene_id "ENSMUSG00000057378.16"; transcript_id "ENSMUSG00000057378.16_tx_101"; exon_id "chr2_112672162_112672327_-"; exonnum "33"; txlen "13907";
chr2	ENSEMBL_gcm37	exon	112672162	112672327	0.0784646043428205	-	.	gene_id "ENSMUSG00000057378.16"; transcript_id "ENSMUSG00000057378.16_tx_102"; exon_id "chr2_112672162_112672327_-"; exonnum "33"; txlen "13910";
chr2	ENSEMBL_gcm37	exon	112672162	112672327	0.284210639282039	-	.	gene_id "ENSMUSG00000057378.16"; transcript_id "ENSMUSG00000057378.16_tx_42"; exon_id "chr2_112672162_112672327_-"; exonnum "32"; txlen "10016";
chr2	ENSEMBL_gcm37	exon	112672162	112672327	0.284210639282039	-	.	gene_id "ENSMUSG00000057378.16"; transcript_id "ENSMUSG00000057378.16_tx_43"; exon_id "chr2_112672162_112672327_-"; exonnum "32"; txlen "10147";
chr2	ENSEMBL_gcm37	exon	112672162	112672327	0.284210639282039	-	.	gene_id "ENSMUSG00000057378.16"; transcript_id "ENSMUSG00000057378.16_tx_44"; exon_id "chr2_112672162_112672327_-"; exonnum "33"; txlen "10037";
chr2	ENSEMBL_gcm37	exon	112672162	112672327	0.284210639282039	-	.	gene_id "ENSMUSG00000057378.16"; transcript_id "ENSMUSG00000057378.16_tx_45"; exon_id "chr2_112672162_112672327_-"; exonnum "33"; txlen "10168";
chr2	HAVANA	exon	112674969	112675132	0	-	.	gene_id "ENSMUSG00000057378.16"; transcript_id "ENSMUST00000208151.2"; gene_type "protein_coding"; gene_name "Ryr3"; transcript_type "protein_coding"; transcript_name "Ryr3-210"; exon_number 31; exon_id "ENSMUSE00001296201.2"; level 2; protein_id "ENSMUSP00000146449.2"; transcript_support_level "5"; mgi_id "MGI:99684"; tag "basic"; havana_gene "OTTMUSG00000015132.1"; havana_transcript "OTTMUST00000035888.1";
chr2	HAVANA	CDS	112674969	112675132	0	-	0	gene_id "ENSMUSG00000057378.16"; transcript_id "ENSMUST00000208151.2"; gene_type "protein_coding"; gene_name "Ryr3"; transcript_type "protein_coding"; transcript_name "Ryr3-210"; exon_number 31; exon_id "ENSMUSE00001296201.2"; level 2; protein_id "ENSMUSP00000146449.2"; transcript_support_level "5"; mgi_id "MGI:99684"; tag "basic"; havana_gene "OTTMUSG00000015132.1"; havana_transcript "OTTMUST00000035888.1";
chr2	HAVANA	exon	112674969	112675132	0	-	.	gene_id "ENSMUSG00000057378.16"; transcript_id "ENSMUST00000208290.2"; gene_type "protein_coding"; gene_name "Ryr3"; transcript_type "protein_coding"; transcript_name "Ryr3-211"; exon_number 31; exon_id "ENSMUSE00001296201.2"; level 2; protein_id "ENSMUSP00000147250.2"; transcript_support_level "5"; mgi_id "MGI:99684"; tag "not_organism_supported"; tag "basic"; tag "appris_principal_4"; tag "CCDS"; ccdsid "CCDS50661.2"; havana_gene "OTTMUSG00000015132.1"; havana_transcript "OTTMUST00000035884.1";
chr2	HAVANA	CDS	112674969	112675132	0	-	0	gene_id "ENSMUSG00000057378.16"; transcript_id "ENSMUST00000208290.2"; gene_type "protein_coding"; gene_name "Ryr3"; transcript_type "protein_coding"; transcript_name "Ryr3-211"; exon_number 31; exon_id "ENSMUSE00001296201.2"; level 2; protein_id "ENSMUSP00000147250.2"; transcript_support_level "5"; mgi_id "MGI:99684"; tag "not_organism_supported"; tag "basic"; tag "appris_principal_4"; tag "CCDS"; ccdsid "CCDS50661.2"; havana_gene "OTTMUSG00000015132.1"; havana_transcript "OTTMUST00000035884.1";
chr2	HAVANA	exon	112674969	112675132	0	-	.	gene_id "ENSMUSG00000057378.16"; transcript_id "ENSMUST00000080673.13"; gene_type "protein_coding"; gene_name "Ryr3"; transcript_type "protein_coding"; transcript_name "Ryr3-201"; exon_number 31; exon_id "ENSMUSE00001296201.2"; level 2; protein_id "ENSMUSP00000079503.6"; transcript_support_level "5"; mgi_id "MGI:99684"; tag "not_organism_supported"; tag "basic"; tag "appris_alternative_1"; havana_gene "OTTMUSG00000015132.1"; havana_transcript "OTTMUST00000145361.1";
chr2	HAVANA	CDS	112674969	112675132	0	-	0	gene_id "ENSMUSG00000057378.16"; transcript_id "ENSMUST00000080673.13"; gene_type "protein_coding"; gene_name "Ryr3"; transcript_type "protein_coding"; transcript_name "Ryr3-201"; exon_number 31; exon_id "ENSMUSE00001296201.2"; level 2; protein_id "ENSMUSP00000079503.6"; transcript_support_level "5"; mgi_id "MGI:99684"; tag "not_organism_supported"; tag "basic"; tag "appris_alternative_1"; havana_gene "OTTMUSG00000015132.1"; havana_transcript "OTTMUST00000145361.1";
chr2	ENSEMBL	exon	112674969	112675132	0	-	.	gene_id "ENSMUSG00000057378.16"; transcript_id "ENSMUST00000091818.6"; gene_type "protein_coding"; gene_name "Ryr3"; transcript_type "protein_coding"; transcript_name "Ryr3-202"; exon_number 31; exon_id "ENSMUSE00001296201.2"; level 3; protein_id "ENSMUSP00000089426.6"; transcript_support_level "5"; mgi_id "MGI:99684"; tag "basic"; tag "Ensembl_canonical"; tag "GENCODE_Primary"; havana_gene "OTTMUSG00000015132.1";
chr2	ENSEMBL	CDS	112674969	112675132	0	-	0	gene_id "ENSMUSG00000057378.16"; transcript_id "ENSMUST00000091818.6"; gene_type "protein_coding"; gene_name "Ryr3"; transcript_type "protein_coding"; transcript_name "Ryr3-202"; exon_number 31; exon_id "ENSMUSE00001296201.2"; level 3; protein_id "ENSMUSP00000089426.6"; transcript_support_level "5"; mgi_id "MGI:99684"; tag "basic"; tag "Ensembl_canonical"; tag "GENCODE_Primary"; havana_gene "OTTMUSG00000015132.1";
chr2	HAVANA	exon	112674969	112675132	0	-	.	gene_id "ENSMUSG00000057378.16"; transcript_id "ENSMUST00000134358.9"; gene_type "protein_coding"; gene_name "Ryr3"; transcript_type "protein_coding"; transcript_name "Ryr3-204"; exon_number 31; exon_id "ENSMUSE00001296201.2"; level 2; protein_id "ENSMUSP00000147196.2"; transcript_support_level "5"; mgi_id "MGI:99684"; tag "not_organism_supported"; tag "basic"; havana_gene "OTTMUSG00000015132.1"; havana_transcript "OTTMUST00000035885.1";
chr2	HAVANA	CDS	112674969	112675132	0	-	0	gene_id "ENSMUSG00000057378.16"; transcript_id "ENSMUST00000134358.9"; gene_type "protein_coding"; gene_name "Ryr3"; transcript_type "protein_coding"; transcript_name "Ryr3-204"; exon_number 31; exon_id "ENSMUSE00001296201.2"; level 2; protein_id "ENSMUSP00000147196.2"; transcript_support_level "5"; mgi_id "MGI:99684"; tag "not_organism_supported"; tag "basic"; havana_gene "OTTMUSG00000015132.1"; havana_transcript "OTTMUST00000035885.1";
chr2	ENSEMBL_gcm37	exon	112674969	112675132	0.0784646043428205	-	.	gene_id "ENSMUSG00000057378.16"; transcript_id "ENSMUSG00000057378.16_tx_101"; exon_id "chr2_112674969_112675132_-"; exonnum "32"; txlen "13907";
chr2	ENSEMBL_gcm37	exon	112674969	112675132	0.0784646043428205	-	.	gene_id "ENSMUSG00000057378.16"; transcript_id "ENSMUSG00000057378.16_tx_102"; exon_id "chr2_112674969_112675132_-"; exonnum "32"; txlen "13910";
chr2	ENSEMBL_gcm37	exon	112674969	112675132	0.284210639282039	-	.	gene_id "ENSMUSG00000057378.16"; transcript_id "ENSMUSG00000057378.16_tx_42"; exon_id "chr2_112674969_112675132_-"; exonnum "31"; txlen "10016";
chr2	ENSEMBL_gcm37	exon	112674969	112675132	0.284210639282039	-	.	gene_id "ENSMUSG00000057378.16"; transcript_id "ENSMUSG00000057378.16_tx_43"; exon_id "chr2_112674969_112675132_-"; exonnum "31"; txlen "10147";
chr2	ENSEMBL_gcm37	exon	112674969	112675132	0.284210639282039	-	.	gene_id "ENSMUSG00000057378.16"; transcript_id "ENSMUSG00000057378.16_tx_44"; exon_id "chr2_112674969_112675132_-"; exonnum "32"; txlen "10037";
chr2	ENSEMBL_gcm37	exon	112674969	112675132	0.284210639282039	-	.	gene_id "ENSMUSG00000057378.16"; transcript_id "ENSMUSG00000057378.16_tx_45"; exon_id "chr2_112674969_112675132_-"; exonnum "32"; txlen "10168";
chr2	HAVANA	exon	112676449	112676485	0	-	.	gene_id "ENSMUSG00000057378.16"; transcript_id "ENSMUST00000208151.2"; gene_type "protein_coding"; gene_name "Ryr3"; transcript_type "protein_coding"; transcript_name "Ryr3-210"; exon_number 30; exon_id "ENSMUSE00001234043.2"; level 2; protein_id "ENSMUSP00000146449.2"; transcript_support_level "5"; mgi_id "MGI:99684"; tag "basic"; havana_gene "OTTMUSG00000015132.1"; havana_transcript "OTTMUST00000035888.1";
chr2	HAVANA	CDS	112676449	112676485	0	-	1	gene_id "ENSMUSG00000057378.16"; transcript_id "ENSMUST00000208151.2"; gene_type "protein_coding"; gene_name "Ryr3"; transcript_type "protein_coding"; transcript_name "Ryr3-210"; exon_number 30; exon_id "ENSMUSE00001234043.2"; level 2; protein_id "ENSMUSP00000146449.2"; transcript_support_level "5"; mgi_id "MGI:99684"; tag "basic"; havana_gene "OTTMUSG00000015132.1"; havana_transcript "OTTMUST00000035888.1";
chr2	HAVANA	exon	112676449	112676485	0	-	.	gene_id "ENSMUSG00000057378.16"; transcript_id "ENSMUST00000208290.2"; gene_type "protein_coding"; gene_name "Ryr3"; transcript_type "protein_coding"; transcript_name "Ryr3-211"; exon_number 30; exon_id "ENSMUSE00001234043.2"; level 2; protein_id "ENSMUSP00000147250.2"; transcript_support_level "5"; mgi_id "MGI:99684"; tag "not_organism_supported"; tag "basic"; tag "appris_principal_4"; tag "CCDS"; ccdsid "CCDS50661.2"; havana_gene "OTTMUSG00000015132.1"; havana_transcript "OTTMUST00000035884.1";
chr2	HAVANA	CDS	112676449	112676485	0	-	1	gene_id "ENSMUSG00000057378.16"; transcript_id "ENSMUST00000208290.2"; gene_type "protein_coding"; gene_name "Ryr3"; transcript_type "protein_coding"; transcript_name "Ryr3-211"; exon_number 30; exon_id "ENSMUSE00001234043.2"; level 2; protein_id "ENSMUSP00000147250.2"; transcript_support_level "5"; mgi_id "MGI:99684"; tag "not_organism_supported"; tag "basic"; tag "appris_principal_4"; tag "CCDS"; ccdsid "CCDS50661.2"; havana_gene "OTTMUSG00000015132.1"; havana_transcript "OTTMUST00000035884.1";
chr2	HAVANA	exon	112676449	112676485	0	-	.	gene_id "ENSMUSG00000057378.16"; transcript_id "ENSMUST00000080673.13"; gene_type "protein_coding"; gene_name "Ryr3"; transcript_type "protein_coding"; transcript_name "Ryr3-201"; exon_number 30; exon_id "ENSMUSE00001234043.2"; level 2; protein_id "ENSMUSP00000079503.6"; transcript_support_level "5"; mgi_id "MGI:99684"; tag "not_organism_supported"; tag "basic"; tag "appris_alternative_1"; havana_gene "OTTMUSG00000015132.1"; havana_transcript "OTTMUST00000145361.1";
chr2	HAVANA	CDS	112676449	112676485	0	-	1	gene_id "ENSMUSG00000057378.16"; transcript_id "ENSMUST00000080673.13"; gene_type "protein_coding"; gene_name "Ryr3"; transcript_type "protein_coding"; transcript_name "Ryr3-201"; exon_number 30; exon_id "ENSMUSE00001234043.2"; level 2; protein_id "ENSMUSP00000079503.6"; transcript_support_level "5"; mgi_id "MGI:99684"; tag "not_organism_supported"; tag "basic"; tag "appris_alternative_1"; havana_gene "OTTMUSG00000015132.1"; havana_transcript "OTTMUST00000145361.1";
chr2	ENSEMBL	exon	112676449	112676485	0	-	.	gene_id "ENSMUSG00000057378.16"; transcript_id "ENSMUST00000091818.6"; gene_type "protein_coding"; gene_name "Ryr3"; transcript_type "protein_coding"; transcript_name "Ryr3-202"; exon_number 30; exon_id "ENSMUSE00001234043.2"; level 3; protein_id "ENSMUSP00000089426.6"; transcript_support_level "5"; mgi_id "MGI:99684"; tag "basic"; tag "Ensembl_canonical"; tag "GENCODE_Primary"; havana_gene "OTTMUSG00000015132.1";
chr2	ENSEMBL	CDS	112676449	112676485	0	-	1	gene_id "ENSMUSG00000057378.16"; transcript_id "ENSMUST00000091818.6"; gene_type "protein_coding"; gene_name "Ryr3"; transcript_type "protein_coding"; transcript_name "Ryr3-202"; exon_number 30; exon_id "ENSMUSE00001234043.2"; level 3; protein_id "ENSMUSP00000089426.6"; transcript_support_level "5"; mgi_id "MGI:99684"; tag "basic"; tag "Ensembl_canonical"; tag "GENCODE_Primary"; havana_gene "OTTMUSG00000015132.1";
chr2	HAVANA	exon	112676449	112676485	0	-	.	gene_id "ENSMUSG00000057378.16"; transcript_id "ENSMUST00000134358.9"; gene_type "protein_coding"; gene_name "Ryr3"; transcript_type "protein_coding"; transcript_name "Ryr3-204"; exon_number 30; exon_id "ENSMUSE00001234043.2"; level 2; protein_id "ENSMUSP00000147196.2"; transcript_support_level "5"; mgi_id "MGI:99684"; tag "not_organism_supported"; tag "basic"; havana_gene "OTTMUSG00000015132.1"; havana_transcript "OTTMUST00000035885.1";
chr2	HAVANA	CDS	112676449	112676485	0	-	1	gene_id "ENSMUSG00000057378.16"; transcript_id "ENSMUST00000134358.9"; gene_type "protein_coding"; gene_name "Ryr3"; transcript_type "protein_coding"; transcript_name "Ryr3-204"; exon_number 30; exon_id "ENSMUSE00001234043.2"; level 2; protein_id "ENSMUSP00000147196.2"; transcript_support_level "5"; mgi_id "MGI:99684"; tag "not_organism_supported"; tag "basic"; havana_gene "OTTMUSG00000015132.1"; havana_transcript "OTTMUST00000035885.1";
chr2	ENSEMBL_gcm37	exon	112676449	112676485	0.0784646043428205	-	.	gene_id "ENSMUSG00000057378.16"; transcript_id "ENSMUSG00000057378.16_tx_101"; exon_id "chr2_112676449_112676485_-"; exonnum "31"; txlen "13907";
chr2	ENSEMBL_gcm37	exon	112676449	112676485	0.0784646043428205	-	.	gene_id "ENSMUSG00000057378.16"; transcript_id "ENSMUSG00000057378.16_tx_102"; exon_id "chr2_112676449_112676485_-"; exonnum "31"; txlen "13910";
chr2	ENSEMBL_gcm37	exon	112676449	112676485	0.284210639282039	-	.	gene_id "ENSMUSG00000057378.16"; transcript_id "ENSMUSG00000057378.16_tx_42"; exon_id "chr2_112676449_112676485_-"; exonnum "30"; txlen "10016";
chr2	ENSEMBL_gcm37	exon	112676449	112676485	0.284210639282039	-	.	gene_id "ENSMUSG00000057378.16"; transcript_id "ENSMUSG00000057378.16_tx_43"; exon_id "chr2_112676449_112676485_-"; exonnum "30"; txlen "10147";
chr2	ENSEMBL_gcm37	exon	112676449	112676485	0.284210639282039	-	.	gene_id "ENSMUSG00000057378.16"; transcript_id "ENSMUSG00000057378.16_tx_44"; exon_id "chr2_112676449_112676485_-"; exonnum "31"; txlen "10037";
chr2	ENSEMBL_gcm37	exon	112676449	112676485	0.284210639282039	-	.	gene_id "ENSMUSG00000057378.16"; transcript_id "ENSMUSG00000057378.16_tx_45"; exon_id "chr2_112676449_112676485_-"; exonnum "31"; txlen "10168";
chr2	HAVANA	exon	112677746	112677921	0	-	.	gene_id "ENSMUSG00000057378.16"; transcript_id "ENSMUST00000208151.2"; gene_type "protein_coding"; gene_name "Ryr3"; transcript_type "protein_coding"; transcript_name "Ryr3-210"; exon_number 29; exon_id "ENSMUSE00001290127.2"; level 2; protein_id "ENSMUSP00000146449.2"; transcript_support_level "5"; mgi_id "MGI:99684"; tag "basic"; havana_gene "OTTMUSG00000015132.1"; havana_transcript "OTTMUST00000035888.1";
chr2	HAVANA	CDS	112677746	112677921	0	-	0	gene_id "ENSMUSG00000057378.16"; transcript_id "ENSMUST00000208151.2"; gene_type "protein_coding"; gene_name "Ryr3"; transcript_type "protein_coding"; transcript_name "Ryr3-210"; exon_number 29; exon_id "ENSMUSE00001290127.2"; level 2; protein_id "ENSMUSP00000146449.2"; transcript_support_level "5"; mgi_id "MGI:99684"; tag "basic"; havana_gene "OTTMUSG00000015132.1"; havana_transcript "OTTMUST00000035888.1";
chr2	HAVANA	exon	112677746	112677921	0	-	.	gene_id "ENSMUSG00000057378.16"; transcript_id "ENSMUST00000208290.2"; gene_type "protein_coding"; gene_name "Ryr3"; transcript_type "protein_coding"; transcript_name "Ryr3-211"; exon_number 29; exon_id "ENSMUSE00001290127.2"; level 2; protein_id "ENSMUSP00000147250.2"; transcript_support_level "5"; mgi_id "MGI:99684"; tag "not_organism_supported"; tag "basic"; tag "appris_principal_4"; tag "CCDS"; ccdsid "CCDS50661.2"; havana_gene "OTTMUSG00000015132.1"; havana_transcript "OTTMUST00000035884.1";
chr2	HAVANA	CDS	112677746	112677921	0	-	0	gene_id "ENSMUSG00000057378.16"; transcript_id "ENSMUST00000208290.2"; gene_type "protein_coding"; gene_name "Ryr3"; transcript_type "protein_coding"; transcript_name "Ryr3-211"; exon_number 29; exon_id "ENSMUSE00001290127.2"; level 2; protein_id "ENSMUSP00000147250.2"; transcript_support_level "5"; mgi_id "MGI:99684"; tag "not_organism_supported"; tag "basic"; tag "appris_principal_4"; tag "CCDS"; ccdsid "CCDS50661.2"; havana_gene "OTTMUSG00000015132.1"; havana_transcript "OTTMUST00000035884.1";
chr2	HAVANA	exon	112677746	112677921	0	-	.	gene_id "ENSMUSG00000057378.16"; transcript_id "ENSMUST00000080673.13"; gene_type "protein_coding"; gene_name "Ryr3"; transcript_type "protein_coding"; transcript_name "Ryr3-201"; exon_number 29; exon_id "ENSMUSE00001290127.2"; level 2; protein_id "ENSMUSP00000079503.6"; transcript_support_level "5"; mgi_id "MGI:99684"; tag "not_organism_supported"; tag "basic"; tag "appris_alternative_1"; havana_gene "OTTMUSG00000015132.1"; havana_transcript "OTTMUST00000145361.1";
chr2	HAVANA	CDS	112677746	112677921	0	-	0	gene_id "ENSMUSG00000057378.16"; transcript_id "ENSMUST00000080673.13"; gene_type "protein_coding"; gene_name "Ryr3"; transcript_type "protein_coding"; transcript_name "Ryr3-201"; exon_number 29; exon_id "ENSMUSE00001290127.2"; level 2; protein_id "ENSMUSP00000079503.6"; transcript_support_level "5"; mgi_id "MGI:99684"; tag "not_organism_supported"; tag "basic"; tag "appris_alternative_1"; havana_gene "OTTMUSG00000015132.1"; havana_transcript "OTTMUST00000145361.1";
chr2	ENSEMBL	exon	112677746	112677921	0	-	.	gene_id "ENSMUSG00000057378.16"; transcript_id "ENSMUST00000091818.6"; gene_type "protein_coding"; gene_name "Ryr3"; transcript_type "protein_coding"; transcript_name "Ryr3-202"; exon_number 29; exon_id "ENSMUSE00001290127.2"; level 3; protein_id "ENSMUSP00000089426.6"; transcript_support_level "5"; mgi_id "MGI:99684"; tag "basic"; tag "Ensembl_canonical"; tag "GENCODE_Primary"; havana_gene "OTTMUSG00000015132.1";
chr2	ENSEMBL	CDS	112677746	112677921	0	-	0	gene_id "ENSMUSG00000057378.16"; transcript_id "ENSMUST00000091818.6"; gene_type "protein_coding"; gene_name "Ryr3"; transcript_type "protein_coding"; transcript_name "Ryr3-202"; exon_number 29; exon_id "ENSMUSE00001290127.2"; level 3; protein_id "ENSMUSP00000089426.6"; transcript_support_level "5"; mgi_id "MGI:99684"; tag "basic"; tag "Ensembl_canonical"; tag "GENCODE_Primary"; havana_gene "OTTMUSG00000015132.1";
chr2	HAVANA	exon	112677746	112677921	0	-	.	gene_id "ENSMUSG00000057378.16"; transcript_id "ENSMUST00000134358.9"; gene_type "protein_coding"; gene_name "Ryr3"; transcript_type "protein_coding"; transcript_name "Ryr3-204"; exon_number 29; exon_id "ENSMUSE00001290127.2"; level 2; protein_id "ENSMUSP00000147196.2"; transcript_support_level "5"; mgi_id "MGI:99684"; tag "not_organism_supported"; tag "basic"; havana_gene "OTTMUSG00000015132.1"; havana_transcript "OTTMUST00000035885.1";
chr2	HAVANA	CDS	112677746	112677921	0	-	0	gene_id "ENSMUSG00000057378.16"; transcript_id "ENSMUST00000134358.9"; gene_type "protein_coding"; gene_name "Ryr3"; transcript_type "protein_coding"; transcript_name "Ryr3-204"; exon_number 29; exon_id "ENSMUSE00001290127.2"; level 2; protein_id "ENSMUSP00000147196.2"; transcript_support_level "5"; mgi_id "MGI:99684"; tag "not_organism_supported"; tag "basic"; havana_gene "OTTMUSG00000015132.1"; havana_transcript "OTTMUST00000035885.1";
chr2	ENSEMBL_gcm37	exon	112677746	112677921	0.0784646043428205	-	.	gene_id "ENSMUSG00000057378.16"; transcript_id "ENSMUSG00000057378.16_tx_101"; exon_id "chr2_112677746_112677921_-"; exonnum "30"; txlen "13907";
chr2	ENSEMBL_gcm37	exon	112677746	112677921	0.0784646043428205	-	.	gene_id "ENSMUSG00000057378.16"; transcript_id "ENSMUSG00000057378.16_tx_102"; exon_id "chr2_112677746_112677921_-"; exonnum "30"; txlen "13910";
chr2	ENSEMBL_gcm37	exon	112677746	112677921	0.284210639282039	-	.	gene_id "ENSMUSG00000057378.16"; transcript_id "ENSMUSG00000057378.16_tx_42"; exon_id "chr2_112677746_112677921_-"; exonnum "29"; txlen "10016";
chr2	ENSEMBL_gcm37	exon	112677746	112677921	0.284210639282039	-	.	gene_id "ENSMUSG00000057378.16"; transcript_id "ENSMUSG00000057378.16_tx_43"; exon_id "chr2_112677746_112677921_-"; exonnum "29"; txlen "10147";
chr2	ENSEMBL_gcm37	exon	112677746	112677921	0.284210639282039	-	.	gene_id "ENSMUSG00000057378.16"; transcript_id "ENSMUSG00000057378.16_tx_44"; exon_id "chr2_112677746_112677921_-"; exonnum "30"; txlen "10037";
chr2	ENSEMBL_gcm37	exon	112677746	112677921	0.284210639282039	-	.	gene_id "ENSMUSG00000057378.16"; transcript_id "ENSMUSG00000057378.16_tx_45"; exon_id "chr2_112677746_112677921_-"; exonnum "30"; txlen "10168";
chr2	HAVANA	exon	112679823	112680031	0	-	.	gene_id "ENSMUSG00000057378.16"; transcript_id "ENSMUST00000208151.2"; gene_type "protein_coding"; gene_name "Ryr3"; transcript_type "protein_coding"; transcript_name "Ryr3-210"; exon_number 28; exon_id "ENSMUSE00001208713.2"; level 2; protein_id "ENSMUSP00000146449.2"; transcript_support_level "5"; mgi_id "MGI:99684"; tag "basic"; havana_gene "OTTMUSG00000015132.1"; havana_transcript "OTTMUST00000035888.1";
chr2	HAVANA	CDS	112679823	112680031	0	-	2	gene_id "ENSMUSG00000057378.16"; transcript_id "ENSMUST00000208151.2"; gene_type "protein_coding"; gene_name "Ryr3"; transcript_type "protein_coding"; transcript_name "Ryr3-210"; exon_number 28; exon_id "ENSMUSE00001208713.2"; level 2; protein_id "ENSMUSP00000146449.2"; transcript_support_level "5"; mgi_id "MGI:99684"; tag "basic"; havana_gene "OTTMUSG00000015132.1"; havana_transcript "OTTMUST00000035888.1";
chr2	HAVANA	exon	112679823	112680031	0	-	.	gene_id "ENSMUSG00000057378.16"; transcript_id "ENSMUST00000208290.2"; gene_type "protein_coding"; gene_name "Ryr3"; transcript_type "protein_coding"; transcript_name "Ryr3-211"; exon_number 28; exon_id "ENSMUSE00001208713.2"; level 2; protein_id "ENSMUSP00000147250.2"; transcript_support_level "5"; mgi_id "MGI:99684"; tag "not_organism_supported"; tag "basic"; tag "appris_principal_4"; tag "CCDS"; ccdsid "CCDS50661.2"; havana_gene "OTTMUSG00000015132.1"; havana_transcript "OTTMUST00000035884.1";
chr2	HAVANA	CDS	112679823	112680031	0	-	2	gene_id "ENSMUSG00000057378.16"; transcript_id "ENSMUST00000208290.2"; gene_type "protein_coding"; gene_name "Ryr3"; transcript_type "protein_coding"; transcript_name "Ryr3-211"; exon_number 28; exon_id "ENSMUSE00001208713.2"; level 2; protein_id "ENSMUSP00000147250.2"; transcript_support_level "5"; mgi_id "MGI:99684"; tag "not_organism_supported"; tag "basic"; tag "appris_principal_4"; tag "CCDS"; ccdsid "CCDS50661.2"; havana_gene "OTTMUSG00000015132.1"; havana_transcript "OTTMUST00000035884.1";
chr2	HAVANA	exon	112679823	112680031	0	-	.	gene_id "ENSMUSG00000057378.16"; transcript_id "ENSMUST00000080673.13"; gene_type "protein_coding"; gene_name "Ryr3"; transcript_type "protein_coding"; transcript_name "Ryr3-201"; exon_number 28; exon_id "ENSMUSE00001208713.2"; level 2; protein_id "ENSMUSP00000079503.6"; transcript_support_level "5"; mgi_id "MGI:99684"; tag "not_organism_supported"; tag "basic"; tag "appris_alternative_1"; havana_gene "OTTMUSG00000015132.1"; havana_transcript "OTTMUST00000145361.1";
chr2	HAVANA	CDS	112679823	112680031	0	-	2	gene_id "ENSMUSG00000057378.16"; transcript_id "ENSMUST00000080673.13"; gene_type "protein_coding"; gene_name "Ryr3"; transcript_type "protein_coding"; transcript_name "Ryr3-201"; exon_number 28; exon_id "ENSMUSE00001208713.2"; level 2; protein_id "ENSMUSP00000079503.6"; transcript_support_level "5"; mgi_id "MGI:99684"; tag "not_organism_supported"; tag "basic"; tag "appris_alternative_1"; havana_gene "OTTMUSG00000015132.1"; havana_transcript "OTTMUST00000145361.1";
chr2	ENSEMBL	exon	112679823	112680031	0	-	.	gene_id "ENSMUSG00000057378.16"; transcript_id "ENSMUST00000091818.6"; gene_type "protein_coding"; gene_name "Ryr3"; transcript_type "protein_coding"; transcript_name "Ryr3-202"; exon_number 28; exon_id "ENSMUSE00001208713.2"; level 3; protein_id "ENSMUSP00000089426.6"; transcript_support_level "5"; mgi_id "MGI:99684"; tag "basic"; tag "Ensembl_canonical"; tag "GENCODE_Primary"; havana_gene "OTTMUSG00000015132.1";
chr2	ENSEMBL	CDS	112679823	112680031	0	-	2	gene_id "ENSMUSG00000057378.16"; transcript_id "ENSMUST00000091818.6"; gene_type "protein_coding"; gene_name "Ryr3"; transcript_type "protein_coding"; transcript_name "Ryr3-202"; exon_number 28; exon_id "ENSMUSE00001208713.2"; level 3; protein_id "ENSMUSP00000089426.6"; transcript_support_level "5"; mgi_id "MGI:99684"; tag "basic"; tag "Ensembl_canonical"; tag "GENCODE_Primary"; havana_gene "OTTMUSG00000015132.1";
chr2	HAVANA	exon	112679823	112680031	0	-	.	gene_id "ENSMUSG00000057378.16"; transcript_id "ENSMUST00000134358.9"; gene_type "protein_coding"; gene_name "Ryr3"; transcript_type "protein_coding"; transcript_name "Ryr3-204"; exon_number 28; exon_id "ENSMUSE00001208713.2"; level 2; protein_id "ENSMUSP00000147196.2"; transcript_support_level "5"; mgi_id "MGI:99684"; tag "not_organism_supported"; tag "basic"; havana_gene "OTTMUSG00000015132.1"; havana_transcript "OTTMUST00000035885.1";
chr2	HAVANA	CDS	112679823	112680031	0	-	2	gene_id "ENSMUSG00000057378.16"; transcript_id "ENSMUST00000134358.9"; gene_type "protein_coding"; gene_name "Ryr3"; transcript_type "protein_coding"; transcript_name "Ryr3-204"; exon_number 28; exon_id "ENSMUSE00001208713.2"; level 2; protein_id "ENSMUSP00000147196.2"; transcript_support_level "5"; mgi_id "MGI:99684"; tag "not_organism_supported"; tag "basic"; havana_gene "OTTMUSG00000015132.1"; havana_transcript "OTTMUST00000035885.1";
chr2	ENSEMBL_gcm37	exon	112679823	112680031	0.0784646043428205	-	.	gene_id "ENSMUSG00000057378.16"; transcript_id "ENSMUSG00000057378.16_tx_101"; exon_id "chr2_112679823_112680031_-"; exonnum "29"; txlen "13907";
chr2	ENSEMBL_gcm37	exon	112679823	112680031	0.0784646043428205	-	.	gene_id "ENSMUSG00000057378.16"; transcript_id "ENSMUSG00000057378.16_tx_102"; exon_id "chr2_112679823_112680031_-"; exonnum "29"; txlen "13910";
chr2	ENSEMBL_gcm37	exon	112679823	112680031	0.284210639282039	-	.	gene_id "ENSMUSG00000057378.16"; transcript_id "ENSMUSG00000057378.16_tx_42"; exon_id "chr2_112679823_112680031_-"; exonnum "28"; txlen "10016";
chr2	ENSEMBL_gcm37	exon	112679823	112680031	0.284210639282039	-	.	gene_id "ENSMUSG00000057378.16"; transcript_id "ENSMUSG00000057378.16_tx_43"; exon_id "chr2_112679823_112680031_-"; exonnum "28"; txlen "10147";
chr2	ENSEMBL_gcm37	exon	112679823	112680031	0.284210639282039	-	.	gene_id "ENSMUSG00000057378.16"; transcript_id "ENSMUSG00000057378.16_tx_44"; exon_id "chr2_112679823_112680031_-"; exonnum "29"; txlen "10037";
chr2	ENSEMBL_gcm37	exon	112679823	112680031	0.284210639282039	-	.	gene_id "ENSMUSG00000057378.16"; transcript_id "ENSMUSG00000057378.16_tx_45"; exon_id "chr2_112679823_112680031_-"; exonnum "29"; txlen "10168";
chr2	HAVANA	exon	112689629	112690166	0	-	.	gene_id "ENSMUSG00000057378.16"; transcript_id "ENSMUST00000146187.3"; gene_type "protein_coding"; gene_name "Ryr3"; transcript_type "retained_intron"; transcript_name "Ryr3-206"; exon_number 12; exon_id "ENSMUSE00000833416.3"; level 2; transcript_support_level "1"; mgi_id "MGI:99684"; tag "NAGNAG_splice_site"; havana_gene "OTTMUSG00000015132.1"; havana_transcript "OTTMUST00000035887.1";
chr2	HAVANA	transcript	112689629	112738842	0	-	.	gene_id "ENSMUSG00000057378.16"; transcript_id "ENSMUST00000146187.3"; gene_type "protein_coding"; gene_name "Ryr3"; transcript_type "retained_intron"; transcript_name "Ryr3-206"; level 2; transcript_support_level "1"; mgi_id "MGI:99684"; tag "NAGNAG_splice_site"; havana_gene "OTTMUSG00000015132.1"; havana_transcript "OTTMUST00000035887.1";
chr2	HAVANA	exon	112689992	112690166	0	-	.	gene_id "ENSMUSG00000057378.16"; transcript_id "ENSMUST00000208151.2"; gene_type "protein_coding"; gene_name "Ryr3"; transcript_type "protein_coding"; transcript_name "Ryr3-210"; exon_number 27; exon_id "ENSMUSE00001262939.2"; level 2; protein_id "ENSMUSP00000146449.2"; transcript_support_level "5"; mgi_id "MGI:99684"; tag "basic"; havana_gene "OTTMUSG00000015132.1"; havana_transcript "OTTMUST00000035888.1";
chr2	HAVANA	CDS	112689992	112690166	0	-	0	gene_id "ENSMUSG00000057378.16"; transcript_id "ENSMUST00000208151.2"; gene_type "protein_coding"; gene_name "Ryr3"; transcript_type "protein_coding"; transcript_name "Ryr3-210"; exon_number 27; exon_id "ENSMUSE00001262939.2"; level 2; protein_id "ENSMUSP00000146449.2"; transcript_support_level "5"; mgi_id "MGI:99684"; tag "basic"; havana_gene "OTTMUSG00000015132.1"; havana_transcript "OTTMUST00000035888.1";
chr2	HAVANA	exon	112689992	112690166	0	-	.	gene_id "ENSMUSG00000057378.16"; transcript_id "ENSMUST00000208290.2"; gene_type "protein_coding"; gene_name "Ryr3"; transcript_type "protein_coding"; transcript_name "Ryr3-211"; exon_number 27; exon_id "ENSMUSE00001262939.2"; level 2; protein_id "ENSMUSP00000147250.2"; transcript_support_level "5"; mgi_id "MGI:99684"; tag "not_organism_supported"; tag "basic"; tag "appris_principal_4"; tag "CCDS"; ccdsid "CCDS50661.2"; havana_gene "OTTMUSG00000015132.1"; havana_transcript "OTTMUST00000035884.1";
chr2	HAVANA	CDS	112689992	112690166	0	-	0	gene_id "ENSMUSG00000057378.16"; transcript_id "ENSMUST00000208290.2"; gene_type "protein_coding"; gene_name "Ryr3"; transcript_type "protein_coding"; transcript_name "Ryr3-211"; exon_number 27; exon_id "ENSMUSE00001262939.2"; level 2; protein_id "ENSMUSP00000147250.2"; transcript_support_level "5"; mgi_id "MGI:99684"; tag "not_organism_supported"; tag "basic"; tag "appris_principal_4"; tag "CCDS"; ccdsid "CCDS50661.2"; havana_gene "OTTMUSG00000015132.1"; havana_transcript "OTTMUST00000035884.1";
chr2	HAVANA	exon	112689992	112690166	0	-	.	gene_id "ENSMUSG00000057378.16"; transcript_id "ENSMUST00000080673.13"; gene_type "protein_coding"; gene_name "Ryr3"; transcript_type "protein_coding"; transcript_name "Ryr3-201"; exon_number 27; exon_id "ENSMUSE00001262939.2"; level 2; protein_id "ENSMUSP00000079503.6"; transcript_support_level "5"; mgi_id "MGI:99684"; tag "not_organism_supported"; tag "basic"; tag "appris_alternative_1"; havana_gene "OTTMUSG00000015132.1"; havana_transcript "OTTMUST00000145361.1";
chr2	HAVANA	CDS	112689992	112690166	0	-	0	gene_id "ENSMUSG00000057378.16"; transcript_id "ENSMUST00000080673.13"; gene_type "protein_coding"; gene_name "Ryr3"; transcript_type "protein_coding"; transcript_name "Ryr3-201"; exon_number 27; exon_id "ENSMUSE00001262939.2"; level 2; protein_id "ENSMUSP00000079503.6"; transcript_support_level "5"; mgi_id "MGI:99684"; tag "not_organism_supported"; tag "basic"; tag "appris_alternative_1"; havana_gene "OTTMUSG00000015132.1"; havana_transcript "OTTMUST00000145361.1";
chr2	ENSEMBL	exon	112689992	112690166	0	-	.	gene_id "ENSMUSG00000057378.16"; transcript_id "ENSMUST00000091818.6"; gene_type "protein_coding"; gene_name "Ryr3"; transcript_type "protein_coding"; transcript_name "Ryr3-202"; exon_number 27; exon_id "ENSMUSE00001262939.2"; level 3; protein_id "ENSMUSP00000089426.6"; transcript_support_level "5"; mgi_id "MGI:99684"; tag "basic"; tag "Ensembl_canonical"; tag "GENCODE_Primary"; havana_gene "OTTMUSG00000015132.1";
chr2	ENSEMBL	CDS	112689992	112690166	0	-	0	gene_id "ENSMUSG00000057378.16"; transcript_id "ENSMUST00000091818.6"; gene_type "protein_coding"; gene_name "Ryr3"; transcript_type "protein_coding"; transcript_name "Ryr3-202"; exon_number 27; exon_id "ENSMUSE00001262939.2"; level 3; protein_id "ENSMUSP00000089426.6"; transcript_support_level "5"; mgi_id "MGI:99684"; tag "basic"; tag "Ensembl_canonical"; tag "GENCODE_Primary"; havana_gene "OTTMUSG00000015132.1";
chr2	HAVANA	exon	112689992	112690166	0	-	.	gene_id "ENSMUSG00000057378.16"; transcript_id "ENSMUST00000134358.9"; gene_type "protein_coding"; gene_name "Ryr3"; transcript_type "protein_coding"; transcript_name "Ryr3-204"; exon_number 27; exon_id "ENSMUSE00001262939.2"; level 2; protein_id "ENSMUSP00000147196.2"; transcript_support_level "5"; mgi_id "MGI:99684"; tag "not_organism_supported"; tag "basic"; havana_gene "OTTMUSG00000015132.1"; havana_transcript "OTTMUST00000035885.1";
chr2	HAVANA	CDS	112689992	112690166	0	-	0	gene_id "ENSMUSG00000057378.16"; transcript_id "ENSMUST00000134358.9"; gene_type "protein_coding"; gene_name "Ryr3"; transcript_type "protein_coding"; transcript_name "Ryr3-204"; exon_number 27; exon_id "ENSMUSE00001262939.2"; level 2; protein_id "ENSMUSP00000147196.2"; transcript_support_level "5"; mgi_id "MGI:99684"; tag "not_organism_supported"; tag "basic"; havana_gene "OTTMUSG00000015132.1"; havana_transcript "OTTMUST00000035885.1";
chr2	ENSEMBL_gcm37	exon	112689992	112690166	0.0784646043428205	-	.	gene_id "ENSMUSG00000057378.16"; transcript_id "ENSMUSG00000057378.16_tx_101"; exon_id "chr2_112689992_112690166_-"; exonnum "28"; txlen "13907";
chr2	ENSEMBL_gcm37	exon	112689992	112690166	0.0784646043428205	-	.	gene_id "ENSMUSG00000057378.16"; transcript_id "ENSMUSG00000057378.16_tx_102"; exon_id "chr2_112689992_112690166_-"; exonnum "28"; txlen "13910";
chr2	ENSEMBL_gcm37	exon	112689992	112690166	0.284210639282039	-	.	gene_id "ENSMUSG00000057378.16"; transcript_id "ENSMUSG00000057378.16_tx_42"; exon_id "chr2_112689992_112690166_-"; exonnum "27"; txlen "10016";
chr2	ENSEMBL_gcm37	exon	112689992	112690166	0.284210639282039	-	.	gene_id "ENSMUSG00000057378.16"; transcript_id "ENSMUSG00000057378.16_tx_43"; exon_id "chr2_112689992_112690166_-"; exonnum "27"; txlen "10147";
chr2	ENSEMBL_gcm37	exon	112689992	112690166	0.284210639282039	-	.	gene_id "ENSMUSG00000057378.16"; transcript_id "ENSMUSG00000057378.16_tx_44"; exon_id "chr2_112689992_112690166_-"; exonnum "28"; txlen "10037";
chr2	ENSEMBL_gcm37	exon	112689992	112690166	0.284210639282039	-	.	gene_id "ENSMUSG00000057378.16"; transcript_id "ENSMUSG00000057378.16_tx_45"; exon_id "chr2_112689992_112690166_-"; exonnum "28"; txlen "10168";
chr2	HAVANA	exon	112690668	112690873	0	-	.	gene_id "ENSMUSG00000057378.16"; transcript_id "ENSMUST00000208151.2"; gene_type "protein_coding"; gene_name "Ryr3"; transcript_type "protein_coding"; transcript_name "Ryr3-210"; exon_number 26; exon_id "ENSMUSE00001305301.2"; level 2; protein_id "ENSMUSP00000146449.2"; transcript_support_level "5"; mgi_id "MGI:99684"; tag "basic"; havana_gene "OTTMUSG00000015132.1"; havana_transcript "OTTMUST00000035888.1";
chr2	HAVANA	CDS	112690668	112690873	0	-	2	gene_id "ENSMUSG00000057378.16"; transcript_id "ENSMUST00000208151.2"; gene_type "protein_coding"; gene_name "Ryr3"; transcript_type "protein_coding"; transcript_name "Ryr3-210"; exon_number 26; exon_id "ENSMUSE00001305301.2"; level 2; protein_id "ENSMUSP00000146449.2"; transcript_support_level "5"; mgi_id "MGI:99684"; tag "basic"; havana_gene "OTTMUSG00000015132.1"; havana_transcript "OTTMUST00000035888.1";
chr2	HAVANA	exon	112690668	112690873	0	-	.	gene_id "ENSMUSG00000057378.16"; transcript_id "ENSMUST00000208290.2"; gene_type "protein_coding"; gene_name "Ryr3"; transcript_type "protein_coding"; transcript_name "Ryr3-211"; exon_number 26; exon_id "ENSMUSE00001305301.2"; level 2; protein_id "ENSMUSP00000147250.2"; transcript_support_level "5"; mgi_id "MGI:99684"; tag "not_organism_supported"; tag "basic"; tag "appris_principal_4"; tag "CCDS"; ccdsid "CCDS50661.2"; havana_gene "OTTMUSG00000015132.1"; havana_transcript "OTTMUST00000035884.1";
chr2	HAVANA	CDS	112690668	112690873	0	-	2	gene_id "ENSMUSG00000057378.16"; transcript_id "ENSMUST00000208290.2"; gene_type "protein_coding"; gene_name "Ryr3"; transcript_type "protein_coding"; transcript_name "Ryr3-211"; exon_number 26; exon_id "ENSMUSE00001305301.2"; level 2; protein_id "ENSMUSP00000147250.2"; transcript_support_level "5"; mgi_id "MGI:99684"; tag "not_organism_supported"; tag "basic"; tag "appris_principal_4"; tag "CCDS"; ccdsid "CCDS50661.2"; havana_gene "OTTMUSG00000015132.1"; havana_transcript "OTTMUST00000035884.1";
chr2	HAVANA	exon	112690668	112690873	0	-	.	gene_id "ENSMUSG00000057378.16"; transcript_id "ENSMUST00000080673.13"; gene_type "protein_coding"; gene_name "Ryr3"; transcript_type "protein_coding"; transcript_name "Ryr3-201"; exon_number 26; exon_id "ENSMUSE00001305301.2"; level 2; protein_id "ENSMUSP00000079503.6"; transcript_support_level "5"; mgi_id "MGI:99684"; tag "not_organism_supported"; tag "basic"; tag "appris_alternative_1"; havana_gene "OTTMUSG00000015132.1"; havana_transcript "OTTMUST00000145361.1";
chr2	HAVANA	CDS	112690668	112690873	0	-	2	gene_id "ENSMUSG00000057378.16"; transcript_id "ENSMUST00000080673.13"; gene_type "protein_coding"; gene_name "Ryr3"; transcript_type "protein_coding"; transcript_name "Ryr3-201"; exon_number 26; exon_id "ENSMUSE00001305301.2"; level 2; protein_id "ENSMUSP00000079503.6"; transcript_support_level "5"; mgi_id "MGI:99684"; tag "not_organism_supported"; tag "basic"; tag "appris_alternative_1"; havana_gene "OTTMUSG00000015132.1"; havana_transcript "OTTMUST00000145361.1";
chr2	ENSEMBL	exon	112690668	112690873	0	-	.	gene_id "ENSMUSG00000057378.16"; transcript_id "ENSMUST00000091818.6"; gene_type "protein_coding"; gene_name "Ryr3"; transcript_type "protein_coding"; transcript_name "Ryr3-202"; exon_number 26; exon_id "ENSMUSE00001305301.2"; level 3; protein_id "ENSMUSP00000089426.6"; transcript_support_level "5"; mgi_id "MGI:99684"; tag "basic"; tag "Ensembl_canonical"; tag "GENCODE_Primary"; havana_gene "OTTMUSG00000015132.1";
chr2	ENSEMBL	CDS	112690668	112690873	0	-	2	gene_id "ENSMUSG00000057378.16"; transcript_id "ENSMUST00000091818.6"; gene_type "protein_coding"; gene_name "Ryr3"; transcript_type "protein_coding"; transcript_name "Ryr3-202"; exon_number 26; exon_id "ENSMUSE00001305301.2"; level 3; protein_id "ENSMUSP00000089426.6"; transcript_support_level "5"; mgi_id "MGI:99684"; tag "basic"; tag "Ensembl_canonical"; tag "GENCODE_Primary"; havana_gene "OTTMUSG00000015132.1";
chr2	HAVANA	exon	112690668	112690873	0	-	.	gene_id "ENSMUSG00000057378.16"; transcript_id "ENSMUST00000134358.9"; gene_type "protein_coding"; gene_name "Ryr3"; transcript_type "protein_coding"; transcript_name "Ryr3-204"; exon_number 26; exon_id "ENSMUSE00001305301.2"; level 2; protein_id "ENSMUSP00000147196.2"; transcript_support_level "5"; mgi_id "MGI:99684"; tag "not_organism_supported"; tag "basic"; havana_gene "OTTMUSG00000015132.1"; havana_transcript "OTTMUST00000035885.1";
chr2	HAVANA	CDS	112690668	112690873	0	-	2	gene_id "ENSMUSG00000057378.16"; transcript_id "ENSMUST00000134358.9"; gene_type "protein_coding"; gene_name "Ryr3"; transcript_type "protein_coding"; transcript_name "Ryr3-204"; exon_number 26; exon_id "ENSMUSE00001305301.2"; level 2; protein_id "ENSMUSP00000147196.2"; transcript_support_level "5"; mgi_id "MGI:99684"; tag "not_organism_supported"; tag "basic"; havana_gene "OTTMUSG00000015132.1"; havana_transcript "OTTMUST00000035885.1";
chr2	HAVANA	exon	112690668	112690876	0	-	.	gene_id "ENSMUSG00000057378.16"; transcript_id "ENSMUST00000146187.3"; gene_type "protein_coding"; gene_name "Ryr3"; transcript_type "retained_intron"; transcript_name "Ryr3-206"; exon_number 11; exon_id "ENSMUSE00000793983.2"; level 2; transcript_support_level "1"; mgi_id "MGI:99684"; tag "NAGNAG_splice_site"; havana_gene "OTTMUSG00000015132.1"; havana_transcript "OTTMUST00000035887.1";
chr2	ENSEMBL_gcm37	exon	112690668	112690876	0.0784646043428205	-	.	gene_id "ENSMUSG00000057378.16"; transcript_id "ENSMUSG00000057378.16_tx_101"; exon_id "chr2_112690668_112690876_-"; exonnum "27"; txlen "13907";
chr2	ENSEMBL_gcm37	exon	112690668	112690876	0.0784646043428205	-	.	gene_id "ENSMUSG00000057378.16"; transcript_id "ENSMUSG00000057378.16_tx_102"; exon_id "chr2_112690668_112690876_-"; exonnum "27"; txlen "13910";
chr2	ENSEMBL_gcm37	exon	112690668	112690876	0.284210639282039	-	.	gene_id "ENSMUSG00000057378.16"; transcript_id "ENSMUSG00000057378.16_tx_42"; exon_id "chr2_112690668_112690876_-"; exonnum "26"; txlen "10016";
chr2	ENSEMBL_gcm37	exon	112690668	112690876	0.284210639282039	-	.	gene_id "ENSMUSG00000057378.16"; transcript_id "ENSMUSG00000057378.16_tx_43"; exon_id "chr2_112690668_112690876_-"; exonnum "26"; txlen "10147";
chr2	ENSEMBL_gcm37	exon	112690668	112690876	0.284210639282039	-	.	gene_id "ENSMUSG00000057378.16"; transcript_id "ENSMUSG00000057378.16_tx_44"; exon_id "chr2_112690668_112690876_-"; exonnum "27"; txlen "10037";
chr2	ENSEMBL_gcm37	exon	112690668	112690876	0.284210639282039	-	.	gene_id "ENSMUSG00000057378.16"; transcript_id "ENSMUSG00000057378.16_tx_45"; exon_id "chr2_112690668_112690876_-"; exonnum "27"; txlen "10168";
chr2	HAVANA	exon	112692138	112692285	0	-	.	gene_id "ENSMUSG00000057378.16"; transcript_id "ENSMUST00000208151.2"; gene_type "protein_coding"; gene_name "Ryr3"; transcript_type "protein_coding"; transcript_name "Ryr3-210"; exon_number 25; exon_id "ENSMUSE00001208958.2"; level 2; protein_id "ENSMUSP00000146449.2"; transcript_support_level "5"; mgi_id "MGI:99684"; tag "basic"; havana_gene "OTTMUSG00000015132.1"; havana_transcript "OTTMUST00000035888.1";
chr2	HAVANA	CDS	112692138	112692285	0	-	0	gene_id "ENSMUSG00000057378.16"; transcript_id "ENSMUST00000208151.2"; gene_type "protein_coding"; gene_name "Ryr3"; transcript_type "protein_coding"; transcript_name "Ryr3-210"; exon_number 25; exon_id "ENSMUSE00001208958.2"; level 2; protein_id "ENSMUSP00000146449.2"; transcript_support_level "5"; mgi_id "MGI:99684"; tag "basic"; havana_gene "OTTMUSG00000015132.1"; havana_transcript "OTTMUST00000035888.1";
chr2	HAVANA	exon	112692138	112692285	0	-	.	gene_id "ENSMUSG00000057378.16"; transcript_id "ENSMUST00000208290.2"; gene_type "protein_coding"; gene_name "Ryr3"; transcript_type "protein_coding"; transcript_name "Ryr3-211"; exon_number 25; exon_id "ENSMUSE00001208958.2"; level 2; protein_id "ENSMUSP00000147250.2"; transcript_support_level "5"; mgi_id "MGI:99684"; tag "not_organism_supported"; tag "basic"; tag "appris_principal_4"; tag "CCDS"; ccdsid "CCDS50661.2"; havana_gene "OTTMUSG00000015132.1"; havana_transcript "OTTMUST00000035884.1";
chr2	HAVANA	CDS	112692138	112692285	0	-	0	gene_id "ENSMUSG00000057378.16"; transcript_id "ENSMUST00000208290.2"; gene_type "protein_coding"; gene_name "Ryr3"; transcript_type "protein_coding"; transcript_name "Ryr3-211"; exon_number 25; exon_id "ENSMUSE00001208958.2"; level 2; protein_id "ENSMUSP00000147250.2"; transcript_support_level "5"; mgi_id "MGI:99684"; tag "not_organism_supported"; tag "basic"; tag "appris_principal_4"; tag "CCDS"; ccdsid "CCDS50661.2"; havana_gene "OTTMUSG00000015132.1"; havana_transcript "OTTMUST00000035884.1";
chr2	HAVANA	exon	112692138	112692285	0	-	.	gene_id "ENSMUSG00000057378.16"; transcript_id "ENSMUST00000080673.13"; gene_type "protein_coding"; gene_name "Ryr3"; transcript_type "protein_coding"; transcript_name "Ryr3-201"; exon_number 25; exon_id "ENSMUSE00001208958.2"; level 2; protein_id "ENSMUSP00000079503.6"; transcript_support_level "5"; mgi_id "MGI:99684"; tag "not_organism_supported"; tag "basic"; tag "appris_alternative_1"; havana_gene "OTTMUSG00000015132.1"; havana_transcript "OTTMUST00000145361.1";
chr2	HAVANA	CDS	112692138	112692285	0	-	0	gene_id "ENSMUSG00000057378.16"; transcript_id "ENSMUST00000080673.13"; gene_type "protein_coding"; gene_name "Ryr3"; transcript_type "protein_coding"; transcript_name "Ryr3-201"; exon_number 25; exon_id "ENSMUSE00001208958.2"; level 2; protein_id "ENSMUSP00000079503.6"; transcript_support_level "5"; mgi_id "MGI:99684"; tag "not_organism_supported"; tag "basic"; tag "appris_alternative_1"; havana_gene "OTTMUSG00000015132.1"; havana_transcript "OTTMUST00000145361.1";
chr2	ENSEMBL	exon	112692138	112692285	0	-	.	gene_id "ENSMUSG00000057378.16"; transcript_id "ENSMUST00000091818.6"; gene_type "protein_coding"; gene_name "Ryr3"; transcript_type "protein_coding"; transcript_name "Ryr3-202"; exon_number 25; exon_id "ENSMUSE00001208958.2"; level 3; protein_id "ENSMUSP00000089426.6"; transcript_support_level "5"; mgi_id "MGI:99684"; tag "basic"; tag "Ensembl_canonical"; tag "GENCODE_Primary"; havana_gene "OTTMUSG00000015132.1";
chr2	ENSEMBL	CDS	112692138	112692285	0	-	0	gene_id "ENSMUSG00000057378.16"; transcript_id "ENSMUST00000091818.6"; gene_type "protein_coding"; gene_name "Ryr3"; transcript_type "protein_coding"; transcript_name "Ryr3-202"; exon_number 25; exon_id "ENSMUSE00001208958.2"; level 3; protein_id "ENSMUSP00000089426.6"; transcript_support_level "5"; mgi_id "MGI:99684"; tag "basic"; tag "Ensembl_canonical"; tag "GENCODE_Primary"; havana_gene "OTTMUSG00000015132.1";
chr2	HAVANA	exon	112692138	112692285	0	-	.	gene_id "ENSMUSG00000057378.16"; transcript_id "ENSMUST00000134358.9"; gene_type "protein_coding"; gene_name "Ryr3"; transcript_type "protein_coding"; transcript_name "Ryr3-204"; exon_number 25; exon_id "ENSMUSE00001208958.2"; level 2; protein_id "ENSMUSP00000147196.2"; transcript_support_level "5"; mgi_id "MGI:99684"; tag "not_organism_supported"; tag "basic"; havana_gene "OTTMUSG00000015132.1"; havana_transcript "OTTMUST00000035885.1";
chr2	HAVANA	CDS	112692138	112692285	0	-	0	gene_id "ENSMUSG00000057378.16"; transcript_id "ENSMUST00000134358.9"; gene_type "protein_coding"; gene_name "Ryr3"; transcript_type "protein_coding"; transcript_name "Ryr3-204"; exon_number 25; exon_id "ENSMUSE00001208958.2"; level 2; protein_id "ENSMUSP00000147196.2"; transcript_support_level "5"; mgi_id "MGI:99684"; tag "not_organism_supported"; tag "basic"; havana_gene "OTTMUSG00000015132.1"; havana_transcript "OTTMUST00000035885.1";
chr2	HAVANA	exon	112692138	112692285	0	-	.	gene_id "ENSMUSG00000057378.16"; transcript_id "ENSMUST00000146187.3"; gene_type "protein_coding"; gene_name "Ryr3"; transcript_type "retained_intron"; transcript_name "Ryr3-206"; exon_number 10; exon_id "ENSMUSE00001212027.2"; level 2; transcript_support_level "1"; mgi_id "MGI:99684"; tag "NAGNAG_splice_site"; havana_gene "OTTMUSG00000015132.1"; havana_transcript "OTTMUST00000035887.1";
chr2	ENSEMBL_gcm37	exon	112692138	112692285	0.0784646043428205	-	.	gene_id "ENSMUSG00000057378.16"; transcript_id "ENSMUSG00000057378.16_tx_101"; exon_id "chr2_112692138_112692285_-"; exonnum "26"; txlen "13907";
chr2	ENSEMBL_gcm37	exon	112692138	112692285	0.0784646043428205	-	.	gene_id "ENSMUSG00000057378.16"; transcript_id "ENSMUSG00000057378.16_tx_102"; exon_id "chr2_112692138_112692285_-"; exonnum "26"; txlen "13910";
chr2	ENSEMBL_gcm37	exon	112692138	112692285	0.284210639282039	-	.	gene_id "ENSMUSG00000057378.16"; transcript_id "ENSMUSG00000057378.16_tx_42"; exon_id "chr2_112692138_112692285_-"; exonnum "25"; txlen "10016";
chr2	ENSEMBL_gcm37	exon	112692138	112692285	0.284210639282039	-	.	gene_id "ENSMUSG00000057378.16"; transcript_id "ENSMUSG00000057378.16_tx_43"; exon_id "chr2_112692138_112692285_-"; exonnum "25"; txlen "10147";
chr2	ENSEMBL_gcm37	exon	112692138	112692285	0.284210639282039	-	.	gene_id "ENSMUSG00000057378.16"; transcript_id "ENSMUSG00000057378.16_tx_44"; exon_id "chr2_112692138_112692285_-"; exonnum "26"; txlen "10037";
chr2	ENSEMBL_gcm37	exon	112692138	112692285	0.284210639282039	-	.	gene_id "ENSMUSG00000057378.16"; transcript_id "ENSMUSG00000057378.16_tx_45"; exon_id "chr2_112692138_112692285_-"; exonnum "26"; txlen "10168";
chr2	HAVANA	exon	112694082	112694241	0	-	.	gene_id "ENSMUSG00000057378.16"; transcript_id "ENSMUST00000208151.2"; gene_type "protein_coding"; gene_name "Ryr3"; transcript_type "protein_coding"; transcript_name "Ryr3-210"; exon_number 24; exon_id "ENSMUSE00001236119.2"; level 2; protein_id "ENSMUSP00000146449.2"; transcript_support_level "5"; mgi_id "MGI:99684"; tag "basic"; havana_gene "OTTMUSG00000015132.1"; havana_transcript "OTTMUST00000035888.1";
chr2	HAVANA	CDS	112694082	112694241	0	-	1	gene_id "ENSMUSG00000057378.16"; transcript_id "ENSMUST00000208151.2"; gene_type "protein_coding"; gene_name "Ryr3"; transcript_type "protein_coding"; transcript_name "Ryr3-210"; exon_number 24; exon_id "ENSMUSE00001236119.2"; level 2; protein_id "ENSMUSP00000146449.2"; transcript_support_level "5"; mgi_id "MGI:99684"; tag "basic"; havana_gene "OTTMUSG00000015132.1"; havana_transcript "OTTMUST00000035888.1";
chr2	HAVANA	exon	112694082	112694241	0	-	.	gene_id "ENSMUSG00000057378.16"; transcript_id "ENSMUST00000208290.2"; gene_type "protein_coding"; gene_name "Ryr3"; transcript_type "protein_coding"; transcript_name "Ryr3-211"; exon_number 24; exon_id "ENSMUSE00001236119.2"; level 2; protein_id "ENSMUSP00000147250.2"; transcript_support_level "5"; mgi_id "MGI:99684"; tag "not_organism_supported"; tag "basic"; tag "appris_principal_4"; tag "CCDS"; ccdsid "CCDS50661.2"; havana_gene "OTTMUSG00000015132.1"; havana_transcript "OTTMUST00000035884.1";
chr2	HAVANA	CDS	112694082	112694241	0	-	1	gene_id "ENSMUSG00000057378.16"; transcript_id "ENSMUST00000208290.2"; gene_type "protein_coding"; gene_name "Ryr3"; transcript_type "protein_coding"; transcript_name "Ryr3-211"; exon_number 24; exon_id "ENSMUSE00001236119.2"; level 2; protein_id "ENSMUSP00000147250.2"; transcript_support_level "5"; mgi_id "MGI:99684"; tag "not_organism_supported"; tag "basic"; tag "appris_principal_4"; tag "CCDS"; ccdsid "CCDS50661.2"; havana_gene "OTTMUSG00000015132.1"; havana_transcript "OTTMUST00000035884.1";
chr2	HAVANA	exon	112694082	112694241	0	-	.	gene_id "ENSMUSG00000057378.16"; transcript_id "ENSMUST00000080673.13"; gene_type "protein_coding"; gene_name "Ryr3"; transcript_type "protein_coding"; transcript_name "Ryr3-201"; exon_number 24; exon_id "ENSMUSE00001236119.2"; level 2; protein_id "ENSMUSP00000079503.6"; transcript_support_level "5"; mgi_id "MGI:99684"; tag "not_organism_supported"; tag "basic"; tag "appris_alternative_1"; havana_gene "OTTMUSG00000015132.1"; havana_transcript "OTTMUST00000145361.1";
chr2	HAVANA	CDS	112694082	112694241	0	-	1	gene_id "ENSMUSG00000057378.16"; transcript_id "ENSMUST00000080673.13"; gene_type "protein_coding"; gene_name "Ryr3"; transcript_type "protein_coding"; transcript_name "Ryr3-201"; exon_number 24; exon_id "ENSMUSE00001236119.2"; level 2; protein_id "ENSMUSP00000079503.6"; transcript_support_level "5"; mgi_id "MGI:99684"; tag "not_organism_supported"; tag "basic"; tag "appris_alternative_1"; havana_gene "OTTMUSG00000015132.1"; havana_transcript "OTTMUST00000145361.1";
chr2	ENSEMBL	exon	112694082	112694241	0	-	.	gene_id "ENSMUSG00000057378.16"; transcript_id "ENSMUST00000091818.6"; gene_type "protein_coding"; gene_name "Ryr3"; transcript_type "protein_coding"; transcript_name "Ryr3-202"; exon_number 24; exon_id "ENSMUSE00001236119.2"; level 3; protein_id "ENSMUSP00000089426.6"; transcript_support_level "5"; mgi_id "MGI:99684"; tag "basic"; tag "Ensembl_canonical"; tag "GENCODE_Primary"; havana_gene "OTTMUSG00000015132.1";
chr2	ENSEMBL	CDS	112694082	112694241	0	-	1	gene_id "ENSMUSG00000057378.16"; transcript_id "ENSMUST00000091818.6"; gene_type "protein_coding"; gene_name "Ryr3"; transcript_type "protein_coding"; transcript_name "Ryr3-202"; exon_number 24; exon_id "ENSMUSE00001236119.2"; level 3; protein_id "ENSMUSP00000089426.6"; transcript_support_level "5"; mgi_id "MGI:99684"; tag "basic"; tag "Ensembl_canonical"; tag "GENCODE_Primary"; havana_gene "OTTMUSG00000015132.1";
chr2	HAVANA	exon	112694082	112694241	0	-	.	gene_id "ENSMUSG00000057378.16"; transcript_id "ENSMUST00000134358.9"; gene_type "protein_coding"; gene_name "Ryr3"; transcript_type "protein_coding"; transcript_name "Ryr3-204"; exon_number 24; exon_id "ENSMUSE00001236119.2"; level 2; protein_id "ENSMUSP00000147196.2"; transcript_support_level "5"; mgi_id "MGI:99684"; tag "not_organism_supported"; tag "basic"; havana_gene "OTTMUSG00000015132.1"; havana_transcript "OTTMUST00000035885.1";
chr2	HAVANA	CDS	112694082	112694241	0	-	1	gene_id "ENSMUSG00000057378.16"; transcript_id "ENSMUST00000134358.9"; gene_type "protein_coding"; gene_name "Ryr3"; transcript_type "protein_coding"; transcript_name "Ryr3-204"; exon_number 24; exon_id "ENSMUSE00001236119.2"; level 2; protein_id "ENSMUSP00000147196.2"; transcript_support_level "5"; mgi_id "MGI:99684"; tag "not_organism_supported"; tag "basic"; havana_gene "OTTMUSG00000015132.1"; havana_transcript "OTTMUST00000035885.1";
chr2	HAVANA	exon	112694082	112694241	0	-	.	gene_id "ENSMUSG00000057378.16"; transcript_id "ENSMUST00000146187.3"; gene_type "protein_coding"; gene_name "Ryr3"; transcript_type "retained_intron"; transcript_name "Ryr3-206"; exon_number 9; exon_id "ENSMUSE00001224980.2"; level 2; transcript_support_level "1"; mgi_id "MGI:99684"; tag "NAGNAG_splice_site"; havana_gene "OTTMUSG00000015132.1"; havana_transcript "OTTMUST00000035887.1";
chr2	ENSEMBL_gcm37	exon	112694082	112694241	0.0784646043428205	-	.	gene_id "ENSMUSG00000057378.16"; transcript_id "ENSMUSG00000057378.16_tx_101"; exon_id "chr2_112694082_112694241_-"; exonnum "25"; txlen "13907";
chr2	ENSEMBL_gcm37	exon	112694082	112694241	0.0784646043428205	-	.	gene_id "ENSMUSG00000057378.16"; transcript_id "ENSMUSG00000057378.16_tx_102"; exon_id "chr2_112694082_112694241_-"; exonnum "25"; txlen "13910";
chr2	ENSEMBL_gcm37	exon	112694082	112694241	0.284210639282039	-	.	gene_id "ENSMUSG00000057378.16"; transcript_id "ENSMUSG00000057378.16_tx_42"; exon_id "chr2_112694082_112694241_-"; exonnum "24"; txlen "10016";
chr2	ENSEMBL_gcm37	exon	112694082	112694241	0.284210639282039	-	.	gene_id "ENSMUSG00000057378.16"; transcript_id "ENSMUSG00000057378.16_tx_43"; exon_id "chr2_112694082_112694241_-"; exonnum "24"; txlen "10147";
chr2	ENSEMBL_gcm37	exon	112694082	112694241	0.284210639282039	-	.	gene_id "ENSMUSG00000057378.16"; transcript_id "ENSMUSG00000057378.16_tx_44"; exon_id "chr2_112694082_112694241_-"; exonnum "25"; txlen "10037";
chr2	ENSEMBL_gcm37	exon	112694082	112694241	0.284210639282039	-	.	gene_id "ENSMUSG00000057378.16"; transcript_id "ENSMUSG00000057378.16_tx_45"; exon_id "chr2_112694082_112694241_-"; exonnum "25"; txlen "10168";
chr2	HAVANA	exon	112696372	112696455	0	-	.	gene_id "ENSMUSG00000057378.16"; transcript_id "ENSMUST00000208151.2"; gene_type "protein_coding"; gene_name "Ryr3"; transcript_type "protein_coding"; transcript_name "Ryr3-210"; exon_number 23; exon_id "ENSMUSE00001288346.2"; level 2; protein_id "ENSMUSP00000146449.2"; transcript_support_level "5"; mgi_id "MGI:99684"; tag "basic"; havana_gene "OTTMUSG00000015132.1"; havana_transcript "OTTMUST00000035888.1";
chr2	HAVANA	CDS	112696372	112696455	0	-	1	gene_id "ENSMUSG00000057378.16"; transcript_id "ENSMUST00000208151.2"; gene_type "protein_coding"; gene_name "Ryr3"; transcript_type "protein_coding"; transcript_name "Ryr3-210"; exon_number 23; exon_id "ENSMUSE00001288346.2"; level 2; protein_id "ENSMUSP00000146449.2"; transcript_support_level "5"; mgi_id "MGI:99684"; tag "basic"; havana_gene "OTTMUSG00000015132.1"; havana_transcript "OTTMUST00000035888.1";
chr2	HAVANA	exon	112696372	112696455	0	-	.	gene_id "ENSMUSG00000057378.16"; transcript_id "ENSMUST00000208290.2"; gene_type "protein_coding"; gene_name "Ryr3"; transcript_type "protein_coding"; transcript_name "Ryr3-211"; exon_number 23; exon_id "ENSMUSE00001288346.2"; level 2; protein_id "ENSMUSP00000147250.2"; transcript_support_level "5"; mgi_id "MGI:99684"; tag "not_organism_supported"; tag "basic"; tag "appris_principal_4"; tag "CCDS"; ccdsid "CCDS50661.2"; havana_gene "OTTMUSG00000015132.1"; havana_transcript "OTTMUST00000035884.1";
chr2	HAVANA	CDS	112696372	112696455	0	-	1	gene_id "ENSMUSG00000057378.16"; transcript_id "ENSMUST00000208290.2"; gene_type "protein_coding"; gene_name "Ryr3"; transcript_type "protein_coding"; transcript_name "Ryr3-211"; exon_number 23; exon_id "ENSMUSE00001288346.2"; level 2; protein_id "ENSMUSP00000147250.2"; transcript_support_level "5"; mgi_id "MGI:99684"; tag "not_organism_supported"; tag "basic"; tag "appris_principal_4"; tag "CCDS"; ccdsid "CCDS50661.2"; havana_gene "OTTMUSG00000015132.1"; havana_transcript "OTTMUST00000035884.1";
chr2	HAVANA	exon	112696372	112696455	0	-	.	gene_id "ENSMUSG00000057378.16"; transcript_id "ENSMUST00000080673.13"; gene_type "protein_coding"; gene_name "Ryr3"; transcript_type "protein_coding"; transcript_name "Ryr3-201"; exon_number 23; exon_id "ENSMUSE00001288346.2"; level 2; protein_id "ENSMUSP00000079503.6"; transcript_support_level "5"; mgi_id "MGI:99684"; tag "not_organism_supported"; tag "basic"; tag "appris_alternative_1"; havana_gene "OTTMUSG00000015132.1"; havana_transcript "OTTMUST00000145361.1";
chr2	HAVANA	CDS	112696372	112696455	0	-	1	gene_id "ENSMUSG00000057378.16"; transcript_id "ENSMUST00000080673.13"; gene_type "protein_coding"; gene_name "Ryr3"; transcript_type "protein_coding"; transcript_name "Ryr3-201"; exon_number 23; exon_id "ENSMUSE00001288346.2"; level 2; protein_id "ENSMUSP00000079503.6"; transcript_support_level "5"; mgi_id "MGI:99684"; tag "not_organism_supported"; tag "basic"; tag "appris_alternative_1"; havana_gene "OTTMUSG00000015132.1"; havana_transcript "OTTMUST00000145361.1";
chr2	ENSEMBL	exon	112696372	112696455	0	-	.	gene_id "ENSMUSG00000057378.16"; transcript_id "ENSMUST00000091818.6"; gene_type "protein_coding"; gene_name "Ryr3"; transcript_type "protein_coding"; transcript_name "Ryr3-202"; exon_number 23; exon_id "ENSMUSE00001288346.2"; level 3; protein_id "ENSMUSP00000089426.6"; transcript_support_level "5"; mgi_id "MGI:99684"; tag "basic"; tag "Ensembl_canonical"; tag "GENCODE_Primary"; havana_gene "OTTMUSG00000015132.1";
chr2	ENSEMBL	CDS	112696372	112696455	0	-	1	gene_id "ENSMUSG00000057378.16"; transcript_id "ENSMUST00000091818.6"; gene_type "protein_coding"; gene_name "Ryr3"; transcript_type "protein_coding"; transcript_name "Ryr3-202"; exon_number 23; exon_id "ENSMUSE00001288346.2"; level 3; protein_id "ENSMUSP00000089426.6"; transcript_support_level "5"; mgi_id "MGI:99684"; tag "basic"; tag "Ensembl_canonical"; tag "GENCODE_Primary"; havana_gene "OTTMUSG00000015132.1";
chr2	HAVANA	exon	112696372	112696455	0	-	.	gene_id "ENSMUSG00000057378.16"; transcript_id "ENSMUST00000134358.9"; gene_type "protein_coding"; gene_name "Ryr3"; transcript_type "protein_coding"; transcript_name "Ryr3-204"; exon_number 23; exon_id "ENSMUSE00001288346.2"; level 2; protein_id "ENSMUSP00000147196.2"; transcript_support_level "5"; mgi_id "MGI:99684"; tag "not_organism_supported"; tag "basic"; havana_gene "OTTMUSG00000015132.1"; havana_transcript "OTTMUST00000035885.1";
chr2	HAVANA	CDS	112696372	112696455	0	-	1	gene_id "ENSMUSG00000057378.16"; transcript_id "ENSMUST00000134358.9"; gene_type "protein_coding"; gene_name "Ryr3"; transcript_type "protein_coding"; transcript_name "Ryr3-204"; exon_number 23; exon_id "ENSMUSE00001288346.2"; level 2; protein_id "ENSMUSP00000147196.2"; transcript_support_level "5"; mgi_id "MGI:99684"; tag "not_organism_supported"; tag "basic"; havana_gene "OTTMUSG00000015132.1"; havana_transcript "OTTMUST00000035885.1";
chr2	HAVANA	exon	112696372	112696455	0	-	.	gene_id "ENSMUSG00000057378.16"; transcript_id "ENSMUST00000146187.3"; gene_type "protein_coding"; gene_name "Ryr3"; transcript_type "retained_intron"; transcript_name "Ryr3-206"; exon_number 8; exon_id "ENSMUSE00001269473.2"; level 2; transcript_support_level "1"; mgi_id "MGI:99684"; tag "NAGNAG_splice_site"; havana_gene "OTTMUSG00000015132.1"; havana_transcript "OTTMUST00000035887.1";
chr2	ENSEMBL_gcm37	exon	112696372	112696455	0.0784646043428205	-	.	gene_id "ENSMUSG00000057378.16"; transcript_id "ENSMUSG00000057378.16_tx_101"; exon_id "chr2_112696372_112696455_-"; exonnum "24"; txlen "13907";
chr2	ENSEMBL_gcm37	exon	112696372	112696455	0.0784646043428205	-	.	gene_id "ENSMUSG00000057378.16"; transcript_id "ENSMUSG00000057378.16_tx_102"; exon_id "chr2_112696372_112696455_-"; exonnum "24"; txlen "13910";
chr2	ENSEMBL_gcm37	exon	112696372	112696455	0.284210639282039	-	.	gene_id "ENSMUSG00000057378.16"; transcript_id "ENSMUSG00000057378.16_tx_42"; exon_id "chr2_112696372_112696455_-"; exonnum "23"; txlen "10016";
chr2	ENSEMBL_gcm37	exon	112696372	112696455	0.284210639282039	-	.	gene_id "ENSMUSG00000057378.16"; transcript_id "ENSMUSG00000057378.16_tx_43"; exon_id "chr2_112696372_112696455_-"; exonnum "23"; txlen "10147";
chr2	ENSEMBL_gcm37	exon	112696372	112696455	0.284210639282039	-	.	gene_id "ENSMUSG00000057378.16"; transcript_id "ENSMUSG00000057378.16_tx_44"; exon_id "chr2_112696372_112696455_-"; exonnum "24"; txlen "10037";
chr2	ENSEMBL_gcm37	exon	112696372	112696455	0.284210639282039	-	.	gene_id "ENSMUSG00000057378.16"; transcript_id "ENSMUSG00000057378.16_tx_45"; exon_id "chr2_112696372_112696455_-"; exonnum "24"; txlen "10168";
chr2	HAVANA	exon	112697620	112697723	0	-	.	gene_id "ENSMUSG00000057378.16"; transcript_id "ENSMUST00000208151.2"; gene_type "protein_coding"; gene_name "Ryr3"; transcript_type "protein_coding"; transcript_name "Ryr3-210"; exon_number 22; exon_id "ENSMUSE00001220234.2"; level 2; protein_id "ENSMUSP00000146449.2"; transcript_support_level "5"; mgi_id "MGI:99684"; tag "basic"; havana_gene "OTTMUSG00000015132.1"; havana_transcript "OTTMUST00000035888.1";
chr2	HAVANA	CDS	112697620	112697723	0	-	0	gene_id "ENSMUSG00000057378.16"; transcript_id "ENSMUST00000208151.2"; gene_type "protein_coding"; gene_name "Ryr3"; transcript_type "protein_coding"; transcript_name "Ryr3-210"; exon_number 22; exon_id "ENSMUSE00001220234.2"; level 2; protein_id "ENSMUSP00000146449.2"; transcript_support_level "5"; mgi_id "MGI:99684"; tag "basic"; havana_gene "OTTMUSG00000015132.1"; havana_transcript "OTTMUST00000035888.1";
chr2	HAVANA	exon	112697620	112697723	0	-	.	gene_id "ENSMUSG00000057378.16"; transcript_id "ENSMUST00000208290.2"; gene_type "protein_coding"; gene_name "Ryr3"; transcript_type "protein_coding"; transcript_name "Ryr3-211"; exon_number 22; exon_id "ENSMUSE00001220234.2"; level 2; protein_id "ENSMUSP00000147250.2"; transcript_support_level "5"; mgi_id "MGI:99684"; tag "not_organism_supported"; tag "basic"; tag "appris_principal_4"; tag "CCDS"; ccdsid "CCDS50661.2"; havana_gene "OTTMUSG00000015132.1"; havana_transcript "OTTMUST00000035884.1";
chr2	HAVANA	CDS	112697620	112697723	0	-	0	gene_id "ENSMUSG00000057378.16"; transcript_id "ENSMUST00000208290.2"; gene_type "protein_coding"; gene_name "Ryr3"; transcript_type "protein_coding"; transcript_name "Ryr3-211"; exon_number 22; exon_id "ENSMUSE00001220234.2"; level 2; protein_id "ENSMUSP00000147250.2"; transcript_support_level "5"; mgi_id "MGI:99684"; tag "not_organism_supported"; tag "basic"; tag "appris_principal_4"; tag "CCDS"; ccdsid "CCDS50661.2"; havana_gene "OTTMUSG00000015132.1"; havana_transcript "OTTMUST00000035884.1";
chr2	HAVANA	exon	112697620	112697723	0	-	.	gene_id "ENSMUSG00000057378.16"; transcript_id "ENSMUST00000080673.13"; gene_type "protein_coding"; gene_name "Ryr3"; transcript_type "protein_coding"; transcript_name "Ryr3-201"; exon_number 22; exon_id "ENSMUSE00001220234.2"; level 2; protein_id "ENSMUSP00000079503.6"; transcript_support_level "5"; mgi_id "MGI:99684"; tag "not_organism_supported"; tag "basic"; tag "appris_alternative_1"; havana_gene "OTTMUSG00000015132.1"; havana_transcript "OTTMUST00000145361.1";
chr2	HAVANA	CDS	112697620	112697723	0	-	0	gene_id "ENSMUSG00000057378.16"; transcript_id "ENSMUST00000080673.13"; gene_type "protein_coding"; gene_name "Ryr3"; transcript_type "protein_coding"; transcript_name "Ryr3-201"; exon_number 22; exon_id "ENSMUSE00001220234.2"; level 2; protein_id "ENSMUSP00000079503.6"; transcript_support_level "5"; mgi_id "MGI:99684"; tag "not_organism_supported"; tag "basic"; tag "appris_alternative_1"; havana_gene "OTTMUSG00000015132.1"; havana_transcript "OTTMUST00000145361.1";
chr2	ENSEMBL	exon	112697620	112697723	0	-	.	gene_id "ENSMUSG00000057378.16"; transcript_id "ENSMUST00000091818.6"; gene_type "protein_coding"; gene_name "Ryr3"; transcript_type "protein_coding"; transcript_name "Ryr3-202"; exon_number 22; exon_id "ENSMUSE00001220234.2"; level 3; protein_id "ENSMUSP00000089426.6"; transcript_support_level "5"; mgi_id "MGI:99684"; tag "basic"; tag "Ensembl_canonical"; tag "GENCODE_Primary"; havana_gene "OTTMUSG00000015132.1";
chr2	ENSEMBL	CDS	112697620	112697723	0	-	0	gene_id "ENSMUSG00000057378.16"; transcript_id "ENSMUST00000091818.6"; gene_type "protein_coding"; gene_name "Ryr3"; transcript_type "protein_coding"; transcript_name "Ryr3-202"; exon_number 22; exon_id "ENSMUSE00001220234.2"; level 3; protein_id "ENSMUSP00000089426.6"; transcript_support_level "5"; mgi_id "MGI:99684"; tag "basic"; tag "Ensembl_canonical"; tag "GENCODE_Primary"; havana_gene "OTTMUSG00000015132.1";
chr2	HAVANA	exon	112697620	112697723	0	-	.	gene_id "ENSMUSG00000057378.16"; transcript_id "ENSMUST00000134358.9"; gene_type "protein_coding"; gene_name "Ryr3"; transcript_type "protein_coding"; transcript_name "Ryr3-204"; exon_number 22; exon_id "ENSMUSE00001220234.2"; level 2; protein_id "ENSMUSP00000147196.2"; transcript_support_level "5"; mgi_id "MGI:99684"; tag "not_organism_supported"; tag "basic"; havana_gene "OTTMUSG00000015132.1"; havana_transcript "OTTMUST00000035885.1";
chr2	HAVANA	CDS	112697620	112697723	0	-	0	gene_id "ENSMUSG00000057378.16"; transcript_id "ENSMUST00000134358.9"; gene_type "protein_coding"; gene_name "Ryr3"; transcript_type "protein_coding"; transcript_name "Ryr3-204"; exon_number 22; exon_id "ENSMUSE00001220234.2"; level 2; protein_id "ENSMUSP00000147196.2"; transcript_support_level "5"; mgi_id "MGI:99684"; tag "not_organism_supported"; tag "basic"; havana_gene "OTTMUSG00000015132.1"; havana_transcript "OTTMUST00000035885.1";
chr2	HAVANA	exon	112697620	112697723	0	-	.	gene_id "ENSMUSG00000057378.16"; transcript_id "ENSMUST00000146187.3"; gene_type "protein_coding"; gene_name "Ryr3"; transcript_type "retained_intron"; transcript_name "Ryr3-206"; exon_number 7; exon_id "ENSMUSE00001234518.2"; level 2; transcript_support_level "1"; mgi_id "MGI:99684"; tag "NAGNAG_splice_site"; havana_gene "OTTMUSG00000015132.1"; havana_transcript "OTTMUST00000035887.1";
chr2	ENSEMBL_gcm37	exon	112697620	112697723	0.0784646043428205	-	.	gene_id "ENSMUSG00000057378.16"; transcript_id "ENSMUSG00000057378.16_tx_101"; exon_id "chr2_112697620_112697723_-"; exonnum "23"; txlen "13907";
chr2	ENSEMBL_gcm37	exon	112697620	112697723	0.0784646043428205	-	.	gene_id "ENSMUSG00000057378.16"; transcript_id "ENSMUSG00000057378.16_tx_102"; exon_id "chr2_112697620_112697723_-"; exonnum "23"; txlen "13910";
chr2	ENSEMBL_gcm37	exon	112697620	112697723	0.284210639282039	-	.	gene_id "ENSMUSG00000057378.16"; transcript_id "ENSMUSG00000057378.16_tx_42"; exon_id "chr2_112697620_112697723_-"; exonnum "22"; txlen "10016";
chr2	ENSEMBL_gcm37	exon	112697620	112697723	0.284210639282039	-	.	gene_id "ENSMUSG00000057378.16"; transcript_id "ENSMUSG00000057378.16_tx_43"; exon_id "chr2_112697620_112697723_-"; exonnum "22"; txlen "10147";
chr2	ENSEMBL_gcm37	exon	112697620	112697723	0.284210639282039	-	.	gene_id "ENSMUSG00000057378.16"; transcript_id "ENSMUSG00000057378.16_tx_44"; exon_id "chr2_112697620_112697723_-"; exonnum "23"; txlen "10037";
chr2	ENSEMBL_gcm37	exon	112697620	112697723	0.284210639282039	-	.	gene_id "ENSMUSG00000057378.16"; transcript_id "ENSMUSG00000057378.16_tx_45"; exon_id "chr2_112697620_112697723_-"; exonnum "23"; txlen "10168";
chr2	HAVANA	exon	112699350	112699454	0	-	.	gene_id "ENSMUSG00000057378.16"; transcript_id "ENSMUST00000208151.2"; gene_type "protein_coding"; gene_name "Ryr3"; transcript_type "protein_coding"; transcript_name "Ryr3-210"; exon_number 21; exon_id "ENSMUSE00001302608.2"; level 2; protein_id "ENSMUSP00000146449.2"; transcript_support_level "5"; mgi_id "MGI:99684"; tag "basic"; havana_gene "OTTMUSG00000015132.1"; havana_transcript "OTTMUST00000035888.1";
chr2	HAVANA	CDS	112699350	112699454	0	-	0	gene_id "ENSMUSG00000057378.16"; transcript_id "ENSMUST00000208151.2"; gene_type "protein_coding"; gene_name "Ryr3"; transcript_type "protein_coding"; transcript_name "Ryr3-210"; exon_number 21; exon_id "ENSMUSE00001302608.2"; level 2; protein_id "ENSMUSP00000146449.2"; transcript_support_level "5"; mgi_id "MGI:99684"; tag "basic"; havana_gene "OTTMUSG00000015132.1"; havana_transcript "OTTMUST00000035888.1";
chr2	HAVANA	exon	112699350	112699454	0	-	.	gene_id "ENSMUSG00000057378.16"; transcript_id "ENSMUST00000208290.2"; gene_type "protein_coding"; gene_name "Ryr3"; transcript_type "protein_coding"; transcript_name "Ryr3-211"; exon_number 21; exon_id "ENSMUSE00001302608.2"; level 2; protein_id "ENSMUSP00000147250.2"; transcript_support_level "5"; mgi_id "MGI:99684"; tag "not_organism_supported"; tag "basic"; tag "appris_principal_4"; tag "CCDS"; ccdsid "CCDS50661.2"; havana_gene "OTTMUSG00000015132.1"; havana_transcript "OTTMUST00000035884.1";
chr2	HAVANA	CDS	112699350	112699454	0	-	0	gene_id "ENSMUSG00000057378.16"; transcript_id "ENSMUST00000208290.2"; gene_type "protein_coding"; gene_name "Ryr3"; transcript_type "protein_coding"; transcript_name "Ryr3-211"; exon_number 21; exon_id "ENSMUSE00001302608.2"; level 2; protein_id "ENSMUSP00000147250.2"; transcript_support_level "5"; mgi_id "MGI:99684"; tag "not_organism_supported"; tag "basic"; tag "appris_principal_4"; tag "CCDS"; ccdsid "CCDS50661.2"; havana_gene "OTTMUSG00000015132.1"; havana_transcript "OTTMUST00000035884.1";
chr2	HAVANA	exon	112699350	112699454	0	-	.	gene_id "ENSMUSG00000057378.16"; transcript_id "ENSMUST00000080673.13"; gene_type "protein_coding"; gene_name "Ryr3"; transcript_type "protein_coding"; transcript_name "Ryr3-201"; exon_number 21; exon_id "ENSMUSE00001302608.2"; level 2; protein_id "ENSMUSP00000079503.6"; transcript_support_level "5"; mgi_id "MGI:99684"; tag "not_organism_supported"; tag "basic"; tag "appris_alternative_1"; havana_gene "OTTMUSG00000015132.1"; havana_transcript "OTTMUST00000145361.1";
chr2	HAVANA	CDS	112699350	112699454	0	-	0	gene_id "ENSMUSG00000057378.16"; transcript_id "ENSMUST00000080673.13"; gene_type "protein_coding"; gene_name "Ryr3"; transcript_type "protein_coding"; transcript_name "Ryr3-201"; exon_number 21; exon_id "ENSMUSE00001302608.2"; level 2; protein_id "ENSMUSP00000079503.6"; transcript_support_level "5"; mgi_id "MGI:99684"; tag "not_organism_supported"; tag "basic"; tag "appris_alternative_1"; havana_gene "OTTMUSG00000015132.1"; havana_transcript "OTTMUST00000145361.1";
chr2	ENSEMBL	exon	112699350	112699454	0	-	.	gene_id "ENSMUSG00000057378.16"; transcript_id "ENSMUST00000091818.6"; gene_type "protein_coding"; gene_name "Ryr3"; transcript_type "protein_coding"; transcript_name "Ryr3-202"; exon_number 21; exon_id "ENSMUSE00001302608.2"; level 3; protein_id "ENSMUSP00000089426.6"; transcript_support_level "5"; mgi_id "MGI:99684"; tag "basic"; tag "Ensembl_canonical"; tag "GENCODE_Primary"; havana_gene "OTTMUSG00000015132.1";
chr2	ENSEMBL	CDS	112699350	112699454	0	-	0	gene_id "ENSMUSG00000057378.16"; transcript_id "ENSMUST00000091818.6"; gene_type "protein_coding"; gene_name "Ryr3"; transcript_type "protein_coding"; transcript_name "Ryr3-202"; exon_number 21; exon_id "ENSMUSE00001302608.2"; level 3; protein_id "ENSMUSP00000089426.6"; transcript_support_level "5"; mgi_id "MGI:99684"; tag "basic"; tag "Ensembl_canonical"; tag "GENCODE_Primary"; havana_gene "OTTMUSG00000015132.1";
chr2	HAVANA	exon	112699350	112699454	0	-	.	gene_id "ENSMUSG00000057378.16"; transcript_id "ENSMUST00000134358.9"; gene_type "protein_coding"; gene_name "Ryr3"; transcript_type "protein_coding"; transcript_name "Ryr3-204"; exon_number 21; exon_id "ENSMUSE00001302608.2"; level 2; protein_id "ENSMUSP00000147196.2"; transcript_support_level "5"; mgi_id "MGI:99684"; tag "not_organism_supported"; tag "basic"; havana_gene "OTTMUSG00000015132.1"; havana_transcript "OTTMUST00000035885.1";
chr2	HAVANA	CDS	112699350	112699454	0	-	0	gene_id "ENSMUSG00000057378.16"; transcript_id "ENSMUST00000134358.9"; gene_type "protein_coding"; gene_name "Ryr3"; transcript_type "protein_coding"; transcript_name "Ryr3-204"; exon_number 21; exon_id "ENSMUSE00001302608.2"; level 2; protein_id "ENSMUSP00000147196.2"; transcript_support_level "5"; mgi_id "MGI:99684"; tag "not_organism_supported"; tag "basic"; havana_gene "OTTMUSG00000015132.1"; havana_transcript "OTTMUST00000035885.1";
chr2	HAVANA	exon	112699350	112699454	0	-	.	gene_id "ENSMUSG00000057378.16"; transcript_id "ENSMUST00000146187.3"; gene_type "protein_coding"; gene_name "Ryr3"; transcript_type "retained_intron"; transcript_name "Ryr3-206"; exon_number 6; exon_id "ENSMUSE00001256684.2"; level 2; transcript_support_level "1"; mgi_id "MGI:99684"; tag "NAGNAG_splice_site"; havana_gene "OTTMUSG00000015132.1"; havana_transcript "OTTMUST00000035887.1";
chr2	ENSEMBL_gcm37	exon	112699350	112699454	0.0784646043428205	-	.	gene_id "ENSMUSG00000057378.16"; transcript_id "ENSMUSG00000057378.16_tx_101"; exon_id "chr2_112699350_112699454_-"; exonnum "22"; txlen "13907";
chr2	ENSEMBL_gcm37	exon	112699350	112699454	0.0784646043428205	-	.	gene_id "ENSMUSG00000057378.16"; transcript_id "ENSMUSG00000057378.16_tx_102"; exon_id "chr2_112699350_112699454_-"; exonnum "22"; txlen "13910";
chr2	ENSEMBL_gcm37	exon	112699350	112699454	0.284210639282039	-	.	gene_id "ENSMUSG00000057378.16"; transcript_id "ENSMUSG00000057378.16_tx_42"; exon_id "chr2_112699350_112699454_-"; exonnum "21"; txlen "10016";
chr2	ENSEMBL_gcm37	exon	112699350	112699454	0.284210639282039	-	.	gene_id "ENSMUSG00000057378.16"; transcript_id "ENSMUSG00000057378.16_tx_43"; exon_id "chr2_112699350_112699454_-"; exonnum "21"; txlen "10147";
chr2	ENSEMBL_gcm37	exon	112699350	112699454	0.284210639282039	-	.	gene_id "ENSMUSG00000057378.16"; transcript_id "ENSMUSG00000057378.16_tx_44"; exon_id "chr2_112699350_112699454_-"; exonnum "22"; txlen "10037";
chr2	ENSEMBL_gcm37	exon	112699350	112699454	0.284210639282039	-	.	gene_id "ENSMUSG00000057378.16"; transcript_id "ENSMUSG00000057378.16_tx_45"; exon_id "chr2_112699350_112699454_-"; exonnum "22"; txlen "10168";
chr2	HAVANA	exon	112705279	112705495	0	-	.	gene_id "ENSMUSG00000057378.16"; transcript_id "ENSMUST00000208151.2"; gene_type "protein_coding"; gene_name "Ryr3"; transcript_type "protein_coding"; transcript_name "Ryr3-210"; exon_number 20; exon_id "ENSMUSE00001210748.2"; level 2; protein_id "ENSMUSP00000146449.2"; transcript_support_level "5"; mgi_id "MGI:99684"; tag "basic"; havana_gene "OTTMUSG00000015132.1"; havana_transcript "OTTMUST00000035888.1";
chr2	HAVANA	CDS	112705279	112705495	0	-	1	gene_id "ENSMUSG00000057378.16"; transcript_id "ENSMUST00000208151.2"; gene_type "protein_coding"; gene_name "Ryr3"; transcript_type "protein_coding"; transcript_name "Ryr3-210"; exon_number 20; exon_id "ENSMUSE00001210748.2"; level 2; protein_id "ENSMUSP00000146449.2"; transcript_support_level "5"; mgi_id "MGI:99684"; tag "basic"; havana_gene "OTTMUSG00000015132.1"; havana_transcript "OTTMUST00000035888.1";
chr2	HAVANA	exon	112705279	112705495	0	-	.	gene_id "ENSMUSG00000057378.16"; transcript_id "ENSMUST00000208290.2"; gene_type "protein_coding"; gene_name "Ryr3"; transcript_type "protein_coding"; transcript_name "Ryr3-211"; exon_number 20; exon_id "ENSMUSE00001210748.2"; level 2; protein_id "ENSMUSP00000147250.2"; transcript_support_level "5"; mgi_id "MGI:99684"; tag "not_organism_supported"; tag "basic"; tag "appris_principal_4"; tag "CCDS"; ccdsid "CCDS50661.2"; havana_gene "OTTMUSG00000015132.1"; havana_transcript "OTTMUST00000035884.1";
chr2	HAVANA	CDS	112705279	112705495	0	-	1	gene_id "ENSMUSG00000057378.16"; transcript_id "ENSMUST00000208290.2"; gene_type "protein_coding"; gene_name "Ryr3"; transcript_type "protein_coding"; transcript_name "Ryr3-211"; exon_number 20; exon_id "ENSMUSE00001210748.2"; level 2; protein_id "ENSMUSP00000147250.2"; transcript_support_level "5"; mgi_id "MGI:99684"; tag "not_organism_supported"; tag "basic"; tag "appris_principal_4"; tag "CCDS"; ccdsid "CCDS50661.2"; havana_gene "OTTMUSG00000015132.1"; havana_transcript "OTTMUST00000035884.1";
chr2	HAVANA	exon	112705279	112705495	0	-	.	gene_id "ENSMUSG00000057378.16"; transcript_id "ENSMUST00000080673.13"; gene_type "protein_coding"; gene_name "Ryr3"; transcript_type "protein_coding"; transcript_name "Ryr3-201"; exon_number 20; exon_id "ENSMUSE00001210748.2"; level 2; protein_id "ENSMUSP00000079503.6"; transcript_support_level "5"; mgi_id "MGI:99684"; tag "not_organism_supported"; tag "basic"; tag "appris_alternative_1"; havana_gene "OTTMUSG00000015132.1"; havana_transcript "OTTMUST00000145361.1";
chr2	HAVANA	CDS	112705279	112705495	0	-	1	gene_id "ENSMUSG00000057378.16"; transcript_id "ENSMUST00000080673.13"; gene_type "protein_coding"; gene_name "Ryr3"; transcript_type "protein_coding"; transcript_name "Ryr3-201"; exon_number 20; exon_id "ENSMUSE00001210748.2"; level 2; protein_id "ENSMUSP00000079503.6"; transcript_support_level "5"; mgi_id "MGI:99684"; tag "not_organism_supported"; tag "basic"; tag "appris_alternative_1"; havana_gene "OTTMUSG00000015132.1"; havana_transcript "OTTMUST00000145361.1";
chr2	ENSEMBL	exon	112705279	112705495	0	-	.	gene_id "ENSMUSG00000057378.16"; transcript_id "ENSMUST00000091818.6"; gene_type "protein_coding"; gene_name "Ryr3"; transcript_type "protein_coding"; transcript_name "Ryr3-202"; exon_number 20; exon_id "ENSMUSE00001210748.2"; level 3; protein_id "ENSMUSP00000089426.6"; transcript_support_level "5"; mgi_id "MGI:99684"; tag "basic"; tag "Ensembl_canonical"; tag "GENCODE_Primary"; havana_gene "OTTMUSG00000015132.1";
chr2	ENSEMBL	CDS	112705279	112705495	0	-	1	gene_id "ENSMUSG00000057378.16"; transcript_id "ENSMUST00000091818.6"; gene_type "protein_coding"; gene_name "Ryr3"; transcript_type "protein_coding"; transcript_name "Ryr3-202"; exon_number 20; exon_id "ENSMUSE00001210748.2"; level 3; protein_id "ENSMUSP00000089426.6"; transcript_support_level "5"; mgi_id "MGI:99684"; tag "basic"; tag "Ensembl_canonical"; tag "GENCODE_Primary"; havana_gene "OTTMUSG00000015132.1";
chr2	HAVANA	exon	112705279	112705495	0	-	.	gene_id "ENSMUSG00000057378.16"; transcript_id "ENSMUST00000134358.9"; gene_type "protein_coding"; gene_name "Ryr3"; transcript_type "protein_coding"; transcript_name "Ryr3-204"; exon_number 20; exon_id "ENSMUSE00001210748.2"; level 2; protein_id "ENSMUSP00000147196.2"; transcript_support_level "5"; mgi_id "MGI:99684"; tag "not_organism_supported"; tag "basic"; havana_gene "OTTMUSG00000015132.1"; havana_transcript "OTTMUST00000035885.1";
chr2	HAVANA	CDS	112705279	112705495	0	-	1	gene_id "ENSMUSG00000057378.16"; transcript_id "ENSMUST00000134358.9"; gene_type "protein_coding"; gene_name "Ryr3"; transcript_type "protein_coding"; transcript_name "Ryr3-204"; exon_number 20; exon_id "ENSMUSE00001210748.2"; level 2; protein_id "ENSMUSP00000147196.2"; transcript_support_level "5"; mgi_id "MGI:99684"; tag "not_organism_supported"; tag "basic"; havana_gene "OTTMUSG00000015132.1"; havana_transcript "OTTMUST00000035885.1";
chr2	HAVANA	exon	112705279	112705495	0	-	.	gene_id "ENSMUSG00000057378.16"; transcript_id "ENSMUST00000146187.3"; gene_type "protein_coding"; gene_name "Ryr3"; transcript_type "retained_intron"; transcript_name "Ryr3-206"; exon_number 5; exon_id "ENSMUSE00001211281.2"; level 2; transcript_support_level "1"; mgi_id "MGI:99684"; tag "NAGNAG_splice_site"; havana_gene "OTTMUSG00000015132.1"; havana_transcript "OTTMUST00000035887.1";
chr2	ENSEMBL_gcm37	exon	112705279	112705495	0.0784646043428205	-	.	gene_id "ENSMUSG00000057378.16"; transcript_id "ENSMUSG00000057378.16_tx_101"; exon_id "chr2_112705279_112705495_-"; exonnum "21"; txlen "13907";
chr2	ENSEMBL_gcm37	exon	112705279	112705495	0.0784646043428205	-	.	gene_id "ENSMUSG00000057378.16"; transcript_id "ENSMUSG00000057378.16_tx_102"; exon_id "chr2_112705279_112705495_-"; exonnum "21"; txlen "13910";
chr2	ENSEMBL_gcm37	exon	112705279	112705495	0.284210639282039	-	.	gene_id "ENSMUSG00000057378.16"; transcript_id "ENSMUSG00000057378.16_tx_42"; exon_id "chr2_112705279_112705495_-"; exonnum "20"; txlen "10016";
chr2	ENSEMBL_gcm37	exon	112705279	112705495	0.284210639282039	-	.	gene_id "ENSMUSG00000057378.16"; transcript_id "ENSMUSG00000057378.16_tx_43"; exon_id "chr2_112705279_112705495_-"; exonnum "20"; txlen "10147";
chr2	ENSEMBL_gcm37	exon	112705279	112705495	0.284210639282039	-	.	gene_id "ENSMUSG00000057378.16"; transcript_id "ENSMUSG00000057378.16_tx_44"; exon_id "chr2_112705279_112705495_-"; exonnum "21"; txlen "10037";
chr2	ENSEMBL_gcm37	exon	112705279	112705495	0.284210639282039	-	.	gene_id "ENSMUSG00000057378.16"; transcript_id "ENSMUSG00000057378.16_tx_45"; exon_id "chr2_112705279_112705495_-"; exonnum "21"; txlen "10168";
chr2	sragcm37_es	exon	112716539	112716735	0.597958594121305	-	.	gene_id "ENSMUSG00000057378.16"; transcript_id "ENSMUSG00000057378.16_tx_22"; exon_id "chr2_112716539_112716735_-"; exonnum "20"; txlen "2626";
chr2	HAVANA	exon	112716837	112717029	0	-	.	gene_id "ENSMUSG00000057378.16"; transcript_id "ENSMUST00000208151.2"; gene_type "protein_coding"; gene_name "Ryr3"; transcript_type "protein_coding"; transcript_name "Ryr3-210"; exon_number 19; exon_id "ENSMUSE00001261231.2"; level 2; protein_id "ENSMUSP00000146449.2"; transcript_support_level "5"; mgi_id "MGI:99684"; tag "basic"; havana_gene "OTTMUSG00000015132.1"; havana_transcript "OTTMUST00000035888.1";
chr2	HAVANA	CDS	112716837	112717029	0	-	2	gene_id "ENSMUSG00000057378.16"; transcript_id "ENSMUST00000208151.2"; gene_type "protein_coding"; gene_name "Ryr3"; transcript_type "protein_coding"; transcript_name "Ryr3-210"; exon_number 19; exon_id "ENSMUSE00001261231.2"; level 2; protein_id "ENSMUSP00000146449.2"; transcript_support_level "5"; mgi_id "MGI:99684"; tag "basic"; havana_gene "OTTMUSG00000015132.1"; havana_transcript "OTTMUST00000035888.1";
chr2	HAVANA	exon	112716837	112717029	0	-	.	gene_id "ENSMUSG00000057378.16"; transcript_id "ENSMUST00000208290.2"; gene_type "protein_coding"; gene_name "Ryr3"; transcript_type "protein_coding"; transcript_name "Ryr3-211"; exon_number 19; exon_id "ENSMUSE00001261231.2"; level 2; protein_id "ENSMUSP00000147250.2"; transcript_support_level "5"; mgi_id "MGI:99684"; tag "not_organism_supported"; tag "basic"; tag "appris_principal_4"; tag "CCDS"; ccdsid "CCDS50661.2"; havana_gene "OTTMUSG00000015132.1"; havana_transcript "OTTMUST00000035884.1";
chr2	HAVANA	CDS	112716837	112717029	0	-	2	gene_id "ENSMUSG00000057378.16"; transcript_id "ENSMUST00000208290.2"; gene_type "protein_coding"; gene_name "Ryr3"; transcript_type "protein_coding"; transcript_name "Ryr3-211"; exon_number 19; exon_id "ENSMUSE00001261231.2"; level 2; protein_id "ENSMUSP00000147250.2"; transcript_support_level "5"; mgi_id "MGI:99684"; tag "not_organism_supported"; tag "basic"; tag "appris_principal_4"; tag "CCDS"; ccdsid "CCDS50661.2"; havana_gene "OTTMUSG00000015132.1"; havana_transcript "OTTMUST00000035884.1";
chr2	HAVANA	exon	112716837	112717029	0	-	.	gene_id "ENSMUSG00000057378.16"; transcript_id "ENSMUST00000080673.13"; gene_type "protein_coding"; gene_name "Ryr3"; transcript_type "protein_coding"; transcript_name "Ryr3-201"; exon_number 19; exon_id "ENSMUSE00001261231.2"; level 2; protein_id "ENSMUSP00000079503.6"; transcript_support_level "5"; mgi_id "MGI:99684"; tag "not_organism_supported"; tag "basic"; tag "appris_alternative_1"; havana_gene "OTTMUSG00000015132.1"; havana_transcript "OTTMUST00000145361.1";
chr2	HAVANA	CDS	112716837	112717029	0	-	2	gene_id "ENSMUSG00000057378.16"; transcript_id "ENSMUST00000080673.13"; gene_type "protein_coding"; gene_name "Ryr3"; transcript_type "protein_coding"; transcript_name "Ryr3-201"; exon_number 19; exon_id "ENSMUSE00001261231.2"; level 2; protein_id "ENSMUSP00000079503.6"; transcript_support_level "5"; mgi_id "MGI:99684"; tag "not_organism_supported"; tag "basic"; tag "appris_alternative_1"; havana_gene "OTTMUSG00000015132.1"; havana_transcript "OTTMUST00000145361.1";
chr2	ENSEMBL	exon	112716837	112717029	0	-	.	gene_id "ENSMUSG00000057378.16"; transcript_id "ENSMUST00000091818.6"; gene_type "protein_coding"; gene_name "Ryr3"; transcript_type "protein_coding"; transcript_name "Ryr3-202"; exon_number 19; exon_id "ENSMUSE00001261231.2"; level 3; protein_id "ENSMUSP00000089426.6"; transcript_support_level "5"; mgi_id "MGI:99684"; tag "basic"; tag "Ensembl_canonical"; tag "GENCODE_Primary"; havana_gene "OTTMUSG00000015132.1";
chr2	ENSEMBL	CDS	112716837	112717029	0	-	2	gene_id "ENSMUSG00000057378.16"; transcript_id "ENSMUST00000091818.6"; gene_type "protein_coding"; gene_name "Ryr3"; transcript_type "protein_coding"; transcript_name "Ryr3-202"; exon_number 19; exon_id "ENSMUSE00001261231.2"; level 3; protein_id "ENSMUSP00000089426.6"; transcript_support_level "5"; mgi_id "MGI:99684"; tag "basic"; tag "Ensembl_canonical"; tag "GENCODE_Primary"; havana_gene "OTTMUSG00000015132.1";
chr2	HAVANA	exon	112716837	112717029	0	-	.	gene_id "ENSMUSG00000057378.16"; transcript_id "ENSMUST00000134358.9"; gene_type "protein_coding"; gene_name "Ryr3"; transcript_type "protein_coding"; transcript_name "Ryr3-204"; exon_number 19; exon_id "ENSMUSE00001261231.2"; level 2; protein_id "ENSMUSP00000147196.2"; transcript_support_level "5"; mgi_id "MGI:99684"; tag "not_organism_supported"; tag "basic"; havana_gene "OTTMUSG00000015132.1"; havana_transcript "OTTMUST00000035885.1";
chr2	HAVANA	CDS	112716837	112717029	0	-	2	gene_id "ENSMUSG00000057378.16"; transcript_id "ENSMUST00000134358.9"; gene_type "protein_coding"; gene_name "Ryr3"; transcript_type "protein_coding"; transcript_name "Ryr3-204"; exon_number 19; exon_id "ENSMUSE00001261231.2"; level 2; protein_id "ENSMUSP00000147196.2"; transcript_support_level "5"; mgi_id "MGI:99684"; tag "not_organism_supported"; tag "basic"; havana_gene "OTTMUSG00000015132.1"; havana_transcript "OTTMUST00000035885.1";
chr2	HAVANA	exon	112716837	112717029	0	-	.	gene_id "ENSMUSG00000057378.16"; transcript_id "ENSMUST00000146187.3"; gene_type "protein_coding"; gene_name "Ryr3"; transcript_type "retained_intron"; transcript_name "Ryr3-206"; exon_number 4; exon_id "ENSMUSE00001304251.2"; level 2; transcript_support_level "1"; mgi_id "MGI:99684"; tag "NAGNAG_splice_site"; havana_gene "OTTMUSG00000015132.1"; havana_transcript "OTTMUST00000035887.1";
chr2	ENSEMBL_gcm37	exon	112716837	112717029	0.0784646043428205	-	.	gene_id "ENSMUSG00000057378.16"; transcript_id "ENSMUSG00000057378.16_tx_101"; exon_id "chr2_112716837_112717029_-"; exonnum "20"; txlen "13907";
chr2	ENSEMBL_gcm37	exon	112716837	112717029	0.0784646043428205	-	.	gene_id "ENSMUSG00000057378.16"; transcript_id "ENSMUSG00000057378.16_tx_102"; exon_id "chr2_112716837_112717029_-"; exonnum "20"; txlen "13910";
chr2	ENSEMBL_gcm37	exon	112716837	112717029	0.597958594121305	-	.	gene_id "ENSMUSG00000057378.16"; transcript_id "ENSMUSG00000057378.16_tx_22"; exon_id "chr2_112716837_112717029_-"; exonnum "19"; txlen "2626";
chr2	ENSEMBL_gcm37	exon	112716837	112717029	0.284210639282039	-	.	gene_id "ENSMUSG00000057378.16"; transcript_id "ENSMUSG00000057378.16_tx_42"; exon_id "chr2_112716837_112717029_-"; exonnum "19"; txlen "10016";
chr2	ENSEMBL_gcm37	exon	112716837	112717029	0.284210639282039	-	.	gene_id "ENSMUSG00000057378.16"; transcript_id "ENSMUSG00000057378.16_tx_43"; exon_id "chr2_112716837_112717029_-"; exonnum "19"; txlen "10147";
chr2	ENSEMBL_gcm37	exon	112716837	112717029	0.284210639282039	-	.	gene_id "ENSMUSG00000057378.16"; transcript_id "ENSMUSG00000057378.16_tx_44"; exon_id "chr2_112716837_112717029_-"; exonnum "20"; txlen "10037";
chr2	ENSEMBL_gcm37	exon	112716837	112717029	0.284210639282039	-	.	gene_id "ENSMUSG00000057378.16"; transcript_id "ENSMUSG00000057378.16_tx_45"; exon_id "chr2_112716837_112717029_-"; exonnum "20"; txlen "10168";
chr2	HAVANA	exon	112731145	112731386	0	-	.	gene_id "ENSMUSG00000057378.16"; transcript_id "ENSMUST00000208151.2"; gene_type "protein_coding"; gene_name "Ryr3"; transcript_type "protein_coding"; transcript_name "Ryr3-210"; exon_number 18; exon_id "ENSMUSE00001217669.2"; level 2; protein_id "ENSMUSP00000146449.2"; transcript_support_level "5"; mgi_id "MGI:99684"; tag "basic"; havana_gene "OTTMUSG00000015132.1"; havana_transcript "OTTMUST00000035888.1";
chr2	HAVANA	CDS	112731145	112731386	0	-	1	gene_id "ENSMUSG00000057378.16"; transcript_id "ENSMUST00000208151.2"; gene_type "protein_coding"; gene_name "Ryr3"; transcript_type "protein_coding"; transcript_name "Ryr3-210"; exon_number 18; exon_id "ENSMUSE00001217669.2"; level 2; protein_id "ENSMUSP00000146449.2"; transcript_support_level "5"; mgi_id "MGI:99684"; tag "basic"; havana_gene "OTTMUSG00000015132.1"; havana_transcript "OTTMUST00000035888.1";
chr2	HAVANA	exon	112731145	112731386	0	-	.	gene_id "ENSMUSG00000057378.16"; transcript_id "ENSMUST00000208290.2"; gene_type "protein_coding"; gene_name "Ryr3"; transcript_type "protein_coding"; transcript_name "Ryr3-211"; exon_number 18; exon_id "ENSMUSE00001217669.2"; level 2; protein_id "ENSMUSP00000147250.2"; transcript_support_level "5"; mgi_id "MGI:99684"; tag "not_organism_supported"; tag "basic"; tag "appris_principal_4"; tag "CCDS"; ccdsid "CCDS50661.2"; havana_gene "OTTMUSG00000015132.1"; havana_transcript "OTTMUST00000035884.1";
chr2	HAVANA	CDS	112731145	112731386	0	-	1	gene_id "ENSMUSG00000057378.16"; transcript_id "ENSMUST00000208290.2"; gene_type "protein_coding"; gene_name "Ryr3"; transcript_type "protein_coding"; transcript_name "Ryr3-211"; exon_number 18; exon_id "ENSMUSE00001217669.2"; level 2; protein_id "ENSMUSP00000147250.2"; transcript_support_level "5"; mgi_id "MGI:99684"; tag "not_organism_supported"; tag "basic"; tag "appris_principal_4"; tag "CCDS"; ccdsid "CCDS50661.2"; havana_gene "OTTMUSG00000015132.1"; havana_transcript "OTTMUST00000035884.1";
chr2	HAVANA	exon	112731145	112731386	0	-	.	gene_id "ENSMUSG00000057378.16"; transcript_id "ENSMUST00000080673.13"; gene_type "protein_coding"; gene_name "Ryr3"; transcript_type "protein_coding"; transcript_name "Ryr3-201"; exon_number 18; exon_id "ENSMUSE00001217669.2"; level 2; protein_id "ENSMUSP00000079503.6"; transcript_support_level "5"; mgi_id "MGI:99684"; tag "not_organism_supported"; tag "basic"; tag "appris_alternative_1"; havana_gene "OTTMUSG00000015132.1"; havana_transcript "OTTMUST00000145361.1";
chr2	HAVANA	CDS	112731145	112731386	0	-	1	gene_id "ENSMUSG00000057378.16"; transcript_id "ENSMUST00000080673.13"; gene_type "protein_coding"; gene_name "Ryr3"; transcript_type "protein_coding"; transcript_name "Ryr3-201"; exon_number 18; exon_id "ENSMUSE00001217669.2"; level 2; protein_id "ENSMUSP00000079503.6"; transcript_support_level "5"; mgi_id "MGI:99684"; tag "not_organism_supported"; tag "basic"; tag "appris_alternative_1"; havana_gene "OTTMUSG00000015132.1"; havana_transcript "OTTMUST00000145361.1";
chr2	ENSEMBL	exon	112731145	112731386	0	-	.	gene_id "ENSMUSG00000057378.16"; transcript_id "ENSMUST00000091818.6"; gene_type "protein_coding"; gene_name "Ryr3"; transcript_type "protein_coding"; transcript_name "Ryr3-202"; exon_number 18; exon_id "ENSMUSE00001217669.2"; level 3; protein_id "ENSMUSP00000089426.6"; transcript_support_level "5"; mgi_id "MGI:99684"; tag "basic"; tag "Ensembl_canonical"; tag "GENCODE_Primary"; havana_gene "OTTMUSG00000015132.1";
chr2	ENSEMBL	CDS	112731145	112731386	0	-	1	gene_id "ENSMUSG00000057378.16"; transcript_id "ENSMUST00000091818.6"; gene_type "protein_coding"; gene_name "Ryr3"; transcript_type "protein_coding"; transcript_name "Ryr3-202"; exon_number 18; exon_id "ENSMUSE00001217669.2"; level 3; protein_id "ENSMUSP00000089426.6"; transcript_support_level "5"; mgi_id "MGI:99684"; tag "basic"; tag "Ensembl_canonical"; tag "GENCODE_Primary"; havana_gene "OTTMUSG00000015132.1";
chr2	HAVANA	exon	112731145	112731386	0	-	.	gene_id "ENSMUSG00000057378.16"; transcript_id "ENSMUST00000134358.9"; gene_type "protein_coding"; gene_name "Ryr3"; transcript_type "protein_coding"; transcript_name "Ryr3-204"; exon_number 18; exon_id "ENSMUSE00001217669.2"; level 2; protein_id "ENSMUSP00000147196.2"; transcript_support_level "5"; mgi_id "MGI:99684"; tag "not_organism_supported"; tag "basic"; havana_gene "OTTMUSG00000015132.1"; havana_transcript "OTTMUST00000035885.1";
chr2	HAVANA	CDS	112731145	112731386	0	-	1	gene_id "ENSMUSG00000057378.16"; transcript_id "ENSMUST00000134358.9"; gene_type "protein_coding"; gene_name "Ryr3"; transcript_type "protein_coding"; transcript_name "Ryr3-204"; exon_number 18; exon_id "ENSMUSE00001217669.2"; level 2; protein_id "ENSMUSP00000147196.2"; transcript_support_level "5"; mgi_id "MGI:99684"; tag "not_organism_supported"; tag "basic"; havana_gene "OTTMUSG00000015132.1"; havana_transcript "OTTMUST00000035885.1";
chr2	HAVANA	exon	112731145	112731386	0	-	.	gene_id "ENSMUSG00000057378.16"; transcript_id "ENSMUST00000146187.3"; gene_type "protein_coding"; gene_name "Ryr3"; transcript_type "retained_intron"; transcript_name "Ryr3-206"; exon_number 3; exon_id "ENSMUSE00001244300.2"; level 2; transcript_support_level "1"; mgi_id "MGI:99684"; tag "NAGNAG_splice_site"; havana_gene "OTTMUSG00000015132.1"; havana_transcript "OTTMUST00000035887.1";
chr2	ENSEMBL_gcm37	exon	112731145	112731386	0.0784646043428205	-	.	gene_id "ENSMUSG00000057378.16"; transcript_id "ENSMUSG00000057378.16_tx_101"; exon_id "chr2_112731145_112731386_-"; exonnum "19"; txlen "13907";
chr2	ENSEMBL_gcm37	exon	112731145	112731386	0.0784646043428205	-	.	gene_id "ENSMUSG00000057378.16"; transcript_id "ENSMUSG00000057378.16_tx_102"; exon_id "chr2_112731145_112731386_-"; exonnum "19"; txlen "13910";
chr2	ENSEMBL_gcm37	exon	112731145	112731386	0.597958594121305	-	.	gene_id "ENSMUSG00000057378.16"; transcript_id "ENSMUSG00000057378.16_tx_22"; exon_id "chr2_112731145_112731386_-"; exonnum "18"; txlen "2626";
chr2	ENSEMBL_gcm37	exon	112731145	112731386	0.284210639282039	-	.	gene_id "ENSMUSG00000057378.16"; transcript_id "ENSMUSG00000057378.16_tx_42"; exon_id "chr2_112731145_112731386_-"; exonnum "18"; txlen "10016";
chr2	ENSEMBL_gcm37	exon	112731145	112731386	0.284210639282039	-	.	gene_id "ENSMUSG00000057378.16"; transcript_id "ENSMUSG00000057378.16_tx_43"; exon_id "chr2_112731145_112731386_-"; exonnum "18"; txlen "10147";
chr2	ENSEMBL_gcm37	exon	112731145	112731386	0.284210639282039	-	.	gene_id "ENSMUSG00000057378.16"; transcript_id "ENSMUSG00000057378.16_tx_44"; exon_id "chr2_112731145_112731386_-"; exonnum "19"; txlen "10037";
chr2	ENSEMBL_gcm37	exon	112731145	112731386	0.284210639282039	-	.	gene_id "ENSMUSG00000057378.16"; transcript_id "ENSMUSG00000057378.16_tx_45"; exon_id "chr2_112731145_112731386_-"; exonnum "19"; txlen "10168";
chr2	HAVANA	exon	112732923	112733056	0	-	.	gene_id "ENSMUSG00000057378.16"; transcript_id "ENSMUST00000208151.2"; gene_type "protein_coding"; gene_name "Ryr3"; transcript_type "protein_coding"; transcript_name "Ryr3-210"; exon_number 17; exon_id "ENSMUSE00001252368.2"; level 2; protein_id "ENSMUSP00000146449.2"; transcript_support_level "5"; mgi_id "MGI:99684"; tag "basic"; havana_gene "OTTMUSG00000015132.1"; havana_transcript "OTTMUST00000035888.1";
chr2	HAVANA	CDS	112732923	112733056	0	-	0	gene_id "ENSMUSG00000057378.16"; transcript_id "ENSMUST00000208151.2"; gene_type "protein_coding"; gene_name "Ryr3"; transcript_type "protein_coding"; transcript_name "Ryr3-210"; exon_number 17; exon_id "ENSMUSE00001252368.2"; level 2; protein_id "ENSMUSP00000146449.2"; transcript_support_level "5"; mgi_id "MGI:99684"; tag "basic"; havana_gene "OTTMUSG00000015132.1"; havana_transcript "OTTMUST00000035888.1";
chr2	HAVANA	exon	112732923	112733056	0	-	.	gene_id "ENSMUSG00000057378.16"; transcript_id "ENSMUST00000208290.2"; gene_type "protein_coding"; gene_name "Ryr3"; transcript_type "protein_coding"; transcript_name "Ryr3-211"; exon_number 17; exon_id "ENSMUSE00001252368.2"; level 2; protein_id "ENSMUSP00000147250.2"; transcript_support_level "5"; mgi_id "MGI:99684"; tag "not_organism_supported"; tag "basic"; tag "appris_principal_4"; tag "CCDS"; ccdsid "CCDS50661.2"; havana_gene "OTTMUSG00000015132.1"; havana_transcript "OTTMUST00000035884.1";
chr2	HAVANA	CDS	112732923	112733056	0	-	0	gene_id "ENSMUSG00000057378.16"; transcript_id "ENSMUST00000208290.2"; gene_type "protein_coding"; gene_name "Ryr3"; transcript_type "protein_coding"; transcript_name "Ryr3-211"; exon_number 17; exon_id "ENSMUSE00001252368.2"; level 2; protein_id "ENSMUSP00000147250.2"; transcript_support_level "5"; mgi_id "MGI:99684"; tag "not_organism_supported"; tag "basic"; tag "appris_principal_4"; tag "CCDS"; ccdsid "CCDS50661.2"; havana_gene "OTTMUSG00000015132.1"; havana_transcript "OTTMUST00000035884.1";
chr2	HAVANA	exon	112732923	112733056	0	-	.	gene_id "ENSMUSG00000057378.16"; transcript_id "ENSMUST00000080673.13"; gene_type "protein_coding"; gene_name "Ryr3"; transcript_type "protein_coding"; transcript_name "Ryr3-201"; exon_number 17; exon_id "ENSMUSE00001252368.2"; level 2; protein_id "ENSMUSP00000079503.6"; transcript_support_level "5"; mgi_id "MGI:99684"; tag "not_organism_supported"; tag "basic"; tag "appris_alternative_1"; havana_gene "OTTMUSG00000015132.1"; havana_transcript "OTTMUST00000145361.1";
chr2	HAVANA	CDS	112732923	112733056	0	-	0	gene_id "ENSMUSG00000057378.16"; transcript_id "ENSMUST00000080673.13"; gene_type "protein_coding"; gene_name "Ryr3"; transcript_type "protein_coding"; transcript_name "Ryr3-201"; exon_number 17; exon_id "ENSMUSE00001252368.2"; level 2; protein_id "ENSMUSP00000079503.6"; transcript_support_level "5"; mgi_id "MGI:99684"; tag "not_organism_supported"; tag "basic"; tag "appris_alternative_1"; havana_gene "OTTMUSG00000015132.1"; havana_transcript "OTTMUST00000145361.1";
chr2	ENSEMBL	exon	112732923	112733056	0	-	.	gene_id "ENSMUSG00000057378.16"; transcript_id "ENSMUST00000091818.6"; gene_type "protein_coding"; gene_name "Ryr3"; transcript_type "protein_coding"; transcript_name "Ryr3-202"; exon_number 17; exon_id "ENSMUSE00001252368.2"; level 3; protein_id "ENSMUSP00000089426.6"; transcript_support_level "5"; mgi_id "MGI:99684"; tag "basic"; tag "Ensembl_canonical"; tag "GENCODE_Primary"; havana_gene "OTTMUSG00000015132.1";
chr2	ENSEMBL	CDS	112732923	112733056	0	-	0	gene_id "ENSMUSG00000057378.16"; transcript_id "ENSMUST00000091818.6"; gene_type "protein_coding"; gene_name "Ryr3"; transcript_type "protein_coding"; transcript_name "Ryr3-202"; exon_number 17; exon_id "ENSMUSE00001252368.2"; level 3; protein_id "ENSMUSP00000089426.6"; transcript_support_level "5"; mgi_id "MGI:99684"; tag "basic"; tag "Ensembl_canonical"; tag "GENCODE_Primary"; havana_gene "OTTMUSG00000015132.1";
chr2	HAVANA	exon	112732923	112733056	0	-	.	gene_id "ENSMUSG00000057378.16"; transcript_id "ENSMUST00000134358.9"; gene_type "protein_coding"; gene_name "Ryr3"; transcript_type "protein_coding"; transcript_name "Ryr3-204"; exon_number 17; exon_id "ENSMUSE00001252368.2"; level 2; protein_id "ENSMUSP00000147196.2"; transcript_support_level "5"; mgi_id "MGI:99684"; tag "not_organism_supported"; tag "basic"; havana_gene "OTTMUSG00000015132.1"; havana_transcript "OTTMUST00000035885.1";
chr2	HAVANA	CDS	112732923	112733056	0	-	0	gene_id "ENSMUSG00000057378.16"; transcript_id "ENSMUST00000134358.9"; gene_type "protein_coding"; gene_name "Ryr3"; transcript_type "protein_coding"; transcript_name "Ryr3-204"; exon_number 17; exon_id "ENSMUSE00001252368.2"; level 2; protein_id "ENSMUSP00000147196.2"; transcript_support_level "5"; mgi_id "MGI:99684"; tag "not_organism_supported"; tag "basic"; havana_gene "OTTMUSG00000015132.1"; havana_transcript "OTTMUST00000035885.1";
chr2	HAVANA	exon	112732923	112733056	0	-	.	gene_id "ENSMUSG00000057378.16"; transcript_id "ENSMUST00000146187.3"; gene_type "protein_coding"; gene_name "Ryr3"; transcript_type "retained_intron"; transcript_name "Ryr3-206"; exon_number 2; exon_id "ENSMUSE00001299530.2"; level 2; transcript_support_level "1"; mgi_id "MGI:99684"; tag "NAGNAG_splice_site"; havana_gene "OTTMUSG00000015132.1"; havana_transcript "OTTMUST00000035887.1";
chr2	ENSEMBL_gcm37	exon	112732923	112733056	0.0784646043428205	-	.	gene_id "ENSMUSG00000057378.16"; transcript_id "ENSMUSG00000057378.16_tx_101"; exon_id "chr2_112732923_112733056_-"; exonnum "18"; txlen "13907";
chr2	ENSEMBL_gcm37	exon	112732923	112733056	0.0784646043428205	-	.	gene_id "ENSMUSG00000057378.16"; transcript_id "ENSMUSG00000057378.16_tx_102"; exon_id "chr2_112732923_112733056_-"; exonnum "18"; txlen "13910";
chr2	ENSEMBL_gcm37	exon	112732923	112733056	0.597958594121305	-	.	gene_id "ENSMUSG00000057378.16"; transcript_id "ENSMUSG00000057378.16_tx_22"; exon_id "chr2_112732923_112733056_-"; exonnum "17"; txlen "2626";
chr2	ENSEMBL_gcm37	exon	112732923	112733056	0.284210639282039	-	.	gene_id "ENSMUSG00000057378.16"; transcript_id "ENSMUSG00000057378.16_tx_42"; exon_id "chr2_112732923_112733056_-"; exonnum "17"; txlen "10016";
chr2	ENSEMBL_gcm37	exon	112732923	112733056	0.284210639282039	-	.	gene_id "ENSMUSG00000057378.16"; transcript_id "ENSMUSG00000057378.16_tx_43"; exon_id "chr2_112732923_112733056_-"; exonnum "17"; txlen "10147";
chr2	ENSEMBL_gcm37	exon	112732923	112733056	0.284210639282039	-	.	gene_id "ENSMUSG00000057378.16"; transcript_id "ENSMUSG00000057378.16_tx_44"; exon_id "chr2_112732923_112733056_-"; exonnum "18"; txlen "10037";
chr2	ENSEMBL_gcm37	exon	112732923	112733056	0.284210639282039	-	.	gene_id "ENSMUSG00000057378.16"; transcript_id "ENSMUSG00000057378.16_tx_45"; exon_id "chr2_112732923_112733056_-"; exonnum "18"; txlen "10168";
chr2	HAVANA	exon	112738738	112738842	0	-	.	gene_id "ENSMUSG00000057378.16"; transcript_id "ENSMUST00000146187.3"; gene_type "protein_coding"; gene_name "Ryr3"; transcript_type "retained_intron"; transcript_name "Ryr3-206"; exon_number 1; exon_id "ENSMUSE00000801070.2"; level 2; transcript_support_level "1"; mgi_id "MGI:99684"; tag "NAGNAG_splice_site"; havana_gene "OTTMUSG00000015132.1"; havana_transcript "OTTMUST00000035887.1";
chr2	HAVANA	exon	112738738	112738856	0	-	.	gene_id "ENSMUSG00000057378.16"; transcript_id "ENSMUST00000208151.2"; gene_type "protein_coding"; gene_name "Ryr3"; transcript_type "protein_coding"; transcript_name "Ryr3-210"; exon_number 16; exon_id "ENSMUSE00001239990.2"; level 2; protein_id "ENSMUSP00000146449.2"; transcript_support_level "5"; mgi_id "MGI:99684"; tag "basic"; havana_gene "OTTMUSG00000015132.1"; havana_transcript "OTTMUST00000035888.1";
chr2	HAVANA	CDS	112738738	112738856	0	-	2	gene_id "ENSMUSG00000057378.16"; transcript_id "ENSMUST00000208151.2"; gene_type "protein_coding"; gene_name "Ryr3"; transcript_type "protein_coding"; transcript_name "Ryr3-210"; exon_number 16; exon_id "ENSMUSE00001239990.2"; level 2; protein_id "ENSMUSP00000146449.2"; transcript_support_level "5"; mgi_id "MGI:99684"; tag "basic"; havana_gene "OTTMUSG00000015132.1"; havana_transcript "OTTMUST00000035888.1";
chr2	HAVANA	exon	112738738	112738856	0	-	.	gene_id "ENSMUSG00000057378.16"; transcript_id "ENSMUST00000208290.2"; gene_type "protein_coding"; gene_name "Ryr3"; transcript_type "protein_coding"; transcript_name "Ryr3-211"; exon_number 16; exon_id "ENSMUSE00001239990.2"; level 2; protein_id "ENSMUSP00000147250.2"; transcript_support_level "5"; mgi_id "MGI:99684"; tag "not_organism_supported"; tag "basic"; tag "appris_principal_4"; tag "CCDS"; ccdsid "CCDS50661.2"; havana_gene "OTTMUSG00000015132.1"; havana_transcript "OTTMUST00000035884.1";
chr2	HAVANA	CDS	112738738	112738856	0	-	2	gene_id "ENSMUSG00000057378.16"; transcript_id "ENSMUST00000208290.2"; gene_type "protein_coding"; gene_name "Ryr3"; transcript_type "protein_coding"; transcript_name "Ryr3-211"; exon_number 16; exon_id "ENSMUSE00001239990.2"; level 2; protein_id "ENSMUSP00000147250.2"; transcript_support_level "5"; mgi_id "MGI:99684"; tag "not_organism_supported"; tag "basic"; tag "appris_principal_4"; tag "CCDS"; ccdsid "CCDS50661.2"; havana_gene "OTTMUSG00000015132.1"; havana_transcript "OTTMUST00000035884.1";
chr2	HAVANA	exon	112738738	112738856	0	-	.	gene_id "ENSMUSG00000057378.16"; transcript_id "ENSMUST00000080673.13"; gene_type "protein_coding"; gene_name "Ryr3"; transcript_type "protein_coding"; transcript_name "Ryr3-201"; exon_number 16; exon_id "ENSMUSE00001239990.2"; level 2; protein_id "ENSMUSP00000079503.6"; transcript_support_level "5"; mgi_id "MGI:99684"; tag "not_organism_supported"; tag "basic"; tag "appris_alternative_1"; havana_gene "OTTMUSG00000015132.1"; havana_transcript "OTTMUST00000145361.1";
chr2	HAVANA	CDS	112738738	112738856	0	-	2	gene_id "ENSMUSG00000057378.16"; transcript_id "ENSMUST00000080673.13"; gene_type "protein_coding"; gene_name "Ryr3"; transcript_type "protein_coding"; transcript_name "Ryr3-201"; exon_number 16; exon_id "ENSMUSE00001239990.2"; level 2; protein_id "ENSMUSP00000079503.6"; transcript_support_level "5"; mgi_id "MGI:99684"; tag "not_organism_supported"; tag "basic"; tag "appris_alternative_1"; havana_gene "OTTMUSG00000015132.1"; havana_transcript "OTTMUST00000145361.1";
chr2	ENSEMBL	exon	112738738	112738856	0	-	.	gene_id "ENSMUSG00000057378.16"; transcript_id "ENSMUST00000091818.6"; gene_type "protein_coding"; gene_name "Ryr3"; transcript_type "protein_coding"; transcript_name "Ryr3-202"; exon_number 16; exon_id "ENSMUSE00001239990.2"; level 3; protein_id "ENSMUSP00000089426.6"; transcript_support_level "5"; mgi_id "MGI:99684"; tag "basic"; tag "Ensembl_canonical"; tag "GENCODE_Primary"; havana_gene "OTTMUSG00000015132.1";
chr2	ENSEMBL	CDS	112738738	112738856	0	-	2	gene_id "ENSMUSG00000057378.16"; transcript_id "ENSMUST00000091818.6"; gene_type "protein_coding"; gene_name "Ryr3"; transcript_type "protein_coding"; transcript_name "Ryr3-202"; exon_number 16; exon_id "ENSMUSE00001239990.2"; level 3; protein_id "ENSMUSP00000089426.6"; transcript_support_level "5"; mgi_id "MGI:99684"; tag "basic"; tag "Ensembl_canonical"; tag "GENCODE_Primary"; havana_gene "OTTMUSG00000015132.1";
chr2	HAVANA	exon	112738738	112738856	0	-	.	gene_id "ENSMUSG00000057378.16"; transcript_id "ENSMUST00000134358.9"; gene_type "protein_coding"; gene_name "Ryr3"; transcript_type "protein_coding"; transcript_name "Ryr3-204"; exon_number 16; exon_id "ENSMUSE00001239990.2"; level 2; protein_id "ENSMUSP00000147196.2"; transcript_support_level "5"; mgi_id "MGI:99684"; tag "not_organism_supported"; tag "basic"; havana_gene "OTTMUSG00000015132.1"; havana_transcript "OTTMUST00000035885.1";
chr2	HAVANA	CDS	112738738	112738856	0	-	2	gene_id "ENSMUSG00000057378.16"; transcript_id "ENSMUST00000134358.9"; gene_type "protein_coding"; gene_name "Ryr3"; transcript_type "protein_coding"; transcript_name "Ryr3-204"; exon_number 16; exon_id "ENSMUSE00001239990.2"; level 2; protein_id "ENSMUSP00000147196.2"; transcript_support_level "5"; mgi_id "MGI:99684"; tag "not_organism_supported"; tag "basic"; havana_gene "OTTMUSG00000015132.1"; havana_transcript "OTTMUST00000035885.1";
chr2	ENSEMBL_gcm37	exon	112738738	112738856	0.0784646043428205	-	.	gene_id "ENSMUSG00000057378.16"; transcript_id "ENSMUSG00000057378.16_tx_101"; exon_id "chr2_112738738_112738856_-"; exonnum "17"; txlen "13907";
chr2	ENSEMBL_gcm37	exon	112738738	112738856	0.0784646043428205	-	.	gene_id "ENSMUSG00000057378.16"; transcript_id "ENSMUSG00000057378.16_tx_102"; exon_id "chr2_112738738_112738856_-"; exonnum "17"; txlen "13910";
chr2	ENSEMBL_gcm37	exon	112738738	112738856	0.597958594121305	-	.	gene_id "ENSMUSG00000057378.16"; transcript_id "ENSMUSG00000057378.16_tx_22"; exon_id "chr2_112738738_112738856_-"; exonnum "16"; txlen "2626";
chr2	ENSEMBL_gcm37	exon	112738738	112738856	0.284210639282039	-	.	gene_id "ENSMUSG00000057378.16"; transcript_id "ENSMUSG00000057378.16_tx_42"; exon_id "chr2_112738738_112738856_-"; exonnum "16"; txlen "10016";
chr2	ENSEMBL_gcm37	exon	112738738	112738856	0.284210639282039	-	.	gene_id "ENSMUSG00000057378.16"; transcript_id "ENSMUSG00000057378.16_tx_43"; exon_id "chr2_112738738_112738856_-"; exonnum "16"; txlen "10147";
chr2	ENSEMBL_gcm37	exon	112738738	112738856	0.284210639282039	-	.	gene_id "ENSMUSG00000057378.16"; transcript_id "ENSMUSG00000057378.16_tx_44"; exon_id "chr2_112738738_112738856_-"; exonnum "17"; txlen "10037";
chr2	ENSEMBL_gcm37	exon	112738738	112738856	0.284210639282039	-	.	gene_id "ENSMUSG00000057378.16"; transcript_id "ENSMUSG00000057378.16_tx_45"; exon_id "chr2_112738738_112738856_-"; exonnum "17"; txlen "10168";
chr2	HAVANA	exon	112740241	112740336	0	-	.	gene_id "ENSMUSG00000057378.16"; transcript_id "ENSMUST00000208151.2"; gene_type "protein_coding"; gene_name "Ryr3"; transcript_type "protein_coding"; transcript_name "Ryr3-210"; exon_number 15; exon_id "ENSMUSE00001244350.2"; level 2; protein_id "ENSMUSP00000146449.2"; transcript_support_level "5"; mgi_id "MGI:99684"; tag "basic"; havana_gene "OTTMUSG00000015132.1"; havana_transcript "OTTMUST00000035888.1";
chr2	HAVANA	CDS	112740241	112740336	0	-	2	gene_id "ENSMUSG00000057378.16"; transcript_id "ENSMUST00000208151.2"; gene_type "protein_coding"; gene_name "Ryr3"; transcript_type "protein_coding"; transcript_name "Ryr3-210"; exon_number 15; exon_id "ENSMUSE00001244350.2"; level 2; protein_id "ENSMUSP00000146449.2"; transcript_support_level "5"; mgi_id "MGI:99684"; tag "basic"; havana_gene "OTTMUSG00000015132.1"; havana_transcript "OTTMUST00000035888.1";
chr2	HAVANA	exon	112740241	112740336	0	-	.	gene_id "ENSMUSG00000057378.16"; transcript_id "ENSMUST00000208290.2"; gene_type "protein_coding"; gene_name "Ryr3"; transcript_type "protein_coding"; transcript_name "Ryr3-211"; exon_number 15; exon_id "ENSMUSE00001244350.2"; level 2; protein_id "ENSMUSP00000147250.2"; transcript_support_level "5"; mgi_id "MGI:99684"; tag "not_organism_supported"; tag "basic"; tag "appris_principal_4"; tag "CCDS"; ccdsid "CCDS50661.2"; havana_gene "OTTMUSG00000015132.1"; havana_transcript "OTTMUST00000035884.1";
chr2	HAVANA	CDS	112740241	112740336	0	-	2	gene_id "ENSMUSG00000057378.16"; transcript_id "ENSMUST00000208290.2"; gene_type "protein_coding"; gene_name "Ryr3"; transcript_type "protein_coding"; transcript_name "Ryr3-211"; exon_number 15; exon_id "ENSMUSE00001244350.2"; level 2; protein_id "ENSMUSP00000147250.2"; transcript_support_level "5"; mgi_id "MGI:99684"; tag "not_organism_supported"; tag "basic"; tag "appris_principal_4"; tag "CCDS"; ccdsid "CCDS50661.2"; havana_gene "OTTMUSG00000015132.1"; havana_transcript "OTTMUST00000035884.1";
chr2	HAVANA	exon	112740241	112740336	0	-	.	gene_id "ENSMUSG00000057378.16"; transcript_id "ENSMUST00000080673.13"; gene_type "protein_coding"; gene_name "Ryr3"; transcript_type "protein_coding"; transcript_name "Ryr3-201"; exon_number 15; exon_id "ENSMUSE00001244350.2"; level 2; protein_id "ENSMUSP00000079503.6"; transcript_support_level "5"; mgi_id "MGI:99684"; tag "not_organism_supported"; tag "basic"; tag "appris_alternative_1"; havana_gene "OTTMUSG00000015132.1"; havana_transcript "OTTMUST00000145361.1";
chr2	HAVANA	CDS	112740241	112740336	0	-	2	gene_id "ENSMUSG00000057378.16"; transcript_id "ENSMUST00000080673.13"; gene_type "protein_coding"; gene_name "Ryr3"; transcript_type "protein_coding"; transcript_name "Ryr3-201"; exon_number 15; exon_id "ENSMUSE00001244350.2"; level 2; protein_id "ENSMUSP00000079503.6"; transcript_support_level "5"; mgi_id "MGI:99684"; tag "not_organism_supported"; tag "basic"; tag "appris_alternative_1"; havana_gene "OTTMUSG00000015132.1"; havana_transcript "OTTMUST00000145361.1";
chr2	ENSEMBL	exon	112740241	112740336	0	-	.	gene_id "ENSMUSG00000057378.16"; transcript_id "ENSMUST00000091818.6"; gene_type "protein_coding"; gene_name "Ryr3"; transcript_type "protein_coding"; transcript_name "Ryr3-202"; exon_number 15; exon_id "ENSMUSE00001244350.2"; level 3; protein_id "ENSMUSP00000089426.6"; transcript_support_level "5"; mgi_id "MGI:99684"; tag "basic"; tag "Ensembl_canonical"; tag "GENCODE_Primary"; havana_gene "OTTMUSG00000015132.1";
chr2	ENSEMBL	CDS	112740241	112740336	0	-	2	gene_id "ENSMUSG00000057378.16"; transcript_id "ENSMUST00000091818.6"; gene_type "protein_coding"; gene_name "Ryr3"; transcript_type "protein_coding"; transcript_name "Ryr3-202"; exon_number 15; exon_id "ENSMUSE00001244350.2"; level 3; protein_id "ENSMUSP00000089426.6"; transcript_support_level "5"; mgi_id "MGI:99684"; tag "basic"; tag "Ensembl_canonical"; tag "GENCODE_Primary"; havana_gene "OTTMUSG00000015132.1";
chr2	HAVANA	exon	112740241	112740336	0	-	.	gene_id "ENSMUSG00000057378.16"; transcript_id "ENSMUST00000134358.9"; gene_type "protein_coding"; gene_name "Ryr3"; transcript_type "protein_coding"; transcript_name "Ryr3-204"; exon_number 15; exon_id "ENSMUSE00001244350.2"; level 2; protein_id "ENSMUSP00000147196.2"; transcript_support_level "5"; mgi_id "MGI:99684"; tag "not_organism_supported"; tag "basic"; havana_gene "OTTMUSG00000015132.1"; havana_transcript "OTTMUST00000035885.1";
chr2	HAVANA	CDS	112740241	112740336	0	-	2	gene_id "ENSMUSG00000057378.16"; transcript_id "ENSMUST00000134358.9"; gene_type "protein_coding"; gene_name "Ryr3"; transcript_type "protein_coding"; transcript_name "Ryr3-204"; exon_number 15; exon_id "ENSMUSE00001244350.2"; level 2; protein_id "ENSMUSP00000147196.2"; transcript_support_level "5"; mgi_id "MGI:99684"; tag "not_organism_supported"; tag "basic"; havana_gene "OTTMUSG00000015132.1"; havana_transcript "OTTMUST00000035885.1";
chr2	ENSEMBL_gcm37	exon	112740241	112740336	0.0784646043428205	-	.	gene_id "ENSMUSG00000057378.16"; transcript_id "ENSMUSG00000057378.16_tx_101"; exon_id "chr2_112740241_112740336_-"; exonnum "16"; txlen "13907";
chr2	ENSEMBL_gcm37	exon	112740241	112740336	0.0784646043428205	-	.	gene_id "ENSMUSG00000057378.16"; transcript_id "ENSMUSG00000057378.16_tx_102"; exon_id "chr2_112740241_112740336_-"; exonnum "16"; txlen "13910";
chr2	ENSEMBL_gcm37	exon	112740241	112740336	0.597958594121305	-	.	gene_id "ENSMUSG00000057378.16"; transcript_id "ENSMUSG00000057378.16_tx_22"; exon_id "chr2_112740241_112740336_-"; exonnum "15"; txlen "2626";
chr2	ENSEMBL_gcm37	exon	112740241	112740336	0.284210639282039	-	.	gene_id "ENSMUSG00000057378.16"; transcript_id "ENSMUSG00000057378.16_tx_42"; exon_id "chr2_112740241_112740336_-"; exonnum "15"; txlen "10016";
chr2	ENSEMBL_gcm37	exon	112740241	112740336	0.284210639282039	-	.	gene_id "ENSMUSG00000057378.16"; transcript_id "ENSMUSG00000057378.16_tx_43"; exon_id "chr2_112740241_112740336_-"; exonnum "15"; txlen "10147";
chr2	ENSEMBL_gcm37	exon	112740241	112740336	0.284210639282039	-	.	gene_id "ENSMUSG00000057378.16"; transcript_id "ENSMUSG00000057378.16_tx_44"; exon_id "chr2_112740241_112740336_-"; exonnum "16"; txlen "10037";
chr2	ENSEMBL_gcm37	exon	112740241	112740336	0.284210639282039	-	.	gene_id "ENSMUSG00000057378.16"; transcript_id "ENSMUSG00000057378.16_tx_45"; exon_id "chr2_112740241_112740336_-"; exonnum "16"; txlen "10168";
chr2	HAVANA	exon	112740733	112740868	0	-	.	gene_id "ENSMUSG00000057378.16"; transcript_id "ENSMUST00000208151.2"; gene_type "protein_coding"; gene_name "Ryr3"; transcript_type "protein_coding"; transcript_name "Ryr3-210"; exon_number 14; exon_id "ENSMUSE00001282591.2"; level 2; protein_id "ENSMUSP00000146449.2"; transcript_support_level "5"; mgi_id "MGI:99684"; tag "basic"; havana_gene "OTTMUSG00000015132.1"; havana_transcript "OTTMUST00000035888.1";
chr2	HAVANA	CDS	112740733	112740868	0	-	0	gene_id "ENSMUSG00000057378.16"; transcript_id "ENSMUST00000208151.2"; gene_type "protein_coding"; gene_name "Ryr3"; transcript_type "protein_coding"; transcript_name "Ryr3-210"; exon_number 14; exon_id "ENSMUSE00001282591.2"; level 2; protein_id "ENSMUSP00000146449.2"; transcript_support_level "5"; mgi_id "MGI:99684"; tag "basic"; havana_gene "OTTMUSG00000015132.1"; havana_transcript "OTTMUST00000035888.1";
chr2	HAVANA	exon	112740733	112740868	0	-	.	gene_id "ENSMUSG00000057378.16"; transcript_id "ENSMUST00000208290.2"; gene_type "protein_coding"; gene_name "Ryr3"; transcript_type "protein_coding"; transcript_name "Ryr3-211"; exon_number 14; exon_id "ENSMUSE00001282591.2"; level 2; protein_id "ENSMUSP00000147250.2"; transcript_support_level "5"; mgi_id "MGI:99684"; tag "not_organism_supported"; tag "basic"; tag "appris_principal_4"; tag "CCDS"; ccdsid "CCDS50661.2"; havana_gene "OTTMUSG00000015132.1"; havana_transcript "OTTMUST00000035884.1";
chr2	HAVANA	CDS	112740733	112740868	0	-	0	gene_id "ENSMUSG00000057378.16"; transcript_id "ENSMUST00000208290.2"; gene_type "protein_coding"; gene_name "Ryr3"; transcript_type "protein_coding"; transcript_name "Ryr3-211"; exon_number 14; exon_id "ENSMUSE00001282591.2"; level 2; protein_id "ENSMUSP00000147250.2"; transcript_support_level "5"; mgi_id "MGI:99684"; tag "not_organism_supported"; tag "basic"; tag "appris_principal_4"; tag "CCDS"; ccdsid "CCDS50661.2"; havana_gene "OTTMUSG00000015132.1"; havana_transcript "OTTMUST00000035884.1";
chr2	HAVANA	exon	112740733	112740868	0	-	.	gene_id "ENSMUSG00000057378.16"; transcript_id "ENSMUST00000080673.13"; gene_type "protein_coding"; gene_name "Ryr3"; transcript_type "protein_coding"; transcript_name "Ryr3-201"; exon_number 14; exon_id "ENSMUSE00001282591.2"; level 2; protein_id "ENSMUSP00000079503.6"; transcript_support_level "5"; mgi_id "MGI:99684"; tag "not_organism_supported"; tag "basic"; tag "appris_alternative_1"; havana_gene "OTTMUSG00000015132.1"; havana_transcript "OTTMUST00000145361.1";
chr2	HAVANA	CDS	112740733	112740868	0	-	0	gene_id "ENSMUSG00000057378.16"; transcript_id "ENSMUST00000080673.13"; gene_type "protein_coding"; gene_name "Ryr3"; transcript_type "protein_coding"; transcript_name "Ryr3-201"; exon_number 14; exon_id "ENSMUSE00001282591.2"; level 2; protein_id "ENSMUSP00000079503.6"; transcript_support_level "5"; mgi_id "MGI:99684"; tag "not_organism_supported"; tag "basic"; tag "appris_alternative_1"; havana_gene "OTTMUSG00000015132.1"; havana_transcript "OTTMUST00000145361.1";
chr2	ENSEMBL	exon	112740733	112740868	0	-	.	gene_id "ENSMUSG00000057378.16"; transcript_id "ENSMUST00000091818.6"; gene_type "protein_coding"; gene_name "Ryr3"; transcript_type "protein_coding"; transcript_name "Ryr3-202"; exon_number 14; exon_id "ENSMUSE00001282591.2"; level 3; protein_id "ENSMUSP00000089426.6"; transcript_support_level "5"; mgi_id "MGI:99684"; tag "basic"; tag "Ensembl_canonical"; tag "GENCODE_Primary"; havana_gene "OTTMUSG00000015132.1";
chr2	ENSEMBL	CDS	112740733	112740868	0	-	0	gene_id "ENSMUSG00000057378.16"; transcript_id "ENSMUST00000091818.6"; gene_type "protein_coding"; gene_name "Ryr3"; transcript_type "protein_coding"; transcript_name "Ryr3-202"; exon_number 14; exon_id "ENSMUSE00001282591.2"; level 3; protein_id "ENSMUSP00000089426.6"; transcript_support_level "5"; mgi_id "MGI:99684"; tag "basic"; tag "Ensembl_canonical"; tag "GENCODE_Primary"; havana_gene "OTTMUSG00000015132.1";
chr2	HAVANA	exon	112740733	112740868	0	-	.	gene_id "ENSMUSG00000057378.16"; transcript_id "ENSMUST00000134358.9"; gene_type "protein_coding"; gene_name "Ryr3"; transcript_type "protein_coding"; transcript_name "Ryr3-204"; exon_number 14; exon_id "ENSMUSE00001282591.2"; level 2; protein_id "ENSMUSP00000147196.2"; transcript_support_level "5"; mgi_id "MGI:99684"; tag "not_organism_supported"; tag "basic"; havana_gene "OTTMUSG00000015132.1"; havana_transcript "OTTMUST00000035885.1";
chr2	HAVANA	CDS	112740733	112740868	0	-	0	gene_id "ENSMUSG00000057378.16"; transcript_id "ENSMUST00000134358.9"; gene_type "protein_coding"; gene_name "Ryr3"; transcript_type "protein_coding"; transcript_name "Ryr3-204"; exon_number 14; exon_id "ENSMUSE00001282591.2"; level 2; protein_id "ENSMUSP00000147196.2"; transcript_support_level "5"; mgi_id "MGI:99684"; tag "not_organism_supported"; tag "basic"; havana_gene "OTTMUSG00000015132.1"; havana_transcript "OTTMUST00000035885.1";
chr2	ENSEMBL_gcm37	exon	112740733	112740868	0.0784646043428205	-	.	gene_id "ENSMUSG00000057378.16"; transcript_id "ENSMUSG00000057378.16_tx_101"; exon_id "chr2_112740733_112740868_-"; exonnum "15"; txlen "13907";
chr2	ENSEMBL_gcm37	exon	112740733	112740868	0.0784646043428205	-	.	gene_id "ENSMUSG00000057378.16"; transcript_id "ENSMUSG00000057378.16_tx_102"; exon_id "chr2_112740733_112740868_-"; exonnum "15"; txlen "13910";
chr2	ENSEMBL_gcm37	exon	112740733	112740868	0.597958594121305	-	.	gene_id "ENSMUSG00000057378.16"; transcript_id "ENSMUSG00000057378.16_tx_22"; exon_id "chr2_112740733_112740868_-"; exonnum "14"; txlen "2626";
chr2	ENSEMBL_gcm37	exon	112740733	112740868	0.284210639282039	-	.	gene_id "ENSMUSG00000057378.16"; transcript_id "ENSMUSG00000057378.16_tx_42"; exon_id "chr2_112740733_112740868_-"; exonnum "14"; txlen "10016";
chr2	ENSEMBL_gcm37	exon	112740733	112740868	0.284210639282039	-	.	gene_id "ENSMUSG00000057378.16"; transcript_id "ENSMUSG00000057378.16_tx_43"; exon_id "chr2_112740733_112740868_-"; exonnum "14"; txlen "10147";
chr2	ENSEMBL_gcm37	exon	112740733	112740868	0.284210639282039	-	.	gene_id "ENSMUSG00000057378.16"; transcript_id "ENSMUSG00000057378.16_tx_44"; exon_id "chr2_112740733_112740868_-"; exonnum "15"; txlen "10037";
chr2	ENSEMBL_gcm37	exon	112740733	112740868	0.284210639282039	-	.	gene_id "ENSMUSG00000057378.16"; transcript_id "ENSMUSG00000057378.16_tx_45"; exon_id "chr2_112740733_112740868_-"; exonnum "15"; txlen "10168";
chr2	HAVANA	exon	112742580	112742748	0	-	.	gene_id "ENSMUSG00000057378.16"; transcript_id "ENSMUST00000208151.2"; gene_type "protein_coding"; gene_name "Ryr3"; transcript_type "protein_coding"; transcript_name "Ryr3-210"; exon_number 13; exon_id "ENSMUSE00001253436.2"; level 2; protein_id "ENSMUSP00000146449.2"; transcript_support_level "5"; mgi_id "MGI:99684"; tag "basic"; havana_gene "OTTMUSG00000015132.1"; havana_transcript "OTTMUST00000035888.1";
chr2	HAVANA	CDS	112742580	112742748	0	-	1	gene_id "ENSMUSG00000057378.16"; transcript_id "ENSMUST00000208151.2"; gene_type "protein_coding"; gene_name "Ryr3"; transcript_type "protein_coding"; transcript_name "Ryr3-210"; exon_number 13; exon_id "ENSMUSE00001253436.2"; level 2; protein_id "ENSMUSP00000146449.2"; transcript_support_level "5"; mgi_id "MGI:99684"; tag "basic"; havana_gene "OTTMUSG00000015132.1"; havana_transcript "OTTMUST00000035888.1";
chr2	HAVANA	exon	112742580	112742748	0	-	.	gene_id "ENSMUSG00000057378.16"; transcript_id "ENSMUST00000208290.2"; gene_type "protein_coding"; gene_name "Ryr3"; transcript_type "protein_coding"; transcript_name "Ryr3-211"; exon_number 13; exon_id "ENSMUSE00001253436.2"; level 2; protein_id "ENSMUSP00000147250.2"; transcript_support_level "5"; mgi_id "MGI:99684"; tag "not_organism_supported"; tag "basic"; tag "appris_principal_4"; tag "CCDS"; ccdsid "CCDS50661.2"; havana_gene "OTTMUSG00000015132.1"; havana_transcript "OTTMUST00000035884.1";
chr2	HAVANA	CDS	112742580	112742748	0	-	1	gene_id "ENSMUSG00000057378.16"; transcript_id "ENSMUST00000208290.2"; gene_type "protein_coding"; gene_name "Ryr3"; transcript_type "protein_coding"; transcript_name "Ryr3-211"; exon_number 13; exon_id "ENSMUSE00001253436.2"; level 2; protein_id "ENSMUSP00000147250.2"; transcript_support_level "5"; mgi_id "MGI:99684"; tag "not_organism_supported"; tag "basic"; tag "appris_principal_4"; tag "CCDS"; ccdsid "CCDS50661.2"; havana_gene "OTTMUSG00000015132.1"; havana_transcript "OTTMUST00000035884.1";
chr2	HAVANA	exon	112742580	112742748	0	-	.	gene_id "ENSMUSG00000057378.16"; transcript_id "ENSMUST00000080673.13"; gene_type "protein_coding"; gene_name "Ryr3"; transcript_type "protein_coding"; transcript_name "Ryr3-201"; exon_number 13; exon_id "ENSMUSE00001253436.2"; level 2; protein_id "ENSMUSP00000079503.6"; transcript_support_level "5"; mgi_id "MGI:99684"; tag "not_organism_supported"; tag "basic"; tag "appris_alternative_1"; havana_gene "OTTMUSG00000015132.1"; havana_transcript "OTTMUST00000145361.1";
chr2	HAVANA	CDS	112742580	112742748	0	-	1	gene_id "ENSMUSG00000057378.16"; transcript_id "ENSMUST00000080673.13"; gene_type "protein_coding"; gene_name "Ryr3"; transcript_type "protein_coding"; transcript_name "Ryr3-201"; exon_number 13; exon_id "ENSMUSE00001253436.2"; level 2; protein_id "ENSMUSP00000079503.6"; transcript_support_level "5"; mgi_id "MGI:99684"; tag "not_organism_supported"; tag "basic"; tag "appris_alternative_1"; havana_gene "OTTMUSG00000015132.1"; havana_transcript "OTTMUST00000145361.1";
chr2	ENSEMBL	exon	112742580	112742748	0	-	.	gene_id "ENSMUSG00000057378.16"; transcript_id "ENSMUST00000091818.6"; gene_type "protein_coding"; gene_name "Ryr3"; transcript_type "protein_coding"; transcript_name "Ryr3-202"; exon_number 13; exon_id "ENSMUSE00001253436.2"; level 3; protein_id "ENSMUSP00000089426.6"; transcript_support_level "5"; mgi_id "MGI:99684"; tag "basic"; tag "Ensembl_canonical"; tag "GENCODE_Primary"; havana_gene "OTTMUSG00000015132.1";
chr2	ENSEMBL	CDS	112742580	112742748	0	-	1	gene_id "ENSMUSG00000057378.16"; transcript_id "ENSMUST00000091818.6"; gene_type "protein_coding"; gene_name "Ryr3"; transcript_type "protein_coding"; transcript_name "Ryr3-202"; exon_number 13; exon_id "ENSMUSE00001253436.2"; level 3; protein_id "ENSMUSP00000089426.6"; transcript_support_level "5"; mgi_id "MGI:99684"; tag "basic"; tag "Ensembl_canonical"; tag "GENCODE_Primary"; havana_gene "OTTMUSG00000015132.1";
chr2	HAVANA	exon	112742580	112742748	0	-	.	gene_id "ENSMUSG00000057378.16"; transcript_id "ENSMUST00000134358.9"; gene_type "protein_coding"; gene_name "Ryr3"; transcript_type "protein_coding"; transcript_name "Ryr3-204"; exon_number 13; exon_id "ENSMUSE00001253436.2"; level 2; protein_id "ENSMUSP00000147196.2"; transcript_support_level "5"; mgi_id "MGI:99684"; tag "not_organism_supported"; tag "basic"; havana_gene "OTTMUSG00000015132.1"; havana_transcript "OTTMUST00000035885.1";
chr2	HAVANA	CDS	112742580	112742748	0	-	1	gene_id "ENSMUSG00000057378.16"; transcript_id "ENSMUST00000134358.9"; gene_type "protein_coding"; gene_name "Ryr3"; transcript_type "protein_coding"; transcript_name "Ryr3-204"; exon_number 13; exon_id "ENSMUSE00001253436.2"; level 2; protein_id "ENSMUSP00000147196.2"; transcript_support_level "5"; mgi_id "MGI:99684"; tag "not_organism_supported"; tag "basic"; havana_gene "OTTMUSG00000015132.1"; havana_transcript "OTTMUST00000035885.1";
chr2	ENSEMBL_gcm37	exon	112742580	112742748	0.0784646043428205	-	.	gene_id "ENSMUSG00000057378.16"; transcript_id "ENSMUSG00000057378.16_tx_101"; exon_id "chr2_112742580_112742748_-"; exonnum "14"; txlen "13907";
chr2	ENSEMBL_gcm37	exon	112742580	112742748	0.0784646043428205	-	.	gene_id "ENSMUSG00000057378.16"; transcript_id "ENSMUSG00000057378.16_tx_102"; exon_id "chr2_112742580_112742748_-"; exonnum "14"; txlen "13910";
chr2	ENSEMBL_gcm37	exon	112742580	112742748	0.597958594121305	-	.	gene_id "ENSMUSG00000057378.16"; transcript_id "ENSMUSG00000057378.16_tx_22"; exon_id "chr2_112742580_112742748_-"; exonnum "13"; txlen "2626";
chr2	ENSEMBL_gcm37	exon	112742580	112742748	0.284210639282039	-	.	gene_id "ENSMUSG00000057378.16"; transcript_id "ENSMUSG00000057378.16_tx_42"; exon_id "chr2_112742580_112742748_-"; exonnum "13"; txlen "10016";
chr2	ENSEMBL_gcm37	exon	112742580	112742748	0.284210639282039	-	.	gene_id "ENSMUSG00000057378.16"; transcript_id "ENSMUSG00000057378.16_tx_43"; exon_id "chr2_112742580_112742748_-"; exonnum "13"; txlen "10147";
chr2	ENSEMBL_gcm37	exon	112742580	112742748	0.284210639282039	-	.	gene_id "ENSMUSG00000057378.16"; transcript_id "ENSMUSG00000057378.16_tx_44"; exon_id "chr2_112742580_112742748_-"; exonnum "14"; txlen "10037";
chr2	ENSEMBL_gcm37	exon	112742580	112742748	0.284210639282039	-	.	gene_id "ENSMUSG00000057378.16"; transcript_id "ENSMUSG00000057378.16_tx_45"; exon_id "chr2_112742580_112742748_-"; exonnum "14"; txlen "10168";
chr2	HAVANA	exon	112752770	112752891	0	-	.	gene_id "ENSMUSG00000057378.16"; transcript_id "ENSMUST00000208151.2"; gene_type "protein_coding"; gene_name "Ryr3"; transcript_type "protein_coding"; transcript_name "Ryr3-210"; exon_number 12; exon_id "ENSMUSE00001274801.2"; level 2; protein_id "ENSMUSP00000146449.2"; transcript_support_level "5"; mgi_id "MGI:99684"; tag "basic"; havana_gene "OTTMUSG00000015132.1"; havana_transcript "OTTMUST00000035888.1";
chr2	HAVANA	CDS	112752770	112752891	0	-	0	gene_id "ENSMUSG00000057378.16"; transcript_id "ENSMUST00000208151.2"; gene_type "protein_coding"; gene_name "Ryr3"; transcript_type "protein_coding"; transcript_name "Ryr3-210"; exon_number 12; exon_id "ENSMUSE00001274801.2"; level 2; protein_id "ENSMUSP00000146449.2"; transcript_support_level "5"; mgi_id "MGI:99684"; tag "basic"; havana_gene "OTTMUSG00000015132.1"; havana_transcript "OTTMUST00000035888.1";
chr2	HAVANA	exon	112752770	112752891	0	-	.	gene_id "ENSMUSG00000057378.16"; transcript_id "ENSMUST00000208290.2"; gene_type "protein_coding"; gene_name "Ryr3"; transcript_type "protein_coding"; transcript_name "Ryr3-211"; exon_number 12; exon_id "ENSMUSE00001274801.2"; level 2; protein_id "ENSMUSP00000147250.2"; transcript_support_level "5"; mgi_id "MGI:99684"; tag "not_organism_supported"; tag "basic"; tag "appris_principal_4"; tag "CCDS"; ccdsid "CCDS50661.2"; havana_gene "OTTMUSG00000015132.1"; havana_transcript "OTTMUST00000035884.1";
chr2	HAVANA	CDS	112752770	112752891	0	-	0	gene_id "ENSMUSG00000057378.16"; transcript_id "ENSMUST00000208290.2"; gene_type "protein_coding"; gene_name "Ryr3"; transcript_type "protein_coding"; transcript_name "Ryr3-211"; exon_number 12; exon_id "ENSMUSE00001274801.2"; level 2; protein_id "ENSMUSP00000147250.2"; transcript_support_level "5"; mgi_id "MGI:99684"; tag "not_organism_supported"; tag "basic"; tag "appris_principal_4"; tag "CCDS"; ccdsid "CCDS50661.2"; havana_gene "OTTMUSG00000015132.1"; havana_transcript "OTTMUST00000035884.1";
chr2	HAVANA	exon	112752770	112752891	0	-	.	gene_id "ENSMUSG00000057378.16"; transcript_id "ENSMUST00000080673.13"; gene_type "protein_coding"; gene_name "Ryr3"; transcript_type "protein_coding"; transcript_name "Ryr3-201"; exon_number 12; exon_id "ENSMUSE00001274801.2"; level 2; protein_id "ENSMUSP00000079503.6"; transcript_support_level "5"; mgi_id "MGI:99684"; tag "not_organism_supported"; tag "basic"; tag "appris_alternative_1"; havana_gene "OTTMUSG00000015132.1"; havana_transcript "OTTMUST00000145361.1";
chr2	HAVANA	CDS	112752770	112752891	0	-	0	gene_id "ENSMUSG00000057378.16"; transcript_id "ENSMUST00000080673.13"; gene_type "protein_coding"; gene_name "Ryr3"; transcript_type "protein_coding"; transcript_name "Ryr3-201"; exon_number 12; exon_id "ENSMUSE00001274801.2"; level 2; protein_id "ENSMUSP00000079503.6"; transcript_support_level "5"; mgi_id "MGI:99684"; tag "not_organism_supported"; tag "basic"; tag "appris_alternative_1"; havana_gene "OTTMUSG00000015132.1"; havana_transcript "OTTMUST00000145361.1";
chr2	ENSEMBL	exon	112752770	112752891	0	-	.	gene_id "ENSMUSG00000057378.16"; transcript_id "ENSMUST00000091818.6"; gene_type "protein_coding"; gene_name "Ryr3"; transcript_type "protein_coding"; transcript_name "Ryr3-202"; exon_number 12; exon_id "ENSMUSE00001274801.2"; level 3; protein_id "ENSMUSP00000089426.6"; transcript_support_level "5"; mgi_id "MGI:99684"; tag "basic"; tag "Ensembl_canonical"; tag "GENCODE_Primary"; havana_gene "OTTMUSG00000015132.1";
chr2	ENSEMBL	CDS	112752770	112752891	0	-	0	gene_id "ENSMUSG00000057378.16"; transcript_id "ENSMUST00000091818.6"; gene_type "protein_coding"; gene_name "Ryr3"; transcript_type "protein_coding"; transcript_name "Ryr3-202"; exon_number 12; exon_id "ENSMUSE00001274801.2"; level 3; protein_id "ENSMUSP00000089426.6"; transcript_support_level "5"; mgi_id "MGI:99684"; tag "basic"; tag "Ensembl_canonical"; tag "GENCODE_Primary"; havana_gene "OTTMUSG00000015132.1";
chr2	HAVANA	exon	112752770	112752891	0	-	.	gene_id "ENSMUSG00000057378.16"; transcript_id "ENSMUST00000134358.9"; gene_type "protein_coding"; gene_name "Ryr3"; transcript_type "protein_coding"; transcript_name "Ryr3-204"; exon_number 12; exon_id "ENSMUSE00001274801.2"; level 2; protein_id "ENSMUSP00000147196.2"; transcript_support_level "5"; mgi_id "MGI:99684"; tag "not_organism_supported"; tag "basic"; havana_gene "OTTMUSG00000015132.1"; havana_transcript "OTTMUST00000035885.1";
chr2	HAVANA	CDS	112752770	112752891	0	-	0	gene_id "ENSMUSG00000057378.16"; transcript_id "ENSMUST00000134358.9"; gene_type "protein_coding"; gene_name "Ryr3"; transcript_type "protein_coding"; transcript_name "Ryr3-204"; exon_number 12; exon_id "ENSMUSE00001274801.2"; level 2; protein_id "ENSMUSP00000147196.2"; transcript_support_level "5"; mgi_id "MGI:99684"; tag "not_organism_supported"; tag "basic"; havana_gene "OTTMUSG00000015132.1"; havana_transcript "OTTMUST00000035885.1";
chr2	ENSEMBL_gcm37	exon	112752770	112752891	0.0784646043428205	-	.	gene_id "ENSMUSG00000057378.16"; transcript_id "ENSMUSG00000057378.16_tx_101"; exon_id "chr2_112752770_112752891_-"; exonnum "13"; txlen "13907";
chr2	ENSEMBL_gcm37	exon	112752770	112752891	0.0784646043428205	-	.	gene_id "ENSMUSG00000057378.16"; transcript_id "ENSMUSG00000057378.16_tx_102"; exon_id "chr2_112752770_112752891_-"; exonnum "13"; txlen "13910";
chr2	ENSEMBL_gcm37	exon	112752770	112752891	0.597958594121305	-	.	gene_id "ENSMUSG00000057378.16"; transcript_id "ENSMUSG00000057378.16_tx_22"; exon_id "chr2_112752770_112752891_-"; exonnum "12"; txlen "2626";
chr2	ENSEMBL_gcm37	exon	112752770	112752891	0.284210639282039	-	.	gene_id "ENSMUSG00000057378.16"; transcript_id "ENSMUSG00000057378.16_tx_42"; exon_id "chr2_112752770_112752891_-"; exonnum "12"; txlen "10016";
chr2	ENSEMBL_gcm37	exon	112752770	112752891	0.284210639282039	-	.	gene_id "ENSMUSG00000057378.16"; transcript_id "ENSMUSG00000057378.16_tx_43"; exon_id "chr2_112752770_112752891_-"; exonnum "12"; txlen "10147";
chr2	ENSEMBL_gcm37	exon	112752770	112752891	0.284210639282039	-	.	gene_id "ENSMUSG00000057378.16"; transcript_id "ENSMUSG00000057378.16_tx_44"; exon_id "chr2_112752770_112752891_-"; exonnum "13"; txlen "10037";
chr2	ENSEMBL_gcm37	exon	112752770	112752891	0.284210639282039	-	.	gene_id "ENSMUSG00000057378.16"; transcript_id "ENSMUSG00000057378.16_tx_45"; exon_id "chr2_112752770_112752891_-"; exonnum "13"; txlen "10168";
chr2	HAVANA	exon	112757148	112757321	0	-	.	gene_id "ENSMUSG00000057378.16"; transcript_id "ENSMUST00000208151.2"; gene_type "protein_coding"; gene_name "Ryr3"; transcript_type "protein_coding"; transcript_name "Ryr3-210"; exon_number 11; exon_id "ENSMUSE00001282362.2"; level 2; protein_id "ENSMUSP00000146449.2"; transcript_support_level "5"; mgi_id "MGI:99684"; tag "basic"; havana_gene "OTTMUSG00000015132.1"; havana_transcript "OTTMUST00000035888.1";
chr2	HAVANA	CDS	112757148	112757321	0	-	0	gene_id "ENSMUSG00000057378.16"; transcript_id "ENSMUST00000208151.2"; gene_type "protein_coding"; gene_name "Ryr3"; transcript_type "protein_coding"; transcript_name "Ryr3-210"; exon_number 11; exon_id "ENSMUSE00001282362.2"; level 2; protein_id "ENSMUSP00000146449.2"; transcript_support_level "5"; mgi_id "MGI:99684"; tag "basic"; havana_gene "OTTMUSG00000015132.1"; havana_transcript "OTTMUST00000035888.1";
chr2	HAVANA	exon	112757148	112757321	0	-	.	gene_id "ENSMUSG00000057378.16"; transcript_id "ENSMUST00000208290.2"; gene_type "protein_coding"; gene_name "Ryr3"; transcript_type "protein_coding"; transcript_name "Ryr3-211"; exon_number 11; exon_id "ENSMUSE00001282362.2"; level 2; protein_id "ENSMUSP00000147250.2"; transcript_support_level "5"; mgi_id "MGI:99684"; tag "not_organism_supported"; tag "basic"; tag "appris_principal_4"; tag "CCDS"; ccdsid "CCDS50661.2"; havana_gene "OTTMUSG00000015132.1"; havana_transcript "OTTMUST00000035884.1";
chr2	HAVANA	CDS	112757148	112757321	0	-	0	gene_id "ENSMUSG00000057378.16"; transcript_id "ENSMUST00000208290.2"; gene_type "protein_coding"; gene_name "Ryr3"; transcript_type "protein_coding"; transcript_name "Ryr3-211"; exon_number 11; exon_id "ENSMUSE00001282362.2"; level 2; protein_id "ENSMUSP00000147250.2"; transcript_support_level "5"; mgi_id "MGI:99684"; tag "not_organism_supported"; tag "basic"; tag "appris_principal_4"; tag "CCDS"; ccdsid "CCDS50661.2"; havana_gene "OTTMUSG00000015132.1"; havana_transcript "OTTMUST00000035884.1";
chr2	HAVANA	exon	112757148	112757321	0	-	.	gene_id "ENSMUSG00000057378.16"; transcript_id "ENSMUST00000080673.13"; gene_type "protein_coding"; gene_name "Ryr3"; transcript_type "protein_coding"; transcript_name "Ryr3-201"; exon_number 11; exon_id "ENSMUSE00001282362.2"; level 2; protein_id "ENSMUSP00000079503.6"; transcript_support_level "5"; mgi_id "MGI:99684"; tag "not_organism_supported"; tag "basic"; tag "appris_alternative_1"; havana_gene "OTTMUSG00000015132.1"; havana_transcript "OTTMUST00000145361.1";
chr2	HAVANA	CDS	112757148	112757321	0	-	0	gene_id "ENSMUSG00000057378.16"; transcript_id "ENSMUST00000080673.13"; gene_type "protein_coding"; gene_name "Ryr3"; transcript_type "protein_coding"; transcript_name "Ryr3-201"; exon_number 11; exon_id "ENSMUSE00001282362.2"; level 2; protein_id "ENSMUSP00000079503.6"; transcript_support_level "5"; mgi_id "MGI:99684"; tag "not_organism_supported"; tag "basic"; tag "appris_alternative_1"; havana_gene "OTTMUSG00000015132.1"; havana_transcript "OTTMUST00000145361.1";
chr2	ENSEMBL	exon	112757148	112757321	0	-	.	gene_id "ENSMUSG00000057378.16"; transcript_id "ENSMUST00000091818.6"; gene_type "protein_coding"; gene_name "Ryr3"; transcript_type "protein_coding"; transcript_name "Ryr3-202"; exon_number 11; exon_id "ENSMUSE00001282362.2"; level 3; protein_id "ENSMUSP00000089426.6"; transcript_support_level "5"; mgi_id "MGI:99684"; tag "basic"; tag "Ensembl_canonical"; tag "GENCODE_Primary"; havana_gene "OTTMUSG00000015132.1";
chr2	ENSEMBL	CDS	112757148	112757321	0	-	0	gene_id "ENSMUSG00000057378.16"; transcript_id "ENSMUST00000091818.6"; gene_type "protein_coding"; gene_name "Ryr3"; transcript_type "protein_coding"; transcript_name "Ryr3-202"; exon_number 11; exon_id "ENSMUSE00001282362.2"; level 3; protein_id "ENSMUSP00000089426.6"; transcript_support_level "5"; mgi_id "MGI:99684"; tag "basic"; tag "Ensembl_canonical"; tag "GENCODE_Primary"; havana_gene "OTTMUSG00000015132.1";
chr2	HAVANA	exon	112757148	112757321	0	-	.	gene_id "ENSMUSG00000057378.16"; transcript_id "ENSMUST00000134358.9"; gene_type "protein_coding"; gene_name "Ryr3"; transcript_type "protein_coding"; transcript_name "Ryr3-204"; exon_number 11; exon_id "ENSMUSE00001282362.2"; level 2; protein_id "ENSMUSP00000147196.2"; transcript_support_level "5"; mgi_id "MGI:99684"; tag "not_organism_supported"; tag "basic"; havana_gene "OTTMUSG00000015132.1"; havana_transcript "OTTMUST00000035885.1";
chr2	HAVANA	CDS	112757148	112757321	0	-	0	gene_id "ENSMUSG00000057378.16"; transcript_id "ENSMUST00000134358.9"; gene_type "protein_coding"; gene_name "Ryr3"; transcript_type "protein_coding"; transcript_name "Ryr3-204"; exon_number 11; exon_id "ENSMUSE00001282362.2"; level 2; protein_id "ENSMUSP00000147196.2"; transcript_support_level "5"; mgi_id "MGI:99684"; tag "not_organism_supported"; tag "basic"; havana_gene "OTTMUSG00000015132.1"; havana_transcript "OTTMUST00000035885.1";
chr2	ENSEMBL_gcm37	exon	112757148	112757321	0.0784646043428205	-	.	gene_id "ENSMUSG00000057378.16"; transcript_id "ENSMUSG00000057378.16_tx_101"; exon_id "chr2_112757148_112757321_-"; exonnum "12"; txlen "13907";
chr2	ENSEMBL_gcm37	exon	112757148	112757321	0.0784646043428205	-	.	gene_id "ENSMUSG00000057378.16"; transcript_id "ENSMUSG00000057378.16_tx_102"; exon_id "chr2_112757148_112757321_-"; exonnum "12"; txlen "13910";
chr2	ENSEMBL_gcm37	exon	112757148	112757321	0.597958594121305	-	.	gene_id "ENSMUSG00000057378.16"; transcript_id "ENSMUSG00000057378.16_tx_22"; exon_id "chr2_112757148_112757321_-"; exonnum "11"; txlen "2626";
chr2	ENSEMBL_gcm37	exon	112757148	112757321	0.284210639282039	-	.	gene_id "ENSMUSG00000057378.16"; transcript_id "ENSMUSG00000057378.16_tx_42"; exon_id "chr2_112757148_112757321_-"; exonnum "11"; txlen "10016";
chr2	ENSEMBL_gcm37	exon	112757148	112757321	0.284210639282039	-	.	gene_id "ENSMUSG00000057378.16"; transcript_id "ENSMUSG00000057378.16_tx_43"; exon_id "chr2_112757148_112757321_-"; exonnum "11"; txlen "10147";
chr2	ENSEMBL_gcm37	exon	112757148	112757321	0.284210639282039	-	.	gene_id "ENSMUSG00000057378.16"; transcript_id "ENSMUSG00000057378.16_tx_44"; exon_id "chr2_112757148_112757321_-"; exonnum "12"; txlen "10037";
chr2	ENSEMBL_gcm37	exon	112757148	112757321	0.284210639282039	-	.	gene_id "ENSMUSG00000057378.16"; transcript_id "ENSMUSG00000057378.16_tx_45"; exon_id "chr2_112757148_112757321_-"; exonnum "12"; txlen "10168";
chr2	sragcm37_es	exon	112775887	112776591	0.415382335485171	-	.	gene_id "ENSMUSG00000057378.16"; transcript_id "ENSMUSG00000057378.16_tx_29"; exon_id "chr2_112775887_112776591_-"; exonnum "11"; txlen "1749";
chr2	HAVANA	exon	112777184	112777340	0	-	.	gene_id "ENSMUSG00000057378.16"; transcript_id "ENSMUST00000208151.2"; gene_type "protein_coding"; gene_name "Ryr3"; transcript_type "protein_coding"; transcript_name "Ryr3-210"; exon_number 10; exon_id "ENSMUSE00001300166.2"; level 2; protein_id "ENSMUSP00000146449.2"; transcript_support_level "5"; mgi_id "MGI:99684"; tag "basic"; havana_gene "OTTMUSG00000015132.1"; havana_transcript "OTTMUST00000035888.1";
chr2	HAVANA	CDS	112777184	112777340	0	-	1	gene_id "ENSMUSG00000057378.16"; transcript_id "ENSMUST00000208151.2"; gene_type "protein_coding"; gene_name "Ryr3"; transcript_type "protein_coding"; transcript_name "Ryr3-210"; exon_number 10; exon_id "ENSMUSE00001300166.2"; level 2; protein_id "ENSMUSP00000146449.2"; transcript_support_level "5"; mgi_id "MGI:99684"; tag "basic"; havana_gene "OTTMUSG00000015132.1"; havana_transcript "OTTMUST00000035888.1";
chr2	HAVANA	exon	112777184	112777340	0	-	.	gene_id "ENSMUSG00000057378.16"; transcript_id "ENSMUST00000208290.2"; gene_type "protein_coding"; gene_name "Ryr3"; transcript_type "protein_coding"; transcript_name "Ryr3-211"; exon_number 10; exon_id "ENSMUSE00001300166.2"; level 2; protein_id "ENSMUSP00000147250.2"; transcript_support_level "5"; mgi_id "MGI:99684"; tag "not_organism_supported"; tag "basic"; tag "appris_principal_4"; tag "CCDS"; ccdsid "CCDS50661.2"; havana_gene "OTTMUSG00000015132.1"; havana_transcript "OTTMUST00000035884.1";
chr2	HAVANA	CDS	112777184	112777340	0	-	1	gene_id "ENSMUSG00000057378.16"; transcript_id "ENSMUST00000208290.2"; gene_type "protein_coding"; gene_name "Ryr3"; transcript_type "protein_coding"; transcript_name "Ryr3-211"; exon_number 10; exon_id "ENSMUSE00001300166.2"; level 2; protein_id "ENSMUSP00000147250.2"; transcript_support_level "5"; mgi_id "MGI:99684"; tag "not_organism_supported"; tag "basic"; tag "appris_principal_4"; tag "CCDS"; ccdsid "CCDS50661.2"; havana_gene "OTTMUSG00000015132.1"; havana_transcript "OTTMUST00000035884.1";
chr2	HAVANA	exon	112777184	112777340	0	-	.	gene_id "ENSMUSG00000057378.16"; transcript_id "ENSMUST00000080673.13"; gene_type "protein_coding"; gene_name "Ryr3"; transcript_type "protein_coding"; transcript_name "Ryr3-201"; exon_number 10; exon_id "ENSMUSE00001300166.2"; level 2; protein_id "ENSMUSP00000079503.6"; transcript_support_level "5"; mgi_id "MGI:99684"; tag "not_organism_supported"; tag "basic"; tag "appris_alternative_1"; havana_gene "OTTMUSG00000015132.1"; havana_transcript "OTTMUST00000145361.1";
chr2	HAVANA	CDS	112777184	112777340	0	-	1	gene_id "ENSMUSG00000057378.16"; transcript_id "ENSMUST00000080673.13"; gene_type "protein_coding"; gene_name "Ryr3"; transcript_type "protein_coding"; transcript_name "Ryr3-201"; exon_number 10; exon_id "ENSMUSE00001300166.2"; level 2; protein_id "ENSMUSP00000079503.6"; transcript_support_level "5"; mgi_id "MGI:99684"; tag "not_organism_supported"; tag "basic"; tag "appris_alternative_1"; havana_gene "OTTMUSG00000015132.1"; havana_transcript "OTTMUST00000145361.1";
chr2	ENSEMBL	exon	112777184	112777340	0	-	.	gene_id "ENSMUSG00000057378.16"; transcript_id "ENSMUST00000091818.6"; gene_type "protein_coding"; gene_name "Ryr3"; transcript_type "protein_coding"; transcript_name "Ryr3-202"; exon_number 10; exon_id "ENSMUSE00001300166.2"; level 3; protein_id "ENSMUSP00000089426.6"; transcript_support_level "5"; mgi_id "MGI:99684"; tag "basic"; tag "Ensembl_canonical"; tag "GENCODE_Primary"; havana_gene "OTTMUSG00000015132.1";
chr2	ENSEMBL	CDS	112777184	112777340	0	-	1	gene_id "ENSMUSG00000057378.16"; transcript_id "ENSMUST00000091818.6"; gene_type "protein_coding"; gene_name "Ryr3"; transcript_type "protein_coding"; transcript_name "Ryr3-202"; exon_number 10; exon_id "ENSMUSE00001300166.2"; level 3; protein_id "ENSMUSP00000089426.6"; transcript_support_level "5"; mgi_id "MGI:99684"; tag "basic"; tag "Ensembl_canonical"; tag "GENCODE_Primary"; havana_gene "OTTMUSG00000015132.1";
chr2	HAVANA	exon	112777184	112777340	0	-	.	gene_id "ENSMUSG00000057378.16"; transcript_id "ENSMUST00000134358.9"; gene_type "protein_coding"; gene_name "Ryr3"; transcript_type "protein_coding"; transcript_name "Ryr3-204"; exon_number 10; exon_id "ENSMUSE00001300166.2"; level 2; protein_id "ENSMUSP00000147196.2"; transcript_support_level "5"; mgi_id "MGI:99684"; tag "not_organism_supported"; tag "basic"; havana_gene "OTTMUSG00000015132.1"; havana_transcript "OTTMUST00000035885.1";
chr2	HAVANA	CDS	112777184	112777340	0	-	1	gene_id "ENSMUSG00000057378.16"; transcript_id "ENSMUST00000134358.9"; gene_type "protein_coding"; gene_name "Ryr3"; transcript_type "protein_coding"; transcript_name "Ryr3-204"; exon_number 10; exon_id "ENSMUSE00001300166.2"; level 2; protein_id "ENSMUSP00000147196.2"; transcript_support_level "5"; mgi_id "MGI:99684"; tag "not_organism_supported"; tag "basic"; havana_gene "OTTMUSG00000015132.1"; havana_transcript "OTTMUST00000035885.1";
chr2	ENSEMBL_gcm37	exon	112777184	112777340	0.0784646043428205	-	.	gene_id "ENSMUSG00000057378.16"; transcript_id "ENSMUSG00000057378.16_tx_101"; exon_id "chr2_112777184_112777340_-"; exonnum "11"; txlen "13907";
chr2	ENSEMBL_gcm37	exon	112777184	112777340	0.0784646043428205	-	.	gene_id "ENSMUSG00000057378.16"; transcript_id "ENSMUSG00000057378.16_tx_102"; exon_id "chr2_112777184_112777340_-"; exonnum "11"; txlen "13910";
chr2	ENSEMBL_gcm37	exon	112777184	112777340	0.597958594121305	-	.	gene_id "ENSMUSG00000057378.16"; transcript_id "ENSMUSG00000057378.16_tx_22"; exon_id "chr2_112777184_112777340_-"; exonnum "10"; txlen "2626";
chr2	ENSEMBL_gcm37	exon	112777184	112777340	0.415382335485171	-	.	gene_id "ENSMUSG00000057378.16"; transcript_id "ENSMUSG00000057378.16_tx_29"; exon_id "chr2_112777184_112777340_-"; exonnum "10"; txlen "1749";
chr2	ENSEMBL_gcm37	exon	112777184	112777340	0.284210639282039	-	.	gene_id "ENSMUSG00000057378.16"; transcript_id "ENSMUSG00000057378.16_tx_42"; exon_id "chr2_112777184_112777340_-"; exonnum "10"; txlen "10016";
chr2	ENSEMBL_gcm37	exon	112777184	112777340	0.284210639282039	-	.	gene_id "ENSMUSG00000057378.16"; transcript_id "ENSMUSG00000057378.16_tx_43"; exon_id "chr2_112777184_112777340_-"; exonnum "10"; txlen "10147";
chr2	ENSEMBL_gcm37	exon	112777184	112777340	0.284210639282039	-	.	gene_id "ENSMUSG00000057378.16"; transcript_id "ENSMUSG00000057378.16_tx_44"; exon_id "chr2_112777184_112777340_-"; exonnum "11"; txlen "10037";
chr2	ENSEMBL_gcm37	exon	112777184	112777340	0.284210639282039	-	.	gene_id "ENSMUSG00000057378.16"; transcript_id "ENSMUSG00000057378.16_tx_45"; exon_id "chr2_112777184_112777340_-"; exonnum "11"; txlen "10168";
chr2	HAVANA	exon	112779435	112779509	0	-	.	gene_id "ENSMUSG00000057378.16"; transcript_id "ENSMUST00000208151.2"; gene_type "protein_coding"; gene_name "Ryr3"; transcript_type "protein_coding"; transcript_name "Ryr3-210"; exon_number 9; exon_id "ENSMUSE00001225961.2"; level 2; protein_id "ENSMUSP00000146449.2"; transcript_support_level "5"; mgi_id "MGI:99684"; tag "basic"; havana_gene "OTTMUSG00000015132.1"; havana_transcript "OTTMUST00000035888.1";
chr2	HAVANA	CDS	112779435	112779509	0	-	1	gene_id "ENSMUSG00000057378.16"; transcript_id "ENSMUST00000208151.2"; gene_type "protein_coding"; gene_name "Ryr3"; transcript_type "protein_coding"; transcript_name "Ryr3-210"; exon_number 9; exon_id "ENSMUSE00001225961.2"; level 2; protein_id "ENSMUSP00000146449.2"; transcript_support_level "5"; mgi_id "MGI:99684"; tag "basic"; havana_gene "OTTMUSG00000015132.1"; havana_transcript "OTTMUST00000035888.1";
chr2	HAVANA	exon	112779435	112779509	0	-	.	gene_id "ENSMUSG00000057378.16"; transcript_id "ENSMUST00000208290.2"; gene_type "protein_coding"; gene_name "Ryr3"; transcript_type "protein_coding"; transcript_name "Ryr3-211"; exon_number 9; exon_id "ENSMUSE00001225961.2"; level 2; protein_id "ENSMUSP00000147250.2"; transcript_support_level "5"; mgi_id "MGI:99684"; tag "not_organism_supported"; tag "basic"; tag "appris_principal_4"; tag "CCDS"; ccdsid "CCDS50661.2"; havana_gene "OTTMUSG00000015132.1"; havana_transcript "OTTMUST00000035884.1";
chr2	HAVANA	CDS	112779435	112779509	0	-	1	gene_id "ENSMUSG00000057378.16"; transcript_id "ENSMUST00000208290.2"; gene_type "protein_coding"; gene_name "Ryr3"; transcript_type "protein_coding"; transcript_name "Ryr3-211"; exon_number 9; exon_id "ENSMUSE00001225961.2"; level 2; protein_id "ENSMUSP00000147250.2"; transcript_support_level "5"; mgi_id "MGI:99684"; tag "not_organism_supported"; tag "basic"; tag "appris_principal_4"; tag "CCDS"; ccdsid "CCDS50661.2"; havana_gene "OTTMUSG00000015132.1"; havana_transcript "OTTMUST00000035884.1";
chr2	HAVANA	exon	112779435	112779509	0	-	.	gene_id "ENSMUSG00000057378.16"; transcript_id "ENSMUST00000080673.13"; gene_type "protein_coding"; gene_name "Ryr3"; transcript_type "protein_coding"; transcript_name "Ryr3-201"; exon_number 9; exon_id "ENSMUSE00001225961.2"; level 2; protein_id "ENSMUSP00000079503.6"; transcript_support_level "5"; mgi_id "MGI:99684"; tag "not_organism_supported"; tag "basic"; tag "appris_alternative_1"; havana_gene "OTTMUSG00000015132.1"; havana_transcript "OTTMUST00000145361.1";
chr2	HAVANA	CDS	112779435	112779509	0	-	1	gene_id "ENSMUSG00000057378.16"; transcript_id "ENSMUST00000080673.13"; gene_type "protein_coding"; gene_name "Ryr3"; transcript_type "protein_coding"; transcript_name "Ryr3-201"; exon_number 9; exon_id "ENSMUSE00001225961.2"; level 2; protein_id "ENSMUSP00000079503.6"; transcript_support_level "5"; mgi_id "MGI:99684"; tag "not_organism_supported"; tag "basic"; tag "appris_alternative_1"; havana_gene "OTTMUSG00000015132.1"; havana_transcript "OTTMUST00000145361.1";
chr2	ENSEMBL	exon	112779435	112779509	0	-	.	gene_id "ENSMUSG00000057378.16"; transcript_id "ENSMUST00000091818.6"; gene_type "protein_coding"; gene_name "Ryr3"; transcript_type "protein_coding"; transcript_name "Ryr3-202"; exon_number 9; exon_id "ENSMUSE00001225961.2"; level 3; protein_id "ENSMUSP00000089426.6"; transcript_support_level "5"; mgi_id "MGI:99684"; tag "basic"; tag "Ensembl_canonical"; tag "GENCODE_Primary"; havana_gene "OTTMUSG00000015132.1";
chr2	ENSEMBL	CDS	112779435	112779509	0	-	1	gene_id "ENSMUSG00000057378.16"; transcript_id "ENSMUST00000091818.6"; gene_type "protein_coding"; gene_name "Ryr3"; transcript_type "protein_coding"; transcript_name "Ryr3-202"; exon_number 9; exon_id "ENSMUSE00001225961.2"; level 3; protein_id "ENSMUSP00000089426.6"; transcript_support_level "5"; mgi_id "MGI:99684"; tag "basic"; tag "Ensembl_canonical"; tag "GENCODE_Primary"; havana_gene "OTTMUSG00000015132.1";
chr2	HAVANA	exon	112779435	112779509	0	-	.	gene_id "ENSMUSG00000057378.16"; transcript_id "ENSMUST00000134358.9"; gene_type "protein_coding"; gene_name "Ryr3"; transcript_type "protein_coding"; transcript_name "Ryr3-204"; exon_number 9; exon_id "ENSMUSE00001225961.2"; level 2; protein_id "ENSMUSP00000147196.2"; transcript_support_level "5"; mgi_id "MGI:99684"; tag "not_organism_supported"; tag "basic"; havana_gene "OTTMUSG00000015132.1"; havana_transcript "OTTMUST00000035885.1";
chr2	HAVANA	CDS	112779435	112779509	0	-	1	gene_id "ENSMUSG00000057378.16"; transcript_id "ENSMUST00000134358.9"; gene_type "protein_coding"; gene_name "Ryr3"; transcript_type "protein_coding"; transcript_name "Ryr3-204"; exon_number 9; exon_id "ENSMUSE00001225961.2"; level 2; protein_id "ENSMUSP00000147196.2"; transcript_support_level "5"; mgi_id "MGI:99684"; tag "not_organism_supported"; tag "basic"; havana_gene "OTTMUSG00000015132.1"; havana_transcript "OTTMUST00000035885.1";
chr2	ENSEMBL_gcm37	exon	112779435	112779509	0.0784646043428205	-	.	gene_id "ENSMUSG00000057378.16"; transcript_id "ENSMUSG00000057378.16_tx_101"; exon_id "chr2_112779435_112779509_-"; exonnum "10"; txlen "13907";
chr2	ENSEMBL_gcm37	exon	112779435	112779509	0.0784646043428205	-	.	gene_id "ENSMUSG00000057378.16"; transcript_id "ENSMUSG00000057378.16_tx_102"; exon_id "chr2_112779435_112779509_-"; exonnum "10"; txlen "13910";
chr2	ENSEMBL_gcm37	exon	112779435	112779509	0.597958594121305	-	.	gene_id "ENSMUSG00000057378.16"; transcript_id "ENSMUSG00000057378.16_tx_22"; exon_id "chr2_112779435_112779509_-"; exonnum "9"; txlen "2626";
chr2	ENSEMBL_gcm37	exon	112779435	112779509	0.415382335485171	-	.	gene_id "ENSMUSG00000057378.16"; transcript_id "ENSMUSG00000057378.16_tx_29"; exon_id "chr2_112779435_112779509_-"; exonnum "9"; txlen "1749";
chr2	ENSEMBL_gcm37	exon	112779435	112779509	0.284210639282039	-	.	gene_id "ENSMUSG00000057378.16"; transcript_id "ENSMUSG00000057378.16_tx_42"; exon_id "chr2_112779435_112779509_-"; exonnum "9"; txlen "10016";
chr2	ENSEMBL_gcm37	exon	112779435	112779509	0.284210639282039	-	.	gene_id "ENSMUSG00000057378.16"; transcript_id "ENSMUSG00000057378.16_tx_43"; exon_id "chr2_112779435_112779509_-"; exonnum "9"; txlen "10147";
chr2	ENSEMBL_gcm37	exon	112779435	112779509	0.284210639282039	-	.	gene_id "ENSMUSG00000057378.16"; transcript_id "ENSMUSG00000057378.16_tx_44"; exon_id "chr2_112779435_112779509_-"; exonnum "10"; txlen "10037";
chr2	ENSEMBL_gcm37	exon	112779435	112779509	0.284210639282039	-	.	gene_id "ENSMUSG00000057378.16"; transcript_id "ENSMUSG00000057378.16_tx_45"; exon_id "chr2_112779435_112779509_-"; exonnum "10"; txlen "10168";
chr2	HAVANA	exon	112784640	112784733	0	-	.	gene_id "ENSMUSG00000057378.16"; transcript_id "ENSMUST00000208151.2"; gene_type "protein_coding"; gene_name "Ryr3"; transcript_type "protein_coding"; transcript_name "Ryr3-210"; exon_number 8; exon_id "ENSMUSE00001258340.2"; level 2; protein_id "ENSMUSP00000146449.2"; transcript_support_level "5"; mgi_id "MGI:99684"; tag "basic"; havana_gene "OTTMUSG00000015132.1"; havana_transcript "OTTMUST00000035888.1";
chr2	HAVANA	CDS	112784640	112784733	0	-	2	gene_id "ENSMUSG00000057378.16"; transcript_id "ENSMUST00000208151.2"; gene_type "protein_coding"; gene_name "Ryr3"; transcript_type "protein_coding"; transcript_name "Ryr3-210"; exon_number 8; exon_id "ENSMUSE00001258340.2"; level 2; protein_id "ENSMUSP00000146449.2"; transcript_support_level "5"; mgi_id "MGI:99684"; tag "basic"; havana_gene "OTTMUSG00000015132.1"; havana_transcript "OTTMUST00000035888.1";
chr2	HAVANA	exon	112784640	112784733	0	-	.	gene_id "ENSMUSG00000057378.16"; transcript_id "ENSMUST00000208290.2"; gene_type "protein_coding"; gene_name "Ryr3"; transcript_type "protein_coding"; transcript_name "Ryr3-211"; exon_number 8; exon_id "ENSMUSE00001258340.2"; level 2; protein_id "ENSMUSP00000147250.2"; transcript_support_level "5"; mgi_id "MGI:99684"; tag "not_organism_supported"; tag "basic"; tag "appris_principal_4"; tag "CCDS"; ccdsid "CCDS50661.2"; havana_gene "OTTMUSG00000015132.1"; havana_transcript "OTTMUST00000035884.1";
chr2	HAVANA	CDS	112784640	112784733	0	-	2	gene_id "ENSMUSG00000057378.16"; transcript_id "ENSMUST00000208290.2"; gene_type "protein_coding"; gene_name "Ryr3"; transcript_type "protein_coding"; transcript_name "Ryr3-211"; exon_number 8; exon_id "ENSMUSE00001258340.2"; level 2; protein_id "ENSMUSP00000147250.2"; transcript_support_level "5"; mgi_id "MGI:99684"; tag "not_organism_supported"; tag "basic"; tag "appris_principal_4"; tag "CCDS"; ccdsid "CCDS50661.2"; havana_gene "OTTMUSG00000015132.1"; havana_transcript "OTTMUST00000035884.1";
chr2	HAVANA	exon	112784640	112784733	0	-	.	gene_id "ENSMUSG00000057378.16"; transcript_id "ENSMUST00000080673.13"; gene_type "protein_coding"; gene_name "Ryr3"; transcript_type "protein_coding"; transcript_name "Ryr3-201"; exon_number 8; exon_id "ENSMUSE00001258340.2"; level 2; protein_id "ENSMUSP00000079503.6"; transcript_support_level "5"; mgi_id "MGI:99684"; tag "not_organism_supported"; tag "basic"; tag "appris_alternative_1"; havana_gene "OTTMUSG00000015132.1"; havana_transcript "OTTMUST00000145361.1";
chr2	HAVANA	CDS	112784640	112784733	0	-	2	gene_id "ENSMUSG00000057378.16"; transcript_id "ENSMUST00000080673.13"; gene_type "protein_coding"; gene_name "Ryr3"; transcript_type "protein_coding"; transcript_name "Ryr3-201"; exon_number 8; exon_id "ENSMUSE00001258340.2"; level 2; protein_id "ENSMUSP00000079503.6"; transcript_support_level "5"; mgi_id "MGI:99684"; tag "not_organism_supported"; tag "basic"; tag "appris_alternative_1"; havana_gene "OTTMUSG00000015132.1"; havana_transcript "OTTMUST00000145361.1";
chr2	ENSEMBL	exon	112784640	112784733	0	-	.	gene_id "ENSMUSG00000057378.16"; transcript_id "ENSMUST00000091818.6"; gene_type "protein_coding"; gene_name "Ryr3"; transcript_type "protein_coding"; transcript_name "Ryr3-202"; exon_number 8; exon_id "ENSMUSE00001258340.2"; level 3; protein_id "ENSMUSP00000089426.6"; transcript_support_level "5"; mgi_id "MGI:99684"; tag "basic"; tag "Ensembl_canonical"; tag "GENCODE_Primary"; havana_gene "OTTMUSG00000015132.1";
chr2	ENSEMBL	CDS	112784640	112784733	0	-	2	gene_id "ENSMUSG00000057378.16"; transcript_id "ENSMUST00000091818.6"; gene_type "protein_coding"; gene_name "Ryr3"; transcript_type "protein_coding"; transcript_name "Ryr3-202"; exon_number 8; exon_id "ENSMUSE00001258340.2"; level 3; protein_id "ENSMUSP00000089426.6"; transcript_support_level "5"; mgi_id "MGI:99684"; tag "basic"; tag "Ensembl_canonical"; tag "GENCODE_Primary"; havana_gene "OTTMUSG00000015132.1";
chr2	HAVANA	exon	112784640	112784733	0	-	.	gene_id "ENSMUSG00000057378.16"; transcript_id "ENSMUST00000134358.9"; gene_type "protein_coding"; gene_name "Ryr3"; transcript_type "protein_coding"; transcript_name "Ryr3-204"; exon_number 8; exon_id "ENSMUSE00001258340.2"; level 2; protein_id "ENSMUSP00000147196.2"; transcript_support_level "5"; mgi_id "MGI:99684"; tag "not_organism_supported"; tag "basic"; havana_gene "OTTMUSG00000015132.1"; havana_transcript "OTTMUST00000035885.1";
chr2	HAVANA	CDS	112784640	112784733	0	-	2	gene_id "ENSMUSG00000057378.16"; transcript_id "ENSMUST00000134358.9"; gene_type "protein_coding"; gene_name "Ryr3"; transcript_type "protein_coding"; transcript_name "Ryr3-204"; exon_number 8; exon_id "ENSMUSE00001258340.2"; level 2; protein_id "ENSMUSP00000147196.2"; transcript_support_level "5"; mgi_id "MGI:99684"; tag "not_organism_supported"; tag "basic"; havana_gene "OTTMUSG00000015132.1"; havana_transcript "OTTMUST00000035885.1";
chr2	ENSEMBL_gcm37	exon	112784640	112784733	0.0784646043428205	-	.	gene_id "ENSMUSG00000057378.16"; transcript_id "ENSMUSG00000057378.16_tx_101"; exon_id "chr2_112784640_112784733_-"; exonnum "9"; txlen "13907";
chr2	ENSEMBL_gcm37	exon	112784640	112784733	0.0784646043428205	-	.	gene_id "ENSMUSG00000057378.16"; transcript_id "ENSMUSG00000057378.16_tx_102"; exon_id "chr2_112784640_112784733_-"; exonnum "9"; txlen "13910";
chr2	ENSEMBL_gcm37	exon	112784640	112784733	0.597958594121305	-	.	gene_id "ENSMUSG00000057378.16"; transcript_id "ENSMUSG00000057378.16_tx_22"; exon_id "chr2_112784640_112784733_-"; exonnum "8"; txlen "2626";
chr2	ENSEMBL_gcm37	exon	112784640	112784733	0.415382335485171	-	.	gene_id "ENSMUSG00000057378.16"; transcript_id "ENSMUSG00000057378.16_tx_29"; exon_id "chr2_112784640_112784733_-"; exonnum "8"; txlen "1749";
chr2	ENSEMBL_gcm37	exon	112784640	112784733	0.284210639282039	-	.	gene_id "ENSMUSG00000057378.16"; transcript_id "ENSMUSG00000057378.16_tx_42"; exon_id "chr2_112784640_112784733_-"; exonnum "8"; txlen "10016";
chr2	ENSEMBL_gcm37	exon	112784640	112784733	0.284210639282039	-	.	gene_id "ENSMUSG00000057378.16"; transcript_id "ENSMUSG00000057378.16_tx_43"; exon_id "chr2_112784640_112784733_-"; exonnum "8"; txlen "10147";
chr2	ENSEMBL_gcm37	exon	112784640	112784733	0.284210639282039	-	.	gene_id "ENSMUSG00000057378.16"; transcript_id "ENSMUSG00000057378.16_tx_44"; exon_id "chr2_112784640_112784733_-"; exonnum "9"; txlen "10037";
chr2	ENSEMBL_gcm37	exon	112784640	112784733	0.284210639282039	-	.	gene_id "ENSMUSG00000057378.16"; transcript_id "ENSMUSG00000057378.16_tx_45"; exon_id "chr2_112784640_112784733_-"; exonnum "9"; txlen "10168";
chr2	HAVANA	exon	112787545	112787644	0	-	.	gene_id "ENSMUSG00000057378.16"; transcript_id "ENSMUST00000208151.2"; gene_type "protein_coding"; gene_name "Ryr3"; transcript_type "protein_coding"; transcript_name "Ryr3-210"; exon_number 7; exon_id "ENSMUSE00001271093.2"; level 2; protein_id "ENSMUSP00000146449.2"; transcript_support_level "5"; mgi_id "MGI:99684"; tag "basic"; havana_gene "OTTMUSG00000015132.1"; havana_transcript "OTTMUST00000035888.1";
chr2	HAVANA	CDS	112787545	112787644	0	-	0	gene_id "ENSMUSG00000057378.16"; transcript_id "ENSMUST00000208151.2"; gene_type "protein_coding"; gene_name "Ryr3"; transcript_type "protein_coding"; transcript_name "Ryr3-210"; exon_number 7; exon_id "ENSMUSE00001271093.2"; level 2; protein_id "ENSMUSP00000146449.2"; transcript_support_level "5"; mgi_id "MGI:99684"; tag "basic"; havana_gene "OTTMUSG00000015132.1"; havana_transcript "OTTMUST00000035888.1";
chr2	HAVANA	exon	112787545	112787644	0	-	.	gene_id "ENSMUSG00000057378.16"; transcript_id "ENSMUST00000208290.2"; gene_type "protein_coding"; gene_name "Ryr3"; transcript_type "protein_coding"; transcript_name "Ryr3-211"; exon_number 7; exon_id "ENSMUSE00001271093.2"; level 2; protein_id "ENSMUSP00000147250.2"; transcript_support_level "5"; mgi_id "MGI:99684"; tag "not_organism_supported"; tag "basic"; tag "appris_principal_4"; tag "CCDS"; ccdsid "CCDS50661.2"; havana_gene "OTTMUSG00000015132.1"; havana_transcript "OTTMUST00000035884.1";
chr2	HAVANA	CDS	112787545	112787644	0	-	0	gene_id "ENSMUSG00000057378.16"; transcript_id "ENSMUST00000208290.2"; gene_type "protein_coding"; gene_name "Ryr3"; transcript_type "protein_coding"; transcript_name "Ryr3-211"; exon_number 7; exon_id "ENSMUSE00001271093.2"; level 2; protein_id "ENSMUSP00000147250.2"; transcript_support_level "5"; mgi_id "MGI:99684"; tag "not_organism_supported"; tag "basic"; tag "appris_principal_4"; tag "CCDS"; ccdsid "CCDS50661.2"; havana_gene "OTTMUSG00000015132.1"; havana_transcript "OTTMUST00000035884.1";
chr2	HAVANA	exon	112787545	112787644	0	-	.	gene_id "ENSMUSG00000057378.16"; transcript_id "ENSMUST00000080673.13"; gene_type "protein_coding"; gene_name "Ryr3"; transcript_type "protein_coding"; transcript_name "Ryr3-201"; exon_number 7; exon_id "ENSMUSE00001271093.2"; level 2; protein_id "ENSMUSP00000079503.6"; transcript_support_level "5"; mgi_id "MGI:99684"; tag "not_organism_supported"; tag "basic"; tag "appris_alternative_1"; havana_gene "OTTMUSG00000015132.1"; havana_transcript "OTTMUST00000145361.1";
chr2	HAVANA	CDS	112787545	112787644	0	-	0	gene_id "ENSMUSG00000057378.16"; transcript_id "ENSMUST00000080673.13"; gene_type "protein_coding"; gene_name "Ryr3"; transcript_type "protein_coding"; transcript_name "Ryr3-201"; exon_number 7; exon_id "ENSMUSE00001271093.2"; level 2; protein_id "ENSMUSP00000079503.6"; transcript_support_level "5"; mgi_id "MGI:99684"; tag "not_organism_supported"; tag "basic"; tag "appris_alternative_1"; havana_gene "OTTMUSG00000015132.1"; havana_transcript "OTTMUST00000145361.1";
chr2	ENSEMBL	exon	112787545	112787644	0	-	.	gene_id "ENSMUSG00000057378.16"; transcript_id "ENSMUST00000091818.6"; gene_type "protein_coding"; gene_name "Ryr3"; transcript_type "protein_coding"; transcript_name "Ryr3-202"; exon_number 7; exon_id "ENSMUSE00001271093.2"; level 3; protein_id "ENSMUSP00000089426.6"; transcript_support_level "5"; mgi_id "MGI:99684"; tag "basic"; tag "Ensembl_canonical"; tag "GENCODE_Primary"; havana_gene "OTTMUSG00000015132.1";
chr2	ENSEMBL	CDS	112787545	112787644	0	-	0	gene_id "ENSMUSG00000057378.16"; transcript_id "ENSMUST00000091818.6"; gene_type "protein_coding"; gene_name "Ryr3"; transcript_type "protein_coding"; transcript_name "Ryr3-202"; exon_number 7; exon_id "ENSMUSE00001271093.2"; level 3; protein_id "ENSMUSP00000089426.6"; transcript_support_level "5"; mgi_id "MGI:99684"; tag "basic"; tag "Ensembl_canonical"; tag "GENCODE_Primary"; havana_gene "OTTMUSG00000015132.1";
chr2	HAVANA	exon	112787545	112787644	0	-	.	gene_id "ENSMUSG00000057378.16"; transcript_id "ENSMUST00000134358.9"; gene_type "protein_coding"; gene_name "Ryr3"; transcript_type "protein_coding"; transcript_name "Ryr3-204"; exon_number 7; exon_id "ENSMUSE00001271093.2"; level 2; protein_id "ENSMUSP00000147196.2"; transcript_support_level "5"; mgi_id "MGI:99684"; tag "not_organism_supported"; tag "basic"; havana_gene "OTTMUSG00000015132.1"; havana_transcript "OTTMUST00000035885.1";
chr2	HAVANA	CDS	112787545	112787644	0	-	0	gene_id "ENSMUSG00000057378.16"; transcript_id "ENSMUST00000134358.9"; gene_type "protein_coding"; gene_name "Ryr3"; transcript_type "protein_coding"; transcript_name "Ryr3-204"; exon_number 7; exon_id "ENSMUSE00001271093.2"; level 2; protein_id "ENSMUSP00000147196.2"; transcript_support_level "5"; mgi_id "MGI:99684"; tag "not_organism_supported"; tag "basic"; havana_gene "OTTMUSG00000015132.1"; havana_transcript "OTTMUST00000035885.1";
chr2	ENSEMBL_gcm37	exon	112787545	112787644	0.0784646043428205	-	.	gene_id "ENSMUSG00000057378.16"; transcript_id "ENSMUSG00000057378.16_tx_101"; exon_id "chr2_112787545_112787644_-"; exonnum "8"; txlen "13907";
chr2	ENSEMBL_gcm37	exon	112787545	112787644	0.0784646043428205	-	.	gene_id "ENSMUSG00000057378.16"; transcript_id "ENSMUSG00000057378.16_tx_102"; exon_id "chr2_112787545_112787644_-"; exonnum "8"; txlen "13910";
chr2	ENSEMBL_gcm37	exon	112787545	112787644	0.597958594121305	-	.	gene_id "ENSMUSG00000057378.16"; transcript_id "ENSMUSG00000057378.16_tx_22"; exon_id "chr2_112787545_112787644_-"; exonnum "7"; txlen "2626";
chr2	ENSEMBL_gcm37	exon	112787545	112787644	0.415382335485171	-	.	gene_id "ENSMUSG00000057378.16"; transcript_id "ENSMUSG00000057378.16_tx_29"; exon_id "chr2_112787545_112787644_-"; exonnum "7"; txlen "1749";
chr2	ENSEMBL_gcm37	exon	112787545	112787644	0.284210639282039	-	.	gene_id "ENSMUSG00000057378.16"; transcript_id "ENSMUSG00000057378.16_tx_42"; exon_id "chr2_112787545_112787644_-"; exonnum "7"; txlen "10016";
chr2	ENSEMBL_gcm37	exon	112787545	112787644	0.284210639282039	-	.	gene_id "ENSMUSG00000057378.16"; transcript_id "ENSMUSG00000057378.16_tx_43"; exon_id "chr2_112787545_112787644_-"; exonnum "7"; txlen "10147";
chr2	ENSEMBL_gcm37	exon	112787545	112787644	0.284210639282039	-	.	gene_id "ENSMUSG00000057378.16"; transcript_id "ENSMUSG00000057378.16_tx_44"; exon_id "chr2_112787545_112787644_-"; exonnum "8"; txlen "10037";
chr2	ENSEMBL_gcm37	exon	112787545	112787644	0.284210639282039	-	.	gene_id "ENSMUSG00000057378.16"; transcript_id "ENSMUSG00000057378.16_tx_45"; exon_id "chr2_112787545_112787644_-"; exonnum "8"; txlen "10168";
chr2	HAVANA	exon	112788483	112788595	0	-	.	gene_id "ENSMUSG00000057378.16"; transcript_id "ENSMUST00000208151.2"; gene_type "protein_coding"; gene_name "Ryr3"; transcript_type "protein_coding"; transcript_name "Ryr3-210"; exon_number 6; exon_id "ENSMUSE00001268926.2"; level 2; protein_id "ENSMUSP00000146449.2"; transcript_support_level "5"; mgi_id "MGI:99684"; tag "basic"; havana_gene "OTTMUSG00000015132.1"; havana_transcript "OTTMUST00000035888.1";
chr2	HAVANA	CDS	112788483	112788595	0	-	2	gene_id "ENSMUSG00000057378.16"; transcript_id "ENSMUST00000208151.2"; gene_type "protein_coding"; gene_name "Ryr3"; transcript_type "protein_coding"; transcript_name "Ryr3-210"; exon_number 6; exon_id "ENSMUSE00001268926.2"; level 2; protein_id "ENSMUSP00000146449.2"; transcript_support_level "5"; mgi_id "MGI:99684"; tag "basic"; havana_gene "OTTMUSG00000015132.1"; havana_transcript "OTTMUST00000035888.1";
chr2	HAVANA	exon	112788483	112788595	0	-	.	gene_id "ENSMUSG00000057378.16"; transcript_id "ENSMUST00000208290.2"; gene_type "protein_coding"; gene_name "Ryr3"; transcript_type "protein_coding"; transcript_name "Ryr3-211"; exon_number 6; exon_id "ENSMUSE00001268926.2"; level 2; protein_id "ENSMUSP00000147250.2"; transcript_support_level "5"; mgi_id "MGI:99684"; tag "not_organism_supported"; tag "basic"; tag "appris_principal_4"; tag "CCDS"; ccdsid "CCDS50661.2"; havana_gene "OTTMUSG00000015132.1"; havana_transcript "OTTMUST00000035884.1";
chr2	HAVANA	CDS	112788483	112788595	0	-	2	gene_id "ENSMUSG00000057378.16"; transcript_id "ENSMUST00000208290.2"; gene_type "protein_coding"; gene_name "Ryr3"; transcript_type "protein_coding"; transcript_name "Ryr3-211"; exon_number 6; exon_id "ENSMUSE00001268926.2"; level 2; protein_id "ENSMUSP00000147250.2"; transcript_support_level "5"; mgi_id "MGI:99684"; tag "not_organism_supported"; tag "basic"; tag "appris_principal_4"; tag "CCDS"; ccdsid "CCDS50661.2"; havana_gene "OTTMUSG00000015132.1"; havana_transcript "OTTMUST00000035884.1";
chr2	HAVANA	exon	112788483	112788595	0	-	.	gene_id "ENSMUSG00000057378.16"; transcript_id "ENSMUST00000080673.13"; gene_type "protein_coding"; gene_name "Ryr3"; transcript_type "protein_coding"; transcript_name "Ryr3-201"; exon_number 6; exon_id "ENSMUSE00001268926.2"; level 2; protein_id "ENSMUSP00000079503.6"; transcript_support_level "5"; mgi_id "MGI:99684"; tag "not_organism_supported"; tag "basic"; tag "appris_alternative_1"; havana_gene "OTTMUSG00000015132.1"; havana_transcript "OTTMUST00000145361.1";
chr2	HAVANA	CDS	112788483	112788595	0	-	2	gene_id "ENSMUSG00000057378.16"; transcript_id "ENSMUST00000080673.13"; gene_type "protein_coding"; gene_name "Ryr3"; transcript_type "protein_coding"; transcript_name "Ryr3-201"; exon_number 6; exon_id "ENSMUSE00001268926.2"; level 2; protein_id "ENSMUSP00000079503.6"; transcript_support_level "5"; mgi_id "MGI:99684"; tag "not_organism_supported"; tag "basic"; tag "appris_alternative_1"; havana_gene "OTTMUSG00000015132.1"; havana_transcript "OTTMUST00000145361.1";
chr2	ENSEMBL	exon	112788483	112788595	0	-	.	gene_id "ENSMUSG00000057378.16"; transcript_id "ENSMUST00000091818.6"; gene_type "protein_coding"; gene_name "Ryr3"; transcript_type "protein_coding"; transcript_name "Ryr3-202"; exon_number 6; exon_id "ENSMUSE00001268926.2"; level 3; protein_id "ENSMUSP00000089426.6"; transcript_support_level "5"; mgi_id "MGI:99684"; tag "basic"; tag "Ensembl_canonical"; tag "GENCODE_Primary"; havana_gene "OTTMUSG00000015132.1";
chr2	ENSEMBL	CDS	112788483	112788595	0	-	2	gene_id "ENSMUSG00000057378.16"; transcript_id "ENSMUST00000091818.6"; gene_type "protein_coding"; gene_name "Ryr3"; transcript_type "protein_coding"; transcript_name "Ryr3-202"; exon_number 6; exon_id "ENSMUSE00001268926.2"; level 3; protein_id "ENSMUSP00000089426.6"; transcript_support_level "5"; mgi_id "MGI:99684"; tag "basic"; tag "Ensembl_canonical"; tag "GENCODE_Primary"; havana_gene "OTTMUSG00000015132.1";
chr2	HAVANA	exon	112788483	112788595	0	-	.	gene_id "ENSMUSG00000057378.16"; transcript_id "ENSMUST00000134358.9"; gene_type "protein_coding"; gene_name "Ryr3"; transcript_type "protein_coding"; transcript_name "Ryr3-204"; exon_number 6; exon_id "ENSMUSE00001268926.2"; level 2; protein_id "ENSMUSP00000147196.2"; transcript_support_level "5"; mgi_id "MGI:99684"; tag "not_organism_supported"; tag "basic"; havana_gene "OTTMUSG00000015132.1"; havana_transcript "OTTMUST00000035885.1";
chr2	HAVANA	CDS	112788483	112788595	0	-	2	gene_id "ENSMUSG00000057378.16"; transcript_id "ENSMUST00000134358.9"; gene_type "protein_coding"; gene_name "Ryr3"; transcript_type "protein_coding"; transcript_name "Ryr3-204"; exon_number 6; exon_id "ENSMUSE00001268926.2"; level 2; protein_id "ENSMUSP00000147196.2"; transcript_support_level "5"; mgi_id "MGI:99684"; tag "not_organism_supported"; tag "basic"; havana_gene "OTTMUSG00000015132.1"; havana_transcript "OTTMUST00000035885.1";
chr2	ENSEMBL_gcm37	exon	112788483	112788595	0.0784646043428205	-	.	gene_id "ENSMUSG00000057378.16"; transcript_id "ENSMUSG00000057378.16_tx_101"; exon_id "chr2_112788483_112788595_-"; exonnum "7"; txlen "13907";
chr2	ENSEMBL_gcm37	exon	112788483	112788595	0.0784646043428205	-	.	gene_id "ENSMUSG00000057378.16"; transcript_id "ENSMUSG00000057378.16_tx_102"; exon_id "chr2_112788483_112788595_-"; exonnum "7"; txlen "13910";
chr2	ENSEMBL_gcm37	exon	112788483	112788595	0.597958594121305	-	.	gene_id "ENSMUSG00000057378.16"; transcript_id "ENSMUSG00000057378.16_tx_22"; exon_id "chr2_112788483_112788595_-"; exonnum "6"; txlen "2626";
chr2	ENSEMBL_gcm37	exon	112788483	112788595	0.415382335485171	-	.	gene_id "ENSMUSG00000057378.16"; transcript_id "ENSMUSG00000057378.16_tx_29"; exon_id "chr2_112788483_112788595_-"; exonnum "6"; txlen "1749";
chr2	ENSEMBL_gcm37	exon	112788483	112788595	0.284210639282039	-	.	gene_id "ENSMUSG00000057378.16"; transcript_id "ENSMUSG00000057378.16_tx_42"; exon_id "chr2_112788483_112788595_-"; exonnum "6"; txlen "10016";
chr2	ENSEMBL_gcm37	exon	112788483	112788595	0.284210639282039	-	.	gene_id "ENSMUSG00000057378.16"; transcript_id "ENSMUSG00000057378.16_tx_43"; exon_id "chr2_112788483_112788595_-"; exonnum "6"; txlen "10147";
chr2	ENSEMBL_gcm37	exon	112788483	112788595	0.284210639282039	-	.	gene_id "ENSMUSG00000057378.16"; transcript_id "ENSMUSG00000057378.16_tx_44"; exon_id "chr2_112788483_112788595_-"; exonnum "7"; txlen "10037";
chr2	ENSEMBL_gcm37	exon	112788483	112788595	0.284210639282039	-	.	gene_id "ENSMUSG00000057378.16"; transcript_id "ENSMUSG00000057378.16_tx_45"; exon_id "chr2_112788483_112788595_-"; exonnum "7"; txlen "10168";
chr2	HAVANA	exon	112794678	112794756	0	-	.	gene_id "ENSMUSG00000057378.16"; transcript_id "ENSMUST00000208151.2"; gene_type "protein_coding"; gene_name "Ryr3"; transcript_type "protein_coding"; transcript_name "Ryr3-210"; exon_number 5; exon_id "ENSMUSE00001292913.2"; level 2; protein_id "ENSMUSP00000146449.2"; transcript_support_level "5"; mgi_id "MGI:99684"; tag "basic"; havana_gene "OTTMUSG00000015132.1"; havana_transcript "OTTMUST00000035888.1";
chr2	HAVANA	CDS	112794678	112794756	0	-	0	gene_id "ENSMUSG00000057378.16"; transcript_id "ENSMUST00000208151.2"; gene_type "protein_coding"; gene_name "Ryr3"; transcript_type "protein_coding"; transcript_name "Ryr3-210"; exon_number 5; exon_id "ENSMUSE00001292913.2"; level 2; protein_id "ENSMUSP00000146449.2"; transcript_support_level "5"; mgi_id "MGI:99684"; tag "basic"; havana_gene "OTTMUSG00000015132.1"; havana_transcript "OTTMUST00000035888.1";
chr2	HAVANA	exon	112794678	112794756	0	-	.	gene_id "ENSMUSG00000057378.16"; transcript_id "ENSMUST00000208290.2"; gene_type "protein_coding"; gene_name "Ryr3"; transcript_type "protein_coding"; transcript_name "Ryr3-211"; exon_number 5; exon_id "ENSMUSE00001292913.2"; level 2; protein_id "ENSMUSP00000147250.2"; transcript_support_level "5"; mgi_id "MGI:99684"; tag "not_organism_supported"; tag "basic"; tag "appris_principal_4"; tag "CCDS"; ccdsid "CCDS50661.2"; havana_gene "OTTMUSG00000015132.1"; havana_transcript "OTTMUST00000035884.1";
chr2	HAVANA	CDS	112794678	112794756	0	-	0	gene_id "ENSMUSG00000057378.16"; transcript_id "ENSMUST00000208290.2"; gene_type "protein_coding"; gene_name "Ryr3"; transcript_type "protein_coding"; transcript_name "Ryr3-211"; exon_number 5; exon_id "ENSMUSE00001292913.2"; level 2; protein_id "ENSMUSP00000147250.2"; transcript_support_level "5"; mgi_id "MGI:99684"; tag "not_organism_supported"; tag "basic"; tag "appris_principal_4"; tag "CCDS"; ccdsid "CCDS50661.2"; havana_gene "OTTMUSG00000015132.1"; havana_transcript "OTTMUST00000035884.1";
chr2	HAVANA	exon	112794678	112794756	0	-	.	gene_id "ENSMUSG00000057378.16"; transcript_id "ENSMUST00000080673.13"; gene_type "protein_coding"; gene_name "Ryr3"; transcript_type "protein_coding"; transcript_name "Ryr3-201"; exon_number 5; exon_id "ENSMUSE00001292913.2"; level 2; protein_id "ENSMUSP00000079503.6"; transcript_support_level "5"; mgi_id "MGI:99684"; tag "not_organism_supported"; tag "basic"; tag "appris_alternative_1"; havana_gene "OTTMUSG00000015132.1"; havana_transcript "OTTMUST00000145361.1";
chr2	HAVANA	CDS	112794678	112794756	0	-	0	gene_id "ENSMUSG00000057378.16"; transcript_id "ENSMUST00000080673.13"; gene_type "protein_coding"; gene_name "Ryr3"; transcript_type "protein_coding"; transcript_name "Ryr3-201"; exon_number 5; exon_id "ENSMUSE00001292913.2"; level 2; protein_id "ENSMUSP00000079503.6"; transcript_support_level "5"; mgi_id "MGI:99684"; tag "not_organism_supported"; tag "basic"; tag "appris_alternative_1"; havana_gene "OTTMUSG00000015132.1"; havana_transcript "OTTMUST00000145361.1";
chr2	ENSEMBL	exon	112794678	112794756	0	-	.	gene_id "ENSMUSG00000057378.16"; transcript_id "ENSMUST00000091818.6"; gene_type "protein_coding"; gene_name "Ryr3"; transcript_type "protein_coding"; transcript_name "Ryr3-202"; exon_number 5; exon_id "ENSMUSE00001292913.2"; level 3; protein_id "ENSMUSP00000089426.6"; transcript_support_level "5"; mgi_id "MGI:99684"; tag "basic"; tag "Ensembl_canonical"; tag "GENCODE_Primary"; havana_gene "OTTMUSG00000015132.1";
chr2	ENSEMBL	CDS	112794678	112794756	0	-	0	gene_id "ENSMUSG00000057378.16"; transcript_id "ENSMUST00000091818.6"; gene_type "protein_coding"; gene_name "Ryr3"; transcript_type "protein_coding"; transcript_name "Ryr3-202"; exon_number 5; exon_id "ENSMUSE00001292913.2"; level 3; protein_id "ENSMUSP00000089426.6"; transcript_support_level "5"; mgi_id "MGI:99684"; tag "basic"; tag "Ensembl_canonical"; tag "GENCODE_Primary"; havana_gene "OTTMUSG00000015132.1";
chr2	HAVANA	exon	112794678	112794756	0	-	.	gene_id "ENSMUSG00000057378.16"; transcript_id "ENSMUST00000134358.9"; gene_type "protein_coding"; gene_name "Ryr3"; transcript_type "protein_coding"; transcript_name "Ryr3-204"; exon_number 5; exon_id "ENSMUSE00001292913.2"; level 2; protein_id "ENSMUSP00000147196.2"; transcript_support_level "5"; mgi_id "MGI:99684"; tag "not_organism_supported"; tag "basic"; havana_gene "OTTMUSG00000015132.1"; havana_transcript "OTTMUST00000035885.1";
chr2	HAVANA	CDS	112794678	112794756	0	-	0	gene_id "ENSMUSG00000057378.16"; transcript_id "ENSMUST00000134358.9"; gene_type "protein_coding"; gene_name "Ryr3"; transcript_type "protein_coding"; transcript_name "Ryr3-204"; exon_number 5; exon_id "ENSMUSE00001292913.2"; level 2; protein_id "ENSMUSP00000147196.2"; transcript_support_level "5"; mgi_id "MGI:99684"; tag "not_organism_supported"; tag "basic"; havana_gene "OTTMUSG00000015132.1"; havana_transcript "OTTMUST00000035885.1";
chr2	ENSEMBL_gcm37	exon	112794678	112794756	0.0784646043428205	-	.	gene_id "ENSMUSG00000057378.16"; transcript_id "ENSMUSG00000057378.16_tx_101"; exon_id "chr2_112794678_112794756_-"; exonnum "6"; txlen "13907";
chr2	ENSEMBL_gcm37	exon	112794678	112794756	0.0784646043428205	-	.	gene_id "ENSMUSG00000057378.16"; transcript_id "ENSMUSG00000057378.16_tx_102"; exon_id "chr2_112794678_112794756_-"; exonnum "6"; txlen "13910";
chr2	ENSEMBL_gcm37	exon	112794678	112794756	0.597958594121305	-	.	gene_id "ENSMUSG00000057378.16"; transcript_id "ENSMUSG00000057378.16_tx_22"; exon_id "chr2_112794678_112794756_-"; exonnum "5"; txlen "2626";
chr2	ENSEMBL_gcm37	exon	112794678	112794756	0.415382335485171	-	.	gene_id "ENSMUSG00000057378.16"; transcript_id "ENSMUSG00000057378.16_tx_29"; exon_id "chr2_112794678_112794756_-"; exonnum "5"; txlen "1749";
chr2	ENSEMBL_gcm37	exon	112794678	112794756	0.284210639282039	-	.	gene_id "ENSMUSG00000057378.16"; transcript_id "ENSMUSG00000057378.16_tx_42"; exon_id "chr2_112794678_112794756_-"; exonnum "5"; txlen "10016";
chr2	ENSEMBL_gcm37	exon	112794678	112794756	0.284210639282039	-	.	gene_id "ENSMUSG00000057378.16"; transcript_id "ENSMUSG00000057378.16_tx_43"; exon_id "chr2_112794678_112794756_-"; exonnum "5"; txlen "10147";
chr2	ENSEMBL_gcm37	exon	112794678	112794756	0.284210639282039	-	.	gene_id "ENSMUSG00000057378.16"; transcript_id "ENSMUSG00000057378.16_tx_44"; exon_id "chr2_112794678_112794756_-"; exonnum "6"; txlen "10037";
chr2	ENSEMBL_gcm37	exon	112794678	112794756	0.284210639282039	-	.	gene_id "ENSMUSG00000057378.16"; transcript_id "ENSMUSG00000057378.16_tx_45"; exon_id "chr2_112794678_112794756_-"; exonnum "6"; txlen "10168";
chr2	HAVANA	exon	112796194	112797572	0	-	.	gene_id "ENSMUSG00000057378.16"; transcript_id "ENSMUST00000156757.8"; gene_type "protein_coding"; gene_name "Ryr3"; transcript_type "retained_intron"; transcript_name "Ryr3-207"; exon_number 4; exon_id "ENSMUSE00000824129.2"; level 2; transcript_support_level "1"; mgi_id "MGI:99684"; havana_gene "OTTMUSG00000015132.1"; havana_transcript "OTTMUST00000035886.1";
chr2	HAVANA	transcript	112796194	113047407	0	-	.	gene_id "ENSMUSG00000057378.16"; transcript_id "ENSMUST00000156757.8"; gene_type "protein_coding"; gene_name "Ryr3"; transcript_type "retained_intron"; transcript_name "Ryr3-207"; level 2; transcript_support_level "1"; mgi_id "MGI:99684"; havana_gene "OTTMUSG00000015132.1"; havana_transcript "OTTMUST00000035886.1";
chr2	HAVANA	exon	112796635	112797572	0	-	.	gene_id "ENSMUSG00000057378.16"; transcript_id "ENSMUST00000207603.2"; gene_type "protein_coding"; gene_name "Ryr3"; transcript_type "retained_intron"; transcript_name "Ryr3-208"; exon_number 5; exon_id "ENSMUSE00001312572.3"; level 2; transcript_support_level "1"; mgi_id "MGI:99684"; havana_gene "OTTMUSG00000015132.1"; havana_transcript "OTTMUST00000145363.1";
chr2	HAVANA	transcript	112796635	113047391	0	-	.	gene_id "ENSMUSG00000057378.16"; transcript_id "ENSMUST00000207603.2"; gene_type "protein_coding"; gene_name "Ryr3"; transcript_type "retained_intron"; transcript_name "Ryr3-208"; level 2; transcript_support_level "1"; mgi_id "MGI:99684"; havana_gene "OTTMUSG00000015132.1"; havana_transcript "OTTMUST00000145363.1";
chr2	HAVANA	exon	112797498	112797572	0	-	.	gene_id "ENSMUSG00000057378.16"; transcript_id "ENSMUST00000208151.2"; gene_type "protein_coding"; gene_name "Ryr3"; transcript_type "protein_coding"; transcript_name "Ryr3-210"; exon_number 4; exon_id "ENSMUSE00001312054.2"; level 2; protein_id "ENSMUSP00000146449.2"; transcript_support_level "5"; mgi_id "MGI:99684"; tag "basic"; havana_gene "OTTMUSG00000015132.1"; havana_transcript "OTTMUST00000035888.1";
chr2	HAVANA	CDS	112797498	112797572	0	-	0	gene_id "ENSMUSG00000057378.16"; transcript_id "ENSMUST00000208151.2"; gene_type "protein_coding"; gene_name "Ryr3"; transcript_type "protein_coding"; transcript_name "Ryr3-210"; exon_number 4; exon_id "ENSMUSE00001312054.2"; level 2; protein_id "ENSMUSP00000146449.2"; transcript_support_level "5"; mgi_id "MGI:99684"; tag "basic"; havana_gene "OTTMUSG00000015132.1"; havana_transcript "OTTMUST00000035888.1";
chr2	HAVANA	exon	112797498	112797572	0	-	.	gene_id "ENSMUSG00000057378.16"; transcript_id "ENSMUST00000208290.2"; gene_type "protein_coding"; gene_name "Ryr3"; transcript_type "protein_coding"; transcript_name "Ryr3-211"; exon_number 4; exon_id "ENSMUSE00001312054.2"; level 2; protein_id "ENSMUSP00000147250.2"; transcript_support_level "5"; mgi_id "MGI:99684"; tag "not_organism_supported"; tag "basic"; tag "appris_principal_4"; tag "CCDS"; ccdsid "CCDS50661.2"; havana_gene "OTTMUSG00000015132.1"; havana_transcript "OTTMUST00000035884.1";
chr2	HAVANA	CDS	112797498	112797572	0	-	0	gene_id "ENSMUSG00000057378.16"; transcript_id "ENSMUST00000208290.2"; gene_type "protein_coding"; gene_name "Ryr3"; transcript_type "protein_coding"; transcript_name "Ryr3-211"; exon_number 4; exon_id "ENSMUSE00001312054.2"; level 2; protein_id "ENSMUSP00000147250.2"; transcript_support_level "5"; mgi_id "MGI:99684"; tag "not_organism_supported"; tag "basic"; tag "appris_principal_4"; tag "CCDS"; ccdsid "CCDS50661.2"; havana_gene "OTTMUSG00000015132.1"; havana_transcript "OTTMUST00000035884.1";
chr2	HAVANA	exon	112797498	112797572	0	-	.	gene_id "ENSMUSG00000057378.16"; transcript_id "ENSMUST00000080673.13"; gene_type "protein_coding"; gene_name "Ryr3"; transcript_type "protein_coding"; transcript_name "Ryr3-201"; exon_number 4; exon_id "ENSMUSE00001312054.2"; level 2; protein_id "ENSMUSP00000079503.6"; transcript_support_level "5"; mgi_id "MGI:99684"; tag "not_organism_supported"; tag "basic"; tag "appris_alternative_1"; havana_gene "OTTMUSG00000015132.1"; havana_transcript "OTTMUST00000145361.1";
chr2	HAVANA	CDS	112797498	112797572	0	-	0	gene_id "ENSMUSG00000057378.16"; transcript_id "ENSMUST00000080673.13"; gene_type "protein_coding"; gene_name "Ryr3"; transcript_type "protein_coding"; transcript_name "Ryr3-201"; exon_number 4; exon_id "ENSMUSE00001312054.2"; level 2; protein_id "ENSMUSP00000079503.6"; transcript_support_level "5"; mgi_id "MGI:99684"; tag "not_organism_supported"; tag "basic"; tag "appris_alternative_1"; havana_gene "OTTMUSG00000015132.1"; havana_transcript "OTTMUST00000145361.1";
chr2	ENSEMBL	exon	112797498	112797572	0	-	.	gene_id "ENSMUSG00000057378.16"; transcript_id "ENSMUST00000091818.6"; gene_type "protein_coding"; gene_name "Ryr3"; transcript_type "protein_coding"; transcript_name "Ryr3-202"; exon_number 4; exon_id "ENSMUSE00001312054.2"; level 3; protein_id "ENSMUSP00000089426.6"; transcript_support_level "5"; mgi_id "MGI:99684"; tag "basic"; tag "Ensembl_canonical"; tag "GENCODE_Primary"; havana_gene "OTTMUSG00000015132.1";
chr2	ENSEMBL	CDS	112797498	112797572	0	-	0	gene_id "ENSMUSG00000057378.16"; transcript_id "ENSMUST00000091818.6"; gene_type "protein_coding"; gene_name "Ryr3"; transcript_type "protein_coding"; transcript_name "Ryr3-202"; exon_number 4; exon_id "ENSMUSE00001312054.2"; level 3; protein_id "ENSMUSP00000089426.6"; transcript_support_level "5"; mgi_id "MGI:99684"; tag "basic"; tag "Ensembl_canonical"; tag "GENCODE_Primary"; havana_gene "OTTMUSG00000015132.1";
chr2	HAVANA	exon	112797498	112797572	0	-	.	gene_id "ENSMUSG00000057378.16"; transcript_id "ENSMUST00000134358.9"; gene_type "protein_coding"; gene_name "Ryr3"; transcript_type "protein_coding"; transcript_name "Ryr3-204"; exon_number 4; exon_id "ENSMUSE00001312054.2"; level 2; protein_id "ENSMUSP00000147196.2"; transcript_support_level "5"; mgi_id "MGI:99684"; tag "not_organism_supported"; tag "basic"; havana_gene "OTTMUSG00000015132.1"; havana_transcript "OTTMUST00000035885.1";
chr2	HAVANA	CDS	112797498	112797572	0	-	0	gene_id "ENSMUSG00000057378.16"; transcript_id "ENSMUST00000134358.9"; gene_type "protein_coding"; gene_name "Ryr3"; transcript_type "protein_coding"; transcript_name "Ryr3-204"; exon_number 4; exon_id "ENSMUSE00001312054.2"; level 2; protein_id "ENSMUSP00000147196.2"; transcript_support_level "5"; mgi_id "MGI:99684"; tag "not_organism_supported"; tag "basic"; havana_gene "OTTMUSG00000015132.1"; havana_transcript "OTTMUST00000035885.1";
chr2	ENSEMBL_gcm37	exon	112797498	112797572	0.0784646043428205	-	.	gene_id "ENSMUSG00000057378.16"; transcript_id "ENSMUSG00000057378.16_tx_101"; exon_id "chr2_112797498_112797572_-"; exonnum "5"; txlen "13907";
chr2	ENSEMBL_gcm37	exon	112797498	112797572	0.0784646043428205	-	.	gene_id "ENSMUSG00000057378.16"; transcript_id "ENSMUSG00000057378.16_tx_102"; exon_id "chr2_112797498_112797572_-"; exonnum "5"; txlen "13910";
chr2	ENSEMBL_gcm37	exon	112797498	112797572	0.597958594121305	-	.	gene_id "ENSMUSG00000057378.16"; transcript_id "ENSMUSG00000057378.16_tx_22"; exon_id "chr2_112797498_112797572_-"; exonnum "4"; txlen "2626";
chr2	ENSEMBL_gcm37	exon	112797498	112797572	0.415382335485171	-	.	gene_id "ENSMUSG00000057378.16"; transcript_id "ENSMUSG00000057378.16_tx_29"; exon_id "chr2_112797498_112797572_-"; exonnum "4"; txlen "1749";
chr2	ENSEMBL_gcm37	exon	112797498	112797572	0.284210639282039	-	.	gene_id "ENSMUSG00000057378.16"; transcript_id "ENSMUSG00000057378.16_tx_42"; exon_id "chr2_112797498_112797572_-"; exonnum "4"; txlen "10016";
chr2	ENSEMBL_gcm37	exon	112797498	112797572	0.284210639282039	-	.	gene_id "ENSMUSG00000057378.16"; transcript_id "ENSMUSG00000057378.16_tx_43"; exon_id "chr2_112797498_112797572_-"; exonnum "4"; txlen "10147";
chr2	ENSEMBL_gcm37	exon	112797498	112797572	0.284210639282039	-	.	gene_id "ENSMUSG00000057378.16"; transcript_id "ENSMUSG00000057378.16_tx_44"; exon_id "chr2_112797498_112797572_-"; exonnum "5"; txlen "10037";
chr2	ENSEMBL_gcm37	exon	112797498	112797572	0.284210639282039	-	.	gene_id "ENSMUSG00000057378.16"; transcript_id "ENSMUSG00000057378.16_tx_45"; exon_id "chr2_112797498_112797572_-"; exonnum "5"; txlen "10168";
chr2	HAVANA	exon	112820165	112820185	0	-	.	gene_id "ENSMUSG00000057378.16"; transcript_id "ENSMUST00000207603.2"; gene_type "protein_coding"; gene_name "Ryr3"; transcript_type "retained_intron"; transcript_name "Ryr3-208"; exon_number 4; exon_id "ENSMUSE00001376754.2"; level 2; transcript_support_level "1"; mgi_id "MGI:99684"; havana_gene "OTTMUSG00000015132.1"; havana_transcript "OTTMUST00000145363.1";
chr2	ENSEMBL_gcm37	exon	112820165	112820185	0.0784646043428205	-	.	gene_id "ENSMUSG00000057378.16"; transcript_id "ENSMUSG00000057378.16_tx_101"; exon_id "chr2_112820165_112820185_-"; exonnum "4"; txlen "13907";
chr2	ENSEMBL_gcm37	exon	112820165	112820185	0.0784646043428205	-	.	gene_id "ENSMUSG00000057378.16"; transcript_id "ENSMUSG00000057378.16_tx_102"; exon_id "chr2_112820165_112820185_-"; exonnum "4"; txlen "13910";
chr2	ENSEMBL_gcm37	exon	112820165	112820185	0.284210639282039	-	.	gene_id "ENSMUSG00000057378.16"; transcript_id "ENSMUSG00000057378.16_tx_44"; exon_id "chr2_112820165_112820185_-"; exonnum "4"; txlen "10037";
chr2	ENSEMBL_gcm37	exon	112820165	112820185	0.284210639282039	-	.	gene_id "ENSMUSG00000057378.16"; transcript_id "ENSMUSG00000057378.16_tx_45"; exon_id "chr2_112820165_112820185_-"; exonnum "4"; txlen "10168";
chr2	HAVANA	exon	112826880	112827032	0	-	.	gene_id "ENSMUSG00000057378.16"; transcript_id "ENSMUST00000128192.2"; gene_type "protein_coding"; gene_name "Ryr3"; transcript_type "retained_intron"; transcript_name "Ryr3-203"; exon_number 3; exon_id "ENSMUSE00000769658.2"; level 2; transcript_support_level "1"; mgi_id "MGI:99684"; havana_gene "OTTMUSG00000015132.1"; havana_transcript "OTTMUST00000035889.1";
chr2	HAVANA	transcript	112826880	113047441	0	-	.	gene_id "ENSMUSG00000057378.16"; transcript_id "ENSMUST00000128192.2"; gene_type "protein_coding"; gene_name "Ryr3"; transcript_type "retained_intron"; transcript_name "Ryr3-203"; level 2; transcript_support_level "1"; mgi_id "MGI:99684"; havana_gene "OTTMUSG00000015132.1"; havana_transcript "OTTMUST00000035889.1";
chr2	HAVANA	exon	112826925	112827032	0	-	.	gene_id "ENSMUSG00000057378.16"; transcript_id "ENSMUST00000208151.2"; gene_type "protein_coding"; gene_name "Ryr3"; transcript_type "protein_coding"; transcript_name "Ryr3-210"; exon_number 3; exon_id "ENSMUSE00001243559.2"; level 2; protein_id "ENSMUSP00000146449.2"; transcript_support_level "5"; mgi_id "MGI:99684"; tag "basic"; havana_gene "OTTMUSG00000015132.1"; havana_transcript "OTTMUST00000035888.1";
chr2	HAVANA	CDS	112826925	112827032	0	-	0	gene_id "ENSMUSG00000057378.16"; transcript_id "ENSMUST00000208151.2"; gene_type "protein_coding"; gene_name "Ryr3"; transcript_type "protein_coding"; transcript_name "Ryr3-210"; exon_number 3; exon_id "ENSMUSE00001243559.2"; level 2; protein_id "ENSMUSP00000146449.2"; transcript_support_level "5"; mgi_id "MGI:99684"; tag "basic"; havana_gene "OTTMUSG00000015132.1"; havana_transcript "OTTMUST00000035888.1";
chr2	HAVANA	exon	112826925	112827032	0	-	.	gene_id "ENSMUSG00000057378.16"; transcript_id "ENSMUST00000208290.2"; gene_type "protein_coding"; gene_name "Ryr3"; transcript_type "protein_coding"; transcript_name "Ryr3-211"; exon_number 3; exon_id "ENSMUSE00001243559.2"; level 2; protein_id "ENSMUSP00000147250.2"; transcript_support_level "5"; mgi_id "MGI:99684"; tag "not_organism_supported"; tag "basic"; tag "appris_principal_4"; tag "CCDS"; ccdsid "CCDS50661.2"; havana_gene "OTTMUSG00000015132.1"; havana_transcript "OTTMUST00000035884.1";
chr2	HAVANA	CDS	112826925	112827032	0	-	0	gene_id "ENSMUSG00000057378.16"; transcript_id "ENSMUST00000208290.2"; gene_type "protein_coding"; gene_name "Ryr3"; transcript_type "protein_coding"; transcript_name "Ryr3-211"; exon_number 3; exon_id "ENSMUSE00001243559.2"; level 2; protein_id "ENSMUSP00000147250.2"; transcript_support_level "5"; mgi_id "MGI:99684"; tag "not_organism_supported"; tag "basic"; tag "appris_principal_4"; tag "CCDS"; ccdsid "CCDS50661.2"; havana_gene "OTTMUSG00000015132.1"; havana_transcript "OTTMUST00000035884.1";
chr2	HAVANA	exon	112826925	112827032	0	-	.	gene_id "ENSMUSG00000057378.16"; transcript_id "ENSMUST00000080673.13"; gene_type "protein_coding"; gene_name "Ryr3"; transcript_type "protein_coding"; transcript_name "Ryr3-201"; exon_number 3; exon_id "ENSMUSE00001243559.2"; level 2; protein_id "ENSMUSP00000079503.6"; transcript_support_level "5"; mgi_id "MGI:99684"; tag "not_organism_supported"; tag "basic"; tag "appris_alternative_1"; havana_gene "OTTMUSG00000015132.1"; havana_transcript "OTTMUST00000145361.1";
chr2	HAVANA	CDS	112826925	112827032	0	-	0	gene_id "ENSMUSG00000057378.16"; transcript_id "ENSMUST00000080673.13"; gene_type "protein_coding"; gene_name "Ryr3"; transcript_type "protein_coding"; transcript_name "Ryr3-201"; exon_number 3; exon_id "ENSMUSE00001243559.2"; level 2; protein_id "ENSMUSP00000079503.6"; transcript_support_level "5"; mgi_id "MGI:99684"; tag "not_organism_supported"; tag "basic"; tag "appris_alternative_1"; havana_gene "OTTMUSG00000015132.1"; havana_transcript "OTTMUST00000145361.1";
chr2	ENSEMBL	exon	112826925	112827032	0	-	.	gene_id "ENSMUSG00000057378.16"; transcript_id "ENSMUST00000091818.6"; gene_type "protein_coding"; gene_name "Ryr3"; transcript_type "protein_coding"; transcript_name "Ryr3-202"; exon_number 3; exon_id "ENSMUSE00001243559.2"; level 3; protein_id "ENSMUSP00000089426.6"; transcript_support_level "5"; mgi_id "MGI:99684"; tag "basic"; tag "Ensembl_canonical"; tag "GENCODE_Primary"; havana_gene "OTTMUSG00000015132.1";
chr2	ENSEMBL	CDS	112826925	112827032	0	-	0	gene_id "ENSMUSG00000057378.16"; transcript_id "ENSMUST00000091818.6"; gene_type "protein_coding"; gene_name "Ryr3"; transcript_type "protein_coding"; transcript_name "Ryr3-202"; exon_number 3; exon_id "ENSMUSE00001243559.2"; level 3; protein_id "ENSMUSP00000089426.6"; transcript_support_level "5"; mgi_id "MGI:99684"; tag "basic"; tag "Ensembl_canonical"; tag "GENCODE_Primary"; havana_gene "OTTMUSG00000015132.1";
chr2	HAVANA	exon	112826925	112827032	0	-	.	gene_id "ENSMUSG00000057378.16"; transcript_id "ENSMUST00000134358.9"; gene_type "protein_coding"; gene_name "Ryr3"; transcript_type "protein_coding"; transcript_name "Ryr3-204"; exon_number 3; exon_id "ENSMUSE00001243559.2"; level 2; protein_id "ENSMUSP00000147196.2"; transcript_support_level "5"; mgi_id "MGI:99684"; tag "not_organism_supported"; tag "basic"; havana_gene "OTTMUSG00000015132.1"; havana_transcript "OTTMUST00000035885.1";
chr2	HAVANA	CDS	112826925	112827032	0	-	0	gene_id "ENSMUSG00000057378.16"; transcript_id "ENSMUST00000134358.9"; gene_type "protein_coding"; gene_name "Ryr3"; transcript_type "protein_coding"; transcript_name "Ryr3-204"; exon_number 3; exon_id "ENSMUSE00001243559.2"; level 2; protein_id "ENSMUSP00000147196.2"; transcript_support_level "5"; mgi_id "MGI:99684"; tag "not_organism_supported"; tag "basic"; havana_gene "OTTMUSG00000015132.1"; havana_transcript "OTTMUST00000035885.1";
chr2	HAVANA	exon	112826925	112827032	0	-	.	gene_id "ENSMUSG00000057378.16"; transcript_id "ENSMUST00000156757.8"; gene_type "protein_coding"; gene_name "Ryr3"; transcript_type "retained_intron"; transcript_name "Ryr3-207"; exon_number 3; exon_id "ENSMUSE00001244900.2"; level 2; transcript_support_level "1"; mgi_id "MGI:99684"; havana_gene "OTTMUSG00000015132.1"; havana_transcript "OTTMUST00000035886.1";
chr2	HAVANA	exon	112826925	112827032	0	-	.	gene_id "ENSMUSG00000057378.16"; transcript_id "ENSMUST00000207603.2"; gene_type "protein_coding"; gene_name "Ryr3"; transcript_type "retained_intron"; transcript_name "Ryr3-208"; exon_number 3; exon_id "ENSMUSE00001244900.2"; level 2; transcript_support_level "1"; mgi_id "MGI:99684"; havana_gene "OTTMUSG00000015132.1"; havana_transcript "OTTMUST00000145363.1";
chr2	HAVANA	exon	112826925	112827032	0	-	.	gene_id "ENSMUSG00000057378.16"; transcript_id "ENSMUST00000208135.2"; gene_type "protein_coding"; gene_name "Ryr3"; transcript_type "protein_coding"; transcript_name "Ryr3-209"; exon_number 2; exon_id "ENSMUSE00001243559.2"; level 2; protein_id "ENSMUSP00000146719.2"; transcript_support_level "5"; mgi_id "MGI:99684"; tag "mRNA_start_NF"; tag "mRNA_end_NF"; tag "cds_start_NF"; tag "cds_end_NF"; tag "not_organism_supported"; havana_gene "OTTMUSG00000015132.1"; havana_transcript "OTTMUST00000146334.1";
chr2	HAVANA	CDS	112826925	112827032	0	-	0	gene_id "ENSMUSG00000057378.16"; transcript_id "ENSMUST00000208135.2"; gene_type "protein_coding"; gene_name "Ryr3"; transcript_type "protein_coding"; transcript_name "Ryr3-209"; exon_number 2; exon_id "ENSMUSE00001243559.2"; level 2; protein_id "ENSMUSP00000146719.2"; transcript_support_level "5"; mgi_id "MGI:99684"; tag "mRNA_start_NF"; tag "mRNA_end_NF"; tag "cds_start_NF"; tag "cds_end_NF"; tag "not_organism_supported"; havana_gene "OTTMUSG00000015132.1"; havana_transcript "OTTMUST00000146334.1";
chr2	ENSEMBL_gcm37	exon	112826925	112827032	0.0784646043428205	-	.	gene_id "ENSMUSG00000057378.16"; transcript_id "ENSMUSG00000057378.16_tx_101"; exon_id "chr2_112826925_112827032_-"; exonnum "3"; txlen "13907";
chr2	ENSEMBL_gcm37	exon	112826925	112827032	0.0784646043428205	-	.	gene_id "ENSMUSG00000057378.16"; transcript_id "ENSMUSG00000057378.16_tx_102"; exon_id "chr2_112826925_112827032_-"; exonnum "3"; txlen "13910";
chr2	ENSEMBL_gcm37	exon	112826925	112827032	0.597958594121305	-	.	gene_id "ENSMUSG00000057378.16"; transcript_id "ENSMUSG00000057378.16_tx_22"; exon_id "chr2_112826925_112827032_-"; exonnum "3"; txlen "2626";
chr2	ENSEMBL_gcm37	exon	112826925	112827032	0.415382335485171	-	.	gene_id "ENSMUSG00000057378.16"; transcript_id "ENSMUSG00000057378.16_tx_29"; exon_id "chr2_112826925_112827032_-"; exonnum "3"; txlen "1749";
chr2	ENSEMBL_gcm37	exon	112826925	112827032	0.284210639282039	-	.	gene_id "ENSMUSG00000057378.16"; transcript_id "ENSMUSG00000057378.16_tx_42"; exon_id "chr2_112826925_112827032_-"; exonnum "3"; txlen "10016";
chr2	ENSEMBL_gcm37	exon	112826925	112827032	0.284210639282039	-	.	gene_id "ENSMUSG00000057378.16"; transcript_id "ENSMUSG00000057378.16_tx_43"; exon_id "chr2_112826925_112827032_-"; exonnum "3"; txlen "10147";
chr2	ENSEMBL_gcm37	exon	112826925	112827032	0.284210639282039	-	.	gene_id "ENSMUSG00000057378.16"; transcript_id "ENSMUSG00000057378.16_tx_44"; exon_id "chr2_112826925_112827032_-"; exonnum "3"; txlen "10037";
chr2	ENSEMBL_gcm37	exon	112826925	112827032	0.284210639282039	-	.	gene_id "ENSMUSG00000057378.16"; transcript_id "ENSMUSG00000057378.16_tx_45"; exon_id "chr2_112826925_112827032_-"; exonnum "3"; txlen "10168";
chr2	HAVANA	transcript	112826925	113047313	0	-	.	gene_id "ENSMUSG00000057378.16"; transcript_id "ENSMUST00000208135.2"; gene_type "protein_coding"; gene_name "Ryr3"; transcript_type "protein_coding"; transcript_name "Ryr3-209"; level 2; protein_id "ENSMUSP00000146719.2"; transcript_support_level "5"; mgi_id "MGI:99684"; tag "mRNA_start_NF"; tag "mRNA_end_NF"; tag "cds_start_NF"; tag "cds_end_NF"; tag "not_organism_supported"; havana_gene "OTTMUSG00000015132.1"; havana_transcript "OTTMUST00000146334.1";
chr2	HAVANA	exon	112858921	112859040	0	-	.	gene_id "ENSMUSG00000057378.16"; transcript_id "ENSMUST00000208151.2"; gene_type "protein_coding"; gene_name "Ryr3"; transcript_type "protein_coding"; transcript_name "Ryr3-210"; exon_number 2; exon_id "ENSMUSE00001222233.2"; level 2; protein_id "ENSMUSP00000146449.2"; transcript_support_level "5"; mgi_id "MGI:99684"; tag "basic"; havana_gene "OTTMUSG00000015132.1"; havana_transcript "OTTMUST00000035888.1";
chr2	HAVANA	CDS	112858921	112859040	0	-	0	gene_id "ENSMUSG00000057378.16"; transcript_id "ENSMUST00000208151.2"; gene_type "protein_coding"; gene_name "Ryr3"; transcript_type "protein_coding"; transcript_name "Ryr3-210"; exon_number 2; exon_id "ENSMUSE00001222233.2"; level 2; protein_id "ENSMUSP00000146449.2"; transcript_support_level "5"; mgi_id "MGI:99684"; tag "basic"; havana_gene "OTTMUSG00000015132.1"; havana_transcript "OTTMUST00000035888.1";
chr2	HAVANA	exon	112858921	112859040	0	-	.	gene_id "ENSMUSG00000057378.16"; transcript_id "ENSMUST00000208290.2"; gene_type "protein_coding"; gene_name "Ryr3"; transcript_type "protein_coding"; transcript_name "Ryr3-211"; exon_number 2; exon_id "ENSMUSE00001222233.2"; level 2; protein_id "ENSMUSP00000147250.2"; transcript_support_level "5"; mgi_id "MGI:99684"; tag "not_organism_supported"; tag "basic"; tag "appris_principal_4"; tag "CCDS"; ccdsid "CCDS50661.2"; havana_gene "OTTMUSG00000015132.1"; havana_transcript "OTTMUST00000035884.1";
chr2	HAVANA	CDS	112858921	112859040	0	-	0	gene_id "ENSMUSG00000057378.16"; transcript_id "ENSMUST00000208290.2"; gene_type "protein_coding"; gene_name "Ryr3"; transcript_type "protein_coding"; transcript_name "Ryr3-211"; exon_number 2; exon_id "ENSMUSE00001222233.2"; level 2; protein_id "ENSMUSP00000147250.2"; transcript_support_level "5"; mgi_id "MGI:99684"; tag "not_organism_supported"; tag "basic"; tag "appris_principal_4"; tag "CCDS"; ccdsid "CCDS50661.2"; havana_gene "OTTMUSG00000015132.1"; havana_transcript "OTTMUST00000035884.1";
chr2	HAVANA	exon	112858921	112859040	0	-	.	gene_id "ENSMUSG00000057378.16"; transcript_id "ENSMUST00000080673.13"; gene_type "protein_coding"; gene_name "Ryr3"; transcript_type "protein_coding"; transcript_name "Ryr3-201"; exon_number 2; exon_id "ENSMUSE00001222233.2"; level 2; protein_id "ENSMUSP00000079503.6"; transcript_support_level "5"; mgi_id "MGI:99684"; tag "not_organism_supported"; tag "basic"; tag "appris_alternative_1"; havana_gene "OTTMUSG00000015132.1"; havana_transcript "OTTMUST00000145361.1";
chr2	HAVANA	CDS	112858921	112859040	0	-	0	gene_id "ENSMUSG00000057378.16"; transcript_id "ENSMUST00000080673.13"; gene_type "protein_coding"; gene_name "Ryr3"; transcript_type "protein_coding"; transcript_name "Ryr3-201"; exon_number 2; exon_id "ENSMUSE00001222233.2"; level 2; protein_id "ENSMUSP00000079503.6"; transcript_support_level "5"; mgi_id "MGI:99684"; tag "not_organism_supported"; tag "basic"; tag "appris_alternative_1"; havana_gene "OTTMUSG00000015132.1"; havana_transcript "OTTMUST00000145361.1";
chr2	ENSEMBL	exon	112858921	112859040	0	-	.	gene_id "ENSMUSG00000057378.16"; transcript_id "ENSMUST00000091818.6"; gene_type "protein_coding"; gene_name "Ryr3"; transcript_type "protein_coding"; transcript_name "Ryr3-202"; exon_number 2; exon_id "ENSMUSE00001222233.2"; level 3; protein_id "ENSMUSP00000089426.6"; transcript_support_level "5"; mgi_id "MGI:99684"; tag "basic"; tag "Ensembl_canonical"; tag "GENCODE_Primary"; havana_gene "OTTMUSG00000015132.1";
chr2	ENSEMBL	CDS	112858921	112859040	0	-	0	gene_id "ENSMUSG00000057378.16"; transcript_id "ENSMUST00000091818.6"; gene_type "protein_coding"; gene_name "Ryr3"; transcript_type "protein_coding"; transcript_name "Ryr3-202"; exon_number 2; exon_id "ENSMUSE00001222233.2"; level 3; protein_id "ENSMUSP00000089426.6"; transcript_support_level "5"; mgi_id "MGI:99684"; tag "basic"; tag "Ensembl_canonical"; tag "GENCODE_Primary"; havana_gene "OTTMUSG00000015132.1";
chr2	HAVANA	exon	112858921	112859040	0	-	.	gene_id "ENSMUSG00000057378.16"; transcript_id "ENSMUST00000134358.9"; gene_type "protein_coding"; gene_name "Ryr3"; transcript_type "protein_coding"; transcript_name "Ryr3-204"; exon_number 2; exon_id "ENSMUSE00001222233.2"; level 2; protein_id "ENSMUSP00000147196.2"; transcript_support_level "5"; mgi_id "MGI:99684"; tag "not_organism_supported"; tag "basic"; havana_gene "OTTMUSG00000015132.1"; havana_transcript "OTTMUST00000035885.1";
chr2	HAVANA	CDS	112858921	112859040	0	-	0	gene_id "ENSMUSG00000057378.16"; transcript_id "ENSMUST00000134358.9"; gene_type "protein_coding"; gene_name "Ryr3"; transcript_type "protein_coding"; transcript_name "Ryr3-204"; exon_number 2; exon_id "ENSMUSE00001222233.2"; level 2; protein_id "ENSMUSP00000147196.2"; transcript_support_level "5"; mgi_id "MGI:99684"; tag "not_organism_supported"; tag "basic"; havana_gene "OTTMUSG00000015132.1"; havana_transcript "OTTMUST00000035885.1";
chr2	HAVANA	exon	112858921	112859040	0	-	.	gene_id "ENSMUSG00000057378.16"; transcript_id "ENSMUST00000156757.8"; gene_type "protein_coding"; gene_name "Ryr3"; transcript_type "retained_intron"; transcript_name "Ryr3-207"; exon_number 2; exon_id "ENSMUSE00001258570.2"; level 2; transcript_support_level "1"; mgi_id "MGI:99684"; havana_gene "OTTMUSG00000015132.1"; havana_transcript "OTTMUST00000035886.1";
chr2	HAVANA	exon	112858921	112859040	0	-	.	gene_id "ENSMUSG00000057378.16"; transcript_id "ENSMUST00000207603.2"; gene_type "protein_coding"; gene_name "Ryr3"; transcript_type "retained_intron"; transcript_name "Ryr3-208"; exon_number 2; exon_id "ENSMUSE00001258570.2"; level 2; transcript_support_level "1"; mgi_id "MGI:99684"; havana_gene "OTTMUSG00000015132.1"; havana_transcript "OTTMUST00000145363.1";
chr2	HAVANA	exon	112858921	112859040	0	-	.	gene_id "ENSMUSG00000057378.16"; transcript_id "ENSMUST00000128192.2"; gene_type "protein_coding"; gene_name "Ryr3"; transcript_type "retained_intron"; transcript_name "Ryr3-203"; exon_number 2; exon_id "ENSMUSE00001258570.2"; level 2; transcript_support_level "1"; mgi_id "MGI:99684"; havana_gene "OTTMUSG00000015132.1"; havana_transcript "OTTMUST00000035889.1";
chr2	ENSEMBL_gcm37	exon	112858921	112859040	0.0784646043428205	-	.	gene_id "ENSMUSG00000057378.16"; transcript_id "ENSMUSG00000057378.16_tx_101"; exon_id "chr2_112858921_112859040_-"; exonnum "2"; txlen "13907";
chr2	ENSEMBL_gcm37	exon	112858921	112859040	0.0784646043428205	-	.	gene_id "ENSMUSG00000057378.16"; transcript_id "ENSMUSG00000057378.16_tx_102"; exon_id "chr2_112858921_112859040_-"; exonnum "2"; txlen "13910";
chr2	ENSEMBL_gcm37	exon	112858921	112859040	0.597958594121305	-	.	gene_id "ENSMUSG00000057378.16"; transcript_id "ENSMUSG00000057378.16_tx_22"; exon_id "chr2_112858921_112859040_-"; exonnum "2"; txlen "2626";
chr2	ENSEMBL_gcm37	exon	112858921	112859040	0.415382335485171	-	.	gene_id "ENSMUSG00000057378.16"; transcript_id "ENSMUSG00000057378.16_tx_29"; exon_id "chr2_112858921_112859040_-"; exonnum "2"; txlen "1749";
chr2	ENSEMBL_gcm37	exon	112858921	112859040	0.284210639282039	-	.	gene_id "ENSMUSG00000057378.16"; transcript_id "ENSMUSG00000057378.16_tx_42"; exon_id "chr2_112858921_112859040_-"; exonnum "2"; txlen "10016";
chr2	ENSEMBL_gcm37	exon	112858921	112859040	0.284210639282039	-	.	gene_id "ENSMUSG00000057378.16"; transcript_id "ENSMUSG00000057378.16_tx_43"; exon_id "chr2_112858921_112859040_-"; exonnum "2"; txlen "10147";
chr2	ENSEMBL_gcm37	exon	112858921	112859040	0.284210639282039	-	.	gene_id "ENSMUSG00000057378.16"; transcript_id "ENSMUSG00000057378.16_tx_44"; exon_id "chr2_112858921_112859040_-"; exonnum "2"; txlen "10037";
chr2	ENSEMBL_gcm37	exon	112858921	112859040	0.284210639282039	-	.	gene_id "ENSMUSG00000057378.16"; transcript_id "ENSMUSG00000057378.16_tx_45"; exon_id "chr2_112858921_112859040_-"; exonnum "2"; txlen "10168";
chr2	ENSEMBL	exon	112860566	112860676	0	-	.	gene_id "ENSMUSG00000057378.16"; transcript_id "ENSMUST00000091818.6"; gene_type "protein_coding"; gene_name "Ryr3"; transcript_type "protein_coding"; transcript_name "Ryr3-202"; exon_number 1; exon_id "ENSMUSE00000886548.2"; level 3; protein_id "ENSMUSP00000089426.6"; transcript_support_level "5"; mgi_id "MGI:99684"; tag "basic"; tag "Ensembl_canonical"; tag "GENCODE_Primary"; havana_gene "OTTMUSG00000015132.1";
chr2	ENSEMBL	CDS	112860566	112860676	0	-	0	gene_id "ENSMUSG00000057378.16"; transcript_id "ENSMUST00000091818.6"; gene_type "protein_coding"; gene_name "Ryr3"; transcript_type "protein_coding"; transcript_name "Ryr3-202"; exon_number 1; exon_id "ENSMUSE00000886548.2"; level 3; protein_id "ENSMUSP00000089426.6"; transcript_support_level "5"; mgi_id "MGI:99684"; tag "basic"; tag "Ensembl_canonical"; tag "GENCODE_Primary"; havana_gene "OTTMUSG00000015132.1";
chr2	ENSEMBL	start_codon	112860674	112860676	0	-	0	gene_id "ENSMUSG00000057378.16"; transcript_id "ENSMUST00000091818.6"; gene_type "protein_coding"; gene_name "Ryr3"; transcript_type "protein_coding"; transcript_name "Ryr3-202"; exon_number 1; exon_id "ENSMUSE00000886548.2"; level 3; protein_id "ENSMUSP00000089426.6"; transcript_support_level "5"; mgi_id "MGI:99684"; tag "basic"; tag "Ensembl_canonical"; tag "GENCODE_Primary"; havana_gene "OTTMUSG00000015132.1";
chr2	sragcm37_es	exon	112991373	112992173	1.93778496565027	-	.	gene_id "ENSMUSG00000057378.16"; transcript_id "ENSMUSG00000057378.16_tx_11"; exon_id "chr2_112991373_112992173_-"; exonnum "2"; txlen "924";
chr2	sragcm37_es	exon	112991373	112992173	0.702441555359707	-	.	gene_id "ENSMUSG00000057378.16"; transcript_id "ENSMUSG00000057378.16_tx_18"; exon_id "chr2_112991373_112992173_-"; exonnum "2"; txlen "913";
chr2	sragcm37_ss	exon	113045378	113045489	0.702441555359707	-	.	gene_id "ENSMUSG00000057378.16"; transcript_id "ENSMUSG00000057378.16_tx_18"; exon_id "chr2_113045378_113045489_-"; exonnum "1"; txlen "913";
chr2	HAVANA	exon	113047285	113047313	0	-	.	gene_id "ENSMUSG00000057378.16"; transcript_id "ENSMUST00000208135.2"; gene_type "protein_coding"; gene_name "Ryr3"; transcript_type "protein_coding"; transcript_name "Ryr3-209"; exon_number 1; exon_id "ENSMUSE00001376241.2"; level 2; protein_id "ENSMUSP00000146719.2"; transcript_support_level "5"; mgi_id "MGI:99684"; tag "mRNA_start_NF"; tag "mRNA_end_NF"; tag "cds_start_NF"; tag "cds_end_NF"; tag "not_organism_supported"; havana_gene "OTTMUSG00000015132.1"; havana_transcript "OTTMUST00000146334.1";
chr2	HAVANA	CDS	113047285	113047313	0	-	2	gene_id "ENSMUSG00000057378.16"; transcript_id "ENSMUST00000208135.2"; gene_type "protein_coding"; gene_name "Ryr3"; transcript_type "protein_coding"; transcript_name "Ryr3-209"; exon_number 1; exon_id "ENSMUSE00001376241.2"; level 2; protein_id "ENSMUSP00000146719.2"; transcript_support_level "5"; mgi_id "MGI:99684"; tag "mRNA_start_NF"; tag "mRNA_end_NF"; tag "cds_start_NF"; tag "cds_end_NF"; tag "not_organism_supported"; havana_gene "OTTMUSG00000015132.1"; havana_transcript "OTTMUST00000146334.1";
chr2	HAVANA	CDS	113047285	113047335	0	-	0	gene_id "ENSMUSG00000057378.16"; transcript_id "ENSMUST00000208151.2"; gene_type "protein_coding"; gene_name "Ryr3"; transcript_type "protein_coding"; transcript_name "Ryr3-210"; exon_number 1; exon_id "ENSMUSE00001379815.2"; level 2; protein_id "ENSMUSP00000146449.2"; transcript_support_level "5"; mgi_id "MGI:99684"; tag "basic"; havana_gene "OTTMUSG00000015132.1"; havana_transcript "OTTMUST00000035888.1";
chr2	HAVANA	CDS	113047285	113047335	0	-	0	gene_id "ENSMUSG00000057378.16"; transcript_id "ENSMUST00000208290.2"; gene_type "protein_coding"; gene_name "Ryr3"; transcript_type "protein_coding"; transcript_name "Ryr3-211"; exon_number 1; exon_id "ENSMUSE00001379815.2"; level 2; protein_id "ENSMUSP00000147250.2"; transcript_support_level "5"; mgi_id "MGI:99684"; tag "not_organism_supported"; tag "basic"; tag "appris_principal_4"; tag "CCDS"; ccdsid "CCDS50661.2"; havana_gene "OTTMUSG00000015132.1"; havana_transcript "OTTMUST00000035884.1";
chr2	HAVANA	CDS	113047285	113047335	0	-	0	gene_id "ENSMUSG00000057378.16"; transcript_id "ENSMUST00000080673.13"; gene_type "protein_coding"; gene_name "Ryr3"; transcript_type "protein_coding"; transcript_name "Ryr3-201"; exon_number 1; exon_id "ENSMUSE00000733193.2"; level 2; protein_id "ENSMUSP00000079503.6"; transcript_support_level "5"; mgi_id "MGI:99684"; tag "not_organism_supported"; tag "basic"; tag "appris_alternative_1"; havana_gene "OTTMUSG00000015132.1"; havana_transcript "OTTMUST00000145361.1";
chr2	HAVANA	exon	113047285	113047335	0	-	.	gene_id "ENSMUSG00000057378.16"; transcript_id "ENSMUST00000134358.9"; gene_type "protein_coding"; gene_name "Ryr3"; transcript_type "protein_coding"; transcript_name "Ryr3-204"; exon_number 1; exon_id "ENSMUSE00001381841.2"; level 2; protein_id "ENSMUSP00000147196.2"; transcript_support_level "5"; mgi_id "MGI:99684"; tag "not_organism_supported"; tag "basic"; havana_gene "OTTMUSG00000015132.1"; havana_transcript "OTTMUST00000035885.1";
chr2	HAVANA	CDS	113047285	113047335	0	-	0	gene_id "ENSMUSG00000057378.16"; transcript_id "ENSMUST00000134358.9"; gene_type "protein_coding"; gene_name "Ryr3"; transcript_type "protein_coding"; transcript_name "Ryr3-204"; exon_number 1; exon_id "ENSMUSE00001381841.2"; level 2; protein_id "ENSMUSP00000147196.2"; transcript_support_level "5"; mgi_id "MGI:99684"; tag "not_organism_supported"; tag "basic"; havana_gene "OTTMUSG00000015132.1"; havana_transcript "OTTMUST00000035885.1";
chr2	HAVANA	exon	113047285	113047391	0	-	.	gene_id "ENSMUSG00000057378.16"; transcript_id "ENSMUST00000207603.2"; gene_type "protein_coding"; gene_name "Ryr3"; transcript_type "retained_intron"; transcript_name "Ryr3-208"; exon_number 1; exon_id "ENSMUSE00000598899.4"; level 2; transcript_support_level "1"; mgi_id "MGI:99684"; havana_gene "OTTMUSG00000015132.1"; havana_transcript "OTTMUST00000145363.1";
chr2	HAVANA	exon	113047285	113047407	0	-	.	gene_id "ENSMUSG00000057378.16"; transcript_id "ENSMUST00000156757.8"; gene_type "protein_coding"; gene_name "Ryr3"; transcript_type "retained_intron"; transcript_name "Ryr3-207"; exon_number 1; exon_id "ENSMUSE00000835642.2"; level 2; transcript_support_level "1"; mgi_id "MGI:99684"; havana_gene "OTTMUSG00000015132.1"; havana_transcript "OTTMUST00000035886.1";
chr2	ENSEMBL_gcm37	exon	113047285	113047407	0.0784646043428205	-	.	gene_id "ENSMUSG00000057378.16"; transcript_id "ENSMUSG00000057378.16_tx_101"; exon_id "chr2_113047285_113047407_-"; exonnum "1"; txlen "13907";
chr2	ENSEMBL_gcm37	exon	113047285	113047407	0.0784646043428205	-	.	gene_id "ENSMUSG00000057378.16"; transcript_id "ENSMUSG00000057378.16_tx_102"; exon_id "chr2_113047285_113047407_-"; exonnum "1"; txlen "13910";
chr2	ENSEMBL_gcm37	exon	113047285	113047407	1.93778496565027	-	.	gene_id "ENSMUSG00000057378.16"; transcript_id "ENSMUSG00000057378.16_tx_11"; exon_id "chr2_113047285_113047407_-"; exonnum "1"; txlen "924";
chr2	ENSEMBL_gcm37	exon	113047285	113047407	0.597958594121305	-	.	gene_id "ENSMUSG00000057378.16"; transcript_id "ENSMUSG00000057378.16_tx_22"; exon_id "chr2_113047285_113047407_-"; exonnum "1"; txlen "2626";
chr2	ENSEMBL_gcm37	exon	113047285	113047407	0.415382335485171	-	.	gene_id "ENSMUSG00000057378.16"; transcript_id "ENSMUSG00000057378.16_tx_29"; exon_id "chr2_113047285_113047407_-"; exonnum "1"; txlen "1749";
chr2	ENSEMBL_gcm37	exon	113047285	113047407	0.284210639282039	-	.	gene_id "ENSMUSG00000057378.16"; transcript_id "ENSMUSG00000057378.16_tx_42"; exon_id "chr2_113047285_113047407_-"; exonnum "1"; txlen "10016";
chr2	ENSEMBL_gcm37	exon	113047285	113047407	0.284210639282039	-	.	gene_id "ENSMUSG00000057378.16"; transcript_id "ENSMUSG00000057378.16_tx_43"; exon_id "chr2_113047285_113047407_-"; exonnum "1"; txlen "10147";
chr2	ENSEMBL_gcm37	exon	113047285	113047407	0.284210639282039	-	.	gene_id "ENSMUSG00000057378.16"; transcript_id "ENSMUSG00000057378.16_tx_44"; exon_id "chr2_113047285_113047407_-"; exonnum "1"; txlen "10037";
chr2	ENSEMBL_gcm37	exon	113047285	113047407	0.284210639282039	-	.	gene_id "ENSMUSG00000057378.16"; transcript_id "ENSMUSG00000057378.16_tx_45"; exon_id "chr2_113047285_113047407_-"; exonnum "1"; txlen "10168";
chr2	HAVANA	exon	113047285	113047413	0	-	.	gene_id "ENSMUSG00000057378.16"; transcript_id "ENSMUST00000080673.13"; gene_type "protein_coding"; gene_name "Ryr3"; transcript_type "protein_coding"; transcript_name "Ryr3-201"; exon_number 1; exon_id "ENSMUSE00000733193.2"; level 2; protein_id "ENSMUSP00000079503.6"; transcript_support_level "5"; mgi_id "MGI:99684"; tag "not_organism_supported"; tag "basic"; tag "appris_alternative_1"; havana_gene "OTTMUSG00000015132.1"; havana_transcript "OTTMUST00000145361.1";
chr2	HAVANA	exon	113047285	113047432	0	-	.	gene_id "ENSMUSG00000057378.16"; transcript_id "ENSMUST00000208151.2"; gene_type "protein_coding"; gene_name "Ryr3"; transcript_type "protein_coding"; transcript_name "Ryr3-210"; exon_number 1; exon_id "ENSMUSE00001379815.2"; level 2; protein_id "ENSMUSP00000146449.2"; transcript_support_level "5"; mgi_id "MGI:99684"; tag "basic"; havana_gene "OTTMUSG00000015132.1"; havana_transcript "OTTMUST00000035888.1";
chr2	HAVANA	exon	113047285	113047432	0	-	.	gene_id "ENSMUSG00000057378.16"; transcript_id "ENSMUST00000208290.2"; gene_type "protein_coding"; gene_name "Ryr3"; transcript_type "protein_coding"; transcript_name "Ryr3-211"; exon_number 1; exon_id "ENSMUSE00001379815.2"; level 2; protein_id "ENSMUSP00000147250.2"; transcript_support_level "5"; mgi_id "MGI:99684"; tag "not_organism_supported"; tag "basic"; tag "appris_principal_4"; tag "CCDS"; ccdsid "CCDS50661.2"; havana_gene "OTTMUSG00000015132.1"; havana_transcript "OTTMUST00000035884.1";
chr2	HAVANA	exon	113047285	113047441	0	-	.	gene_id "ENSMUSG00000057378.16"; transcript_id "ENSMUST00000128192.2"; gene_type "protein_coding"; gene_name "Ryr3"; transcript_type "retained_intron"; transcript_name "Ryr3-203"; exon_number 1; exon_id "ENSMUSE00000792539.2"; level 2; transcript_support_level "1"; mgi_id "MGI:99684"; havana_gene "OTTMUSG00000015132.1"; havana_transcript "OTTMUST00000035889.1";
chr2	HAVANA	start_codon	113047333	113047335	0	-	0	gene_id "ENSMUSG00000057378.16"; transcript_id "ENSMUST00000208151.2"; gene_type "protein_coding"; gene_name "Ryr3"; transcript_type "protein_coding"; transcript_name "Ryr3-210"; exon_number 1; exon_id "ENSMUSE00001379815.2"; level 2; protein_id "ENSMUSP00000146449.2"; transcript_support_level "5"; mgi_id "MGI:99684"; tag "basic"; havana_gene "OTTMUSG00000015132.1"; havana_transcript "OTTMUST00000035888.1";
chr2	HAVANA	start_codon	113047333	113047335	0	-	0	gene_id "ENSMUSG00000057378.16"; transcript_id "ENSMUST00000208290.2"; gene_type "protein_coding"; gene_name "Ryr3"; transcript_type "protein_coding"; transcript_name "Ryr3-211"; exon_number 1; exon_id "ENSMUSE00001379815.2"; level 2; protein_id "ENSMUSP00000147250.2"; transcript_support_level "5"; mgi_id "MGI:99684"; tag "not_organism_supported"; tag "basic"; tag "appris_principal_4"; tag "CCDS"; ccdsid "CCDS50661.2"; havana_gene "OTTMUSG00000015132.1"; havana_transcript "OTTMUST00000035884.1";
chr2	HAVANA	start_codon	113047333	113047335	0	-	0	gene_id "ENSMUSG00000057378.16"; transcript_id "ENSMUST00000080673.13"; gene_type "protein_coding"; gene_name "Ryr3"; transcript_type "protein_coding"; transcript_name "Ryr3-201"; exon_number 1; exon_id "ENSMUSE00000733193.2"; level 2; protein_id "ENSMUSP00000079503.6"; transcript_support_level "5"; mgi_id "MGI:99684"; tag "not_organism_supported"; tag "basic"; tag "appris_alternative_1"; havana_gene "OTTMUSG00000015132.1"; havana_transcript "OTTMUST00000145361.1";
chr2	HAVANA	start_codon	113047333	113047335	0	-	0	gene_id "ENSMUSG00000057378.16"; transcript_id "ENSMUST00000134358.9"; gene_type "protein_coding"; gene_name "Ryr3"; transcript_type "protein_coding"; transcript_name "Ryr3-204"; exon_number 1; exon_id "ENSMUSE00001381841.2"; level 2; protein_id "ENSMUSP00000147196.2"; transcript_support_level "5"; mgi_id "MGI:99684"; tag "not_organism_supported"; tag "basic"; havana_gene "OTTMUSG00000015132.1"; havana_transcript "OTTMUST00000035885.1";
chr2	HAVANA	UTR	113047336	113047413	0	-	.	gene_id "ENSMUSG00000057378.16"; transcript_id "ENSMUST00000080673.13"; gene_type "protein_coding"; gene_name "Ryr3"; transcript_type "protein_coding"; transcript_name "Ryr3-201"; exon_number 1; exon_id "ENSMUSE00000733193.2"; level 2; protein_id "ENSMUSP00000079503.6"; transcript_support_level "5"; mgi_id "MGI:99684"; tag "not_organism_supported"; tag "basic"; tag "appris_alternative_1"; havana_gene "OTTMUSG00000015132.1"; havana_transcript "OTTMUST00000145361.1";
chr2	HAVANA	UTR	113047336	113047432	0	-	.	gene_id "ENSMUSG00000057378.16"; transcript_id "ENSMUST00000208151.2"; gene_type "protein_coding"; gene_name "Ryr3"; transcript_type "protein_coding"; transcript_name "Ryr3-210"; exon_number 1; exon_id "ENSMUSE00001379815.2"; level 2; protein_id "ENSMUSP00000146449.2"; transcript_support_level "5"; mgi_id "MGI:99684"; tag "basic"; havana_gene "OTTMUSG00000015132.1"; havana_transcript "OTTMUST00000035888.1";
chr2	HAVANA	UTR	113047336	113047432	0	-	.	gene_id "ENSMUSG00000057378.16"; transcript_id "ENSMUST00000208290.2"; gene_type "protein_coding"; gene_name "Ryr3"; transcript_type "protein_coding"; transcript_name "Ryr3-211"; exon_number 1; exon_id "ENSMUSE00001379815.2"; level 2; protein_id "ENSMUSP00000147250.2"; transcript_support_level "5"; mgi_id "MGI:99684"; tag "not_organism_supported"; tag "basic"; tag "appris_principal_4"; tag "CCDS"; ccdsid "CCDS50661.2"; havana_gene "OTTMUSG00000015132.1"; havana_transcript "OTTMUST00000035884.1";
chr2	sragcm37_es	exon	113061078	113061621	0.00265797839119367	-	.	gene_id "sragcm37_gene_37896"; transcript_id "sragcm37_gene_37896_tx_2"; exon_id "chr2_113061078_113061621_-"; exonnum "3"; txlen "1098";
chr2	sragcm37_es	exon	113061078	113061621	0.00047463899842744	-	.	gene_id "sragcm37_gene_37896"; transcript_id "sragcm37_gene_37896_tx_3"; exon_id "chr2_113061078_113061621_-"; exonnum "7"; txlen "1652";
chr2	sragcm37_mid	exon	113062935	113063335	0.00265797839119367	-	.	gene_id "sragcm37_gene_37896"; transcript_id "sragcm37_gene_37896_tx_2"; exon_id "chr2_113062935_113063335_-"; exonnum "2"; txlen "1098";
chr2	sragcm37_mid	exon	113062935	113063335	0.00047463899842744	-	.	gene_id "sragcm37_gene_37896"; transcript_id "sragcm37_gene_37896_tx_3"; exon_id "chr2_113062935_113063335_-"; exonnum "6"; txlen "1652";
chr2	sragcm37_ss	exon	113068430	113068582	0.00265797839119367	-	.	gene_id "sragcm37_gene_37896"; transcript_id "sragcm37_gene_37896_tx_2"; exon_id "chr2_113068430_113068582_-"; exonnum "1"; txlen "1098";
chr2	sragcm37_es	exon	113069249	113069620	0.0039869675867905	-	.	gene_id "sragcm37_gene_37896"; transcript_id "sragcm37_gene_37896_tx_1"; exon_id "chr2_113069249_113069620_-"; exonnum "6"; txlen "1079";
chr2	sragcm37_mid	exon	113079661	113079717	0.0039869675867905	-	.	gene_id "sragcm37_gene_37896"; transcript_id "sragcm37_gene_37896_tx_1"; exon_id "chr2_113079661_113079717_-"; exonnum "5"; txlen "1079";
chr2	sragcm37_mid	exon	113079661	113079717	0.00047463899842744	-	.	gene_id "sragcm37_gene_37896"; transcript_id "sragcm37_gene_37896_tx_3"; exon_id "chr2_113079661_113079717_-"; exonnum "5"; txlen "1652";
chr2	sragcm37_mid	exon	113080639	113080706	0.0039869675867905	-	.	gene_id "sragcm37_gene_37896"; transcript_id "sragcm37_gene_37896_tx_1"; exon_id "chr2_113080639_113080706_-"; exonnum "4"; txlen "1079";
chr2	sragcm37_mid	exon	113080639	113080706	0.00047463899842744	-	.	gene_id "sragcm37_gene_37896"; transcript_id "sragcm37_gene_37896_tx_3"; exon_id "chr2_113080639_113080706_-"; exonnum "4"; txlen "1652";
chr2	sragcm37_mid	exon	113081839	113082002	0.0039869675867905	-	.	gene_id "sragcm37_gene_37896"; transcript_id "sragcm37_gene_37896_tx_1"; exon_id "chr2_113081839_113082002_-"; exonnum "3"; txlen "1079";
chr2	sragcm37_mid	exon	113081839	113082002	0.00047463899842744	-	.	gene_id "sragcm37_gene_37896"; transcript_id "sragcm37_gene_37896_tx_3"; exon_id "chr2_113081839_113082002_-"; exonnum "3"; txlen "1652";
chr2	sragcm37_mid	exon	113082107	113082387	0.0039869675867905	-	.	gene_id "sragcm37_gene_37896"; transcript_id "sragcm37_gene_37896_tx_1"; exon_id "chr2_113082107_113082387_-"; exonnum "2"; txlen "1079";
chr2	sragcm37_mid	exon	113082107	113082387	0.00047463899842744	-	.	gene_id "sragcm37_gene_37896"; transcript_id "sragcm37_gene_37896_tx_3"; exon_id "chr2_113082107_113082387_-"; exonnum "2"; txlen "1652";
chr2	sragcm37_ss	exon	113083020	113083156	0.0039869675867905	-	.	gene_id "sragcm37_gene_37896"; transcript_id "sragcm37_gene_37896_tx_1"; exon_id "chr2_113083020_113083156_-"; exonnum "1"; txlen "1079";
chr2	sragcm37_ss	exon	113083020	113083156	0.00047463899842744	-	.	gene_id "sragcm37_gene_37896"; transcript_id "sragcm37_gene_37896_tx_3"; exon_id "chr2_113083020_113083156_-"; exonnum "1"; txlen "1652";
chr2	HAVANA	exon	113125660	113125856	0	-	.	gene_id "ENSMUSG00000126657.1"; transcript_id "ENSMUST00000277516.1"; gene_type "lncRNA"; gene_name "ENSMUSG00000126657"; transcript_type "lncRNA"; transcript_name "ENSMUST00000277516"; exon_number 3; exon_id "ENSMUSE00001549933.1"; level 2; tag "basic"; tag "Ensembl_canonical"; tag "GENCODE_Primary"; tag "TAGENE";
chr2	HAVANA	gene	113125660	113127148	0	-	.	gene_id "ENSMUSG00000126657.1"; gene_type "lncRNA"; gene_name "ENSMUSG00000126657"; level 2;
chr2	HAVANA	transcript	113125660	113127148	0	-	.	gene_id "ENSMUSG00000126657.1"; transcript_id "ENSMUST00000277516.1"; gene_type "lncRNA"; gene_name "ENSMUSG00000126657"; transcript_type "lncRNA"; transcript_name "ENSMUST00000277516"; level 2; tag "basic"; tag "Ensembl_canonical"; tag "GENCODE_Primary"; tag "TAGENE";
chr2	HAVANA	exon	113126521	113126661	0	-	.	gene_id "ENSMUSG00000126657.1"; transcript_id "ENSMUST00000277516.1"; gene_type "lncRNA"; gene_name "ENSMUSG00000126657"; transcript_type "lncRNA"; transcript_name "ENSMUST00000277516"; exon_number 2; exon_id "ENSMUSE00001549932.1"; level 2; tag "basic"; tag "Ensembl_canonical"; tag "GENCODE_Primary"; tag "TAGENE";
chr2	ENSEMBL_gcm37	exon	113126521	113126661	0.00378760249853643	-	.	gene_id "ENSMUSG00000126657.1"; transcript_id "ENSMUSG00000126657.1_tx_1"; exon_id "chr2_113126521_113126661_-"; exonnum "5"; txlen "1346";
chr2	ENSEMBL_gcm37	exon	113126521	113126661	0.00210422361029802	-	.	gene_id "ENSMUSG00000126657.1"; transcript_id "ENSMUSG00000126657.1_tx_10"; exon_id "chr2_113126521_113126661_-"; exonnum "5"; txlen "628";
chr2	ENSEMBL_gcm37	exon	113126521	113126661	0.00210422361029802	-	.	gene_id "ENSMUSG00000126657.1"; transcript_id "ENSMUSG00000126657.1_tx_11"; exon_id "chr2_113126521_113126661_-"; exonnum "6"; txlen "686";
chr2	ENSEMBL_gcm37	exon	113126521	113126661	0.00210422361029802	-	.	gene_id "ENSMUSG00000126657.1"; transcript_id "ENSMUSG00000126657.1_tx_12"; exon_id "chr2_113126521_113126661_-"; exonnum "6"; txlen "694";
chr2	ENSEMBL_gcm37	exon	113126521	113126661	0.00378760249853643	-	.	gene_id "ENSMUSG00000126657.1"; transcript_id "ENSMUSG00000126657.1_tx_2"; exon_id "chr2_113126521_113126661_-"; exonnum "5"; txlen "1354";
chr2	ENSEMBL_gcm37	exon	113126521	113126661	0.00378760249853643	-	.	gene_id "ENSMUSG00000126657.1"; transcript_id "ENSMUSG00000126657.1_tx_3"; exon_id "chr2_113126521_113126661_-"; exonnum "6"; txlen "1412";
chr2	ENSEMBL_gcm37	exon	113126521	113126661	0.00378760249853643	-	.	gene_id "ENSMUSG00000126657.1"; transcript_id "ENSMUSG00000126657.1_tx_4"; exon_id "chr2_113126521_113126661_-"; exonnum "6"; txlen "1420";
chr2	ENSEMBL_gcm37	exon	113126521	113126661	0.00252506833235762	-	.	gene_id "ENSMUSG00000126657.1"; transcript_id "ENSMUSG00000126657.1_tx_5"; exon_id "chr2_113126521_113126661_-"; exonnum "5"; txlen "1280";
chr2	ENSEMBL_gcm37	exon	113126521	113126661	0.00252506833235762	-	.	gene_id "ENSMUSG00000126657.1"; transcript_id "ENSMUSG00000126657.1_tx_6"; exon_id "chr2_113126521_113126661_-"; exonnum "5"; txlen "1288";
chr2	ENSEMBL_gcm37	exon	113126521	113126661	0.00252506833235762	-	.	gene_id "ENSMUSG00000126657.1"; transcript_id "ENSMUSG00000126657.1_tx_7"; exon_id "chr2_113126521_113126661_-"; exonnum "6"; txlen "1346";
chr2	ENSEMBL_gcm37	exon	113126521	113126661	0.00252506833235762	-	.	gene_id "ENSMUSG00000126657.1"; transcript_id "ENSMUSG00000126657.1_tx_8"; exon_id "chr2_113126521_113126661_-"; exonnum "6"; txlen "1354";
chr2	ENSEMBL_gcm37	exon	113126521	113126661	0.00210422361029802	-	.	gene_id "ENSMUSG00000126657.1"; transcript_id "ENSMUSG00000126657.1_tx_9"; exon_id "chr2_113126521_113126661_-"; exonnum "5"; txlen "620";
chr2	HAVANA	exon	113127089	113127148	0	-	.	gene_id "ENSMUSG00000126657.1"; transcript_id "ENSMUST00000277516.1"; gene_type "lncRNA"; gene_name "ENSMUSG00000126657"; transcript_type "lncRNA"; transcript_name "ENSMUST00000277516"; exon_number 1; exon_id "ENSMUSE00001549931.1"; level 2; tag "basic"; tag "Ensembl_canonical"; tag "GENCODE_Primary"; tag "TAGENE";
chr2	sragcm37_mid	exon	113134789	113134854	0.00210422361029802	-	.	gene_id "ENSMUSG00000126657.1"; transcript_id "ENSMUSG00000126657.1_tx_11"; exon_id "chr2_113134789_113134854_-"; exonnum "5"; txlen "686";
chr2	sragcm37_mid	exon	113134789	113134854	0.00210422361029802	-	.	gene_id "ENSMUSG00000126657.1"; transcript_id "ENSMUSG00000126657.1_tx_12"; exon_id "chr2_113134789_113134854_-"; exonnum "5"; txlen "694";
chr2	sragcm37_mid	exon	113134789	113134854	0.00378760249853643	-	.	gene_id "ENSMUSG00000126657.1"; transcript_id "ENSMUSG00000126657.1_tx_3"; exon_id "chr2_113134789_113134854_-"; exonnum "5"; txlen "1412";
chr2	sragcm37_mid	exon	113134789	113134854	0.00378760249853643	-	.	gene_id "ENSMUSG00000126657.1"; transcript_id "ENSMUSG00000126657.1_tx_4"; exon_id "chr2_113134789_113134854_-"; exonnum "5"; txlen "1420";
chr2	sragcm37_mid	exon	113134789	113134854	0.00252506833235762	-	.	gene_id "ENSMUSG00000126657.1"; transcript_id "ENSMUSG00000126657.1_tx_7"; exon_id "chr2_113134789_113134854_-"; exonnum "5"; txlen "1346";
chr2	sragcm37_mid	exon	113134789	113134854	0.00252506833235762	-	.	gene_id "ENSMUSG00000126657.1"; transcript_id "ENSMUSG00000126657.1_tx_8"; exon_id "chr2_113134789_113134854_-"; exonnum "5"; txlen "1354";
chr2	sragcm37_mid	exon	113139125	113139232	0.00378760249853643	-	.	gene_id "ENSMUSG00000126657.1"; transcript_id "ENSMUSG00000126657.1_tx_1"; exon_id "chr2_113139125_113139232_-"; exonnum "4"; txlen "1346";
chr2	sragcm37_mid	exon	113139125	113139232	0.00210422361029802	-	.	gene_id "ENSMUSG00000126657.1"; transcript_id "ENSMUSG00000126657.1_tx_10"; exon_id "chr2_113139125_113139232_-"; exonnum "4"; txlen "628";
chr2	sragcm37_mid	exon	113139125	113139232	0.00210422361029802	-	.	gene_id "ENSMUSG00000126657.1"; transcript_id "ENSMUSG00000126657.1_tx_11"; exon_id "chr2_113139125_113139232_-"; exonnum "4"; txlen "686";
chr2	sragcm37_mid	exon	113139125	113139232	0.00210422361029802	-	.	gene_id "ENSMUSG00000126657.1"; transcript_id "ENSMUSG00000126657.1_tx_12"; exon_id "chr2_113139125_113139232_-"; exonnum "4"; txlen "694";
chr2	sragcm37_mid	exon	113139125	113139232	0.00378760249853643	-	.	gene_id "ENSMUSG00000126657.1"; transcript_id "ENSMUSG00000126657.1_tx_2"; exon_id "chr2_113139125_113139232_-"; exonnum "4"; txlen "1354";
chr2	sragcm37_mid	exon	113139125	113139232	0.00378760249853643	-	.	gene_id "ENSMUSG00000126657.1"; transcript_id "ENSMUSG00000126657.1_tx_3"; exon_id "chr2_113139125_113139232_-"; exonnum "4"; txlen "1412";
chr2	sragcm37_mid	exon	113139125	113139232	0.00378760249853643	-	.	gene_id "ENSMUSG00000126657.1"; transcript_id "ENSMUSG00000126657.1_tx_4"; exon_id "chr2_113139125_113139232_-"; exonnum "4"; txlen "1420";
chr2	sragcm37_mid	exon	113139125	113139232	0.00252506833235762	-	.	gene_id "ENSMUSG00000126657.1"; transcript_id "ENSMUSG00000126657.1_tx_5"; exon_id "chr2_113139125_113139232_-"; exonnum "4"; txlen "1280";
chr2	sragcm37_mid	exon	113139125	113139232	0.00252506833235762	-	.	gene_id "ENSMUSG00000126657.1"; transcript_id "ENSMUSG00000126657.1_tx_6"; exon_id "chr2_113139125_113139232_-"; exonnum "4"; txlen "1288";
chr2	sragcm37_mid	exon	113139125	113139232	0.00252506833235762	-	.	gene_id "ENSMUSG00000126657.1"; transcript_id "ENSMUSG00000126657.1_tx_7"; exon_id "chr2_113139125_113139232_-"; exonnum "4"; txlen "1346";
chr2	sragcm37_mid	exon	113139125	113139232	0.00252506833235762	-	.	gene_id "ENSMUSG00000126657.1"; transcript_id "ENSMUSG00000126657.1_tx_8"; exon_id "chr2_113139125_113139232_-"; exonnum "4"; txlen "1354";
chr2	sragcm37_mid	exon	113139125	113139232	0.00210422361029802	-	.	gene_id "ENSMUSG00000126657.1"; transcript_id "ENSMUSG00000126657.1_tx_9"; exon_id "chr2_113139125_113139232_-"; exonnum "4"; txlen "620";
chr2	sragcm37_mid	exon	113140302	113140434	0.00210422361029802	-	.	gene_id "ENSMUSG00000126657.1"; transcript_id "ENSMUSG00000126657.1_tx_10"; exon_id "chr2_113140302_113140434_-"; exonnum "3"; txlen "628";
chr2	sragcm37_mid	exon	113140302	113140434	0.00210422361029802	-	.	gene_id "ENSMUSG00000126657.1"; transcript_id "ENSMUSG00000126657.1_tx_12"; exon_id "chr2_113140302_113140434_-"; exonnum "3"; txlen "694";
chr2	sragcm37_mid	exon	113140302	113140434	0.00378760249853643	-	.	gene_id "ENSMUSG00000126657.1"; transcript_id "ENSMUSG00000126657.1_tx_2"; exon_id "chr2_113140302_113140434_-"; exonnum "3"; txlen "1354";
chr2	sragcm37_mid	exon	113140302	113140434	0.00378760249853643	-	.	gene_id "ENSMUSG00000126657.1"; transcript_id "ENSMUSG00000126657.1_tx_4"; exon_id "chr2_113140302_113140434_-"; exonnum "3"; txlen "1420";
chr2	sragcm37_mid	exon	113140302	113140434	0.00252506833235762	-	.	gene_id "ENSMUSG00000126657.1"; transcript_id "ENSMUSG00000126657.1_tx_6"; exon_id "chr2_113140302_113140434_-"; exonnum "3"; txlen "1288";
chr2	sragcm37_mid	exon	113140302	113140434	0.00252506833235762	-	.	gene_id "ENSMUSG00000126657.1"; transcript_id "ENSMUSG00000126657.1_tx_8"; exon_id "chr2_113140302_113140434_-"; exonnum "3"; txlen "1354";
chr2	sragcm37_mid	exon	113140310	113140434	0.00378760249853643	-	.	gene_id "ENSMUSG00000126657.1"; transcript_id "ENSMUSG00000126657.1_tx_1"; exon_id "chr2_113140310_113140434_-"; exonnum "3"; txlen "1346";
chr2	sragcm37_mid	exon	113140310	113140434	0.00210422361029802	-	.	gene_id "ENSMUSG00000126657.1"; transcript_id "ENSMUSG00000126657.1_tx_11"; exon_id "chr2_113140310_113140434_-"; exonnum "3"; txlen "686";
chr2	sragcm37_mid	exon	113140310	113140434	0.00378760249853643	-	.	gene_id "ENSMUSG00000126657.1"; transcript_id "ENSMUSG00000126657.1_tx_3"; exon_id "chr2_113140310_113140434_-"; exonnum "3"; txlen "1412";
chr2	sragcm37_mid	exon	113140310	113140434	0.00252506833235762	-	.	gene_id "ENSMUSG00000126657.1"; transcript_id "ENSMUSG00000126657.1_tx_5"; exon_id "chr2_113140310_113140434_-"; exonnum "3"; txlen "1280";
chr2	sragcm37_mid	exon	113140310	113140434	0.00252506833235762	-	.	gene_id "ENSMUSG00000126657.1"; transcript_id "ENSMUSG00000126657.1_tx_7"; exon_id "chr2_113140310_113140434_-"; exonnum "3"; txlen "1346";
chr2	sragcm37_mid	exon	113140310	113140434	0.00210422361029802	-	.	gene_id "ENSMUSG00000126657.1"; transcript_id "ENSMUSG00000126657.1_tx_9"; exon_id "chr2_113140310_113140434_-"; exonnum "3"; txlen "620";
chr2	sragcm37_mid	exon	113141454	113141568	0.00210422361029802	-	.	gene_id "ENSMUSG00000126657.1"; transcript_id "ENSMUSG00000126657.1_tx_10"; exon_id "chr2_113141454_113141568_-"; exonnum "2"; txlen "628";
chr2	sragcm37_mid	exon	113141454	113141568	0.00210422361029802	-	.	gene_id "ENSMUSG00000126657.1"; transcript_id "ENSMUSG00000126657.1_tx_11"; exon_id "chr2_113141454_113141568_-"; exonnum "2"; txlen "686";
chr2	sragcm37_mid	exon	113141454	113141568	0.00210422361029802	-	.	gene_id "ENSMUSG00000126657.1"; transcript_id "ENSMUSG00000126657.1_tx_12"; exon_id "chr2_113141454_113141568_-"; exonnum "2"; txlen "694";
chr2	sragcm37_mid	exon	113141454	113141568	0.00252506833235762	-	.	gene_id "ENSMUSG00000126657.1"; transcript_id "ENSMUSG00000126657.1_tx_5"; exon_id "chr2_113141454_113141568_-"; exonnum "2"; txlen "1280";
chr2	sragcm37_mid	exon	113141454	113141568	0.00252506833235762	-	.	gene_id "ENSMUSG00000126657.1"; transcript_id "ENSMUSG00000126657.1_tx_6"; exon_id "chr2_113141454_113141568_-"; exonnum "2"; txlen "1288";
chr2	sragcm37_mid	exon	113141454	113141568	0.00252506833235762	-	.	gene_id "ENSMUSG00000126657.1"; transcript_id "ENSMUSG00000126657.1_tx_7"; exon_id "chr2_113141454_113141568_-"; exonnum "2"; txlen "1346";
chr2	sragcm37_mid	exon	113141454	113141568	0.00252506833235762	-	.	gene_id "ENSMUSG00000126657.1"; transcript_id "ENSMUSG00000126657.1_tx_8"; exon_id "chr2_113141454_113141568_-"; exonnum "2"; txlen "1354";
chr2	sragcm37_mid	exon	113141454	113141568	0.00210422361029802	-	.	gene_id "ENSMUSG00000126657.1"; transcript_id "ENSMUSG00000126657.1_tx_9"; exon_id "chr2_113141454_113141568_-"; exonnum "2"; txlen "620";
chr2	sragcm37_mid	exon	113141454	113141634	0.00378760249853643	-	.	gene_id "ENSMUSG00000126657.1"; transcript_id "ENSMUSG00000126657.1_tx_1"; exon_id "chr2_113141454_113141634_-"; exonnum "2"; txlen "1346";
chr2	sragcm37_mid	exon	113141454	113141634	0.00378760249853643	-	.	gene_id "ENSMUSG00000126657.1"; transcript_id "ENSMUSG00000126657.1_tx_2"; exon_id "chr2_113141454_113141634_-"; exonnum "2"; txlen "1354";
chr2	sragcm37_mid	exon	113141454	113141634	0.00378760249853643	-	.	gene_id "ENSMUSG00000126657.1"; transcript_id "ENSMUSG00000126657.1_tx_3"; exon_id "chr2_113141454_113141634_-"; exonnum "2"; txlen "1412";
chr2	sragcm37_mid	exon	113141454	113141634	0.00378760249853643	-	.	gene_id "ENSMUSG00000126657.1"; transcript_id "ENSMUSG00000126657.1_tx_4"; exon_id "chr2_113141454_113141634_-"; exonnum "2"; txlen "1420";
chr2	sragcm37_ss	exon	113143002	113143792	0.00378760249853643	-	.	gene_id "ENSMUSG00000126657.1"; transcript_id "ENSMUSG00000126657.1_tx_1"; exon_id "chr2_113143002_113143792_-"; exonnum "1"; txlen "1346";
chr2	sragcm37_ss	exon	113143002	113143792	0.00378760249853643	-	.	gene_id "ENSMUSG00000126657.1"; transcript_id "ENSMUSG00000126657.1_tx_2"; exon_id "chr2_113143002_113143792_-"; exonnum "1"; txlen "1354";
chr2	sragcm37_ss	exon	113143002	113143792	0.00378760249853643	-	.	gene_id "ENSMUSG00000126657.1"; transcript_id "ENSMUSG00000126657.1_tx_3"; exon_id "chr2_113143002_113143792_-"; exonnum "1"; txlen "1412";
chr2	sragcm37_ss	exon	113143002	113143792	0.00378760249853643	-	.	gene_id "ENSMUSG00000126657.1"; transcript_id "ENSMUSG00000126657.1_tx_4"; exon_id "chr2_113143002_113143792_-"; exonnum "1"; txlen "1420";
chr2	sragcm37_ss	exon	113143002	113143792	0.00252506833235762	-	.	gene_id "ENSMUSG00000126657.1"; transcript_id "ENSMUSG00000126657.1_tx_5"; exon_id "chr2_113143002_113143792_-"; exonnum "1"; txlen "1280";
chr2	sragcm37_ss	exon	113143002	113143792	0.00252506833235762	-	.	gene_id "ENSMUSG00000126657.1"; transcript_id "ENSMUSG00000126657.1_tx_6"; exon_id "chr2_113143002_113143792_-"; exonnum "1"; txlen "1288";
chr2	sragcm37_ss	exon	113143002	113143792	0.00252506833235762	-	.	gene_id "ENSMUSG00000126657.1"; transcript_id "ENSMUSG00000126657.1_tx_7"; exon_id "chr2_113143002_113143792_-"; exonnum "1"; txlen "1346";
chr2	sragcm37_ss	exon	113143002	113143792	0.00252506833235762	-	.	gene_id "ENSMUSG00000126657.1"; transcript_id "ENSMUSG00000126657.1_tx_8"; exon_id "chr2_113143002_113143792_-"; exonnum "1"; txlen "1354";
chr2	HAVANA	exon	113150799	113151833	0	-	.	gene_id "ENSMUSG00000125686.1"; transcript_id "ENSMUST00000271804.1"; gene_type "lncRNA"; gene_name "ENSMUSG00000125686"; transcript_type "lncRNA"; transcript_name "ENSMUST00000271804"; exon_number 4; exon_id "ENSMUSE00001538928.1"; level 2; tag "basic"; tag "TAGENE";
chr2	HAVANA	transcript	113150799	113158344	0	-	.	gene_id "ENSMUSG00000125686.1"; transcript_id "ENSMUST00000271804.1"; gene_type "lncRNA"; gene_name "ENSMUSG00000125686"; transcript_type "lncRNA"; transcript_name "ENSMUST00000271804"; level 2; tag "basic"; tag "TAGENE";
chr2	HAVANA	gene	113150799	113178367	0	-	.	gene_id "ENSMUSG00000125686.1"; gene_type "lncRNA"; gene_name "ENSMUSG00000125686"; level 2;
chr2	HAVANA	exon	113152650	113152884	0	-	.	gene_id "ENSMUSG00000125686.1"; transcript_id "ENSMUST00000271804.1"; gene_type "lncRNA"; gene_name "ENSMUSG00000125686"; transcript_type "lncRNA"; transcript_name "ENSMUST00000271804"; exon_number 3; exon_id "ENSMUSE00001538925.1"; level 2; tag "basic"; tag "TAGENE";
chr2	HAVANA	exon	113153914	113154533	0	-	.	gene_id "ENSMUSG00000125686.1"; transcript_id "ENSMUST00000271806.1"; gene_type "lncRNA"; gene_name "ENSMUSG00000125686"; transcript_type "lncRNA"; transcript_name "ENSMUST00000271806"; exon_number 2; exon_id "ENSMUSE00001538933.1"; level 2; tag "basic"; tag "TAGENE";
chr2	HAVANA	transcript	113153914	113158386	0	-	.	gene_id "ENSMUSG00000125686.1"; transcript_id "ENSMUST00000271806.1"; gene_type "lncRNA"; gene_name "ENSMUSG00000125686"; transcript_type "lncRNA"; transcript_name "ENSMUST00000271806"; level 2; tag "basic"; tag "TAGENE";
chr2	HAVANA	exon	113153996	113154533	0	-	.	gene_id "ENSMUSG00000125686.1"; transcript_id "ENSMUST00000271804.1"; gene_type "lncRNA"; gene_name "ENSMUSG00000125686"; transcript_type "lncRNA"; transcript_name "ENSMUST00000271804"; exon_number 2; exon_id "ENSMUSE00001538929.1"; level 2; tag "basic"; tag "TAGENE";
chr2	HAVANA	exon	113154225	113154533	0	-	.	gene_id "ENSMUSG00000125686.1"; transcript_id "ENSMUST00000271803.1"; gene_type "lncRNA"; gene_name "ENSMUSG00000125686"; transcript_type "lncRNA"; transcript_name "ENSMUST00000271803"; exon_number 2; exon_id "ENSMUSE00001538932.1"; level 2; tag "basic"; tag "Ensembl_canonical"; tag "GENCODE_Primary"; tag "TAGENE";
chr2	HAVANA	transcript	113154225	113178366	0	-	.	gene_id "ENSMUSG00000125686.1"; transcript_id "ENSMUST00000271803.1"; gene_type "lncRNA"; gene_name "ENSMUSG00000125686"; transcript_type "lncRNA"; transcript_name "ENSMUST00000271803"; level 2; tag "basic"; tag "Ensembl_canonical"; tag "GENCODE_Primary"; tag "TAGENE";
chr2	HAVANA	exon	113158288	113158344	0	-	.	gene_id "ENSMUSG00000125686.1"; transcript_id "ENSMUST00000271804.1"; gene_type "lncRNA"; gene_name "ENSMUSG00000125686"; transcript_type "lncRNA"; transcript_name "ENSMUST00000271804"; exon_number 1; exon_id "ENSMUSE00001538931.1"; level 2; tag "basic"; tag "TAGENE";
chr2	HAVANA	exon	113158288	113158386	0	-	.	gene_id "ENSMUSG00000125686.1"; transcript_id "ENSMUST00000271806.1"; gene_type "lncRNA"; gene_name "ENSMUSG00000125686"; transcript_type "lncRNA"; transcript_name "ENSMUST00000271806"; exon_number 1; exon_id "ENSMUSE00001538934.1"; level 2; tag "basic"; tag "TAGENE";
chr2	sragcm37_mid	exon	113159835	113159965	0.00210422361029802	-	.	gene_id "ENSMUSG00000126657.1"; transcript_id "ENSMUSG00000126657.1_tx_10"; exon_id "chr2_113159835_113159965_-"; exonnum "1"; txlen "628";
chr2	sragcm37_mid	exon	113159835	113159965	0.00210422361029802	-	.	gene_id "ENSMUSG00000126657.1"; transcript_id "ENSMUSG00000126657.1_tx_11"; exon_id "chr2_113159835_113159965_-"; exonnum "1"; txlen "686";
chr2	sragcm37_mid	exon	113159835	113159965	0.00210422361029802	-	.	gene_id "ENSMUSG00000126657.1"; transcript_id "ENSMUSG00000126657.1_tx_12"; exon_id "chr2_113159835_113159965_-"; exonnum "1"; txlen "694";
chr2	sragcm37_mid	exon	113159835	113159965	0.00210422361029802	-	.	gene_id "ENSMUSG00000126657.1"; transcript_id "ENSMUSG00000126657.1_tx_9"; exon_id "chr2_113159835_113159965_-"; exonnum "1"; txlen "620";
chr2	HAVANA	exon	113171358	113171623	0	-	.	gene_id "ENSMUSG00000125686.1"; transcript_id "ENSMUST00000271805.1"; gene_type "lncRNA"; gene_name "ENSMUSG00000125686"; transcript_type "lncRNA"; transcript_name "ENSMUST00000271805"; exon_number 2; exon_id "ENSMUSE00001538927.1"; level 2; tag "basic"; tag "TAGENE";
chr2	HAVANA	transcript	113171358	113178357	0	-	.	gene_id "ENSMUSG00000125686.1"; transcript_id "ENSMUST00000271805.1"; gene_type "lncRNA"; gene_name "ENSMUSG00000125686"; transcript_type "lncRNA"; transcript_name "ENSMUST00000271805"; level 2; tag "basic"; tag "TAGENE";
chr2	HAVANA	transcript	113177424	113178367	0	-	.	gene_id "ENSMUSG00000125686.1"; transcript_id "ENSMUST00000271807.1"; gene_type "lncRNA"; gene_name "ENSMUSG00000125686"; transcript_type "lncRNA"; transcript_name "ENSMUST00000271807"; level 2; tag "basic"; tag "TAGENE";
chr2	HAVANA	exon	113177424	113178367	0	-	.	gene_id "ENSMUSG00000125686.1"; transcript_id "ENSMUST00000271807.1"; gene_type "lncRNA"; gene_name "ENSMUSG00000125686"; transcript_type "lncRNA"; transcript_name "ENSMUST00000271807"; exon_number 1; exon_id "ENSMUSE00001538930.1"; level 2; tag "basic"; tag "TAGENE";
chr2	HAVANA	exon	113178299	113178357	0	-	.	gene_id "ENSMUSG00000125686.1"; transcript_id "ENSMUST00000271805.1"; gene_type "lncRNA"; gene_name "ENSMUSG00000125686"; transcript_type "lncRNA"; transcript_name "ENSMUST00000271805"; exon_number 1; exon_id "ENSMUSE00001538926.1"; level 2; tag "basic"; tag "TAGENE";
chr2	HAVANA	exon	113178299	113178366	0	-	.	gene_id "ENSMUSG00000125686.1"; transcript_id "ENSMUST00000271803.1"; gene_type "lncRNA"; gene_name "ENSMUSG00000125686"; transcript_type "lncRNA"; transcript_name "ENSMUST00000271803"; exon_number 1; exon_id "ENSMUSE00001538935.1"; level 2; tag "basic"; tag "Ensembl_canonical"; tag "GENCODE_Primary"; tag "TAGENE";
chr2	sragcm37_es	exon	113179234	113179477	0.360877660975386	-	.	gene_id "sragcm37_gene_46967"; transcript_id "sragcm37_gene_46967_tx_1"; exon_id "chr2_113179234_113179477_-"; exonnum "4"; txlen "846";
chr2	sragcm37_es	exon	113179234	113179477	0.112488641516814	-	.	gene_id "sragcm37_gene_46967"; transcript_id "sragcm37_gene_46967_tx_2"; exon_id "chr2_113179234_113179477_-"; exonnum "3"; txlen "746";
chr2	sragcm37_es	exon	113179234	113179477	0.106965076844374	-	.	gene_id "sragcm37_gene_46967"; transcript_id "sragcm37_gene_46967_tx_3"; exon_id "chr2_113179234_113179477_-"; exonnum "4"; txlen "926";
chr2	sragcm37_es	exon	113179234	113179477	0.042058702737605	-	.	gene_id "sragcm37_gene_46967"; transcript_id "sragcm37_gene_46967_tx_4"; exon_id "chr2_113179234_113179477_-"; exonnum "5"; txlen "926";
chr2	sragcm37_es	exon	113179234	113179477	0.042058702737605	-	.	gene_id "sragcm37_gene_46967"; transcript_id "sragcm37_gene_46967_tx_5"; exon_id "chr2_113179234_113179477_-"; exonnum "5"; txlen "1006";
chr2	sragcm37_es	exon	113179234	113179477	0.0420309389806325	-	.	gene_id "sragcm37_gene_46967"; transcript_id "sragcm37_gene_46967_tx_6"; exon_id "chr2_113179234_113179477_-"; exonnum "4"; txlen "826";
chr2	sragcm37_es	exon	113179234	113179477	0.0402541593413531	-	.	gene_id "sragcm37_gene_46967"; transcript_id "sragcm37_gene_46967_tx_7"; exon_id "chr2_113179234_113179477_-"; exonnum "3"; txlen "826";
chr2	sragcm37_mid	exon	113180287	113180386	0.360877660975386	-	.	gene_id "sragcm37_gene_46967"; transcript_id "sragcm37_gene_46967_tx_1"; exon_id "chr2_113180287_113180386_-"; exonnum "3"; txlen "846";
chr2	sragcm37_mid	exon	113180287	113180386	0.106965076844374	-	.	gene_id "sragcm37_gene_46967"; transcript_id "sragcm37_gene_46967_tx_3"; exon_id "chr2_113180287_113180386_-"; exonnum "3"; txlen "926";
chr2	sragcm37_mid	exon	113180287	113180386	0.042058702737605	-	.	gene_id "sragcm37_gene_46967"; transcript_id "sragcm37_gene_46967_tx_4"; exon_id "chr2_113180287_113180386_-"; exonnum "4"; txlen "926";
chr2	sragcm37_mid	exon	113180287	113180386	0.042058702737605	-	.	gene_id "sragcm37_gene_46967"; transcript_id "sragcm37_gene_46967_tx_5"; exon_id "chr2_113180287_113180386_-"; exonnum "4"; txlen "1006";
chr2	sragcm37_mid	exon	113181984	113182130	0.106965076844374	-	.	gene_id "sragcm37_gene_46967"; transcript_id "sragcm37_gene_46967_tx_3"; exon_id "chr2_113181984_113182130_-"; exonnum "2"; txlen "926";
chr2	sragcm37_mid	exon	113181984	113182130	0.042058702737605	-	.	gene_id "sragcm37_gene_46967"; transcript_id "sragcm37_gene_46967_tx_5"; exon_id "chr2_113181984_113182130_-"; exonnum "3"; txlen "1006";
chr2	sragcm37_mid	exon	113181984	113182130	0.0402541593413531	-	.	gene_id "sragcm37_gene_46967"; transcript_id "sragcm37_gene_46967_tx_7"; exon_id "chr2_113181984_113182130_-"; exonnum "2"; txlen "826";
chr2	sragcm37_mid	exon	113182064	113182130	0.360877660975386	-	.	gene_id "sragcm37_gene_46967"; transcript_id "sragcm37_gene_46967_tx_1"; exon_id "chr2_113182064_113182130_-"; exonnum "2"; txlen "846";
chr2	sragcm37_mid	exon	113182064	113182130	0.112488641516814	-	.	gene_id "sragcm37_gene_46967"; transcript_id "sragcm37_gene_46967_tx_2"; exon_id "chr2_113182064_113182130_-"; exonnum "2"; txlen "746";
chr2	sragcm37_mid	exon	113182064	113182130	0.042058702737605	-	.	gene_id "sragcm37_gene_46967"; transcript_id "sragcm37_gene_46967_tx_4"; exon_id "chr2_113182064_113182130_-"; exonnum "3"; txlen "926";
chr2	sragcm37_mid	exon	113182064	113182130	0.0420309389806325	-	.	gene_id "sragcm37_gene_46967"; transcript_id "sragcm37_gene_46967_tx_6"; exon_id "chr2_113182064_113182130_-"; exonnum "3"; txlen "826";
chr2	sragcm37_mid	exon	113186400	113186479	0.042058702737605	-	.	gene_id "sragcm37_gene_46967"; transcript_id "sragcm37_gene_46967_tx_4"; exon_id "chr2_113186400_113186479_-"; exonnum "2"; txlen "926";
chr2	sragcm37_mid	exon	113186400	113186479	0.042058702737605	-	.	gene_id "sragcm37_gene_46967"; transcript_id "sragcm37_gene_46967_tx_5"; exon_id "chr2_113186400_113186479_-"; exonnum "2"; txlen "1006";
chr2	sragcm37_mid	exon	113186400	113186479	0.0420309389806325	-	.	gene_id "sragcm37_gene_46967"; transcript_id "sragcm37_gene_46967_tx_6"; exon_id "chr2_113186400_113186479_-"; exonnum "2"; txlen "826";
chr2	sragcm37_ss	exon	113194979	113195413	0.360877660975386	-	.	gene_id "sragcm37_gene_46967"; transcript_id "sragcm37_gene_46967_tx_1"; exon_id "chr2_113194979_113195413_-"; exonnum "1"; txlen "846";
chr2	sragcm37_ss	exon	113194979	113195413	0.112488641516814	-	.	gene_id "sragcm37_gene_46967"; transcript_id "sragcm37_gene_46967_tx_2"; exon_id "chr2_113194979_113195413_-"; exonnum "1"; txlen "746";
chr2	sragcm37_ss	exon	113194979	113195413	0.106965076844374	-	.	gene_id "sragcm37_gene_46967"; transcript_id "sragcm37_gene_46967_tx_3"; exon_id "chr2_113194979_113195413_-"; exonnum "1"; txlen "926";
chr2	sragcm37_ss	exon	113194979	113195413	0.042058702737605	-	.	gene_id "sragcm37_gene_46967"; transcript_id "sragcm37_gene_46967_tx_4"; exon_id "chr2_113194979_113195413_-"; exonnum "1"; txlen "926";
chr2	sragcm37_ss	exon	113194979	113195413	0.042058702737605	-	.	gene_id "sragcm37_gene_46967"; transcript_id "sragcm37_gene_46967_tx_5"; exon_id "chr2_113194979_113195413_-"; exonnum "1"; txlen "1006";
chr2	sragcm37_ss	exon	113194979	113195413	0.0420309389806325	-	.	gene_id "sragcm37_gene_46967"; transcript_id "sragcm37_gene_46967_tx_6"; exon_id "chr2_113194979_113195413_-"; exonnum "1"; txlen "826";
chr2	sragcm37_ss	exon	113194979	113195413	0.0402541593413531	-	.	gene_id "sragcm37_gene_46967"; transcript_id "sragcm37_gene_46967_tx_7"; exon_id "chr2_113194979_113195413_-"; exonnum "1"; txlen "826";
chr2	sragcm37_es	exon	113203402	113205146	0.0206765422444676	-	.	gene_id "ENSMUSG00000085448.3"; transcript_id "ENSMUSG00000085448.3_tx_13"; exon_id "chr2_113203402_113205146_-"; exonnum "5"; txlen "2236";
chr2	sragcm37_es	exon	113203402	113205146	0.302828007206547	-	.	gene_id "ENSMUSG00000085448.3"; transcript_id "ENSMUSG00000085448.3_tx_5"; exon_id "chr2_113203402_113205146_-"; exonnum "4"; txlen "2099";
chr2	sragcm37_mid	exon	113208111	113208241	0.0206765422444676	-	.	gene_id "ENSMUSG00000085448.3"; transcript_id "ENSMUSG00000085448.3_tx_13"; exon_id "chr2_113208111_113208241_-"; exonnum "4"; txlen "2236";
chr2	sragcm37_mid	exon	113208111	113208241	0.302828007206547	-	.	gene_id "ENSMUSG00000085448.3"; transcript_id "ENSMUSG00000085448.3_tx_5"; exon_id "chr2_113208111_113208241_-"; exonnum "3"; txlen "2099";
chr2	HAVANA	exon	113217452	113218016	0	-	.	gene_id "ENSMUSG00000085448.3"; transcript_id "ENSMUST00000143525.2"; gene_type "lncRNA"; gene_name "Gm13963"; transcript_type "lncRNA"; transcript_name "Gm13963-201"; exon_number 4; exon_id "ENSMUSE00000841307.2"; level 1; transcript_support_level "3"; mgi_id "MGI:3650832"; tag "basic"; tag "Ensembl_canonical"; tag "GENCODE_Primary"; tag "exp_conf"; havana_gene "OTTMUSG00000015196.1"; havana_transcript "OTTMUST00000036021.1";
chr2	HAVANA	gene	113217452	113271439	0	-	.	gene_id "ENSMUSG00000085448.3"; gene_type "lncRNA"; gene_name "Gm13963"; level 1; mgi_id "MGI:3650832"; tag "overlapping_locus"; havana_gene "OTTMUSG00000015196.1";
chr2	HAVANA	transcript	113217452	113271439	0	-	.	gene_id "ENSMUSG00000085448.3"; transcript_id "ENSMUST00000143525.2"; gene_type "lncRNA"; gene_name "Gm13963"; transcript_type "lncRNA"; transcript_name "Gm13963-201"; level 1; transcript_support_level "3"; mgi_id "MGI:3650832"; tag "basic"; tag "Ensembl_canonical"; tag "GENCODE_Primary"; tag "exp_conf"; havana_gene "OTTMUSG00000015196.1"; havana_transcript "OTTMUST00000036021.1";
chr2	sragcm37_mid	exon	113217937	113218016	0.0241649599058758	-	.	gene_id "ENSMUSG00000085448.3"; transcript_id "ENSMUSG00000085448.3_tx_12"; exon_id "chr2_113217937_113218016_-"; exonnum "5"; txlen "577";
chr2	sragcm37_mid	exon	113221456	113221592	0.0241649599058758	-	.	gene_id "ENSMUSG00000085448.3"; transcript_id "ENSMUSG00000085448.3_tx_12"; exon_id "chr2_113221456_113221592_-"; exonnum "4"; txlen "577";
chr2	sragcm37_es	exon	113223190	113223653	1.55748916088046	-	.	gene_id "ENSMUSG00000085448.3"; transcript_id "ENSMUSG00000085448.3_tx_3"; exon_id "chr2_113223190_113223653_-"; exonnum "3"; txlen "687";
chr2	sragcm37_es	exon	113223190	113223653	0.152427403069165	-	.	gene_id "ENSMUSG00000085448.3"; transcript_id "ENSMUSG00000085448.3_tx_8"; exon_id "chr2_113223190_113223653_-"; exonnum "4"; txlen "824";
chr2	HAVANA	exon	113224045	113224314	0	-	.	gene_id "ENSMUSG00000085448.3"; transcript_id "ENSMUST00000289958.1"; gene_type "lncRNA"; gene_name "Gm13963"; transcript_type "lncRNA"; transcript_name "Gm13963-202"; exon_number 3; exon_id "ENSMUSE00001574064.1"; level 2; mgi_id "MGI:3650832"; tag "basic"; tag "TAGENE"; havana_gene "OTTMUSG00000015196.1";
chr2	ENSEMBL_gcm37	exon	113224045	113224314	0.208998663041661	-	.	gene_id "ENSMUSG00000085448.3"; transcript_id "ENSMUSG00000085448.3_tx_7"; exon_id "chr2_113224045_113224314_-"; exonnum "4"; txlen "630";
chr2	HAVANA	transcript	113224045	113228160	0	-	.	gene_id "ENSMUSG00000085448.3"; transcript_id "ENSMUST00000289958.1"; gene_type "lncRNA"; gene_name "Gm13963"; transcript_type "lncRNA"; transcript_name "Gm13963-202"; level 2; mgi_id "MGI:3650832"; tag "basic"; tag "TAGENE"; havana_gene "OTTMUSG00000015196.1";
chr2	HAVANA	exon	113225599	113225722	0	-	.	gene_id "ENSMUSG00000085448.3"; transcript_id "ENSMUST00000143525.2"; gene_type "lncRNA"; gene_name "Gm13963"; transcript_type "lncRNA"; transcript_name "Gm13963-201"; exon_number 3; exon_id "ENSMUSE00000748084.2"; level 1; transcript_support_level "3"; mgi_id "MGI:3650832"; tag "basic"; tag "Ensembl_canonical"; tag "GENCODE_Primary"; tag "exp_conf"; havana_gene "OTTMUSG00000015196.1"; havana_transcript "OTTMUST00000036021.1";
chr2	HAVANA	exon	113225599	113225722	0	-	.	gene_id "ENSMUSG00000085448.3"; transcript_id "ENSMUST00000289958.1"; gene_type "lncRNA"; gene_name "Gm13963"; transcript_type "lncRNA"; transcript_name "Gm13963-202"; exon_number 2; exon_id "ENSMUSE00000748084.2"; level 2; mgi_id "MGI:3650832"; tag "basic"; tag "TAGENE"; havana_gene "OTTMUSG00000015196.1";
chr2	ENSEMBL_gcm37	exon	113225599	113225722	0.0241649599058758	-	.	gene_id "ENSMUSG00000085448.3"; transcript_id "ENSMUSG00000085448.3_tx_12"; exon_id "chr2_113225599_113225722_-"; exonnum "3"; txlen "577";
chr2	ENSEMBL_gcm37	exon	113225599	113225722	0.0206765422444676	-	.	gene_id "ENSMUSG00000085448.3"; transcript_id "ENSMUSG00000085448.3_tx_13"; exon_id "chr2_113225599_113225722_-"; exonnum "3"; txlen "2236";
chr2	ENSEMBL_gcm37	exon	113225599	113225722	1.55748916088046	-	.	gene_id "ENSMUSG00000085448.3"; transcript_id "ENSMUSG00000085448.3_tx_3"; exon_id "chr2_113225599_113225722_-"; exonnum "2"; txlen "687";
chr2	ENSEMBL_gcm37	exon	113225599	113225722	0.302828007206547	-	.	gene_id "ENSMUSG00000085448.3"; transcript_id "ENSMUSG00000085448.3_tx_5"; exon_id "chr2_113225599_113225722_-"; exonnum "2"; txlen "2099";
chr2	ENSEMBL_gcm37	exon	113225599	113225722	0.208998663041661	-	.	gene_id "ENSMUSG00000085448.3"; transcript_id "ENSMUSG00000085448.3_tx_7"; exon_id "chr2_113225599_113225722_-"; exonnum "3"; txlen "630";
chr2	ENSEMBL_gcm37	exon	113225599	113225722	0.152427403069165	-	.	gene_id "ENSMUSG00000085448.3"; transcript_id "ENSMUSG00000085448.3_tx_8"; exon_id "chr2_113225599_113225722_-"; exonnum "3"; txlen "824";
chr2	HAVANA	exon	113228062	113228160	0	-	.	gene_id "ENSMUSG00000085448.3"; transcript_id "ENSMUST00000289958.1"; gene_type "lncRNA"; gene_name "Gm13963"; transcript_type "lncRNA"; transcript_name "Gm13963-202"; exon_number 1; exon_id "ENSMUSE00001574063.1"; level 2; mgi_id "MGI:3650832"; tag "basic"; tag "TAGENE"; havana_gene "OTTMUSG00000015196.1";
chr2	ENSEMBL_gcm37	exon	113228062	113228160	1.55748916088046	-	.	gene_id "ENSMUSG00000085448.3"; transcript_id "ENSMUSG00000085448.3_tx_3"; exon_id "chr2_113228062_113228160_-"; exonnum "1"; txlen "687";
chr2	ENSEMBL_gcm37	exon	113228062	113228160	0.302828007206547	-	.	gene_id "ENSMUSG00000085448.3"; transcript_id "ENSMUSG00000085448.3_tx_5"; exon_id "chr2_113228062_113228160_-"; exonnum "1"; txlen "2099";
chr2	sragcm37_es	exon	113245264	113245582	0.0740895986620265	-	.	gene_id "ENSMUSG00000085448.3"; transcript_id "ENSMUSG00000085448.3_tx_10"; exon_id "chr2_113245264_113245582_-"; exonnum "3"; txlen "555";
chr2	sragcm37_es	exon	113250387	113251446	0.0477304563452117	-	.	gene_id "ENSMUSG00000085448.3"; transcript_id "ENSMUSG00000085448.3_tx_11"; exon_id "chr2_113250387_113251446_-"; exonnum "3"; txlen "1296";
chr2	HAVANA	exon	113270756	113270872	0	-	.	gene_id "ENSMUSG00000085448.3"; transcript_id "ENSMUST00000143525.2"; gene_type "lncRNA"; gene_name "Gm13963"; transcript_type "lncRNA"; transcript_name "Gm13963-201"; exon_number 2; exon_id "ENSMUSE00000744929.2"; level 1; transcript_support_level "3"; mgi_id "MGI:3650832"; tag "basic"; tag "Ensembl_canonical"; tag "GENCODE_Primary"; tag "exp_conf"; havana_gene "OTTMUSG00000015196.1"; havana_transcript "OTTMUST00000036021.1";
chr2	ENSEMBL_gcm37	exon	113270756	113270872	0.0740895986620265	-	.	gene_id "ENSMUSG00000085448.3"; transcript_id "ENSMUSG00000085448.3_tx_10"; exon_id "chr2_113270756_113270872_-"; exonnum "2"; txlen "555";
chr2	ENSEMBL_gcm37	exon	113270756	113270872	0.0477304563452117	-	.	gene_id "ENSMUSG00000085448.3"; transcript_id "ENSMUSG00000085448.3_tx_11"; exon_id "chr2_113270756_113270872_-"; exonnum "2"; txlen "1296";
chr2	ENSEMBL_gcm37	exon	113270756	113270872	0.0241649599058758	-	.	gene_id "ENSMUSG00000085448.3"; transcript_id "ENSMUSG00000085448.3_tx_12"; exon_id "chr2_113270756_113270872_-"; exonnum "2"; txlen "577";
chr2	ENSEMBL_gcm37	exon	113270756	113270872	0.0206765422444676	-	.	gene_id "ENSMUSG00000085448.3"; transcript_id "ENSMUSG00000085448.3_tx_13"; exon_id "chr2_113270756_113270872_-"; exonnum "2"; txlen "2236";
chr2	ENSEMBL_gcm37	exon	113270756	113270872	0.208998663041661	-	.	gene_id "ENSMUSG00000085448.3"; transcript_id "ENSMUSG00000085448.3_tx_7"; exon_id "chr2_113270756_113270872_-"; exonnum "2"; txlen "630";
chr2	ENSEMBL_gcm37	exon	113270756	113270872	0.152427403069165	-	.	gene_id "ENSMUSG00000085448.3"; transcript_id "ENSMUSG00000085448.3_tx_8"; exon_id "chr2_113270756_113270872_-"; exonnum "2"; txlen "824";
chr2	HAVANA	exon	113271026	113271472	0	-	.	gene_id "ENSMUSG00000087545.2"; transcript_id "ENSMUST00000148420.2"; gene_type "lncRNA"; gene_name "Gm13966"; transcript_type "lncRNA"; transcript_name "Gm13966-201"; exon_number 2; exon_id "ENSMUSE00000812873.2"; level 2; transcript_support_level "3"; mgi_id "MGI:3650827"; tag "basic"; tag "Ensembl_canonical"; tag "GENCODE_Primary"; havana_gene "OTTMUSG00000015199.1"; havana_transcript "OTTMUST00000036024.1";
chr2	HAVANA	gene	113271026	113272649	0	-	.	gene_id "ENSMUSG00000087545.2"; gene_type "lncRNA"; gene_name "Gm13966"; level 2; mgi_id "MGI:3650827"; tag "overlapping_locus"; havana_gene "OTTMUSG00000015199.1";
chr2	HAVANA	transcript	113271026	113272649	0	-	.	gene_id "ENSMUSG00000087545.2"; transcript_id "ENSMUST00000148420.2"; gene_type "lncRNA"; gene_name "Gm13966"; transcript_type "lncRNA"; transcript_name "Gm13966-201"; level 2; transcript_support_level "3"; mgi_id "MGI:3650827"; tag "basic"; tag "Ensembl_canonical"; tag "GENCODE_Primary"; havana_gene "OTTMUSG00000015199.1"; havana_transcript "OTTMUST00000036024.1";
chr2	HAVANA	exon	113271354	113271439	0	-	.	gene_id "ENSMUSG00000085448.3"; transcript_id "ENSMUST00000143525.2"; gene_type "lncRNA"; gene_name "Gm13963"; transcript_type "lncRNA"; transcript_name "Gm13963-201"; exon_number 1; exon_id "ENSMUSE00000766089.2"; level 1; transcript_support_level "3"; mgi_id "MGI:3650832"; tag "basic"; tag "Ensembl_canonical"; tag "GENCODE_Primary"; tag "exp_conf"; havana_gene "OTTMUSG00000015196.1"; havana_transcript "OTTMUST00000036021.1";
chr2	sragcm37_mid	exon	113271354	113271472	0.0740895986620265	-	.	gene_id "ENSMUSG00000085448.3"; transcript_id "ENSMUSG00000085448.3_tx_10"; exon_id "chr2_113271354_113271472_-"; exonnum "1"; txlen "555";
chr2	sragcm37_mid	exon	113271354	113271472	0.0477304563452117	-	.	gene_id "ENSMUSG00000085448.3"; transcript_id "ENSMUSG00000085448.3_tx_11"; exon_id "chr2_113271354_113271472_-"; exonnum "1"; txlen "1296";
chr2	sragcm37_mid	exon	113271354	113271472	0.0241649599058758	-	.	gene_id "ENSMUSG00000085448.3"; transcript_id "ENSMUSG00000085448.3_tx_12"; exon_id "chr2_113271354_113271472_-"; exonnum "1"; txlen "577";
chr2	sragcm37_mid	exon	113271354	113271472	0.0206765422444676	-	.	gene_id "ENSMUSG00000085448.3"; transcript_id "ENSMUSG00000085448.3_tx_13"; exon_id "chr2_113271354_113271472_-"; exonnum "1"; txlen "2236";
chr2	sragcm37_mid	exon	113271354	113271472	0.208998663041661	-	.	gene_id "ENSMUSG00000085448.3"; transcript_id "ENSMUSG00000085448.3_tx_7"; exon_id "chr2_113271354_113271472_-"; exonnum "1"; txlen "630";
chr2	sragcm37_mid	exon	113271354	113271472	0.152427403069165	-	.	gene_id "ENSMUSG00000085448.3"; transcript_id "ENSMUSG00000085448.3_tx_8"; exon_id "chr2_113271354_113271472_-"; exonnum "1"; txlen "824";
chr2	HAVANA	exon	113272265	113272649	0	-	.	gene_id "ENSMUSG00000087545.2"; transcript_id "ENSMUST00000148420.2"; gene_type "lncRNA"; gene_name "Gm13966"; transcript_type "lncRNA"; transcript_name "Gm13966-201"; exon_number 1; exon_id "ENSMUSE00000788866.2"; level 2; transcript_support_level "3"; mgi_id "MGI:3650827"; tag "basic"; tag "Ensembl_canonical"; tag "GENCODE_Primary"; havana_gene "OTTMUSG00000015199.1"; havana_transcript "OTTMUST00000036024.1";
chr2	sragcm37_es	exon	113297940	113298060	0.0767499824572596	-	.	gene_id "ENSMUSG00000087106.3"; transcript_id "ENSMUSG00000087106.3_tx_6"; exon_id "chr2_113297940_113298060_-"; exonnum "3"; txlen "620";
chr2	sragcm37_mid	exon	113300904	113301027	0.0767499824572596	-	.	gene_id "ENSMUSG00000087106.3"; transcript_id "ENSMUSG00000087106.3_tx_6"; exon_id "chr2_113300904_113301027_-"; exonnum "2"; txlen "620";
chr2	sragcm37_ss	exon	113301125	113301499	0.0767499824572596	-	.	gene_id "ENSMUSG00000087106.3"; transcript_id "ENSMUSG00000087106.3_tx_6"; exon_id "chr2_113301125_113301499_-"; exonnum "1"; txlen "620";
chr2	ENSEMBL	gene	113307053	113307166	0	-	.	gene_id "ENSMUSG00002075162.1"; gene_type "miRNA"; gene_name "Gm56452"; level 3; mgi_id "MGI:6849362";
chr2	ENSEMBL	transcript	113307053	113307166	0	-	.	gene_id "ENSMUSG00002075162.1"; transcript_id "ENSMUST00020181857.1"; gene_type "miRNA"; gene_name "Gm56452"; transcript_type "miRNA"; transcript_name "Gm56452-201"; level 3; mgi_id "MGI:6849362"; tag "basic"; tag "Ensembl_canonical"; tag "GENCODE_Primary";
chr2	ENSEMBL	exon	113307053	113307166	0	-	.	gene_id "ENSMUSG00002075162.1"; transcript_id "ENSMUST00020181857.1"; gene_type "miRNA"; gene_name "Gm56452"; transcript_type "miRNA"; transcript_name "Gm56452-201"; exon_number 1; exon_id "ENSMUSE00011468130.1"; level 3; mgi_id "MGI:6849362"; tag "basic"; tag "Ensembl_canonical"; tag "GENCODE_Primary";
chr2	HAVANA	exon	113331015	113331270	0	-	.	gene_id "ENSMUSG00000087106.3"; transcript_id "ENSMUST00000133815.3"; gene_type "lncRNA"; gene_name "Gm13964"; transcript_type "lncRNA"; transcript_name "Gm13964-201"; exon_number 3; exon_id "ENSMUSE00001622283.1"; level 2; transcript_support_level "1"; mgi_id "MGI:3649451"; tag "basic"; tag "TAGENE"; havana_gene "OTTMUSG00000015197.1"; havana_transcript "OTTMUST00000036022.1";
chr2	HAVANA	exon	113331015	113331270	0	-	.	gene_id "ENSMUSG00000087106.3"; transcript_id "ENSMUST00000315079.1"; gene_type "lncRNA"; gene_name "Gm13964"; transcript_type "lncRNA"; transcript_name "Gm13964-204"; exon_number 2; exon_id "ENSMUSE00001622283.1"; level 2; mgi_id "MGI:3649451"; tag "TAGENE"; havana_gene "OTTMUSG00000015197.1";
chr2	HAVANA	transcript	113331015	113334413	0	-	.	gene_id "ENSMUSG00000087106.3"; transcript_id "ENSMUST00000133815.3"; gene_type "lncRNA"; gene_name "Gm13964"; transcript_type "lncRNA"; transcript_name "Gm13964-201"; level 2; transcript_support_level "1"; mgi_id "MGI:3649451"; tag "basic"; tag "TAGENE"; havana_gene "OTTMUSG00000015197.1"; havana_transcript "OTTMUST00000036022.1";
chr2	HAVANA	transcript	113331015	113334413	0	-	.	gene_id "ENSMUSG00000087106.3"; transcript_id "ENSMUST00000315079.1"; gene_type "lncRNA"; gene_name "Gm13964"; transcript_type "lncRNA"; transcript_name "Gm13964-204"; level 2; mgi_id "MGI:3649451"; tag "TAGENE"; havana_gene "OTTMUSG00000015197.1";
chr2	HAVANA	gene	113331015	113385957	0	-	.	gene_id "ENSMUSG00000087106.3"; gene_type "lncRNA"; gene_name "Gm13964"; level 2; mgi_id "MGI:3649451"; havana_gene "OTTMUSG00000015197.1";
chr2	HAVANA	exon	113331019	113331270	0	-	.	gene_id "ENSMUSG00000087106.3"; transcript_id "ENSMUST00000315077.1"; gene_type "lncRNA"; gene_name "Gm13964"; transcript_type "lncRNA"; transcript_name "Gm13964-202"; exon_number 5; exon_id "ENSMUSE00001622284.1"; level 2; mgi_id "MGI:3649451"; tag "basic"; tag "Ensembl_canonical"; tag "GENCODE_Primary"; tag "TAGENE"; havana_gene "OTTMUSG00000015197.1";
chr2	HAVANA	transcript	113331019	113385957	0	-	.	gene_id "ENSMUSG00000087106.3"; transcript_id "ENSMUST00000315077.1"; gene_type "lncRNA"; gene_name "Gm13964"; transcript_type "lncRNA"; transcript_name "Gm13964-202"; level 2; mgi_id "MGI:3649451"; tag "basic"; tag "Ensembl_canonical"; tag "GENCODE_Primary"; tag "TAGENE"; havana_gene "OTTMUSG00000015197.1";
chr2	HAVANA	exon	113331021	113331270	0	-	.	gene_id "ENSMUSG00000087106.3"; transcript_id "ENSMUST00000315080.1"; gene_type "lncRNA"; gene_name "Gm13964"; transcript_type "lncRNA"; transcript_name "Gm13964-205"; exon_number 3; exon_id "ENSMUSE00001622282.1"; level 2; mgi_id "MGI:3649451"; tag "TAGENE"; havana_gene "OTTMUSG00000015197.1";
chr2	HAVANA	exon	113331021	113331270	0	-	.	gene_id "ENSMUSG00000087106.3"; transcript_id "ENSMUST00000315078.1"; gene_type "lncRNA"; gene_name "Gm13964"; transcript_type "lncRNA"; transcript_name "Gm13964-203"; exon_number 4; exon_id "ENSMUSE00001622282.1"; level 2; mgi_id "MGI:3649451"; tag "TAGENE"; havana_gene "OTTMUSG00000015197.1";
chr2	HAVANA	transcript	113331021	113334381	0	-	.	gene_id "ENSMUSG00000087106.3"; transcript_id "ENSMUST00000315080.1"; gene_type "lncRNA"; gene_name "Gm13964"; transcript_type "lncRNA"; transcript_name "Gm13964-205"; level 2; mgi_id "MGI:3649451"; tag "TAGENE"; havana_gene "OTTMUSG00000015197.1";
chr2	HAVANA	transcript	113331021	113369757	0	-	.	gene_id "ENSMUSG00000087106.3"; transcript_id "ENSMUST00000315078.1"; gene_type "lncRNA"; gene_name "Gm13964"; transcript_type "lncRNA"; transcript_name "Gm13964-203"; level 2; mgi_id "MGI:3649451"; tag "TAGENE"; havana_gene "OTTMUSG00000015197.1";
chr2	sragcm37_mid	exon	113331207	113331270	0.539041467336004	-	.	gene_id "ENSMUSG00000087106.3"; transcript_id "ENSMUSG00000087106.3_tx_1"; exon_id "chr2_113331207_113331270_-"; exonnum "3"; txlen "585";
chr2	sragcm37_mid	exon	113331207	113331270	0.00185807833625882	-	.	gene_id "ENSMUSG00000087106.3"; transcript_id "ENSMUSG00000087106.3_tx_14"; exon_id "chr2_113331207_113331270_-"; exonnum "6"; txlen "516";
chr2	HAVANA	exon	113333487	113333685	0	-	.	gene_id "ENSMUSG00000087106.3"; transcript_id "ENSMUST00000133815.3"; gene_type "lncRNA"; gene_name "Gm13964"; transcript_type "lncRNA"; transcript_name "Gm13964-201"; exon_number 2; exon_id "ENSMUSE00000807636.2"; level 2; transcript_support_level "1"; mgi_id "MGI:3649451"; tag "basic"; tag "TAGENE"; havana_gene "OTTMUSG00000015197.1"; havana_transcript "OTTMUST00000036022.1";
chr2	HAVANA	exon	113333487	113333685	0	-	.	gene_id "ENSMUSG00000087106.3"; transcript_id "ENSMUST00000315080.1"; gene_type "lncRNA"; gene_name "Gm13964"; transcript_type "lncRNA"; transcript_name "Gm13964-205"; exon_number 2; exon_id "ENSMUSE00000807636.2"; level 2; mgi_id "MGI:3649451"; tag "TAGENE"; havana_gene "OTTMUSG00000015197.1";
chr2	ENSEMBL_gcm37	exon	113333487	113333685	0.539041467336004	-	.	gene_id "ENSMUSG00000087106.3"; transcript_id "ENSMUSG00000087106.3_tx_1"; exon_id "chr2_113333487_113333685_-"; exonnum "2"; txlen "585";
chr2	HAVANA	exon	113334092	113334413	0	-	.	gene_id "ENSMUSG00000087106.3"; transcript_id "ENSMUST00000133815.3"; gene_type "lncRNA"; gene_name "Gm13964"; transcript_type "lncRNA"; transcript_name "Gm13964-201"; exon_number 1; exon_id "ENSMUSE00001622279.1"; level 2; transcript_support_level "1"; mgi_id "MGI:3649451"; tag "basic"; tag "TAGENE"; havana_gene "OTTMUSG00000015197.1"; havana_transcript "OTTMUST00000036022.1";
chr2	HAVANA	exon	113334092	113334413	0	-	.	gene_id "ENSMUSG00000087106.3"; transcript_id "ENSMUST00000315079.1"; gene_type "lncRNA"; gene_name "Gm13964"; transcript_type "lncRNA"; transcript_name "Gm13964-204"; exon_number 1; exon_id "ENSMUSE00001622279.1"; level 2; mgi_id "MGI:3649451"; tag "TAGENE"; havana_gene "OTTMUSG00000015197.1";
chr2	ENSEMBL_gcm37	exon	113334092	113334413	0.539041467336004	-	.	gene_id "ENSMUSG00000087106.3"; transcript_id "ENSMUSG00000087106.3_tx_1"; exon_id "chr2_113334092_113334413_-"; exonnum "1"; txlen "585";
chr2	HAVANA	exon	113334320	113334381	0	-	.	gene_id "ENSMUSG00000087106.3"; transcript_id "ENSMUST00000315080.1"; gene_type "lncRNA"; gene_name "Gm13964"; transcript_type "lncRNA"; transcript_name "Gm13964-205"; exon_number 1; exon_id "ENSMUSE00001622276.1"; level 2; mgi_id "MGI:3649451"; tag "TAGENE"; havana_gene "OTTMUSG00000015197.1";
chr2	HAVANA	exon	113357172	113357230	0	-	.	gene_id "ENSMUSG00000087106.3"; transcript_id "ENSMUST00000315077.1"; gene_type "lncRNA"; gene_name "Gm13964"; transcript_type "lncRNA"; transcript_name "Gm13964-202"; exon_number 4; exon_id "ENSMUSE00001622281.1"; level 2; mgi_id "MGI:3649451"; tag "basic"; tag "Ensembl_canonical"; tag "GENCODE_Primary"; tag "TAGENE"; havana_gene "OTTMUSG00000015197.1";
chr2	ENSEMBL_gcm37	exon	113357172	113357230	0.00185807833625882	-	.	gene_id "ENSMUSG00000087106.3"; transcript_id "ENSMUSG00000087106.3_tx_14"; exon_id "chr2_113357172_113357230_-"; exonnum "5"; txlen "516";
chr2	HAVANA	exon	113368774	113368850	0	-	.	gene_id "ENSMUSG00000087106.3"; transcript_id "ENSMUST00000315077.1"; gene_type "lncRNA"; gene_name "Gm13964"; transcript_type "lncRNA"; transcript_name "Gm13964-202"; exon_number 3; exon_id "ENSMUSE00001622277.1"; level 2; mgi_id "MGI:3649451"; tag "basic"; tag "Ensembl_canonical"; tag "GENCODE_Primary"; tag "TAGENE"; havana_gene "OTTMUSG00000015197.1";
chr2	HAVANA	exon	113368774	113368850	0	-	.	gene_id "ENSMUSG00000087106.3"; transcript_id "ENSMUST00000315078.1"; gene_type "lncRNA"; gene_name "Gm13964"; transcript_type "lncRNA"; transcript_name "Gm13964-203"; exon_number 3; exon_id "ENSMUSE00001622277.1"; level 2; mgi_id "MGI:3649451"; tag "TAGENE"; havana_gene "OTTMUSG00000015197.1";
chr2	ENSEMBL_gcm37	exon	113368774	113368850	0.00185807833625882	-	.	gene_id "ENSMUSG00000087106.3"; transcript_id "ENSMUSG00000087106.3_tx_14"; exon_id "chr2_113368774_113368850_-"; exonnum "4"; txlen "516";
chr2	HAVANA	exon	113369255	113369340	0	-	.	gene_id "ENSMUSG00000087106.3"; transcript_id "ENSMUST00000315077.1"; gene_type "lncRNA"; gene_name "Gm13964"; transcript_type "lncRNA"; transcript_name "Gm13964-202"; exon_number 2; exon_id "ENSMUSE00001622285.1"; level 2; mgi_id "MGI:3649451"; tag "basic"; tag "Ensembl_canonical"; tag "GENCODE_Primary"; tag "TAGENE"; havana_gene "OTTMUSG00000015197.1";
chr2	HAVANA	exon	113369255	113369340	0	-	.	gene_id "ENSMUSG00000087106.3"; transcript_id "ENSMUST00000315078.1"; gene_type "lncRNA"; gene_name "Gm13964"; transcript_type "lncRNA"; transcript_name "Gm13964-203"; exon_number 2; exon_id "ENSMUSE00001622285.1"; level 2; mgi_id "MGI:3649451"; tag "TAGENE"; havana_gene "OTTMUSG00000015197.1";
chr2	ENSEMBL_gcm37	exon	113369255	113369340	0.00185807833625882	-	.	gene_id "ENSMUSG00000087106.3"; transcript_id "ENSMUSG00000087106.3_tx_14"; exon_id "chr2_113369255_113369340_-"; exonnum "3"; txlen "516";
chr2	HAVANA	exon	113369709	113369757	0	-	.	gene_id "ENSMUSG00000087106.3"; transcript_id "ENSMUST00000315078.1"; gene_type "lncRNA"; gene_name "Gm13964"; transcript_type "lncRNA"; transcript_name "Gm13964-203"; exon_number 1; exon_id "ENSMUSE00001622280.1"; level 2; mgi_id "MGI:3649451"; tag "TAGENE"; havana_gene "OTTMUSG00000015197.1";
chr2	sragcm37_mid	exon	113381689	113381755	0.00185807833625882	-	.	gene_id "ENSMUSG00000087106.3"; transcript_id "ENSMUSG00000087106.3_tx_14"; exon_id "chr2_113381689_113381755_-"; exonnum "2"; txlen "516";
chr2	HAVANA	exon	113385795	113385957	0	-	.	gene_id "ENSMUSG00000087106.3"; transcript_id "ENSMUST00000315077.1"; gene_type "lncRNA"; gene_name "Gm13964"; transcript_type "lncRNA"; transcript_name "Gm13964-202"; exon_number 1; exon_id "ENSMUSE00001622278.1"; level 2; mgi_id "MGI:3649451"; tag "basic"; tag "Ensembl_canonical"; tag "GENCODE_Primary"; tag "TAGENE"; havana_gene "OTTMUSG00000015197.1";
chr2	ENSEMBL_gcm37	exon	113385795	113385957	0.00185807833625882	-	.	gene_id "ENSMUSG00000087106.3"; transcript_id "ENSMUSG00000087106.3_tx_14"; exon_id "chr2_113385795_113385957_-"; exonnum "1"; txlen "516";
chr2	sragcm37_es	exon	113467343	113467731	0.357197398346174	-	.	gene_id "ENSMUSG00000132543.1"; transcript_id "ENSMUSG00000132543.1_tx_3"; exon_id "chr2_113467343_113467731_-"; exonnum "3"; txlen "652";
chr2	HAVANA	exon	113467914	113468266	0	-	.	gene_id "ENSMUSG00000132543.1"; transcript_id "ENSMUST00000312798.1"; gene_type "lncRNA"; gene_name "ENSMUSG00000132543"; transcript_type "lncRNA"; transcript_name "ENSMUST00000312798"; exon_number 3; exon_id "ENSMUSE00001617692.1"; level 2; tag "basic"; tag "TAGENE";
chr2	HAVANA	exon	113467914	113468266	0	-	.	gene_id "ENSMUSG00000132543.1"; transcript_id "ENSMUST00000312797.1"; gene_type "lncRNA"; gene_name "ENSMUSG00000132543"; transcript_type "lncRNA"; transcript_name "ENSMUST00000312797"; exon_number 2; exon_id "ENSMUSE00001617692.1"; level 2; tag "Ensembl_canonical"; tag "GENCODE_Primary"; tag "TAGENE";
chr2	HAVANA	transcript	113467914	113515374	0	-	.	gene_id "ENSMUSG00000132543.1"; transcript_id "ENSMUST00000312798.1"; gene_type "lncRNA"; gene_name "ENSMUSG00000132543"; transcript_type "lncRNA"; transcript_name "ENSMUST00000312798"; level 2; tag "basic"; tag "TAGENE";
chr2	HAVANA	gene	113467914	113515380	0	-	.	gene_id "ENSMUSG00000132543.1"; gene_type "lncRNA"; gene_name "ENSMUSG00000132543"; level 2;
chr2	HAVANA	transcript	113467914	113515380	0	-	.	gene_id "ENSMUSG00000132543.1"; transcript_id "ENSMUST00000312797.1"; gene_type "lncRNA"; gene_name "ENSMUSG00000132543"; transcript_type "lncRNA"; transcript_name "ENSMUST00000312797"; level 2; tag "Ensembl_canonical"; tag "GENCODE_Primary"; tag "TAGENE";
chr2	HAVANA	exon	113467919	113468266	0	-	.	gene_id "ENSMUSG00000132543.1"; transcript_id "ENSMUST00000312799.1"; gene_type "lncRNA"; gene_name "ENSMUSG00000132543"; transcript_type "lncRNA"; transcript_name "ENSMUST00000312799"; exon_number 3; exon_id "ENSMUSE00001617696.1"; level 2; tag "basic"; tag "TAGENE";
chr2	HAVANA	transcript	113467919	113515362	0	-	.	gene_id "ENSMUSG00000132543.1"; transcript_id "ENSMUST00000312799.1"; gene_type "lncRNA"; gene_name "ENSMUSG00000132543"; transcript_type "lncRNA"; transcript_name "ENSMUST00000312799"; level 2; tag "basic"; tag "TAGENE";
chr2	sragcm37_mid	exon	113468084	113468266	0.357197398346174	-	.	gene_id "ENSMUSG00000132543.1"; transcript_id "ENSMUSG00000132543.1_tx_3"; exon_id "chr2_113468084_113468266_-"; exonnum "2"; txlen "652";
chr2	sragcm37_ss	exon	113469557	113469636	0.357197398346174	-	.	gene_id "ENSMUSG00000132543.1"; transcript_id "ENSMUSG00000132543.1_tx_3"; exon_id "chr2_113469557_113469636_-"; exonnum "1"; txlen "652";
chr2	HAVANA	exon	113469916	113470067	0	-	.	gene_id "ENSMUSG00000132543.1"; transcript_id "ENSMUST00000312799.1"; gene_type "lncRNA"; gene_name "ENSMUSG00000132543"; transcript_type "lncRNA"; transcript_name "ENSMUST00000312799"; exon_number 2; exon_id "ENSMUSE00001617691.1"; level 2; tag "basic"; tag "TAGENE";
chr2	HAVANA	exon	113478882	113479324	0	-	.	gene_id "ENSMUSG00000132543.1"; transcript_id "ENSMUST00000312800.1"; gene_type "lncRNA"; gene_name "ENSMUSG00000132543"; transcript_type "lncRNA"; transcript_name "ENSMUST00000312800"; exon_number 2; exon_id "ENSMUSE00001617695.1"; level 2; tag "TAGENE";
chr2	HAVANA	transcript	113478882	113515380	0	-	.	gene_id "ENSMUSG00000132543.1"; transcript_id "ENSMUST00000312800.1"; gene_type "lncRNA"; gene_name "ENSMUSG00000132543"; transcript_type "lncRNA"; transcript_name "ENSMUST00000312800"; level 2; tag "TAGENE";
chr2	HAVANA	exon	113479156	113479324	0	-	.	gene_id "ENSMUSG00000132543.1"; transcript_id "ENSMUST00000312798.1"; gene_type "lncRNA"; gene_name "ENSMUSG00000132543"; transcript_type "lncRNA"; transcript_name "ENSMUST00000312798"; exon_number 2; exon_id "ENSMUSE00001617690.1"; level 2; tag "basic"; tag "TAGENE";
chr2	HAVANA	exon	113515323	113515362	0	-	.	gene_id "ENSMUSG00000132543.1"; transcript_id "ENSMUST00000312799.1"; gene_type "lncRNA"; gene_name "ENSMUSG00000132543"; transcript_type "lncRNA"; transcript_name "ENSMUST00000312799"; exon_number 1; exon_id "ENSMUSE00001617694.1"; level 2; tag "basic"; tag "TAGENE";
chr2	HAVANA	exon	113515323	113515374	0	-	.	gene_id "ENSMUSG00000132543.1"; transcript_id "ENSMUST00000312798.1"; gene_type "lncRNA"; gene_name "ENSMUSG00000132543"; transcript_type "lncRNA"; transcript_name "ENSMUST00000312798"; exon_number 1; exon_id "ENSMUSE00001617689.1"; level 2; tag "basic"; tag "TAGENE";
chr2	HAVANA	exon	113515323	113515380	0	-	.	gene_id "ENSMUSG00000132543.1"; transcript_id "ENSMUST00000312797.1"; gene_type "lncRNA"; gene_name "ENSMUSG00000132543"; transcript_type "lncRNA"; transcript_name "ENSMUST00000312797"; exon_number 1; exon_id "ENSMUSE00001617693.1"; level 2; tag "Ensembl_canonical"; tag "GENCODE_Primary"; tag "TAGENE";
chr2	HAVANA	exon	113515323	113515380	0	-	.	gene_id "ENSMUSG00000132543.1"; transcript_id "ENSMUST00000312800.1"; gene_type "lncRNA"; gene_name "ENSMUSG00000132543"; transcript_type "lncRNA"; transcript_name "ENSMUST00000312800"; exon_number 1; exon_id "ENSMUSE00001617693.1"; level 2; tag "TAGENE";
chr2	HAVANA	exon	113521366	113521683	0	-	.	gene_id "ENSMUSG00000084798.3"; transcript_id "ENSMUST00000300748.1"; gene_type "lncRNA"; gene_name "4930533B01Rik"; transcript_type "lncRNA"; transcript_name "4930533B01Rik-202"; exon_number 6; exon_id "ENSMUSE00001594602.1"; level 2; mgi_id "MGI:1922416"; tag "basic"; tag "TAGENE"; havana_gene "OTTMUSG00000015200.1";
chr2	HAVANA	transcript	113521366	113538895	0	-	.	gene_id "ENSMUSG00000084798.3"; transcript_id "ENSMUST00000300748.1"; gene_type "lncRNA"; gene_name "4930533B01Rik"; transcript_type "lncRNA"; transcript_name "4930533B01Rik-202"; level 2; mgi_id "MGI:1922416"; tag "basic"; tag "TAGENE"; havana_gene "OTTMUSG00000015200.1";
chr2	HAVANA	gene	113521366	113538908	0	-	.	gene_id "ENSMUSG00000084798.3"; gene_type "lncRNA"; gene_name "4930533B01Rik"; level 2; mgi_id "MGI:1922416"; havana_gene "OTTMUSG00000015200.1";
chr2	HAVANA	exon	113521370	113521683	0	-	.	gene_id "ENSMUSG00000084798.3"; transcript_id "ENSMUST00000123377.3"; gene_type "lncRNA"; gene_name "4930533B01Rik"; transcript_type "lncRNA"; transcript_name "4930533B01Rik-201"; exon_number 6; exon_id "ENSMUSE00001594611.1"; level 2; transcript_support_level "1"; mgi_id "MGI:1922416"; tag "basic"; tag "Ensembl_canonical"; tag "GENCODE_Primary"; tag "TAGENE"; havana_gene "OTTMUSG00000015200.1"; havana_transcript "OTTMUST00000036025.1";
chr2	HAVANA	transcript	113521370	113538908	0	-	.	gene_id "ENSMUSG00000084798.3"; transcript_id "ENSMUST00000123377.3"; gene_type "lncRNA"; gene_name "4930533B01Rik"; transcript_type "lncRNA"; transcript_name "4930533B01Rik-201"; level 2; transcript_support_level "1"; mgi_id "MGI:1922416"; tag "basic"; tag "Ensembl_canonical"; tag "GENCODE_Primary"; tag "TAGENE"; havana_gene "OTTMUSG00000015200.1"; havana_transcript "OTTMUST00000036025.1";
chr2	HAVANA	exon	113522056	113522193	0	-	.	gene_id "ENSMUSG00000084798.3"; transcript_id "ENSMUST00000300749.1"; gene_type "lncRNA"; gene_name "4930533B01Rik"; transcript_type "lncRNA"; transcript_name "4930533B01Rik-203"; exon_number 6; exon_id "ENSMUSE00001594604.1"; level 2; mgi_id "MGI:1922416"; tag "basic"; tag "TAGENE"; havana_gene "OTTMUSG00000015200.1";
chr2	HAVANA	transcript	113522056	113538896	0	-	.	gene_id "ENSMUSG00000084798.3"; transcript_id "ENSMUST00000300749.1"; gene_type "lncRNA"; gene_name "4930533B01Rik"; transcript_type "lncRNA"; transcript_name "4930533B01Rik-203"; level 2; mgi_id "MGI:1922416"; tag "basic"; tag "TAGENE"; havana_gene "OTTMUSG00000015200.1";
chr2	HAVANA	exon	113524802	113524988	0	-	.	gene_id "ENSMUSG00000084798.3"; transcript_id "ENSMUST00000300752.1"; gene_type "lncRNA"; gene_name "4930533B01Rik"; transcript_type "lncRNA"; transcript_name "4930533B01Rik-206"; exon_number 5; exon_id "ENSMUSE00001594610.1"; level 2; mgi_id "MGI:1922416"; tag "TAGENE"; havana_gene "OTTMUSG00000015200.1";
chr2	HAVANA	transcript	113524802	113538895	0	-	.	gene_id "ENSMUSG00000084798.3"; transcript_id "ENSMUST00000300752.1"; gene_type "lncRNA"; gene_name "4930533B01Rik"; transcript_type "lncRNA"; transcript_name "4930533B01Rik-206"; level 2; mgi_id "MGI:1922416"; tag "TAGENE"; havana_gene "OTTMUSG00000015200.1";
chr2	HAVANA	exon	113524803	113524988	0	-	.	gene_id "ENSMUSG00000084798.3"; transcript_id "ENSMUST00000300751.1"; gene_type "lncRNA"; gene_name "4930533B01Rik"; transcript_type "lncRNA"; transcript_name "4930533B01Rik-205"; exon_number 5; exon_id "ENSMUSE00001594606.1"; level 2; mgi_id "MGI:1922416"; tag "TAGENE"; havana_gene "OTTMUSG00000015200.1";
chr2	HAVANA	exon	113524803	113524988	0	-	.	gene_id "ENSMUSG00000084798.3"; transcript_id "ENSMUST00000300750.1"; gene_type "lncRNA"; gene_name "4930533B01Rik"; transcript_type "lncRNA"; transcript_name "4930533B01Rik-204"; exon_number 5; exon_id "ENSMUSE00001594606.1"; level 2; mgi_id "MGI:1922416"; tag "TAGENE"; havana_gene "OTTMUSG00000015200.1";
chr2	HAVANA	transcript	113524803	113538898	0	-	.	gene_id "ENSMUSG00000084798.3"; transcript_id "ENSMUST00000300751.1"; gene_type "lncRNA"; gene_name "4930533B01Rik"; transcript_type "lncRNA"; transcript_name "4930533B01Rik-205"; level 2; mgi_id "MGI:1922416"; tag "TAGENE"; havana_gene "OTTMUSG00000015200.1";
chr2	HAVANA	transcript	113524803	113538908	0	-	.	gene_id "ENSMUSG00000084798.3"; transcript_id "ENSMUST00000300750.1"; gene_type "lncRNA"; gene_name "4930533B01Rik"; transcript_type "lncRNA"; transcript_name "4930533B01Rik-204"; level 2; mgi_id "MGI:1922416"; tag "TAGENE"; havana_gene "OTTMUSG00000015200.1";
chr2	HAVANA	exon	113524848	113524988	0	-	.	gene_id "ENSMUSG00000084798.3"; transcript_id "ENSMUST00000300748.1"; gene_type "lncRNA"; gene_name "4930533B01Rik"; transcript_type "lncRNA"; transcript_name "4930533B01Rik-202"; exon_number 5; exon_id "ENSMUSE00000844504.2"; level 2; mgi_id "MGI:1922416"; tag "basic"; tag "TAGENE"; havana_gene "OTTMUSG00000015200.1";
chr2	HAVANA	exon	113524848	113524988	0	-	.	gene_id "ENSMUSG00000084798.3"; transcript_id "ENSMUST00000123377.3"; gene_type "lncRNA"; gene_name "4930533B01Rik"; transcript_type "lncRNA"; transcript_name "4930533B01Rik-201"; exon_number 5; exon_id "ENSMUSE00000844504.2"; level 2; transcript_support_level "1"; mgi_id "MGI:1922416"; tag "basic"; tag "Ensembl_canonical"; tag "GENCODE_Primary"; tag "TAGENE"; havana_gene "OTTMUSG00000015200.1"; havana_transcript "OTTMUST00000036025.1";
chr2	HAVANA	exon	113524848	113524988	0	-	.	gene_id "ENSMUSG00000084798.3"; transcript_id "ENSMUST00000300749.1"; gene_type "lncRNA"; gene_name "4930533B01Rik"; transcript_type "lncRNA"; transcript_name "4930533B01Rik-203"; exon_number 5; exon_id "ENSMUSE00000844504.2"; level 2; mgi_id "MGI:1922416"; tag "basic"; tag "TAGENE"; havana_gene "OTTMUSG00000015200.1";
chr2	HAVANA	exon	113525363	113525593	0	-	.	gene_id "ENSMUSG00000084798.3"; transcript_id "ENSMUST00000123377.3"; gene_type "lncRNA"; gene_name "4930533B01Rik"; transcript_type "lncRNA"; transcript_name "4930533B01Rik-201"; exon_number 4; exon_id "ENSMUSE00000833454.2"; level 2; transcript_support_level "1"; mgi_id "MGI:1922416"; tag "basic"; tag "Ensembl_canonical"; tag "GENCODE_Primary"; tag "TAGENE"; havana_gene "OTTMUSG00000015200.1"; havana_transcript "OTTMUST00000036025.1";
chr2	HAVANA	exon	113525363	113525593	0	-	.	gene_id "ENSMUSG00000084798.3"; transcript_id "ENSMUST00000300749.1"; gene_type "lncRNA"; gene_name "4930533B01Rik"; transcript_type "lncRNA"; transcript_name "4930533B01Rik-203"; exon_number 4; exon_id "ENSMUSE00000833454.2"; level 2; mgi_id "MGI:1922416"; tag "basic"; tag "TAGENE"; havana_gene "OTTMUSG00000015200.1";
chr2	HAVANA	exon	113525363	113525593	0	-	.	gene_id "ENSMUSG00000084798.3"; transcript_id "ENSMUST00000300752.1"; gene_type "lncRNA"; gene_name "4930533B01Rik"; transcript_type "lncRNA"; transcript_name "4930533B01Rik-206"; exon_number 4; exon_id "ENSMUSE00000833454.2"; level 2; mgi_id "MGI:1922416"; tag "TAGENE"; havana_gene "OTTMUSG00000015200.1";
chr2	HAVANA	exon	113525363	113525593	0	-	.	gene_id "ENSMUSG00000084798.3"; transcript_id "ENSMUST00000300750.1"; gene_type "lncRNA"; gene_name "4930533B01Rik"; transcript_type "lncRNA"; transcript_name "4930533B01Rik-204"; exon_number 4; exon_id "ENSMUSE00000833454.2"; level 2; mgi_id "MGI:1922416"; tag "TAGENE"; havana_gene "OTTMUSG00000015200.1";
chr2	HAVANA	exon	113525467	113525593	0	-	.	gene_id "ENSMUSG00000084798.3"; transcript_id "ENSMUST00000300748.1"; gene_type "lncRNA"; gene_name "4930533B01Rik"; transcript_type "lncRNA"; transcript_name "4930533B01Rik-202"; exon_number 4; exon_id "ENSMUSE00001594612.1"; level 2; mgi_id "MGI:1922416"; tag "basic"; tag "TAGENE"; havana_gene "OTTMUSG00000015200.1";
chr2	HAVANA	exon	113525467	113525593	0	-	.	gene_id "ENSMUSG00000084798.3"; transcript_id "ENSMUST00000300751.1"; gene_type "lncRNA"; gene_name "4930533B01Rik"; transcript_type "lncRNA"; transcript_name "4930533B01Rik-205"; exon_number 4; exon_id "ENSMUSE00001594612.1"; level 2; mgi_id "MGI:1922416"; tag "TAGENE"; havana_gene "OTTMUSG00000015200.1";
chr2	HAVANA	exon	113528681	113529020	0	-	.	gene_id "ENSMUSG00000084798.3"; transcript_id "ENSMUST00000300753.1"; gene_type "lncRNA"; gene_name "4930533B01Rik"; transcript_type "lncRNA"; transcript_name "4930533B01Rik-207"; exon_number 4; exon_id "ENSMUSE00001594609.1"; level 2; mgi_id "MGI:1922416"; tag "TAGENE"; havana_gene "OTTMUSG00000015200.1";
chr2	HAVANA	transcript	113528681	113538895	0	-	.	gene_id "ENSMUSG00000084798.3"; transcript_id "ENSMUST00000300753.1"; gene_type "lncRNA"; gene_name "4930533B01Rik"; transcript_type "lncRNA"; transcript_name "4930533B01Rik-207"; level 2; mgi_id "MGI:1922416"; tag "TAGENE"; havana_gene "OTTMUSG00000015200.1";
chr2	HAVANA	exon	113529150	113529260	0	-	.	gene_id "ENSMUSG00000084798.3"; transcript_id "ENSMUST00000300748.1"; gene_type "lncRNA"; gene_name "4930533B01Rik"; transcript_type "lncRNA"; transcript_name "4930533B01Rik-202"; exon_number 3; exon_id "ENSMUSE00000756487.2"; level 2; mgi_id "MGI:1922416"; tag "basic"; tag "TAGENE"; havana_gene "OTTMUSG00000015200.1";
chr2	HAVANA	exon	113529150	113529260	0	-	.	gene_id "ENSMUSG00000084798.3"; transcript_id "ENSMUST00000123377.3"; gene_type "lncRNA"; gene_name "4930533B01Rik"; transcript_type "lncRNA"; transcript_name "4930533B01Rik-201"; exon_number 3; exon_id "ENSMUSE00000756487.2"; level 2; transcript_support_level "1"; mgi_id "MGI:1922416"; tag "basic"; tag "Ensembl_canonical"; tag "GENCODE_Primary"; tag "TAGENE"; havana_gene "OTTMUSG00000015200.1"; havana_transcript "OTTMUST00000036025.1";
chr2	HAVANA	exon	113529150	113529260	0	-	.	gene_id "ENSMUSG00000084798.3"; transcript_id "ENSMUST00000300749.1"; gene_type "lncRNA"; gene_name "4930533B01Rik"; transcript_type "lncRNA"; transcript_name "4930533B01Rik-203"; exon_number 3; exon_id "ENSMUSE00000756487.2"; level 2; mgi_id "MGI:1922416"; tag "basic"; tag "TAGENE"; havana_gene "OTTMUSG00000015200.1";
chr2	HAVANA	exon	113529150	113529260	0	-	.	gene_id "ENSMUSG00000084798.3"; transcript_id "ENSMUST00000300752.1"; gene_type "lncRNA"; gene_name "4930533B01Rik"; transcript_type "lncRNA"; transcript_name "4930533B01Rik-206"; exon_number 3; exon_id "ENSMUSE00000756487.2"; level 2; mgi_id "MGI:1922416"; tag "TAGENE"; havana_gene "OTTMUSG00000015200.1";
chr2	HAVANA	exon	113529150	113529260	0	-	.	gene_id "ENSMUSG00000084798.3"; transcript_id "ENSMUST00000300751.1"; gene_type "lncRNA"; gene_name "4930533B01Rik"; transcript_type "lncRNA"; transcript_name "4930533B01Rik-205"; exon_number 3; exon_id "ENSMUSE00000756487.2"; level 2; mgi_id "MGI:1922416"; tag "TAGENE"; havana_gene "OTTMUSG00000015200.1";
chr2	HAVANA	exon	113529150	113529260	0	-	.	gene_id "ENSMUSG00000084798.3"; transcript_id "ENSMUST00000300750.1"; gene_type "lncRNA"; gene_name "4930533B01Rik"; transcript_type "lncRNA"; transcript_name "4930533B01Rik-204"; exon_number 3; exon_id "ENSMUSE00000756487.2"; level 2; mgi_id "MGI:1922416"; tag "TAGENE"; havana_gene "OTTMUSG00000015200.1";
chr2	HAVANA	exon	113529150	113529260	0	-	.	gene_id "ENSMUSG00000084798.3"; transcript_id "ENSMUST00000300753.1"; gene_type "lncRNA"; gene_name "4930533B01Rik"; transcript_type "lncRNA"; transcript_name "4930533B01Rik-207"; exon_number 3; exon_id "ENSMUSE00000756487.2"; level 2; mgi_id "MGI:1922416"; tag "TAGENE"; havana_gene "OTTMUSG00000015200.1";
chr2	HAVANA	exon	113530406	113530525	0	-	.	gene_id "ENSMUSG00000084798.3"; transcript_id "ENSMUST00000300748.1"; gene_type "lncRNA"; gene_name "4930533B01Rik"; transcript_type "lncRNA"; transcript_name "4930533B01Rik-202"; exon_number 2; exon_id "ENSMUSE00000833351.2"; level 2; mgi_id "MGI:1922416"; tag "basic"; tag "TAGENE"; havana_gene "OTTMUSG00000015200.1";
chr2	HAVANA	exon	113530406	113530525	0	-	.	gene_id "ENSMUSG00000084798.3"; transcript_id "ENSMUST00000123377.3"; gene_type "lncRNA"; gene_name "4930533B01Rik"; transcript_type "lncRNA"; transcript_name "4930533B01Rik-201"; exon_number 2; exon_id "ENSMUSE00000833351.2"; level 2; transcript_support_level "1"; mgi_id "MGI:1922416"; tag "basic"; tag "Ensembl_canonical"; tag "GENCODE_Primary"; tag "TAGENE"; havana_gene "OTTMUSG00000015200.1"; havana_transcript "OTTMUST00000036025.1";
chr2	HAVANA	exon	113530406	113530525	0	-	.	gene_id "ENSMUSG00000084798.3"; transcript_id "ENSMUST00000300749.1"; gene_type "lncRNA"; gene_name "4930533B01Rik"; transcript_type "lncRNA"; transcript_name "4930533B01Rik-203"; exon_number 2; exon_id "ENSMUSE00000833351.2"; level 2; mgi_id "MGI:1922416"; tag "basic"; tag "TAGENE"; havana_gene "OTTMUSG00000015200.1";
chr2	HAVANA	exon	113530406	113530525	0	-	.	gene_id "ENSMUSG00000084798.3"; transcript_id "ENSMUST00000300752.1"; gene_type "lncRNA"; gene_name "4930533B01Rik"; transcript_type "lncRNA"; transcript_name "4930533B01Rik-206"; exon_number 2; exon_id "ENSMUSE00000833351.2"; level 2; mgi_id "MGI:1922416"; tag "TAGENE"; havana_gene "OTTMUSG00000015200.1";
chr2	HAVANA	exon	113530406	113530525	0	-	.	gene_id "ENSMUSG00000084798.3"; transcript_id "ENSMUST00000300751.1"; gene_type "lncRNA"; gene_name "4930533B01Rik"; transcript_type "lncRNA"; transcript_name "4930533B01Rik-205"; exon_number 2; exon_id "ENSMUSE00000833351.2"; level 2; mgi_id "MGI:1922416"; tag "TAGENE"; havana_gene "OTTMUSG00000015200.1";
chr2	HAVANA	exon	113530406	113530525	0	-	.	gene_id "ENSMUSG00000084798.3"; transcript_id "ENSMUST00000300750.1"; gene_type "lncRNA"; gene_name "4930533B01Rik"; transcript_type "lncRNA"; transcript_name "4930533B01Rik-204"; exon_number 2; exon_id "ENSMUSE00000833351.2"; level 2; mgi_id "MGI:1922416"; tag "TAGENE"; havana_gene "OTTMUSG00000015200.1";
chr2	HAVANA	exon	113530406	113530525	0	-	.	gene_id "ENSMUSG00000084798.3"; transcript_id "ENSMUST00000300753.1"; gene_type "lncRNA"; gene_name "4930533B01Rik"; transcript_type "lncRNA"; transcript_name "4930533B01Rik-207"; exon_number 2; exon_id "ENSMUSE00000833351.2"; level 2; mgi_id "MGI:1922416"; tag "TAGENE"; havana_gene "OTTMUSG00000015200.1";
chr2	HAVANA	exon	113538756	113538895	0	-	.	gene_id "ENSMUSG00000084798.3"; transcript_id "ENSMUST00000300748.1"; gene_type "lncRNA"; gene_name "4930533B01Rik"; transcript_type "lncRNA"; transcript_name "4930533B01Rik-202"; exon_number 1; exon_id "ENSMUSE00001594605.1"; level 2; mgi_id "MGI:1922416"; tag "basic"; tag "TAGENE"; havana_gene "OTTMUSG00000015200.1";
chr2	HAVANA	exon	113538756	113538895	0	-	.	gene_id "ENSMUSG00000084798.3"; transcript_id "ENSMUST00000300752.1"; gene_type "lncRNA"; gene_name "4930533B01Rik"; transcript_type "lncRNA"; transcript_name "4930533B01Rik-206"; exon_number 1; exon_id "ENSMUSE00001594605.1"; level 2; mgi_id "MGI:1922416"; tag "TAGENE"; havana_gene "OTTMUSG00000015200.1";
chr2	HAVANA	exon	113538756	113538895	0	-	.	gene_id "ENSMUSG00000084798.3"; transcript_id "ENSMUST00000300753.1"; gene_type "lncRNA"; gene_name "4930533B01Rik"; transcript_type "lncRNA"; transcript_name "4930533B01Rik-207"; exon_number 1; exon_id "ENSMUSE00001594605.1"; level 2; mgi_id "MGI:1922416"; tag "TAGENE"; havana_gene "OTTMUSG00000015200.1";
chr2	HAVANA	exon	113538756	113538896	0	-	.	gene_id "ENSMUSG00000084798.3"; transcript_id "ENSMUST00000300749.1"; gene_type "lncRNA"; gene_name "4930533B01Rik"; transcript_type "lncRNA"; transcript_name "4930533B01Rik-203"; exon_number 1; exon_id "ENSMUSE00001594601.1"; level 2; mgi_id "MGI:1922416"; tag "basic"; tag "TAGENE"; havana_gene "OTTMUSG00000015200.1";
chr2	HAVANA	exon	113538756	113538898	0	-	.	gene_id "ENSMUSG00000084798.3"; transcript_id "ENSMUST00000300751.1"; gene_type "lncRNA"; gene_name "4930533B01Rik"; transcript_type "lncRNA"; transcript_name "4930533B01Rik-205"; exon_number 1; exon_id "ENSMUSE00001594603.1"; level 2; mgi_id "MGI:1922416"; tag "TAGENE"; havana_gene "OTTMUSG00000015200.1";
chr2	HAVANA	exon	113538756	113538908	0	-	.	gene_id "ENSMUSG00000084798.3"; transcript_id "ENSMUST00000123377.3"; gene_type "lncRNA"; gene_name "4930533B01Rik"; transcript_type "lncRNA"; transcript_name "4930533B01Rik-201"; exon_number 1; exon_id "ENSMUSE00001594608.1"; level 2; transcript_support_level "1"; mgi_id "MGI:1922416"; tag "basic"; tag "Ensembl_canonical"; tag "GENCODE_Primary"; tag "TAGENE"; havana_gene "OTTMUSG00000015200.1"; havana_transcript "OTTMUST00000036025.1";
chr2	HAVANA	exon	113538881	113538908	0	-	.	gene_id "ENSMUSG00000084798.3"; transcript_id "ENSMUST00000300750.1"; gene_type "lncRNA"; gene_name "4930533B01Rik"; transcript_type "lncRNA"; transcript_name "4930533B01Rik-204"; exon_number 1; exon_id "ENSMUSE00001594607.1"; level 2; mgi_id "MGI:1922416"; tag "TAGENE"; havana_gene "OTTMUSG00000015200.1";
chr2	HAVANA	UTR	113576509	113579947	0	-	.	gene_id "ENSMUSG00000074934.4"; transcript_id "ENSMUST00000099575.4"; gene_type "protein_coding"; gene_name "Grem1"; transcript_type "protein_coding"; transcript_name "Grem1-201"; exon_number 2; exon_id "ENSMUSE00000642475.4"; level 2; protein_id "ENSMUSP00000097170.4"; transcript_support_level "1"; mgi_id "MGI:1344337"; tag "basic"; tag "Ensembl_canonical"; tag "GENCODE_Primary"; tag "appris_principal_1"; tag "CCDS"; ccdsid "CCDS16560.1"; havana_gene "OTTMUSG00000014814.1"; havana_transcript "OTTMUST00000035164.1";
chr2	HAVANA	exon	113576509	113580500	0	-	.	gene_id "ENSMUSG00000074934.4"; transcript_id "ENSMUST00000099575.4"; gene_type "protein_coding"; gene_name "Grem1"; transcript_type "protein_coding"; transcript_name "Grem1-201"; exon_number 2; exon_id "ENSMUSE00000642475.4"; level 2; protein_id "ENSMUSP00000097170.4"; transcript_support_level "1"; mgi_id "MGI:1344337"; tag "basic"; tag "Ensembl_canonical"; tag "GENCODE_Primary"; tag "appris_principal_1"; tag "CCDS"; ccdsid "CCDS16560.1"; havana_gene "OTTMUSG00000014814.1"; havana_transcript "OTTMUST00000035164.1";
chr2	HAVANA	gene	113576509	113588991	0	-	.	gene_id "ENSMUSG00000074934.4"; gene_type "protein_coding"; gene_name "Grem1"; level 2; mgi_id "MGI:1344337"; havana_gene "OTTMUSG00000014814.1";
chr2	HAVANA	transcript	113576509	113588991	0	-	.	gene_id "ENSMUSG00000074934.4"; transcript_id "ENSMUST00000099575.4"; gene_type "protein_coding"; gene_name "Grem1"; transcript_type "protein_coding"; transcript_name "Grem1-201"; level 2; protein_id "ENSMUSP00000097170.4"; transcript_support_level "1"; mgi_id "MGI:1344337"; tag "basic"; tag "Ensembl_canonical"; tag "GENCODE_Primary"; tag "appris_principal_1"; tag "CCDS"; ccdsid "CCDS16560.1"; havana_gene "OTTMUSG00000014814.1"; havana_transcript "OTTMUST00000035164.1";
chr2	HAVANA	stop_codon	113579945	113579947	0	-	0	gene_id "ENSMUSG00000074934.4"; transcript_id "ENSMUST00000099575.4"; gene_type "protein_coding"; gene_name "Grem1"; transcript_type "protein_coding"; transcript_name "Grem1-201"; exon_number 2; exon_id "ENSMUSE00000642475.4"; level 2; protein_id "ENSMUSP00000097170.4"; transcript_support_level "1"; mgi_id "MGI:1344337"; tag "basic"; tag "Ensembl_canonical"; tag "GENCODE_Primary"; tag "appris_principal_1"; tag "CCDS"; ccdsid "CCDS16560.1"; havana_gene "OTTMUSG00000014814.1"; havana_transcript "OTTMUST00000035164.1";
chr2	HAVANA	CDS	113579948	113580499	0	-	0	gene_id "ENSMUSG00000074934.4"; transcript_id "ENSMUST00000099575.4"; gene_type "protein_coding"; gene_name "Grem1"; transcript_type "protein_coding"; transcript_name "Grem1-201"; exon_number 2; exon_id "ENSMUSE00000642475.4"; level 2; protein_id "ENSMUSP00000097170.4"; transcript_support_level "1"; mgi_id "MGI:1344337"; tag "basic"; tag "Ensembl_canonical"; tag "GENCODE_Primary"; tag "appris_principal_1"; tag "CCDS"; ccdsid "CCDS16560.1"; havana_gene "OTTMUSG00000014814.1"; havana_transcript "OTTMUST00000035164.1";
chr2	HAVANA	start_codon	113580497	113580499	0	-	0	gene_id "ENSMUSG00000074934.4"; transcript_id "ENSMUST00000099575.4"; gene_type "protein_coding"; gene_name "Grem1"; transcript_type "protein_coding"; transcript_name "Grem1-201"; exon_number 2; exon_id "ENSMUSE00000642475.4"; level 2; protein_id "ENSMUSP00000097170.4"; transcript_support_level "1"; mgi_id "MGI:1344337"; tag "basic"; tag "Ensembl_canonical"; tag "GENCODE_Primary"; tag "appris_principal_1"; tag "CCDS"; ccdsid "CCDS16560.1"; havana_gene "OTTMUSG00000014814.1"; havana_transcript "OTTMUST00000035164.1";
chr2	HAVANA	UTR	113580500	113580500	0	-	.	gene_id "ENSMUSG00000074934.4"; transcript_id "ENSMUST00000099575.4"; gene_type "protein_coding"; gene_name "Grem1"; transcript_type "protein_coding"; transcript_name "Grem1-201"; exon_number 2; exon_id "ENSMUSE00000642475.4"; level 2; protein_id "ENSMUSP00000097170.4"; transcript_support_level "1"; mgi_id "MGI:1344337"; tag "basic"; tag "Ensembl_canonical"; tag "GENCODE_Primary"; tag "appris_principal_1"; tag "CCDS"; ccdsid "CCDS16560.1"; havana_gene "OTTMUSG00000014814.1"; havana_transcript "OTTMUST00000035164.1";
chr2	HAVANA	exon	113588836	113588991	0	-	.	gene_id "ENSMUSG00000074934.4"; transcript_id "ENSMUST00000099575.4"; gene_type "protein_coding"; gene_name "Grem1"; transcript_type "protein_coding"; transcript_name "Grem1-201"; exon_number 1; exon_id "ENSMUSE00000642476.2"; level 2; protein_id "ENSMUSP00000097170.4"; transcript_support_level "1"; mgi_id "MGI:1344337"; tag "basic"; tag "Ensembl_canonical"; tag "GENCODE_Primary"; tag "appris_principal_1"; tag "CCDS"; ccdsid "CCDS16560.1"; havana_gene "OTTMUSG00000014814.1"; havana_transcript "OTTMUST00000035164.1";
chr2	HAVANA	UTR	113588836	113588991	0	-	.	gene_id "ENSMUSG00000074934.4"; transcript_id "ENSMUST00000099575.4"; gene_type "protein_coding"; gene_name "Grem1"; transcript_type "protein_coding"; transcript_name "Grem1-201"; exon_number 1; exon_id "ENSMUSE00000642476.2"; level 2; protein_id "ENSMUSP00000097170.4"; transcript_support_level "1"; mgi_id "MGI:1344337"; tag "basic"; tag "Ensembl_canonical"; tag "GENCODE_Primary"; tag "appris_principal_1"; tag "CCDS"; ccdsid "CCDS16560.1"; havana_gene "OTTMUSG00000014814.1"; havana_transcript "OTTMUST00000035164.1";
chr2	sragcm37_es	exon	113594277	113594925	0.197773261164706	-	.	gene_id "sragcm37_gene_53785"; transcript_id "sragcm37_gene_53785_tx_1"; exon_id "chr2_113594277_113594925_-"; exonnum "2"; txlen "704";
chr2	sragcm37_mid	exon	113598001	113598055	0.197773261164706	-	.	gene_id "sragcm37_gene_53785"; transcript_id "sragcm37_gene_53785_tx_1"; exon_id "chr2_113598001_113598055_-"; exonnum "1"; txlen "704";
chr2	HAVANA	UTR	113606707	113607148	0	-	.	gene_id "ENSMUSG00000023236.8"; transcript_id "ENSMUST00000024005.8"; gene_type "protein_coding"; gene_name "Scg5"; transcript_type "protein_coding"; transcript_name "Scg5-201"; exon_number 6; exon_id "ENSMUSE00000309743.9"; level 2; protein_id "ENSMUSP00000024005.8"; transcript_support_level "1"; mgi_id "MGI:98289"; tag "basic"; tag "Ensembl_canonical"; tag "GENCODE_Primary"; tag "appris_principal_1"; tag "CCDS"; ccdsid "CCDS16561.1"; havana_gene "OTTMUSG00000019161.1"; havana_transcript "OTTMUST00000036027.1";
chr2	HAVANA	exon	113606707	113607241	0	-	.	gene_id "ENSMUSG00000023236.8"; transcript_id "ENSMUST00000024005.8"; gene_type "protein_coding"; gene_name "Scg5"; transcript_type "protein_coding"; transcript_name "Scg5-201"; exon_number 6; exon_id "ENSMUSE00000309743.9"; level 2; protein_id "ENSMUSP00000024005.8"; transcript_support_level "1"; mgi_id "MGI:98289"; tag "basic"; tag "Ensembl_canonical"; tag "GENCODE_Primary"; tag "appris_principal_1"; tag "CCDS"; ccdsid "CCDS16561.1"; havana_gene "OTTMUSG00000019161.1"; havana_transcript "OTTMUST00000036027.1";
chr2	ENSEMBL_gcm37	exon	113606707	113607241	9.87284744135738	-	.	gene_id "ENSMUSG00000023236.8"; transcript_id "ENSMUSG00000023236.8_tx_1"; exon_id "chr2_113606707_113607241_-"; exonnum "5"; txlen "1050";
chr2	ENSEMBL_gcm37	exon	113606707	113607241	3.72345020731426	-	.	gene_id "ENSMUSG00000023236.8"; transcript_id "ENSMUSG00000023236.8_tx_3"; exon_id "chr2_113606707_113607241_-"; exonnum "6"; txlen "1205";
chr2	ENSEMBL_gcm37	exon	113606707	113607241	1.30381781464212	-	.	gene_id "ENSMUSG00000023236.8"; transcript_id "ENSMUSG00000023236.8_tx_4"; exon_id "chr2_113606707_113607241_-"; exonnum "5"; txlen "994";
chr2	ENSEMBL_gcm37	exon	113606707	113607241	1.18962930107247	-	.	gene_id "ENSMUSG00000023236.8"; transcript_id "ENSMUSG00000023236.8_tx_5"; exon_id "chr2_113606707_113607241_-"; exonnum "8"; txlen "1590";
chr2	ENSEMBL_gcm37	exon	113606707	113607241	0.673375076078758	-	.	gene_id "ENSMUSG00000023236.8"; transcript_id "ENSMUSG00000023236.8_tx_6"; exon_id "chr2_113606707_113607241_-"; exonnum "7"; txlen "1534";
chr2	HAVANA	gene	113606707	113659466	0	-	.	gene_id "ENSMUSG00000023236.8"; gene_type "protein_coding"; gene_name "Scg5"; level 2; mgi_id "MGI:98289"; havana_gene "OTTMUSG00000019161.1";
chr2	HAVANA	transcript	113606707	113659466	0	-	.	gene_id "ENSMUSG00000023236.8"; transcript_id "ENSMUST00000024005.8"; gene_type "protein_coding"; gene_name "Scg5"; transcript_type "protein_coding"; transcript_name "Scg5-201"; level 2; protein_id "ENSMUSP00000024005.8"; transcript_support_level "1"; mgi_id "MGI:98289"; tag "basic"; tag "Ensembl_canonical"; tag "GENCODE_Primary"; tag "appris_principal_1"; tag "CCDS"; ccdsid "CCDS16561.1"; havana_gene "OTTMUSG00000019161.1"; havana_transcript "OTTMUST00000036027.1";
chr2	HAVANA	stop_codon	113607146	113607148	0	-	0	gene_id "ENSMUSG00000023236.8"; transcript_id "ENSMUST00000024005.8"; gene_type "protein_coding"; gene_name "Scg5"; transcript_type "protein_coding"; transcript_name "Scg5-201"; exon_number 6; exon_id "ENSMUSE00000309743.9"; level 2; protein_id "ENSMUSP00000024005.8"; transcript_support_level "1"; mgi_id "MGI:98289"; tag "basic"; tag "Ensembl_canonical"; tag "GENCODE_Primary"; tag "appris_principal_1"; tag "CCDS"; ccdsid "CCDS16561.1"; havana_gene "OTTMUSG00000019161.1"; havana_transcript "OTTMUST00000036027.1";
chr2	HAVANA	CDS	113607149	113607241	0	-	0	gene_id "ENSMUSG00000023236.8"; transcript_id "ENSMUST00000024005.8"; gene_type "protein_coding"; gene_name "Scg5"; transcript_type "protein_coding"; transcript_name "Scg5-201"; exon_number 6; exon_id "ENSMUSE00000309743.9"; level 2; protein_id "ENSMUSP00000024005.8"; transcript_support_level "1"; mgi_id "MGI:98289"; tag "basic"; tag "Ensembl_canonical"; tag "GENCODE_Primary"; tag "appris_principal_1"; tag "CCDS"; ccdsid "CCDS16561.1"; havana_gene "OTTMUSG00000019161.1"; havana_transcript "OTTMUST00000036027.1";
chr2	HAVANA	exon	113610979	113611032	0	-	.	gene_id "ENSMUSG00000023236.8"; transcript_id "ENSMUST00000024005.8"; gene_type "protein_coding"; gene_name "Scg5"; transcript_type "protein_coding"; transcript_name "Scg5-201"; exon_number 5; exon_id "ENSMUSE00000309749.2"; level 2; protein_id "ENSMUSP00000024005.8"; transcript_support_level "1"; mgi_id "MGI:98289"; tag "basic"; tag "Ensembl_canonical"; tag "GENCODE_Primary"; tag "appris_principal_1"; tag "CCDS"; ccdsid "CCDS16561.1"; havana_gene "OTTMUSG00000019161.1"; havana_transcript "OTTMUST00000036027.1";
chr2	HAVANA	CDS	113610979	113611032	0	-	0	gene_id "ENSMUSG00000023236.8"; transcript_id "ENSMUST00000024005.8"; gene_type "protein_coding"; gene_name "Scg5"; transcript_type "protein_coding"; transcript_name "Scg5-201"; exon_number 5; exon_id "ENSMUSE00000309749.2"; level 2; protein_id "ENSMUSP00000024005.8"; transcript_support_level "1"; mgi_id "MGI:98289"; tag "basic"; tag "Ensembl_canonical"; tag "GENCODE_Primary"; tag "appris_principal_1"; tag "CCDS"; ccdsid "CCDS16561.1"; havana_gene "OTTMUSG00000019161.1"; havana_transcript "OTTMUST00000036027.1";
chr2	ENSEMBL_gcm37	exon	113610979	113611032	9.87284744135738	-	.	gene_id "ENSMUSG00000023236.8"; transcript_id "ENSMUSG00000023236.8_tx_1"; exon_id "chr2_113610979_113611032_-"; exonnum "4"; txlen "1050";
chr2	ENSEMBL_gcm37	exon	113610979	113611032	3.72345020731426	-	.	gene_id "ENSMUSG00000023236.8"; transcript_id "ENSMUSG00000023236.8_tx_3"; exon_id "chr2_113610979_113611032_-"; exonnum "5"; txlen "1205";
chr2	ENSEMBL_gcm37	exon	113610979	113611032	1.30381781464212	-	.	gene_id "ENSMUSG00000023236.8"; transcript_id "ENSMUSG00000023236.8_tx_4"; exon_id "chr2_113610979_113611032_-"; exonnum "4"; txlen "994";
chr2	ENSEMBL_gcm37	exon	113610979	113611032	1.18962930107247	-	.	gene_id "ENSMUSG00000023236.8"; transcript_id "ENSMUSG00000023236.8_tx_5"; exon_id "chr2_113610979_113611032_-"; exonnum "7"; txlen "1590";
chr2	ENSEMBL_gcm37	exon	113610979	113611032	0.673375076078758	-	.	gene_id "ENSMUSG00000023236.8"; transcript_id "ENSMUSG00000023236.8_tx_6"; exon_id "chr2_113610979_113611032_-"; exonnum "6"; txlen "1534";
chr2	HAVANA	exon	113619081	113619193	0	-	.	gene_id "ENSMUSG00000023236.8"; transcript_id "ENSMUST00000024005.8"; gene_type "protein_coding"; gene_name "Scg5"; transcript_type "protein_coding"; transcript_name "Scg5-201"; exon_number 4; exon_id "ENSMUSE00000134093.2"; level 2; protein_id "ENSMUSP00000024005.8"; transcript_support_level "1"; mgi_id "MGI:98289"; tag "basic"; tag "Ensembl_canonical"; tag "GENCODE_Primary"; tag "appris_principal_1"; tag "CCDS"; ccdsid "CCDS16561.1"; havana_gene "OTTMUSG00000019161.1"; havana_transcript "OTTMUST00000036027.1";
chr2	HAVANA	CDS	113619081	113619193	0	-	2	gene_id "ENSMUSG00000023236.8"; transcript_id "ENSMUST00000024005.8"; gene_type "protein_coding"; gene_name "Scg5"; transcript_type "protein_coding"; transcript_name "Scg5-201"; exon_number 4; exon_id "ENSMUSE00000134093.2"; level 2; protein_id "ENSMUSP00000024005.8"; transcript_support_level "1"; mgi_id "MGI:98289"; tag "basic"; tag "Ensembl_canonical"; tag "GENCODE_Primary"; tag "appris_principal_1"; tag "CCDS"; ccdsid "CCDS16561.1"; havana_gene "OTTMUSG00000019161.1"; havana_transcript "OTTMUST00000036027.1";
chr2	ENSEMBL_gcm37	exon	113619081	113619193	9.87284744135738	-	.	gene_id "ENSMUSG00000023236.8"; transcript_id "ENSMUSG00000023236.8_tx_1"; exon_id "chr2_113619081_113619193_-"; exonnum "3"; txlen "1050";
chr2	ENSEMBL_gcm37	exon	113619081	113619193	3.72345020731426	-	.	gene_id "ENSMUSG00000023236.8"; transcript_id "ENSMUSG00000023236.8_tx_3"; exon_id "chr2_113619081_113619193_-"; exonnum "4"; txlen "1205";
chr2	ENSEMBL_gcm37	exon	113619081	113619193	1.30381781464212	-	.	gene_id "ENSMUSG00000023236.8"; transcript_id "ENSMUSG00000023236.8_tx_4"; exon_id "chr2_113619081_113619193_-"; exonnum "3"; txlen "994";
chr2	ENSEMBL_gcm37	exon	113619081	113619193	1.18962930107247	-	.	gene_id "ENSMUSG00000023236.8"; transcript_id "ENSMUSG00000023236.8_tx_5"; exon_id "chr2_113619081_113619193_-"; exonnum "6"; txlen "1590";
chr2	ENSEMBL_gcm37	exon	113619081	113619193	0.673375076078758	-	.	gene_id "ENSMUSG00000023236.8"; transcript_id "ENSMUSG00000023236.8_tx_6"; exon_id "chr2_113619081_113619193_-"; exonnum "5"; txlen "1534";
chr2	HAVANA	exon	113622225	113622374	0	-	.	gene_id "ENSMUSG00000023236.8"; transcript_id "ENSMUST00000024005.8"; gene_type "protein_coding"; gene_name "Scg5"; transcript_type "protein_coding"; transcript_name "Scg5-201"; exon_number 3; exon_id "ENSMUSE00000309760.2"; level 2; protein_id "ENSMUSP00000024005.8"; transcript_support_level "1"; mgi_id "MGI:98289"; tag "basic"; tag "Ensembl_canonical"; tag "GENCODE_Primary"; tag "appris_principal_1"; tag "CCDS"; ccdsid "CCDS16561.1"; havana_gene "OTTMUSG00000019161.1"; havana_transcript "OTTMUST00000036027.1";
chr2	HAVANA	CDS	113622225	113622374	0	-	2	gene_id "ENSMUSG00000023236.8"; transcript_id "ENSMUST00000024005.8"; gene_type "protein_coding"; gene_name "Scg5"; transcript_type "protein_coding"; transcript_name "Scg5-201"; exon_number 3; exon_id "ENSMUSE00000309760.2"; level 2; protein_id "ENSMUSP00000024005.8"; transcript_support_level "1"; mgi_id "MGI:98289"; tag "basic"; tag "Ensembl_canonical"; tag "GENCODE_Primary"; tag "appris_principal_1"; tag "CCDS"; ccdsid "CCDS16561.1"; havana_gene "OTTMUSG00000019161.1"; havana_transcript "OTTMUST00000036027.1";
chr2	ENSEMBL_gcm37	exon	113622225	113622374	9.87284744135738	-	.	gene_id "ENSMUSG00000023236.8"; transcript_id "ENSMUSG00000023236.8_tx_1"; exon_id "chr2_113622225_113622374_-"; exonnum "2"; txlen "1050";
chr2	ENSEMBL_gcm37	exon	113622225	113622374	3.72345020731426	-	.	gene_id "ENSMUSG00000023236.8"; transcript_id "ENSMUSG00000023236.8_tx_3"; exon_id "chr2_113622225_113622374_-"; exonnum "3"; txlen "1205";
chr2	ENSEMBL_gcm37	exon	113622225	113622374	1.30381781464212	-	.	gene_id "ENSMUSG00000023236.8"; transcript_id "ENSMUSG00000023236.8_tx_4"; exon_id "chr2_113622225_113622374_-"; exonnum "2"; txlen "994";
chr2	ENSEMBL_gcm37	exon	113622225	113622374	1.18962930107247	-	.	gene_id "ENSMUSG00000023236.8"; transcript_id "ENSMUSG00000023236.8_tx_5"; exon_id "chr2_113622225_113622374_-"; exonnum "5"; txlen "1590";
chr2	ENSEMBL_gcm37	exon	113622225	113622374	0.673375076078758	-	.	gene_id "ENSMUSG00000023236.8"; transcript_id "ENSMUSG00000023236.8_tx_6"; exon_id "chr2_113622225_113622374_-"; exonnum "4"; txlen "1534";
chr2	sragcm37_ss	exon	113641661	113641858	9.87284744135738	-	.	gene_id "ENSMUSG00000023236.8"; transcript_id "ENSMUSG00000023236.8_tx_1"; exon_id "chr2_113641661_113641858_-"; exonnum "1"; txlen "1050";
chr2	sragcm37_es	exon	113650396	113650560	0.55304795982324	-	.	gene_id "ENSMUSG00000023236.8"; transcript_id "ENSMUSG00000023236.8_tx_7"; exon_id "chr2_113650396_113650560_-"; exonnum "3"; txlen "540";
chr2	HAVANA	CDS	113657684	113657909	0	-	0	gene_id "ENSMUSG00000023236.8"; transcript_id "ENSMUST00000024005.8"; gene_type "protein_coding"; gene_name "Scg5"; transcript_type "protein_coding"; transcript_name "Scg5-201"; exon_number 2; exon_id "ENSMUSE00000309766.2"; level 2; protein_id "ENSMUSP00000024005.8"; transcript_support_level "1"; mgi_id "MGI:98289"; tag "basic"; tag "Ensembl_canonical"; tag "GENCODE_Primary"; tag "appris_principal_1"; tag "CCDS"; ccdsid "CCDS16561.1"; havana_gene "OTTMUSG00000019161.1"; havana_transcript "OTTMUST00000036027.1";
chr2	HAVANA	exon	113657684	113657916	0	-	.	gene_id "ENSMUSG00000023236.8"; transcript_id "ENSMUST00000024005.8"; gene_type "protein_coding"; gene_name "Scg5"; transcript_type "protein_coding"; transcript_name "Scg5-201"; exon_number 2; exon_id "ENSMUSE00000309766.2"; level 2; protein_id "ENSMUSP00000024005.8"; transcript_support_level "1"; mgi_id "MGI:98289"; tag "basic"; tag "Ensembl_canonical"; tag "GENCODE_Primary"; tag "appris_principal_1"; tag "CCDS"; ccdsid "CCDS16561.1"; havana_gene "OTTMUSG00000019161.1"; havana_transcript "OTTMUST00000036027.1";
chr2	ENSEMBL_gcm37	exon	113657684	113657916	3.72345020731426	-	.	gene_id "ENSMUSG00000023236.8"; transcript_id "ENSMUSG00000023236.8_tx_3"; exon_id "chr2_113657684_113657916_-"; exonnum "2"; txlen "1205";
chr2	ENSEMBL_gcm37	exon	113657684	113657916	1.18962930107247	-	.	gene_id "ENSMUSG00000023236.8"; transcript_id "ENSMUSG00000023236.8_tx_5"; exon_id "chr2_113657684_113657916_-"; exonnum "4"; txlen "1590";
chr2	ENSEMBL_gcm37	exon	113657684	113657916	0.673375076078758	-	.	gene_id "ENSMUSG00000023236.8"; transcript_id "ENSMUSG00000023236.8_tx_6"; exon_id "chr2_113657684_113657916_-"; exonnum "3"; txlen "1534";
chr2	ENSEMBL_gcm37	exon	113657684	113657916	0.55304795982324	-	.	gene_id "ENSMUSG00000023236.8"; transcript_id "ENSMUSG00000023236.8_tx_7"; exon_id "chr2_113657684_113657916_-"; exonnum "2"; txlen "540";
chr2	HAVANA	exon	113657685	113657916	0	-	.	gene_id "ENSMUSG00000023236.8"; transcript_id "ENSMUST00000139975.2"; gene_type "protein_coding"; gene_name "Scg5"; transcript_type "protein_coding_CDS_not_defined"; transcript_name "Scg5-202"; exon_number 2; exon_id "ENSMUSE00000735174.2"; level 2; transcript_support_level "2"; mgi_id "MGI:98289"; havana_gene "OTTMUSG00000019161.1"; havana_transcript "OTTMUST00000036028.1";
chr2	HAVANA	transcript	113657685	113659107	0	-	.	gene_id "ENSMUSG00000023236.8"; transcript_id "ENSMUST00000139975.2"; gene_type "protein_coding"; gene_name "Scg5"; transcript_type "protein_coding_CDS_not_defined"; transcript_name "Scg5-202"; level 2; transcript_support_level "2"; mgi_id "MGI:98289"; havana_gene "OTTMUSG00000019161.1"; havana_transcript "OTTMUST00000036028.1";
chr2	HAVANA	start_codon	113657907	113657909	0	-	0	gene_id "ENSMUSG00000023236.8"; transcript_id "ENSMUST00000024005.8"; gene_type "protein_coding"; gene_name "Scg5"; transcript_type "protein_coding"; transcript_name "Scg5-201"; exon_number 2; exon_id "ENSMUSE00000309766.2"; level 2; protein_id "ENSMUSP00000024005.8"; transcript_support_level "1"; mgi_id "MGI:98289"; tag "basic"; tag "Ensembl_canonical"; tag "GENCODE_Primary"; tag "appris_principal_1"; tag "CCDS"; ccdsid "CCDS16561.1"; havana_gene "OTTMUSG00000019161.1"; havana_transcript "OTTMUST00000036027.1";
chr2	HAVANA	UTR	113657910	113657916	0	-	.	gene_id "ENSMUSG00000023236.8"; transcript_id "ENSMUST00000024005.8"; gene_type "protein_coding"; gene_name "Scg5"; transcript_type "protein_coding"; transcript_name "Scg5-201"; exon_number 2; exon_id "ENSMUSE00000309766.2"; level 2; protein_id "ENSMUSP00000024005.8"; transcript_support_level "1"; mgi_id "MGI:98289"; tag "basic"; tag "Ensembl_canonical"; tag "GENCODE_Primary"; tag "appris_principal_1"; tag "CCDS"; ccdsid "CCDS16561.1"; havana_gene "OTTMUSG00000019161.1"; havana_transcript "OTTMUST00000036027.1";
chr2	sragcm37_mid	exon	113657999	113658086	1.18962930107247	-	.	gene_id "ENSMUSG00000023236.8"; transcript_id "ENSMUSG00000023236.8_tx_5"; exon_id "chr2_113657999_113658086_-"; exonnum "3"; txlen "1590";
chr2	sragcm37_mid	exon	113657999	113658086	0.673375076078758	-	.	gene_id "ENSMUSG00000023236.8"; transcript_id "ENSMUSG00000023236.8_tx_6"; exon_id "chr2_113657999_113658086_-"; exonnum "2"; txlen "1534";
chr2	sragcm37_mid	exon	113657999	113658086	0.407832654874278	-	.	gene_id "ENSMUSG00000023236.8"; transcript_id "ENSMUSG00000023236.8_tx_9"; exon_id "chr2_113657999_113658086_-"; exonnum "3"; txlen "528";
chr2	sragcm37_mid	exon	113658389	113658444	1.18962930107247	-	.	gene_id "ENSMUSG00000023236.8"; transcript_id "ENSMUSG00000023236.8_tx_5"; exon_id "chr2_113658389_113658444_-"; exonnum "2"; txlen "1590";
chr2	sragcm37_mid	exon	113658489	113658567	0.407832654874278	-	.	gene_id "ENSMUSG00000023236.8"; transcript_id "ENSMUSG00000023236.8_tx_9"; exon_id "chr2_113658489_113658567_-"; exonnum "2"; txlen "528";
chr2	HAVANA	exon	113658747	113659107	0	-	.	gene_id "ENSMUSG00000023236.8"; transcript_id "ENSMUST00000139975.2"; gene_type "protein_coding"; gene_name "Scg5"; transcript_type "protein_coding_CDS_not_defined"; transcript_name "Scg5-202"; exon_number 1; exon_id "ENSMUSE00000788050.2"; level 2; transcript_support_level "2"; mgi_id "MGI:98289"; havana_gene "OTTMUSG00000019161.1"; havana_transcript "OTTMUST00000036028.1";
chr2	ENSEMBL_gcm37	exon	113658747	113659107	1.18962930107247	-	.	gene_id "ENSMUSG00000023236.8"; transcript_id "ENSMUSG00000023236.8_tx_5"; exon_id "chr2_113658747_113659107_-"; exonnum "1"; txlen "1590";
chr2	ENSEMBL_gcm37	exon	113658747	113659107	0.673375076078758	-	.	gene_id "ENSMUSG00000023236.8"; transcript_id "ENSMUSG00000023236.8_tx_6"; exon_id "chr2_113658747_113659107_-"; exonnum "1"; txlen "1534";
chr2	ENSEMBL_gcm37	exon	113658747	113659107	0.407832654874278	-	.	gene_id "ENSMUSG00000023236.8"; transcript_id "ENSMUSG00000023236.8_tx_9"; exon_id "chr2_113658747_113659107_-"; exonnum "1"; txlen "528";
chr2	HAVANA	exon	113659344	113659466	0	-	.	gene_id "ENSMUSG00000023236.8"; transcript_id "ENSMUST00000024005.8"; gene_type "protein_coding"; gene_name "Scg5"; transcript_type "protein_coding"; transcript_name "Scg5-201"; exon_number 1; exon_id "ENSMUSE00000309772.9"; level 2; protein_id "ENSMUSP00000024005.8"; transcript_support_level "1"; mgi_id "MGI:98289"; tag "basic"; tag "Ensembl_canonical"; tag "GENCODE_Primary"; tag "appris_principal_1"; tag "CCDS"; ccdsid "CCDS16561.1"; havana_gene "OTTMUSG00000019161.1"; havana_transcript "OTTMUST00000036027.1";
chr2	HAVANA	UTR	113659344	113659466	0	-	.	gene_id "ENSMUSG00000023236.8"; transcript_id "ENSMUST00000024005.8"; gene_type "protein_coding"; gene_name "Scg5"; transcript_type "protein_coding"; transcript_name "Scg5-201"; exon_number 1; exon_id "ENSMUSE00000309772.9"; level 2; protein_id "ENSMUSP00000024005.8"; transcript_support_level "1"; mgi_id "MGI:98289"; tag "basic"; tag "Ensembl_canonical"; tag "GENCODE_Primary"; tag "appris_principal_1"; tag "CCDS"; ccdsid "CCDS16561.1"; havana_gene "OTTMUSG00000019161.1"; havana_transcript "OTTMUST00000036027.1";
chr2	sragcm37_mid	exon	113659344	113659485	1.30381781464212	-	.	gene_id "ENSMUSG00000023236.8"; transcript_id "ENSMUSG00000023236.8_tx_4"; exon_id "chr2_113659344_113659485_-"; exonnum "1"; txlen "994";
chr2	sragcm37_mid	exon	113659344	113659485	0.55304795982324	-	.	gene_id "ENSMUSG00000023236.8"; transcript_id "ENSMUSG00000023236.8_tx_7"; exon_id "chr2_113659344_113659485_-"; exonnum "1"; txlen "540";
chr2	sragcm37_ss	exon	113659885	113660004	3.72345020731426	-	.	gene_id "ENSMUSG00000023236.8"; transcript_id "ENSMUSG00000023236.8_tx_3"; exon_id "chr2_113659885_113660004_-"; exonnum "1"; txlen "1205";
chr2	HAVANA	UTR	113661837	113664771	0	-	.	gene_id "ENSMUSG00000041219.16"; transcript_id "ENSMUST00000110948.8"; gene_type "protein_coding"; gene_name "Arhgap11a"; transcript_type "protein_coding"; transcript_name "Arhgap11a-203"; exon_number 11; exon_id "ENSMUSE00000685997.2"; level 2; protein_id "ENSMUSP00000106573.2"; transcript_support_level "1"; mgi_id "MGI:2444300"; tag "basic"; tag "appris_alternative_2"; havana_gene "OTTMUSG00000015203.1"; havana_transcript "OTTMUST00000036030.1";
chr2	HAVANA	exon	113661837	113664807	0	-	.	gene_id "ENSMUSG00000041219.16"; transcript_id "ENSMUST00000110948.8"; gene_type "protein_coding"; gene_name "Arhgap11a"; transcript_type "protein_coding"; transcript_name "Arhgap11a-203"; exon_number 11; exon_id "ENSMUSE00000685997.2"; level 2; protein_id "ENSMUSP00000106573.2"; transcript_support_level "1"; mgi_id "MGI:2444300"; tag "basic"; tag "appris_alternative_2"; havana_gene "OTTMUSG00000015203.1"; havana_transcript "OTTMUST00000036030.1";
chr2	HAVANA	gene	113661837	113679006	0	-	.	gene_id "ENSMUSG00000041219.16"; gene_type "protein_coding"; gene_name "Arhgap11a"; level 2; mgi_id "MGI:2444300"; havana_gene "OTTMUSG00000015203.1";
chr2	HAVANA	transcript	113661837	113679006	0	-	.	gene_id "ENSMUSG00000041219.16"; transcript_id "ENSMUST00000110948.8"; gene_type "protein_coding"; gene_name "Arhgap11a"; transcript_type "protein_coding"; transcript_name "Arhgap11a-203"; level 2; protein_id "ENSMUSP00000106573.2"; transcript_support_level "1"; mgi_id "MGI:2444300"; tag "basic"; tag "appris_alternative_2"; havana_gene "OTTMUSG00000015203.1"; havana_transcript "OTTMUST00000036030.1";
chr2	HAVANA	UTR	113661891	113663320	0	-	.	gene_id "ENSMUSG00000041219.16"; transcript_id "ENSMUST00000102545.8"; gene_type "protein_coding"; gene_name "Arhgap11a"; transcript_type "protein_coding"; transcript_name "Arhgap11a-201"; exon_number 12; exon_id "ENSMUSE00000661889.2"; level 2; protein_id "ENSMUSP00000099604.2"; transcript_support_level "5"; mgi_id "MGI:2444300"; tag "basic"; tag "Ensembl_canonical"; tag "GENCODE_Primary"; tag "appris_alternative_2"; tag "CCDS"; ccdsid "CCDS16562.1"; havana_gene "OTTMUSG00000015203.1"; havana_transcript "OTTMUST00000036029.1";
chr2	HAVANA	exon	113661891	113664807	0	-	.	gene_id "ENSMUSG00000041219.16"; transcript_id "ENSMUST00000102545.8"; gene_type "protein_coding"; gene_name "Arhgap11a"; transcript_type "protein_coding"; transcript_name "Arhgap11a-201"; exon_number 12; exon_id "ENSMUSE00000661889.2"; level 2; protein_id "ENSMUSP00000099604.2"; transcript_support_level "5"; mgi_id "MGI:2444300"; tag "basic"; tag "Ensembl_canonical"; tag "GENCODE_Primary"; tag "appris_alternative_2"; tag "CCDS"; ccdsid "CCDS16562.1"; havana_gene "OTTMUSG00000015203.1"; havana_transcript "OTTMUST00000036029.1";
chr2	ENSEMBL_gcm37	exon	113661891	113664807	0.163406229655797	-	.	gene_id "ENSMUSG00000041219.16"; transcript_id "ENSMUSG00000041219.16_tx_3"; exon_id "chr2_113661891_113664807_-"; exonnum "13"; txlen "5061";
chr2	HAVANA	transcript	113661891	113679001	0	-	.	gene_id "ENSMUSG00000041219.16"; transcript_id "ENSMUST00000102545.8"; gene_type "protein_coding"; gene_name "Arhgap11a"; transcript_type "protein_coding"; transcript_name "Arhgap11a-201"; level 2; protein_id "ENSMUSP00000099604.2"; transcript_support_level "5"; mgi_id "MGI:2444300"; tag "basic"; tag "Ensembl_canonical"; tag "GENCODE_Primary"; tag "appris_alternative_2"; tag "CCDS"; ccdsid "CCDS16562.1"; havana_gene "OTTMUSG00000015203.1"; havana_transcript "OTTMUST00000036029.1";
chr2	HAVANA	stop_codon	113663318	113663320	0	-	0	gene_id "ENSMUSG00000041219.16"; transcript_id "ENSMUST00000102545.8"; gene_type "protein_coding"; gene_name "Arhgap11a"; transcript_type "protein_coding"; transcript_name "Arhgap11a-201"; exon_number 12; exon_id "ENSMUSE00000661889.2"; level 2; protein_id "ENSMUSP00000099604.2"; transcript_support_level "5"; mgi_id "MGI:2444300"; tag "basic"; tag "Ensembl_canonical"; tag "GENCODE_Primary"; tag "appris_alternative_2"; tag "CCDS"; ccdsid "CCDS16562.1"; havana_gene "OTTMUSG00000015203.1"; havana_transcript "OTTMUST00000036029.1";
chr2	HAVANA	CDS	113663321	113664807	0	-	2	gene_id "ENSMUSG00000041219.16"; transcript_id "ENSMUST00000102545.8"; gene_type "protein_coding"; gene_name "Arhgap11a"; transcript_type "protein_coding"; transcript_name "Arhgap11a-201"; exon_number 12; exon_id "ENSMUSE00000661889.2"; level 2; protein_id "ENSMUSP00000099604.2"; transcript_support_level "5"; mgi_id "MGI:2444300"; tag "basic"; tag "Ensembl_canonical"; tag "GENCODE_Primary"; tag "appris_alternative_2"; tag "CCDS"; ccdsid "CCDS16562.1"; havana_gene "OTTMUSG00000015203.1"; havana_transcript "OTTMUST00000036029.1";
chr2	HAVANA	UTR	113663606	113665102	0	-	.	gene_id "ENSMUSG00000041219.16"; transcript_id "ENSMUST00000110947.2"; gene_type "protein_coding"; gene_name "Arhgap11a"; transcript_type "protein_coding"; transcript_name "Arhgap11a-202"; exon_number 11; exon_id "ENSMUSE00000685995.2"; level 2; protein_id "ENSMUSP00000106572.2"; transcript_support_level "1"; mgi_id "MGI:2444300"; tag "basic"; tag "appris_principal_2"; havana_gene "OTTMUSG00000015203.1"; havana_transcript "OTTMUST00000036031.1";
chr2	HAVANA	exon	113663606	113665261	0	-	.	gene_id "ENSMUSG00000041219.16"; transcript_id "ENSMUST00000110947.2"; gene_type "protein_coding"; gene_name "Arhgap11a"; transcript_type "protein_coding"; transcript_name "Arhgap11a-202"; exon_number 11; exon_id "ENSMUSE00000685995.2"; level 2; protein_id "ENSMUSP00000106572.2"; transcript_support_level "1"; mgi_id "MGI:2444300"; tag "basic"; tag "appris_principal_2"; havana_gene "OTTMUSG00000015203.1"; havana_transcript "OTTMUST00000036031.1";
chr2	HAVANA	transcript	113663606	113678642	0	-	.	gene_id "ENSMUSG00000041219.16"; transcript_id "ENSMUST00000110947.2"; gene_type "protein_coding"; gene_name "Arhgap11a"; transcript_type "protein_coding"; transcript_name "Arhgap11a-202"; level 2; protein_id "ENSMUSP00000106572.2"; transcript_support_level "1"; mgi_id "MGI:2444300"; tag "basic"; tag "appris_principal_2"; havana_gene "OTTMUSG00000015203.1"; havana_transcript "OTTMUST00000036031.1";
chr2	HAVANA	stop_codon	113664769	113664771	0	-	0	gene_id "ENSMUSG00000041219.16"; transcript_id "ENSMUST00000110948.8"; gene_type "protein_coding"; gene_name "Arhgap11a"; transcript_type "protein_coding"; transcript_name "Arhgap11a-203"; exon_number 11; exon_id "ENSMUSE00000685997.2"; level 2; protein_id "ENSMUSP00000106573.2"; transcript_support_level "1"; mgi_id "MGI:2444300"; tag "basic"; tag "appris_alternative_2"; havana_gene "OTTMUSG00000015203.1"; havana_transcript "OTTMUST00000036030.1";
chr2	HAVANA	CDS	113664772	113664807	0	-	0	gene_id "ENSMUSG00000041219.16"; transcript_id "ENSMUST00000110948.8"; gene_type "protein_coding"; gene_name "Arhgap11a"; transcript_type "protein_coding"; transcript_name "Arhgap11a-203"; exon_number 11; exon_id "ENSMUSE00000685997.2"; level 2; protein_id "ENSMUSP00000106573.2"; transcript_support_level "1"; mgi_id "MGI:2444300"; tag "basic"; tag "appris_alternative_2"; havana_gene "OTTMUSG00000015203.1"; havana_transcript "OTTMUST00000036030.1";
chr2	HAVANA	stop_codon	113665100	113665102	0	-	0	gene_id "ENSMUSG00000041219.16"; transcript_id "ENSMUST00000110947.2"; gene_type "protein_coding"; gene_name "Arhgap11a"; transcript_type "protein_coding"; transcript_name "Arhgap11a-202"; exon_number 11; exon_id "ENSMUSE00000685995.2"; level 2; protein_id "ENSMUSP00000106572.2"; transcript_support_level "1"; mgi_id "MGI:2444300"; tag "basic"; tag "appris_principal_2"; havana_gene "OTTMUSG00000015203.1"; havana_transcript "OTTMUST00000036031.1";
chr2	HAVANA	CDS	113665103	113665261	0	-	0	gene_id "ENSMUSG00000041219.16"; transcript_id "ENSMUST00000110947.2"; gene_type "protein_coding"; gene_name "Arhgap11a"; transcript_type "protein_coding"; transcript_name "Arhgap11a-202"; exon_number 11; exon_id "ENSMUSE00000685995.2"; level 2; protein_id "ENSMUSP00000106572.2"; transcript_support_level "1"; mgi_id "MGI:2444300"; tag "basic"; tag "appris_principal_2"; havana_gene "OTTMUSG00000015203.1"; havana_transcript "OTTMUST00000036031.1";
chr2	HAVANA	exon	113665123	113665261	0	-	.	gene_id "ENSMUSG00000041219.16"; transcript_id "ENSMUST00000102545.8"; gene_type "protein_coding"; gene_name "Arhgap11a"; transcript_type "protein_coding"; transcript_name "Arhgap11a-201"; exon_number 11; exon_id "ENSMUSE00001494928.1"; level 2; protein_id "ENSMUSP00000099604.2"; transcript_support_level "5"; mgi_id "MGI:2444300"; tag "basic"; tag "Ensembl_canonical"; tag "GENCODE_Primary"; tag "appris_alternative_2"; tag "CCDS"; ccdsid "CCDS16562.1"; havana_gene "OTTMUSG00000015203.1"; havana_transcript "OTTMUST00000036029.1";
chr2	HAVANA	CDS	113665123	113665261	0	-	0	gene_id "ENSMUSG00000041219.16"; transcript_id "ENSMUST00000102545.8"; gene_type "protein_coding"; gene_name "Arhgap11a"; transcript_type "protein_coding"; transcript_name "Arhgap11a-201"; exon_number 11; exon_id "ENSMUSE00001494928.1"; level 2; protein_id "ENSMUSP00000099604.2"; transcript_support_level "5"; mgi_id "MGI:2444300"; tag "basic"; tag "Ensembl_canonical"; tag "GENCODE_Primary"; tag "appris_alternative_2"; tag "CCDS"; ccdsid "CCDS16562.1"; havana_gene "OTTMUSG00000015203.1"; havana_transcript "OTTMUST00000036029.1";
chr2	ENSEMBL_gcm37	exon	113665123	113665261	0.163406229655797	-	.	gene_id "ENSMUSG00000041219.16"; transcript_id "ENSMUSG00000041219.16_tx_3"; exon_id "chr2_113665123_113665261_-"; exonnum "12"; txlen "5061";
chr2	HAVANA	exon	113667211	113667316	0	-	.	gene_id "ENSMUSG00000041219.16"; transcript_id "ENSMUST00000110948.8"; gene_type "protein_coding"; gene_name "Arhgap11a"; transcript_type "protein_coding"; transcript_name "Arhgap11a-203"; exon_number 10; exon_id "ENSMUSE00000309581.2"; level 2; protein_id "ENSMUSP00000106573.2"; transcript_support_level "1"; mgi_id "MGI:2444300"; tag "basic"; tag "appris_alternative_2"; havana_gene "OTTMUSG00000015203.1"; havana_transcript "OTTMUST00000036030.1";
chr2	HAVANA	CDS	113667211	113667316	0	-	1	gene_id "ENSMUSG00000041219.16"; transcript_id "ENSMUST00000110948.8"; gene_type "protein_coding"; gene_name "Arhgap11a"; transcript_type "protein_coding"; transcript_name "Arhgap11a-203"; exon_number 10; exon_id "ENSMUSE00000309581.2"; level 2; protein_id "ENSMUSP00000106573.2"; transcript_support_level "1"; mgi_id "MGI:2444300"; tag "basic"; tag "appris_alternative_2"; havana_gene "OTTMUSG00000015203.1"; havana_transcript "OTTMUST00000036030.1";
chr2	HAVANA	exon	113667211	113667316	0	-	.	gene_id "ENSMUSG00000041219.16"; transcript_id "ENSMUST00000102545.8"; gene_type "protein_coding"; gene_name "Arhgap11a"; transcript_type "protein_coding"; transcript_name "Arhgap11a-201"; exon_number 10; exon_id "ENSMUSE00000309581.2"; level 2; protein_id "ENSMUSP00000099604.2"; transcript_support_level "5"; mgi_id "MGI:2444300"; tag "basic"; tag "Ensembl_canonical"; tag "GENCODE_Primary"; tag "appris_alternative_2"; tag "CCDS"; ccdsid "CCDS16562.1"; havana_gene "OTTMUSG00000015203.1"; havana_transcript "OTTMUST00000036029.1";
chr2	HAVANA	CDS	113667211	113667316	0	-	1	gene_id "ENSMUSG00000041219.16"; transcript_id "ENSMUST00000102545.8"; gene_type "protein_coding"; gene_name "Arhgap11a"; transcript_type "protein_coding"; transcript_name "Arhgap11a-201"; exon_number 10; exon_id "ENSMUSE00000309581.2"; level 2; protein_id "ENSMUSP00000099604.2"; transcript_support_level "5"; mgi_id "MGI:2444300"; tag "basic"; tag "Ensembl_canonical"; tag "GENCODE_Primary"; tag "appris_alternative_2"; tag "CCDS"; ccdsid "CCDS16562.1"; havana_gene "OTTMUSG00000015203.1"; havana_transcript "OTTMUST00000036029.1";
chr2	HAVANA	exon	113667211	113667316	0	-	.	gene_id "ENSMUSG00000041219.16"; transcript_id "ENSMUST00000110947.2"; gene_type "protein_coding"; gene_name "Arhgap11a"; transcript_type "protein_coding"; transcript_name "Arhgap11a-202"; exon_number 10; exon_id "ENSMUSE00000309581.2"; level 2; protein_id "ENSMUSP00000106572.2"; transcript_support_level "1"; mgi_id "MGI:2444300"; tag "basic"; tag "appris_principal_2"; havana_gene "OTTMUSG00000015203.1"; havana_transcript "OTTMUST00000036031.1";
chr2	HAVANA	CDS	113667211	113667316	0	-	1	gene_id "ENSMUSG00000041219.16"; transcript_id "ENSMUST00000110947.2"; gene_type "protein_coding"; gene_name "Arhgap11a"; transcript_type "protein_coding"; transcript_name "Arhgap11a-202"; exon_number 10; exon_id "ENSMUSE00000309581.2"; level 2; protein_id "ENSMUSP00000106572.2"; transcript_support_level "1"; mgi_id "MGI:2444300"; tag "basic"; tag "appris_principal_2"; havana_gene "OTTMUSG00000015203.1"; havana_transcript "OTTMUST00000036031.1";
chr2	ENSEMBL_gcm37	exon	113667211	113667316	0.163406229655797	-	.	gene_id "ENSMUSG00000041219.16"; transcript_id "ENSMUSG00000041219.16_tx_3"; exon_id "chr2_113667211_113667316_-"; exonnum "11"; txlen "5061";
chr2	HAVANA	exon	113667771	113667897	0	-	.	gene_id "ENSMUSG00000041219.16"; transcript_id "ENSMUST00000110948.8"; gene_type "protein_coding"; gene_name "Arhgap11a"; transcript_type "protein_coding"; transcript_name "Arhgap11a-203"; exon_number 9; exon_id "ENSMUSE00000309588.2"; level 2; protein_id "ENSMUSP00000106573.2"; transcript_support_level "1"; mgi_id "MGI:2444300"; tag "basic"; tag "appris_alternative_2"; havana_gene "OTTMUSG00000015203.1"; havana_transcript "OTTMUST00000036030.1";
chr2	HAVANA	CDS	113667771	113667897	0	-	2	gene_id "ENSMUSG00000041219.16"; transcript_id "ENSMUST00000110948.8"; gene_type "protein_coding"; gene_name "Arhgap11a"; transcript_type "protein_coding"; transcript_name "Arhgap11a-203"; exon_number 9; exon_id "ENSMUSE00000309588.2"; level 2; protein_id "ENSMUSP00000106573.2"; transcript_support_level "1"; mgi_id "MGI:2444300"; tag "basic"; tag "appris_alternative_2"; havana_gene "OTTMUSG00000015203.1"; havana_transcript "OTTMUST00000036030.1";
chr2	HAVANA	exon	113667771	113667897	0	-	.	gene_id "ENSMUSG00000041219.16"; transcript_id "ENSMUST00000102545.8"; gene_type "protein_coding"; gene_name "Arhgap11a"; transcript_type "protein_coding"; transcript_name "Arhgap11a-201"; exon_number 9; exon_id "ENSMUSE00000309588.2"; level 2; protein_id "ENSMUSP00000099604.2"; transcript_support_level "5"; mgi_id "MGI:2444300"; tag "basic"; tag "Ensembl_canonical"; tag "GENCODE_Primary"; tag "appris_alternative_2"; tag "CCDS"; ccdsid "CCDS16562.1"; havana_gene "OTTMUSG00000015203.1"; havana_transcript "OTTMUST00000036029.1";
chr2	HAVANA	CDS	113667771	113667897	0	-	2	gene_id "ENSMUSG00000041219.16"; transcript_id "ENSMUST00000102545.8"; gene_type "protein_coding"; gene_name "Arhgap11a"; transcript_type "protein_coding"; transcript_name "Arhgap11a-201"; exon_number 9; exon_id "ENSMUSE00000309588.2"; level 2; protein_id "ENSMUSP00000099604.2"; transcript_support_level "5"; mgi_id "MGI:2444300"; tag "basic"; tag "Ensembl_canonical"; tag "GENCODE_Primary"; tag "appris_alternative_2"; tag "CCDS"; ccdsid "CCDS16562.1"; havana_gene "OTTMUSG00000015203.1"; havana_transcript "OTTMUST00000036029.1";
chr2	HAVANA	exon	113667771	113667897	0	-	.	gene_id "ENSMUSG00000041219.16"; transcript_id "ENSMUST00000110947.2"; gene_type "protein_coding"; gene_name "Arhgap11a"; transcript_type "protein_coding"; transcript_name "Arhgap11a-202"; exon_number 9; exon_id "ENSMUSE00000309588.2"; level 2; protein_id "ENSMUSP00000106572.2"; transcript_support_level "1"; mgi_id "MGI:2444300"; tag "basic"; tag "appris_principal_2"; havana_gene "OTTMUSG00000015203.1"; havana_transcript "OTTMUST00000036031.1";
chr2	HAVANA	CDS	113667771	113667897	0	-	2	gene_id "ENSMUSG00000041219.16"; transcript_id "ENSMUST00000110947.2"; gene_type "protein_coding"; gene_name "Arhgap11a"; transcript_type "protein_coding"; transcript_name "Arhgap11a-202"; exon_number 9; exon_id "ENSMUSE00000309588.2"; level 2; protein_id "ENSMUSP00000106572.2"; transcript_support_level "1"; mgi_id "MGI:2444300"; tag "basic"; tag "appris_principal_2"; havana_gene "OTTMUSG00000015203.1"; havana_transcript "OTTMUST00000036031.1";
chr2	ENSEMBL_gcm37	exon	113667771	113667897	0.163406229655797	-	.	gene_id "ENSMUSG00000041219.16"; transcript_id "ENSMUSG00000041219.16_tx_3"; exon_id "chr2_113667771_113667897_-"; exonnum "10"; txlen "5061";
chr2	HAVANA	exon	113670020	113670187	0	-	.	gene_id "ENSMUSG00000041219.16"; transcript_id "ENSMUST00000110948.8"; gene_type "protein_coding"; gene_name "Arhgap11a"; transcript_type "protein_coding"; transcript_name "Arhgap11a-203"; exon_number 8; exon_id "ENSMUSE00000309598.2"; level 2; protein_id "ENSMUSP00000106573.2"; transcript_support_level "1"; mgi_id "MGI:2444300"; tag "basic"; tag "appris_alternative_2"; havana_gene "OTTMUSG00000015203.1"; havana_transcript "OTTMUST00000036030.1";
chr2	HAVANA	CDS	113670020	113670187	0	-	2	gene_id "ENSMUSG00000041219.16"; transcript_id "ENSMUST00000110948.8"; gene_type "protein_coding"; gene_name "Arhgap11a"; transcript_type "protein_coding"; transcript_name "Arhgap11a-203"; exon_number 8; exon_id "ENSMUSE00000309598.2"; level 2; protein_id "ENSMUSP00000106573.2"; transcript_support_level "1"; mgi_id "MGI:2444300"; tag "basic"; tag "appris_alternative_2"; havana_gene "OTTMUSG00000015203.1"; havana_transcript "OTTMUST00000036030.1";
chr2	HAVANA	exon	113670020	113670187	0	-	.	gene_id "ENSMUSG00000041219.16"; transcript_id "ENSMUST00000102545.8"; gene_type "protein_coding"; gene_name "Arhgap11a"; transcript_type "protein_coding"; transcript_name "Arhgap11a-201"; exon_number 8; exon_id "ENSMUSE00000309598.2"; level 2; protein_id "ENSMUSP00000099604.2"; transcript_support_level "5"; mgi_id "MGI:2444300"; tag "basic"; tag "Ensembl_canonical"; tag "GENCODE_Primary"; tag "appris_alternative_2"; tag "CCDS"; ccdsid "CCDS16562.1"; havana_gene "OTTMUSG00000015203.1"; havana_transcript "OTTMUST00000036029.1";
chr2	HAVANA	CDS	113670020	113670187	0	-	2	gene_id "ENSMUSG00000041219.16"; transcript_id "ENSMUST00000102545.8"; gene_type "protein_coding"; gene_name "Arhgap11a"; transcript_type "protein_coding"; transcript_name "Arhgap11a-201"; exon_number 8; exon_id "ENSMUSE00000309598.2"; level 2; protein_id "ENSMUSP00000099604.2"; transcript_support_level "5"; mgi_id "MGI:2444300"; tag "basic"; tag "Ensembl_canonical"; tag "GENCODE_Primary"; tag "appris_alternative_2"; tag "CCDS"; ccdsid "CCDS16562.1"; havana_gene "OTTMUSG00000015203.1"; havana_transcript "OTTMUST00000036029.1";
chr2	HAVANA	exon	113670020	113670187	0	-	.	gene_id "ENSMUSG00000041219.16"; transcript_id "ENSMUST00000110947.2"; gene_type "protein_coding"; gene_name "Arhgap11a"; transcript_type "protein_coding"; transcript_name "Arhgap11a-202"; exon_number 8; exon_id "ENSMUSE00000309598.2"; level 2; protein_id "ENSMUSP00000106572.2"; transcript_support_level "1"; mgi_id "MGI:2444300"; tag "basic"; tag "appris_principal_2"; havana_gene "OTTMUSG00000015203.1"; havana_transcript "OTTMUST00000036031.1";
chr2	HAVANA	CDS	113670020	113670187	0	-	2	gene_id "ENSMUSG00000041219.16"; transcript_id "ENSMUST00000110947.2"; gene_type "protein_coding"; gene_name "Arhgap11a"; transcript_type "protein_coding"; transcript_name "Arhgap11a-202"; exon_number 8; exon_id "ENSMUSE00000309598.2"; level 2; protein_id "ENSMUSP00000106572.2"; transcript_support_level "1"; mgi_id "MGI:2444300"; tag "basic"; tag "appris_principal_2"; havana_gene "OTTMUSG00000015203.1"; havana_transcript "OTTMUST00000036031.1";
chr2	ENSEMBL_gcm37	exon	113670020	113670187	0.163406229655797	-	.	gene_id "ENSMUSG00000041219.16"; transcript_id "ENSMUSG00000041219.16_tx_3"; exon_id "chr2_113670020_113670187_-"; exonnum "9"; txlen "5061";
chr2	HAVANA	exon	113671044	113671118	0	-	.	gene_id "ENSMUSG00000041219.16"; transcript_id "ENSMUST00000110948.8"; gene_type "protein_coding"; gene_name "Arhgap11a"; transcript_type "protein_coding"; transcript_name "Arhgap11a-203"; exon_number 7; exon_id "ENSMUSE00000309605.2"; level 2; protein_id "ENSMUSP00000106573.2"; transcript_support_level "1"; mgi_id "MGI:2444300"; tag "basic"; tag "appris_alternative_2"; havana_gene "OTTMUSG00000015203.1"; havana_transcript "OTTMUST00000036030.1";
chr2	HAVANA	CDS	113671044	113671118	0	-	2	gene_id "ENSMUSG00000041219.16"; transcript_id "ENSMUST00000110948.8"; gene_type "protein_coding"; gene_name "Arhgap11a"; transcript_type "protein_coding"; transcript_name "Arhgap11a-203"; exon_number 7; exon_id "ENSMUSE00000309605.2"; level 2; protein_id "ENSMUSP00000106573.2"; transcript_support_level "1"; mgi_id "MGI:2444300"; tag "basic"; tag "appris_alternative_2"; havana_gene "OTTMUSG00000015203.1"; havana_transcript "OTTMUST00000036030.1";
chr2	HAVANA	exon	113671044	113671118	0	-	.	gene_id "ENSMUSG00000041219.16"; transcript_id "ENSMUST00000102545.8"; gene_type "protein_coding"; gene_name "Arhgap11a"; transcript_type "protein_coding"; transcript_name "Arhgap11a-201"; exon_number 7; exon_id "ENSMUSE00000309605.2"; level 2; protein_id "ENSMUSP00000099604.2"; transcript_support_level "5"; mgi_id "MGI:2444300"; tag "basic"; tag "Ensembl_canonical"; tag "GENCODE_Primary"; tag "appris_alternative_2"; tag "CCDS"; ccdsid "CCDS16562.1"; havana_gene "OTTMUSG00000015203.1"; havana_transcript "OTTMUST00000036029.1";
chr2	HAVANA	CDS	113671044	113671118	0	-	2	gene_id "ENSMUSG00000041219.16"; transcript_id "ENSMUST00000102545.8"; gene_type "protein_coding"; gene_name "Arhgap11a"; transcript_type "protein_coding"; transcript_name "Arhgap11a-201"; exon_number 7; exon_id "ENSMUSE00000309605.2"; level 2; protein_id "ENSMUSP00000099604.2"; transcript_support_level "5"; mgi_id "MGI:2444300"; tag "basic"; tag "Ensembl_canonical"; tag "GENCODE_Primary"; tag "appris_alternative_2"; tag "CCDS"; ccdsid "CCDS16562.1"; havana_gene "OTTMUSG00000015203.1"; havana_transcript "OTTMUST00000036029.1";
chr2	HAVANA	exon	113671044	113671118	0	-	.	gene_id "ENSMUSG00000041219.16"; transcript_id "ENSMUST00000110947.2"; gene_type "protein_coding"; gene_name "Arhgap11a"; transcript_type "protein_coding"; transcript_name "Arhgap11a-202"; exon_number 7; exon_id "ENSMUSE00000309605.2"; level 2; protein_id "ENSMUSP00000106572.2"; transcript_support_level "1"; mgi_id "MGI:2444300"; tag "basic"; tag "appris_principal_2"; havana_gene "OTTMUSG00000015203.1"; havana_transcript "OTTMUST00000036031.1";
chr2	HAVANA	CDS	113671044	113671118	0	-	2	gene_id "ENSMUSG00000041219.16"; transcript_id "ENSMUST00000110947.2"; gene_type "protein_coding"; gene_name "Arhgap11a"; transcript_type "protein_coding"; transcript_name "Arhgap11a-202"; exon_number 7; exon_id "ENSMUSE00000309605.2"; level 2; protein_id "ENSMUSP00000106572.2"; transcript_support_level "1"; mgi_id "MGI:2444300"; tag "basic"; tag "appris_principal_2"; havana_gene "OTTMUSG00000015203.1"; havana_transcript "OTTMUST00000036031.1";
chr2	ENSEMBL_gcm37	exon	113671044	113671118	0.163406229655797	-	.	gene_id "ENSMUSG00000041219.16"; transcript_id "ENSMUSG00000041219.16_tx_3"; exon_id "chr2_113671044_113671118_-"; exonnum "8"; txlen "5061";
chr2	HAVANA	exon	113671942	113672085	0	-	.	gene_id "ENSMUSG00000041219.16"; transcript_id "ENSMUST00000110948.8"; gene_type "protein_coding"; gene_name "Arhgap11a"; transcript_type "protein_coding"; transcript_name "Arhgap11a-203"; exon_number 6; exon_id "ENSMUSE00001083216.2"; level 2; protein_id "ENSMUSP00000106573.2"; transcript_support_level "1"; mgi_id "MGI:2444300"; tag "basic"; tag "appris_alternative_2"; havana_gene "OTTMUSG00000015203.1"; havana_transcript "OTTMUST00000036030.1";
chr2	HAVANA	CDS	113671942	113672085	0	-	2	gene_id "ENSMUSG00000041219.16"; transcript_id "ENSMUST00000110948.8"; gene_type "protein_coding"; gene_name "Arhgap11a"; transcript_type "protein_coding"; transcript_name "Arhgap11a-203"; exon_number 6; exon_id "ENSMUSE00001083216.2"; level 2; protein_id "ENSMUSP00000106573.2"; transcript_support_level "1"; mgi_id "MGI:2444300"; tag "basic"; tag "appris_alternative_2"; havana_gene "OTTMUSG00000015203.1"; havana_transcript "OTTMUST00000036030.1";
chr2	HAVANA	exon	113671942	113672085	0	-	.	gene_id "ENSMUSG00000041219.16"; transcript_id "ENSMUST00000102545.8"; gene_type "protein_coding"; gene_name "Arhgap11a"; transcript_type "protein_coding"; transcript_name "Arhgap11a-201"; exon_number 6; exon_id "ENSMUSE00001083216.2"; level 2; protein_id "ENSMUSP00000099604.2"; transcript_support_level "5"; mgi_id "MGI:2444300"; tag "basic"; tag "Ensembl_canonical"; tag "GENCODE_Primary"; tag "appris_alternative_2"; tag "CCDS"; ccdsid "CCDS16562.1"; havana_gene "OTTMUSG00000015203.1"; havana_transcript "OTTMUST00000036029.1";
chr2	HAVANA	CDS	113671942	113672085	0	-	2	gene_id "ENSMUSG00000041219.16"; transcript_id "ENSMUST00000102545.8"; gene_type "protein_coding"; gene_name "Arhgap11a"; transcript_type "protein_coding"; transcript_name "Arhgap11a-201"; exon_number 6; exon_id "ENSMUSE00001083216.2"; level 2; protein_id "ENSMUSP00000099604.2"; transcript_support_level "5"; mgi_id "MGI:2444300"; tag "basic"; tag "Ensembl_canonical"; tag "GENCODE_Primary"; tag "appris_alternative_2"; tag "CCDS"; ccdsid "CCDS16562.1"; havana_gene "OTTMUSG00000015203.1"; havana_transcript "OTTMUST00000036029.1";
chr2	HAVANA	exon	113671942	113672085	0	-	.	gene_id "ENSMUSG00000041219.16"; transcript_id "ENSMUST00000110947.2"; gene_type "protein_coding"; gene_name "Arhgap11a"; transcript_type "protein_coding"; transcript_name "Arhgap11a-202"; exon_number 6; exon_id "ENSMUSE00001083216.2"; level 2; protein_id "ENSMUSP00000106572.2"; transcript_support_level "1"; mgi_id "MGI:2444300"; tag "basic"; tag "appris_principal_2"; havana_gene "OTTMUSG00000015203.1"; havana_transcript "OTTMUST00000036031.1";
chr2	HAVANA	CDS	113671942	113672085	0	-	2	gene_id "ENSMUSG00000041219.16"; transcript_id "ENSMUST00000110947.2"; gene_type "protein_coding"; gene_name "Arhgap11a"; transcript_type "protein_coding"; transcript_name "Arhgap11a-202"; exon_number 6; exon_id "ENSMUSE00001083216.2"; level 2; protein_id "ENSMUSP00000106572.2"; transcript_support_level "1"; mgi_id "MGI:2444300"; tag "basic"; tag "appris_principal_2"; havana_gene "OTTMUSG00000015203.1"; havana_transcript "OTTMUST00000036031.1";
chr2	ENSEMBL_gcm37	exon	113671942	113672085	0.163406229655797	-	.	gene_id "ENSMUSG00000041219.16"; transcript_id "ENSMUSG00000041219.16_tx_3"; exon_id "chr2_113671942_113672085_-"; exonnum "7"; txlen "5061";
chr2	HAVANA	exon	113672252	113672415	0	-	.	gene_id "ENSMUSG00000041219.16"; transcript_id "ENSMUST00000110948.8"; gene_type "protein_coding"; gene_name "Arhgap11a"; transcript_type "protein_coding"; transcript_name "Arhgap11a-203"; exon_number 5; exon_id "ENSMUSE00001024887.2"; level 2; protein_id "ENSMUSP00000106573.2"; transcript_support_level "1"; mgi_id "MGI:2444300"; tag "basic"; tag "appris_alternative_2"; havana_gene "OTTMUSG00000015203.1"; havana_transcript "OTTMUST00000036030.1";
chr2	HAVANA	CDS	113672252	113672415	0	-	1	gene_id "ENSMUSG00000041219.16"; transcript_id "ENSMUST00000110948.8"; gene_type "protein_coding"; gene_name "Arhgap11a"; transcript_type "protein_coding"; transcript_name "Arhgap11a-203"; exon_number 5; exon_id "ENSMUSE00001024887.2"; level 2; protein_id "ENSMUSP00000106573.2"; transcript_support_level "1"; mgi_id "MGI:2444300"; tag "basic"; tag "appris_alternative_2"; havana_gene "OTTMUSG00000015203.1"; havana_transcript "OTTMUST00000036030.1";
chr2	HAVANA	exon	113672252	113672415	0	-	.	gene_id "ENSMUSG00000041219.16"; transcript_id "ENSMUST00000102545.8"; gene_type "protein_coding"; gene_name "Arhgap11a"; transcript_type "protein_coding"; transcript_name "Arhgap11a-201"; exon_number 5; exon_id "ENSMUSE00001024887.2"; level 2; protein_id "ENSMUSP00000099604.2"; transcript_support_level "5"; mgi_id "MGI:2444300"; tag "basic"; tag "Ensembl_canonical"; tag "GENCODE_Primary"; tag "appris_alternative_2"; tag "CCDS"; ccdsid "CCDS16562.1"; havana_gene "OTTMUSG00000015203.1"; havana_transcript "OTTMUST00000036029.1";
chr2	HAVANA	CDS	113672252	113672415	0	-	1	gene_id "ENSMUSG00000041219.16"; transcript_id "ENSMUST00000102545.8"; gene_type "protein_coding"; gene_name "Arhgap11a"; transcript_type "protein_coding"; transcript_name "Arhgap11a-201"; exon_number 5; exon_id "ENSMUSE00001024887.2"; level 2; protein_id "ENSMUSP00000099604.2"; transcript_support_level "5"; mgi_id "MGI:2444300"; tag "basic"; tag "Ensembl_canonical"; tag "GENCODE_Primary"; tag "appris_alternative_2"; tag "CCDS"; ccdsid "CCDS16562.1"; havana_gene "OTTMUSG00000015203.1"; havana_transcript "OTTMUST00000036029.1";
chr2	HAVANA	exon	113672252	113672415	0	-	.	gene_id "ENSMUSG00000041219.16"; transcript_id "ENSMUST00000110947.2"; gene_type "protein_coding"; gene_name "Arhgap11a"; transcript_type "protein_coding"; transcript_name "Arhgap11a-202"; exon_number 5; exon_id "ENSMUSE00001024887.2"; level 2; protein_id "ENSMUSP00000106572.2"; transcript_support_level "1"; mgi_id "MGI:2444300"; tag "basic"; tag "appris_principal_2"; havana_gene "OTTMUSG00000015203.1"; havana_transcript "OTTMUST00000036031.1";
chr2	HAVANA	CDS	113672252	113672415	0	-	1	gene_id "ENSMUSG00000041219.16"; transcript_id "ENSMUST00000110947.2"; gene_type "protein_coding"; gene_name "Arhgap11a"; transcript_type "protein_coding"; transcript_name "Arhgap11a-202"; exon_number 5; exon_id "ENSMUSE00001024887.2"; level 2; protein_id "ENSMUSP00000106572.2"; transcript_support_level "1"; mgi_id "MGI:2444300"; tag "basic"; tag "appris_principal_2"; havana_gene "OTTMUSG00000015203.1"; havana_transcript "OTTMUST00000036031.1";
chr2	ENSEMBL_gcm37	exon	113672252	113672415	0.163406229655797	-	.	gene_id "ENSMUSG00000041219.16"; transcript_id "ENSMUSG00000041219.16_tx_3"; exon_id "chr2_113672252_113672415_-"; exonnum "6"; txlen "5061";
chr2	HAVANA	exon	113673031	113673284	0	-	.	gene_id "ENSMUSG00000041219.16"; transcript_id "ENSMUST00000110948.8"; gene_type "protein_coding"; gene_name "Arhgap11a"; transcript_type "protein_coding"; transcript_name "Arhgap11a-203"; exon_number 4; exon_id "ENSMUSE00001036235.2"; level 2; protein_id "ENSMUSP00000106573.2"; transcript_support_level "1"; mgi_id "MGI:2444300"; tag "basic"; tag "appris_alternative_2"; havana_gene "OTTMUSG00000015203.1"; havana_transcript "OTTMUST00000036030.1";
chr2	HAVANA	CDS	113673031	113673284	0	-	0	gene_id "ENSMUSG00000041219.16"; transcript_id "ENSMUST00000110948.8"; gene_type "protein_coding"; gene_name "Arhgap11a"; transcript_type "protein_coding"; transcript_name "Arhgap11a-203"; exon_number 4; exon_id "ENSMUSE00001036235.2"; level 2; protein_id "ENSMUSP00000106573.2"; transcript_support_level "1"; mgi_id "MGI:2444300"; tag "basic"; tag "appris_alternative_2"; havana_gene "OTTMUSG00000015203.1"; havana_transcript "OTTMUST00000036030.1";
chr2	HAVANA	exon	113673031	113673284	0	-	.	gene_id "ENSMUSG00000041219.16"; transcript_id "ENSMUST00000102545.8"; gene_type "protein_coding"; gene_name "Arhgap11a"; transcript_type "protein_coding"; transcript_name "Arhgap11a-201"; exon_number 4; exon_id "ENSMUSE00001036235.2"; level 2; protein_id "ENSMUSP00000099604.2"; transcript_support_level "5"; mgi_id "MGI:2444300"; tag "basic"; tag "Ensembl_canonical"; tag "GENCODE_Primary"; tag "appris_alternative_2"; tag "CCDS"; ccdsid "CCDS16562.1"; havana_gene "OTTMUSG00000015203.1"; havana_transcript "OTTMUST00000036029.1";
chr2	HAVANA	CDS	113673031	113673284	0	-	0	gene_id "ENSMUSG00000041219.16"; transcript_id "ENSMUST00000102545.8"; gene_type "protein_coding"; gene_name "Arhgap11a"; transcript_type "protein_coding"; transcript_name "Arhgap11a-201"; exon_number 4; exon_id "ENSMUSE00001036235.2"; level 2; protein_id "ENSMUSP00000099604.2"; transcript_support_level "5"; mgi_id "MGI:2444300"; tag "basic"; tag "Ensembl_canonical"; tag "GENCODE_Primary"; tag "appris_alternative_2"; tag "CCDS"; ccdsid "CCDS16562.1"; havana_gene "OTTMUSG00000015203.1"; havana_transcript "OTTMUST00000036029.1";
chr2	HAVANA	exon	113673031	113673284	0	-	.	gene_id "ENSMUSG00000041219.16"; transcript_id "ENSMUST00000110947.2"; gene_type "protein_coding"; gene_name "Arhgap11a"; transcript_type "protein_coding"; transcript_name "Arhgap11a-202"; exon_number 4; exon_id "ENSMUSE00001036235.2"; level 2; protein_id "ENSMUSP00000106572.2"; transcript_support_level "1"; mgi_id "MGI:2444300"; tag "basic"; tag "appris_principal_2"; havana_gene "OTTMUSG00000015203.1"; havana_transcript "OTTMUST00000036031.1";
chr2	HAVANA	CDS	113673031	113673284	0	-	0	gene_id "ENSMUSG00000041219.16"; transcript_id "ENSMUST00000110947.2"; gene_type "protein_coding"; gene_name "Arhgap11a"; transcript_type "protein_coding"; transcript_name "Arhgap11a-202"; exon_number 4; exon_id "ENSMUSE00001036235.2"; level 2; protein_id "ENSMUSP00000106572.2"; transcript_support_level "1"; mgi_id "MGI:2444300"; tag "basic"; tag "appris_principal_2"; havana_gene "OTTMUSG00000015203.1"; havana_transcript "OTTMUST00000036031.1";
chr2	ENSEMBL_gcm37	exon	113673031	113673284	0.163406229655797	-	.	gene_id "ENSMUSG00000041219.16"; transcript_id "ENSMUSG00000041219.16_tx_3"; exon_id "chr2_113673031_113673284_-"; exonnum "5"; txlen "5061";
chr2	HAVANA	exon	113673592	113673688	0	-	.	gene_id "ENSMUSG00000041219.16"; transcript_id "ENSMUST00000110948.8"; gene_type "protein_coding"; gene_name "Arhgap11a"; transcript_type "protein_coding"; transcript_name "Arhgap11a-203"; exon_number 3; exon_id "ENSMUSE00001087594.2"; level 2; protein_id "ENSMUSP00000106573.2"; transcript_support_level "1"; mgi_id "MGI:2444300"; tag "basic"; tag "appris_alternative_2"; havana_gene "OTTMUSG00000015203.1"; havana_transcript "OTTMUST00000036030.1";
chr2	HAVANA	CDS	113673592	113673688	0	-	1	gene_id "ENSMUSG00000041219.16"; transcript_id "ENSMUST00000110948.8"; gene_type "protein_coding"; gene_name "Arhgap11a"; transcript_type "protein_coding"; transcript_name "Arhgap11a-203"; exon_number 3; exon_id "ENSMUSE00001087594.2"; level 2; protein_id "ENSMUSP00000106573.2"; transcript_support_level "1"; mgi_id "MGI:2444300"; tag "basic"; tag "appris_alternative_2"; havana_gene "OTTMUSG00000015203.1"; havana_transcript "OTTMUST00000036030.1";
chr2	HAVANA	exon	113673592	113673688	0	-	.	gene_id "ENSMUSG00000041219.16"; transcript_id "ENSMUST00000102545.8"; gene_type "protein_coding"; gene_name "Arhgap11a"; transcript_type "protein_coding"; transcript_name "Arhgap11a-201"; exon_number 3; exon_id "ENSMUSE00001087594.2"; level 2; protein_id "ENSMUSP00000099604.2"; transcript_support_level "5"; mgi_id "MGI:2444300"; tag "basic"; tag "Ensembl_canonical"; tag "GENCODE_Primary"; tag "appris_alternative_2"; tag "CCDS"; ccdsid "CCDS16562.1"; havana_gene "OTTMUSG00000015203.1"; havana_transcript "OTTMUST00000036029.1";
chr2	HAVANA	CDS	113673592	113673688	0	-	1	gene_id "ENSMUSG00000041219.16"; transcript_id "ENSMUST00000102545.8"; gene_type "protein_coding"; gene_name "Arhgap11a"; transcript_type "protein_coding"; transcript_name "Arhgap11a-201"; exon_number 3; exon_id "ENSMUSE00001087594.2"; level 2; protein_id "ENSMUSP00000099604.2"; transcript_support_level "5"; mgi_id "MGI:2444300"; tag "basic"; tag "Ensembl_canonical"; tag "GENCODE_Primary"; tag "appris_alternative_2"; tag "CCDS"; ccdsid "CCDS16562.1"; havana_gene "OTTMUSG00000015203.1"; havana_transcript "OTTMUST00000036029.1";
chr2	HAVANA	exon	113673592	113673688	0	-	.	gene_id "ENSMUSG00000041219.16"; transcript_id "ENSMUST00000110947.2"; gene_type "protein_coding"; gene_name "Arhgap11a"; transcript_type "protein_coding"; transcript_name "Arhgap11a-202"; exon_number 3; exon_id "ENSMUSE00001087594.2"; level 2; protein_id "ENSMUSP00000106572.2"; transcript_support_level "1"; mgi_id "MGI:2444300"; tag "basic"; tag "appris_principal_2"; havana_gene "OTTMUSG00000015203.1"; havana_transcript "OTTMUST00000036031.1";
chr2	HAVANA	CDS	113673592	113673688	0	-	1	gene_id "ENSMUSG00000041219.16"; transcript_id "ENSMUST00000110947.2"; gene_type "protein_coding"; gene_name "Arhgap11a"; transcript_type "protein_coding"; transcript_name "Arhgap11a-202"; exon_number 3; exon_id "ENSMUSE00001087594.2"; level 2; protein_id "ENSMUSP00000106572.2"; transcript_support_level "1"; mgi_id "MGI:2444300"; tag "basic"; tag "appris_principal_2"; havana_gene "OTTMUSG00000015203.1"; havana_transcript "OTTMUST00000036031.1";
chr2	ENSEMBL_gcm37	exon	113673592	113673688	0.163406229655797	-	.	gene_id "ENSMUSG00000041219.16"; transcript_id "ENSMUSG00000041219.16_tx_3"; exon_id "chr2_113673592_113673688_-"; exonnum "4"; txlen "5061";
chr2	HAVANA	exon	113675600	113675670	0	-	.	gene_id "ENSMUSG00000041219.16"; transcript_id "ENSMUST00000110948.8"; gene_type "protein_coding"; gene_name "Arhgap11a"; transcript_type "protein_coding"; transcript_name "Arhgap11a-203"; exon_number 2; exon_id "ENSMUSE00001066810.2"; level 2; protein_id "ENSMUSP00000106573.2"; transcript_support_level "1"; mgi_id "MGI:2444300"; tag "basic"; tag "appris_alternative_2"; havana_gene "OTTMUSG00000015203.1"; havana_transcript "OTTMUST00000036030.1";
chr2	HAVANA	CDS	113675600	113675670	0	-	0	gene_id "ENSMUSG00000041219.16"; transcript_id "ENSMUST00000110948.8"; gene_type "protein_coding"; gene_name "Arhgap11a"; transcript_type "protein_coding"; transcript_name "Arhgap11a-203"; exon_number 2; exon_id "ENSMUSE00001066810.2"; level 2; protein_id "ENSMUSP00000106573.2"; transcript_support_level "1"; mgi_id "MGI:2444300"; tag "basic"; tag "appris_alternative_2"; havana_gene "OTTMUSG00000015203.1"; havana_transcript "OTTMUST00000036030.1";
chr2	HAVANA	exon	113675600	113675670	0	-	.	gene_id "ENSMUSG00000041219.16"; transcript_id "ENSMUST00000102545.8"; gene_type "protein_coding"; gene_name "Arhgap11a"; transcript_type "protein_coding"; transcript_name "Arhgap11a-201"; exon_number 2; exon_id "ENSMUSE00001066810.2"; level 2; protein_id "ENSMUSP00000099604.2"; transcript_support_level "5"; mgi_id "MGI:2444300"; tag "basic"; tag "Ensembl_canonical"; tag "GENCODE_Primary"; tag "appris_alternative_2"; tag "CCDS"; ccdsid "CCDS16562.1"; havana_gene "OTTMUSG00000015203.1"; havana_transcript "OTTMUST00000036029.1";
chr2	HAVANA	CDS	113675600	113675670	0	-	0	gene_id "ENSMUSG00000041219.16"; transcript_id "ENSMUST00000102545.8"; gene_type "protein_coding"; gene_name "Arhgap11a"; transcript_type "protein_coding"; transcript_name "Arhgap11a-201"; exon_number 2; exon_id "ENSMUSE00001066810.2"; level 2; protein_id "ENSMUSP00000099604.2"; transcript_support_level "5"; mgi_id "MGI:2444300"; tag "basic"; tag "Ensembl_canonical"; tag "GENCODE_Primary"; tag "appris_alternative_2"; tag "CCDS"; ccdsid "CCDS16562.1"; havana_gene "OTTMUSG00000015203.1"; havana_transcript "OTTMUST00000036029.1";
chr2	HAVANA	exon	113675600	113675670	0	-	.	gene_id "ENSMUSG00000041219.16"; transcript_id "ENSMUST00000110947.2"; gene_type "protein_coding"; gene_name "Arhgap11a"; transcript_type "protein_coding"; transcript_name "Arhgap11a-202"; exon_number 2; exon_id "ENSMUSE00001066810.2"; level 2; protein_id "ENSMUSP00000106572.2"; transcript_support_level "1"; mgi_id "MGI:2444300"; tag "basic"; tag "appris_principal_2"; havana_gene "OTTMUSG00000015203.1"; havana_transcript "OTTMUST00000036031.1";
chr2	HAVANA	CDS	113675600	113675670	0	-	0	gene_id "ENSMUSG00000041219.16"; transcript_id "ENSMUST00000110947.2"; gene_type "protein_coding"; gene_name "Arhgap11a"; transcript_type "protein_coding"; transcript_name "Arhgap11a-202"; exon_number 2; exon_id "ENSMUSE00001066810.2"; level 2; protein_id "ENSMUSP00000106572.2"; transcript_support_level "1"; mgi_id "MGI:2444300"; tag "basic"; tag "appris_principal_2"; havana_gene "OTTMUSG00000015203.1"; havana_transcript "OTTMUST00000036031.1";
chr2	ENSEMBL_gcm37	exon	113675600	113675670	0.163406229655797	-	.	gene_id "ENSMUSG00000041219.16"; transcript_id "ENSMUSG00000041219.16_tx_3"; exon_id "chr2_113675600_113675670_-"; exonnum "3"; txlen "5061";
chr2	sragcm37_mid	exon	113676914	113677016	0.163406229655797	-	.	gene_id "ENSMUSG00000041219.16"; transcript_id "ENSMUSG00000041219.16_tx_3"; exon_id "chr2_113676914_113677016_-"; exonnum "2"; txlen "5061";
chr2	HAVANA	CDS	113678306	113678434	0	-	0	gene_id "ENSMUSG00000041219.16"; transcript_id "ENSMUST00000110948.8"; gene_type "protein_coding"; gene_name "Arhgap11a"; transcript_type "protein_coding"; transcript_name "Arhgap11a-203"; exon_number 1; exon_id "ENSMUSE00000661890.3"; level 2; protein_id "ENSMUSP00000106573.2"; transcript_support_level "1"; mgi_id "MGI:2444300"; tag "basic"; tag "appris_alternative_2"; havana_gene "OTTMUSG00000015203.1"; havana_transcript "OTTMUST00000036030.1";
chr2	HAVANA	CDS	113678306	113678434	0	-	0	gene_id "ENSMUSG00000041219.16"; transcript_id "ENSMUST00000102545.8"; gene_type "protein_coding"; gene_name "Arhgap11a"; transcript_type "protein_coding"; transcript_name "Arhgap11a-201"; exon_number 1; exon_id "ENSMUSE00001030060.2"; level 2; protein_id "ENSMUSP00000099604.2"; transcript_support_level "5"; mgi_id "MGI:2444300"; tag "basic"; tag "Ensembl_canonical"; tag "GENCODE_Primary"; tag "appris_alternative_2"; tag "CCDS"; ccdsid "CCDS16562.1"; havana_gene "OTTMUSG00000015203.1"; havana_transcript "OTTMUST00000036029.1";
chr2	HAVANA	CDS	113678306	113678434	0	-	0	gene_id "ENSMUSG00000041219.16"; transcript_id "ENSMUST00000110947.2"; gene_type "protein_coding"; gene_name "Arhgap11a"; transcript_type "protein_coding"; transcript_name "Arhgap11a-202"; exon_number 1; exon_id "ENSMUSE00000685996.2"; level 2; protein_id "ENSMUSP00000106572.2"; transcript_support_level "1"; mgi_id "MGI:2444300"; tag "basic"; tag "appris_principal_2"; havana_gene "OTTMUSG00000015203.1"; havana_transcript "OTTMUST00000036031.1";
chr2	HAVANA	exon	113678306	113678642	0	-	.	gene_id "ENSMUSG00000041219.16"; transcript_id "ENSMUST00000110947.2"; gene_type "protein_coding"; gene_name "Arhgap11a"; transcript_type "protein_coding"; transcript_name "Arhgap11a-202"; exon_number 1; exon_id "ENSMUSE00000685996.2"; level 2; protein_id "ENSMUSP00000106572.2"; transcript_support_level "1"; mgi_id "MGI:2444300"; tag "basic"; tag "appris_principal_2"; havana_gene "OTTMUSG00000015203.1"; havana_transcript "OTTMUST00000036031.1";
chr2	HAVANA	exon	113678306	113679001	0	-	.	gene_id "ENSMUSG00000041219.16"; transcript_id "ENSMUST00000102545.8"; gene_type "protein_coding"; gene_name "Arhgap11a"; transcript_type "protein_coding"; transcript_name "Arhgap11a-201"; exon_number 1; exon_id "ENSMUSE00001030060.2"; level 2; protein_id "ENSMUSP00000099604.2"; transcript_support_level "5"; mgi_id "MGI:2444300"; tag "basic"; tag "Ensembl_canonical"; tag "GENCODE_Primary"; tag "appris_alternative_2"; tag "CCDS"; ccdsid "CCDS16562.1"; havana_gene "OTTMUSG00000015203.1"; havana_transcript "OTTMUST00000036029.1";
chr2	ENSEMBL_gcm37	exon	113678306	113679001	0.163406229655797	-	.	gene_id "ENSMUSG00000041219.16"; transcript_id "ENSMUSG00000041219.16_tx_3"; exon_id "chr2_113678306_113679001_-"; exonnum "1"; txlen "5061";
chr2	HAVANA	exon	113678306	113679006	0	-	.	gene_id "ENSMUSG00000041219.16"; transcript_id "ENSMUST00000110948.8"; gene_type "protein_coding"; gene_name "Arhgap11a"; transcript_type "protein_coding"; transcript_name "Arhgap11a-203"; exon_number 1; exon_id "ENSMUSE00000661890.3"; level 2; protein_id "ENSMUSP00000106573.2"; transcript_support_level "1"; mgi_id "MGI:2444300"; tag "basic"; tag "appris_alternative_2"; havana_gene "OTTMUSG00000015203.1"; havana_transcript "OTTMUST00000036030.1";
chr2	HAVANA	start_codon	113678432	113678434	0	-	0	gene_id "ENSMUSG00000041219.16"; transcript_id "ENSMUST00000110948.8"; gene_type "protein_coding"; gene_name "Arhgap11a"; transcript_type "protein_coding"; transcript_name "Arhgap11a-203"; exon_number 1; exon_id "ENSMUSE00000661890.3"; level 2; protein_id "ENSMUSP00000106573.2"; transcript_support_level "1"; mgi_id "MGI:2444300"; tag "basic"; tag "appris_alternative_2"; havana_gene "OTTMUSG00000015203.1"; havana_transcript "OTTMUST00000036030.1";
chr2	HAVANA	start_codon	113678432	113678434	0	-	0	gene_id "ENSMUSG00000041219.16"; transcript_id "ENSMUST00000102545.8"; gene_type "protein_coding"; gene_name "Arhgap11a"; transcript_type "protein_coding"; transcript_name "Arhgap11a-201"; exon_number 1; exon_id "ENSMUSE00001030060.2"; level 2; protein_id "ENSMUSP00000099604.2"; transcript_support_level "5"; mgi_id "MGI:2444300"; tag "basic"; tag "Ensembl_canonical"; tag "GENCODE_Primary"; tag "appris_alternative_2"; tag "CCDS"; ccdsid "CCDS16562.1"; havana_gene "OTTMUSG00000015203.1"; havana_transcript "OTTMUST00000036029.1";
chr2	HAVANA	start_codon	113678432	113678434	0	-	0	gene_id "ENSMUSG00000041219.16"; transcript_id "ENSMUST00000110947.2"; gene_type "protein_coding"; gene_name "Arhgap11a"; transcript_type "protein_coding"; transcript_name "Arhgap11a-202"; exon_number 1; exon_id "ENSMUSE00000685996.2"; level 2; protein_id "ENSMUSP00000106572.2"; transcript_support_level "1"; mgi_id "MGI:2444300"; tag "basic"; tag "appris_principal_2"; havana_gene "OTTMUSG00000015203.1"; havana_transcript "OTTMUST00000036031.1";
chr2	HAVANA	UTR	113678435	113678642	0	-	.	gene_id "ENSMUSG00000041219.16"; transcript_id "ENSMUST00000110947.2"; gene_type "protein_coding"; gene_name "Arhgap11a"; transcript_type "protein_coding"; transcript_name "Arhgap11a-202"; exon_number 1; exon_id "ENSMUSE00000685996.2"; level 2; protein_id "ENSMUSP00000106572.2"; transcript_support_level "1"; mgi_id "MGI:2444300"; tag "basic"; tag "appris_principal_2"; havana_gene "OTTMUSG00000015203.1"; havana_transcript "OTTMUST00000036031.1";
chr2	HAVANA	UTR	113678435	113679001	0	-	.	gene_id "ENSMUSG00000041219.16"; transcript_id "ENSMUST00000102545.8"; gene_type "protein_coding"; gene_name "Arhgap11a"; transcript_type "protein_coding"; transcript_name "Arhgap11a-201"; exon_number 1; exon_id "ENSMUSE00001030060.2"; level 2; protein_id "ENSMUSP00000099604.2"; transcript_support_level "5"; mgi_id "MGI:2444300"; tag "basic"; tag "Ensembl_canonical"; tag "GENCODE_Primary"; tag "appris_alternative_2"; tag "CCDS"; ccdsid "CCDS16562.1"; havana_gene "OTTMUSG00000015203.1"; havana_transcript "OTTMUST00000036029.1";
chr2	HAVANA	UTR	113678435	113679006	0	-	.	gene_id "ENSMUSG00000041219.16"; transcript_id "ENSMUST00000110948.8"; gene_type "protein_coding"; gene_name "Arhgap11a"; transcript_type "protein_coding"; transcript_name "Arhgap11a-203"; exon_number 1; exon_id "ENSMUSE00000661890.3"; level 2; protein_id "ENSMUSP00000106573.2"; transcript_support_level "1"; mgi_id "MGI:2444300"; tag "basic"; tag "appris_alternative_2"; havana_gene "OTTMUSG00000015203.1"; havana_transcript "OTTMUST00000036030.1";
chr2	sragcm37_es	exon	113694892	113695137	0.501551539894223	-	.	gene_id "ENSMUSG00000068615.5"; transcript_id "ENSMUSG00000068615.5_tx_3"; exon_id "chr2_113694892_113695137_-"; exonnum "2"; txlen "661";
chr2	sragcm37_ss	exon	113696000	113696414	0.501551539894223	-	.	gene_id "ENSMUSG00000068615.5"; transcript_id "ENSMUSG00000068615.5_tx_3"; exon_id "chr2_113696000_113696414_-"; exonnum "1"; txlen "661";
chr2	sragcm37_es	exon	113706083	113706671	0.0600479934665566	-	.	gene_id "ENSMUSG00000068615.5"; transcript_id "ENSMUSG00000068615.5_tx_9"; exon_id "chr2_113706083_113706671_-"; exonnum "6"; txlen "1149";
chr2	sragcm37_es	exon	113715258	113715695	0.048243687058601	-	.	gene_id "ENSMUSG00000068615.5"; transcript_id "ENSMUSG00000068615.5_tx_10"; exon_id "chr2_113715258_113715695_-"; exonnum "7"; txlen "1121";
chr2	sragcm37_es	exon	113715258	113715695	0.544738038409847	-	.	gene_id "ENSMUSG00000068615.5"; transcript_id "ENSMUSG00000068615.5_tx_2"; exon_id "chr2_113715258_113715695_-"; exonnum "3"; txlen "784";
chr2	sragcm37_es	exon	113715258	113715695	0.0954609126904233	-	.	gene_id "ENSMUSG00000068615.5"; transcript_id "ENSMUSG00000068615.5_tx_6"; exon_id "chr2_113715258_113715695_-"; exonnum "5"; txlen "945";
chr2	sragcm37_mid	exon	113716281	113716427	0.544738038409847	-	.	gene_id "ENSMUSG00000068615.5"; transcript_id "ENSMUSG00000068615.5_tx_2"; exon_id "chr2_113716281_113716427_-"; exonnum "2"; txlen "784";
chr2	sragcm37_mid	exon	113716305	113716427	0.048243687058601	-	.	gene_id "ENSMUSG00000068615.5"; transcript_id "ENSMUSG00000068615.5_tx_10"; exon_id "chr2_113716305_113716427_-"; exonnum "6"; txlen "1121";
chr2	sragcm37_ss	exon	113717643	113717841	0.544738038409847	-	.	gene_id "ENSMUSG00000068615.5"; transcript_id "ENSMUSG00000068615.5_tx_2"; exon_id "chr2_113717643_113717841_-"; exonnum "1"; txlen "784";
chr2	sragcm37_mid	exon	113723779	113723831	0.048243687058601	-	.	gene_id "ENSMUSG00000068615.5"; transcript_id "ENSMUSG00000068615.5_tx_10"; exon_id "chr2_113723779_113723831_-"; exonnum "5"; txlen "1121";
chr2	sragcm37_mid	exon	113723779	113723831	0.0600479934665566	-	.	gene_id "ENSMUSG00000068615.5"; transcript_id "ENSMUSG00000068615.5_tx_9"; exon_id "chr2_113723779_113723831_-"; exonnum "5"; txlen "1149";
chr2	sragcm37_mid	exon	113724174	113724283	0.048243687058601	-	.	gene_id "ENSMUSG00000068615.5"; transcript_id "ENSMUSG00000068615.5_tx_10"; exon_id "chr2_113724174_113724283_-"; exonnum "4"; txlen "1121";
chr2	sragcm37_mid	exon	113724174	113724283	0.0954609126904233	-	.	gene_id "ENSMUSG00000068615.5"; transcript_id "ENSMUSG00000068615.5_tx_6"; exon_id "chr2_113724174_113724283_-"; exonnum "4"; txlen "945";
chr2	sragcm37_mid	exon	113724174	113724283	0.0600479934665566	-	.	gene_id "ENSMUSG00000068615.5"; transcript_id "ENSMUSG00000068615.5_tx_9"; exon_id "chr2_113724174_113724283_-"; exonnum "4"; txlen "1149";
chr2	sragcm37_mid	exon	113724770	113724931	0.048243687058601	-	.	gene_id "ENSMUSG00000068615.5"; transcript_id "ENSMUSG00000068615.5_tx_10"; exon_id "chr2_113724770_113724931_-"; exonnum "3"; txlen "1121";
chr2	sragcm37_mid	exon	113724770	113724931	0.0954609126904233	-	.	gene_id "ENSMUSG00000068615.5"; transcript_id "ENSMUSG00000068615.5_tx_6"; exon_id "chr2_113724770_113724931_-"; exonnum "3"; txlen "945";
chr2	sragcm37_mid	exon	113724770	113724931	0.0600479934665566	-	.	gene_id "ENSMUSG00000068615.5"; transcript_id "ENSMUSG00000068615.5_tx_9"; exon_id "chr2_113724770_113724931_-"; exonnum "3"; txlen "1149";
chr2	ENSEMBL	gene	113750171	113751486	0	-	.	gene_id "ENSMUSG00000096006.2"; gene_type "processed_pseudogene"; gene_name "Gm21596"; level 3; mgi_id "MGI:5434951";
chr2	ENSEMBL	transcript	113750171	113751486	0	-	.	gene_id "ENSMUSG00000096006.2"; transcript_id "ENSMUST00000178049.2"; gene_type "processed_pseudogene"; gene_name "Gm21596"; transcript_type "processed_pseudogene"; transcript_name "Gm21596-201"; level 3; transcript_support_level "NA"; mgi_id "MGI:5434951"; ont "PGO:0000004"; tag "basic"; tag "Ensembl_canonical"; tag "GENCODE_Primary";
chr2	ENSEMBL	exon	113750171	113751486	0	-	.	gene_id "ENSMUSG00000096006.2"; transcript_id "ENSMUST00000178049.2"; gene_type "processed_pseudogene"; gene_name "Gm21596"; transcript_type "processed_pseudogene"; transcript_name "Gm21596-201"; exon_number 1; exon_id "ENSMUSE00000991824.2"; level 3; transcript_support_level "NA"; mgi_id "MGI:5434951"; ont "PGO:0000004"; tag "basic"; tag "Ensembl_canonical"; tag "GENCODE_Primary";
chr2	sragcm37_es	exon	113818081	113818475	0.0466017664210148	-	.	gene_id "ENSMUSG00000068615.5"; transcript_id "ENSMUSG00000068615.5_tx_11"; exon_id "chr2_113818081_113818475_-"; exonnum "3"; txlen "658";
chr2	sragcm37_es	exon	113818081	113818475	0.334780006668639	-	.	gene_id "ENSMUSG00000068615.5"; transcript_id "ENSMUSG00000068615.5_tx_4"; exon_id "chr2_113818081_113818475_-"; exonnum "3"; txlen "661";
chr2	sragcm37_mid	exon	113819544	113819725	0.0466017664210148	-	.	gene_id "ENSMUSG00000068615.5"; transcript_id "ENSMUSG00000068615.5_tx_11"; exon_id "chr2_113819544_113819725_-"; exonnum "2"; txlen "658";
chr2	sragcm37_mid	exon	113819544	113819728	0.334780006668639	-	.	gene_id "ENSMUSG00000068615.5"; transcript_id "ENSMUSG00000068615.5_tx_4"; exon_id "chr2_113819544_113819728_-"; exonnum "2"; txlen "661";
chr2	sragcm37_mid	exon	113839061	113839141	0.048243687058601	-	.	gene_id "ENSMUSG00000068615.5"; transcript_id "ENSMUSG00000068615.5_tx_10"; exon_id "chr2_113839061_113839141_-"; exonnum "2"; txlen "1121";
chr2	sragcm37_mid	exon	113839061	113839141	0.0466017664210148	-	.	gene_id "ENSMUSG00000068615.5"; transcript_id "ENSMUSG00000068615.5_tx_11"; exon_id "chr2_113839061_113839141_-"; exonnum "1"; txlen "658";
chr2	sragcm37_mid	exon	113839061	113839141	0.334780006668639	-	.	gene_id "ENSMUSG00000068615.5"; transcript_id "ENSMUSG00000068615.5_tx_4"; exon_id "chr2_113839061_113839141_-"; exonnum "1"; txlen "661";
chr2	sragcm37_mid	exon	113839061	113839141	0.0954609126904233	-	.	gene_id "ENSMUSG00000068615.5"; transcript_id "ENSMUSG00000068615.5_tx_6"; exon_id "chr2_113839061_113839141_-"; exonnum "2"; txlen "945";
chr2	sragcm37_mid	exon	113839061	113839141	0.0600479934665566	-	.	gene_id "ENSMUSG00000068615.5"; transcript_id "ENSMUSG00000068615.5_tx_9"; exon_id "chr2_113839061_113839141_-"; exonnum "2"; txlen "1149";
chr2	HAVANA	UTR	113840082	113841512	0	-	.	gene_id "ENSMUSG00000068615.5"; transcript_id "ENSMUST00000090275.5"; gene_type "protein_coding"; gene_name "Gjd2"; transcript_type "protein_coding"; transcript_name "Gjd2-201"; exon_number 2; exon_id "ENSMUSE00000563024.5"; level 2; protein_id "ENSMUSP00000087742.5"; transcript_support_level "1"; mgi_id "MGI:1334209"; tag "basic"; tag "Ensembl_canonical"; tag "GENCODE_Primary"; tag "appris_principal_1"; tag "CCDS"; ccdsid "CCDS16563.1"; havana_gene "OTTMUSG00000015176.1"; havana_transcript "OTTMUST00000035994.1";
chr2	HAVANA	exon	113840082	113842404	0	-	.	gene_id "ENSMUSG00000068615.5"; transcript_id "ENSMUST00000090275.5"; gene_type "protein_coding"; gene_name "Gjd2"; transcript_type "protein_coding"; transcript_name "Gjd2-201"; exon_number 2; exon_id "ENSMUSE00000563024.5"; level 2; protein_id "ENSMUSP00000087742.5"; transcript_support_level "1"; mgi_id "MGI:1334209"; tag "basic"; tag "Ensembl_canonical"; tag "GENCODE_Primary"; tag "appris_principal_1"; tag "CCDS"; ccdsid "CCDS16563.1"; havana_gene "OTTMUSG00000015176.1"; havana_transcript "OTTMUST00000035994.1";
chr2	ENSEMBL_gcm37	exon	113840082	113842404	1.69220359918732	-	.	gene_id "ENSMUSG00000068615.5"; transcript_id "ENSMUSG00000068615.5_tx_1"; exon_id "chr2_113840082_113842404_-"; exonnum "3"; txlen "2742";
chr2	ENSEMBL_gcm37	exon	113840082	113842404	0.0661438516328467	-	.	gene_id "ENSMUSG00000068615.5"; transcript_id "ENSMUSG00000068615.5_tx_7"; exon_id "chr2_113840082_113842404_-"; exonnum "3"; txlen "2679";
chr2	HAVANA	gene	113840082	113844100	0	-	.	gene_id "ENSMUSG00000068615.5"; gene_type "protein_coding"; gene_name "Gjd2"; level 2; mgi_id "MGI:1334209"; havana_gene "OTTMUSG00000015176.1";
chr2	HAVANA	transcript	113840082	113844100	0	-	.	gene_id "ENSMUSG00000068615.5"; transcript_id "ENSMUST00000090275.5"; gene_type "protein_coding"; gene_name "Gjd2"; transcript_type "protein_coding"; transcript_name "Gjd2-201"; level 2; protein_id "ENSMUSP00000087742.5"; transcript_support_level "1"; mgi_id "MGI:1334209"; tag "basic"; tag "Ensembl_canonical"; tag "GENCODE_Primary"; tag "appris_principal_1"; tag "CCDS"; ccdsid "CCDS16563.1"; havana_gene "OTTMUSG00000015176.1"; havana_transcript "OTTMUST00000035994.1";
chr2	HAVANA	stop_codon	113841510	113841512	0	-	0	gene_id "ENSMUSG00000068615.5"; transcript_id "ENSMUST00000090275.5"; gene_type "protein_coding"; gene_name "Gjd2"; transcript_type "protein_coding"; transcript_name "Gjd2-201"; exon_number 2; exon_id "ENSMUSE00000563024.5"; level 2; protein_id "ENSMUSP00000087742.5"; transcript_support_level "1"; mgi_id "MGI:1334209"; tag "basic"; tag "Ensembl_canonical"; tag "GENCODE_Primary"; tag "appris_principal_1"; tag "CCDS"; ccdsid "CCDS16563.1"; havana_gene "OTTMUSG00000015176.1"; havana_transcript "OTTMUST00000035994.1";
chr2	HAVANA	CDS	113841513	113842404	0	-	1	gene_id "ENSMUSG00000068615.5"; transcript_id "ENSMUST00000090275.5"; gene_type "protein_coding"; gene_name "Gjd2"; transcript_type "protein_coding"; transcript_name "Gjd2-201"; exon_number 2; exon_id "ENSMUSE00000563024.5"; level 2; protein_id "ENSMUSP00000087742.5"; transcript_support_level "1"; mgi_id "MGI:1334209"; tag "basic"; tag "Ensembl_canonical"; tag "GENCODE_Primary"; tag "appris_principal_1"; tag "CCDS"; ccdsid "CCDS16563.1"; havana_gene "OTTMUSG00000015176.1"; havana_transcript "OTTMUST00000035994.1";
chr2	HAVANA	CDS	113843545	113843615	0	-	0	gene_id "ENSMUSG00000068615.5"; transcript_id "ENSMUST00000090275.5"; gene_type "protein_coding"; gene_name "Gjd2"; transcript_type "protein_coding"; transcript_name "Gjd2-201"; exon_number 1; exon_id "ENSMUSE00000563025.2"; level 2; protein_id "ENSMUSP00000087742.5"; transcript_support_level "1"; mgi_id "MGI:1334209"; tag "basic"; tag "Ensembl_canonical"; tag "GENCODE_Primary"; tag "appris_principal_1"; tag "CCDS"; ccdsid "CCDS16563.1"; havana_gene "OTTMUSG00000015176.1"; havana_transcript "OTTMUST00000035994.1";
chr2	sragcm37_mid	exon	113843545	113843698	1.69220359918732	-	.	gene_id "ENSMUSG00000068615.5"; transcript_id "ENSMUSG00000068615.5_tx_1"; exon_id "chr2_113843545_113843698_-"; exonnum "2"; txlen "2742";
chr2	sragcm37_mid	exon	113843545	113843698	0.048243687058601	-	.	gene_id "ENSMUSG00000068615.5"; transcript_id "ENSMUSG00000068615.5_tx_10"; exon_id "chr2_113843545_113843698_-"; exonnum "1"; txlen "1121";
chr2	sragcm37_mid	exon	113843545	113843698	0.0954609126904233	-	.	gene_id "ENSMUSG00000068615.5"; transcript_id "ENSMUSG00000068615.5_tx_6"; exon_id "chr2_113843545_113843698_-"; exonnum "1"; txlen "945";
chr2	sragcm37_mid	exon	113843545	113843698	0.0661438516328467	-	.	gene_id "ENSMUSG00000068615.5"; transcript_id "ENSMUSG00000068615.5_tx_7"; exon_id "chr2_113843545_113843698_-"; exonnum "2"; txlen "2679";
chr2	sragcm37_mid	exon	113843545	113843698	0.0600479934665566	-	.	gene_id "ENSMUSG00000068615.5"; transcript_id "ENSMUSG00000068615.5_tx_9"; exon_id "chr2_113843545_113843698_-"; exonnum "1"; txlen "1149";
chr2	HAVANA	exon	113843545	113844100	0	-	.	gene_id "ENSMUSG00000068615.5"; transcript_id "ENSMUST00000090275.5"; gene_type "protein_coding"; gene_name "Gjd2"; transcript_type "protein_coding"; transcript_name "Gjd2-201"; exon_number 1; exon_id "ENSMUSE00000563025.2"; level 2; protein_id "ENSMUSP00000087742.5"; transcript_support_level "1"; mgi_id "MGI:1334209"; tag "basic"; tag "Ensembl_canonical"; tag "GENCODE_Primary"; tag "appris_principal_1"; tag "CCDS"; ccdsid "CCDS16563.1"; havana_gene "OTTMUSG00000015176.1"; havana_transcript "OTTMUST00000035994.1";
chr2	HAVANA	start_codon	113843613	113843615	0	-	0	gene_id "ENSMUSG00000068615.5"; transcript_id "ENSMUST00000090275.5"; gene_type "protein_coding"; gene_name "Gjd2"; transcript_type "protein_coding"; transcript_name "Gjd2-201"; exon_number 1; exon_id "ENSMUSE00000563025.2"; level 2; protein_id "ENSMUSP00000087742.5"; transcript_support_level "1"; mgi_id "MGI:1334209"; tag "basic"; tag "Ensembl_canonical"; tag "GENCODE_Primary"; tag "appris_principal_1"; tag "CCDS"; ccdsid "CCDS16563.1"; havana_gene "OTTMUSG00000015176.1"; havana_transcript "OTTMUST00000035994.1";
chr2	HAVANA	UTR	113843616	113844100	0	-	.	gene_id "ENSMUSG00000068615.5"; transcript_id "ENSMUST00000090275.5"; gene_type "protein_coding"; gene_name "Gjd2"; transcript_type "protein_coding"; transcript_name "Gjd2-201"; exon_number 1; exon_id "ENSMUSE00000563025.2"; level 2; protein_id "ENSMUSP00000087742.5"; transcript_support_level "1"; mgi_id "MGI:1334209"; tag "basic"; tag "Ensembl_canonical"; tag "GENCODE_Primary"; tag "appris_principal_1"; tag "CCDS"; ccdsid "CCDS16563.1"; havana_gene "OTTMUSG00000015176.1"; havana_transcript "OTTMUST00000035994.1";
chr2	sragcm37_ss	exon	113844434	113844635	0.0661438516328467	-	.	gene_id "ENSMUSG00000068615.5"; transcript_id "ENSMUSG00000068615.5_tx_7"; exon_id "chr2_113844434_113844635_-"; exonnum "1"; txlen "2679";
chr2	sragcm37_ss	exon	113844522	113844786	1.69220359918732	-	.	gene_id "ENSMUSG00000068615.5"; transcript_id "ENSMUSG00000068615.5_tx_1"; exon_id "chr2_113844522_113844786_-"; exonnum "1"; txlen "2742";
chr2	HAVANA	UTR	113877763	113877949	0	-	.	gene_id "ENSMUSG00000068614.8"; transcript_id "ENSMUST00000090269.7"; gene_type "protein_coding"; gene_name "Actc1"; transcript_type "protein_coding"; transcript_name "Actc1-201"; exon_number 7; exon_id "ENSMUSE00000706412.3"; level 2; protein_id "ENSMUSP00000087736.7"; transcript_support_level "1"; mgi_id "MGI:87905"; tag "basic"; tag "Ensembl_canonical"; tag "GENCODE_Primary"; tag "appris_principal_1"; tag "CCDS"; ccdsid "CCDS16564.1"; havana_gene "OTTMUSG00000015175.1"; havana_transcript "OTTMUST00000035992.1";
chr2	HAVANA	exon	113877763	113878090	0	-	.	gene_id "ENSMUSG00000068614.8"; transcript_id "ENSMUST00000090269.7"; gene_type "protein_coding"; gene_name "Actc1"; transcript_type "protein_coding"; transcript_name "Actc1-201"; exon_number 7; exon_id "ENSMUSE00000706412.3"; level 2; protein_id "ENSMUSP00000087736.7"; transcript_support_level "1"; mgi_id "MGI:87905"; tag "basic"; tag "Ensembl_canonical"; tag "GENCODE_Primary"; tag "appris_principal_1"; tag "CCDS"; ccdsid "CCDS16564.1"; havana_gene "OTTMUSG00000015175.1"; havana_transcript "OTTMUST00000035992.1";
chr2	ENSEMBL_gcm37	exon	113877763	113878090	13.6894502828369	-	.	gene_id "ENSMUSG00000068614.8"; transcript_id "ENSMUSG00000068614.8_tx_2"; exon_id "chr2_113877763_113878090_-"; exonnum "7"; txlen "1554";
chr2	HAVANA	transcript	113877763	113883368	0	-	.	gene_id "ENSMUSG00000068614.8"; transcript_id "ENSMUST00000090269.7"; gene_type "protein_coding"; gene_name "Actc1"; transcript_type "protein_coding"; transcript_name "Actc1-201"; level 2; protein_id "ENSMUSP00000087736.7"; transcript_support_level "1"; mgi_id "MGI:87905"; tag "basic"; tag "Ensembl_canonical"; tag "GENCODE_Primary"; tag "appris_principal_1"; tag "CCDS"; ccdsid "CCDS16564.1"; havana_gene "OTTMUSG00000015175.1"; havana_transcript "OTTMUST00000035992.1";
chr2	HAVANA	gene	113877763	113884029	0	-	.	gene_id "ENSMUSG00000068614.8"; gene_type "protein_coding"; gene_name "Actc1"; level 2; mgi_id "MGI:87905"; havana_gene "OTTMUSG00000015175.1";
chr2	HAVANA	stop_codon	113877947	113877949	0	-	0	gene_id "ENSMUSG00000068614.8"; transcript_id "ENSMUST00000090269.7"; gene_type "protein_coding"; gene_name "Actc1"; transcript_type "protein_coding"; transcript_name "Actc1-201"; exon_number 7; exon_id "ENSMUSE00000706412.3"; level 2; protein_id "ENSMUSP00000087736.7"; transcript_support_level "1"; mgi_id "MGI:87905"; tag "basic"; tag "Ensembl_canonical"; tag "GENCODE_Primary"; tag "appris_principal_1"; tag "CCDS"; ccdsid "CCDS16564.1"; havana_gene "OTTMUSG00000015175.1"; havana_transcript "OTTMUST00000035992.1";
chr2	HAVANA	CDS	113877950	113878090	0	-	0	gene_id "ENSMUSG00000068614.8"; transcript_id "ENSMUST00000090269.7"; gene_type "protein_coding"; gene_name "Actc1"; transcript_type "protein_coding"; transcript_name "Actc1-201"; exon_number 7; exon_id "ENSMUSE00000706412.3"; level 2; protein_id "ENSMUSP00000087736.7"; transcript_support_level "1"; mgi_id "MGI:87905"; tag "basic"; tag "Ensembl_canonical"; tag "GENCODE_Primary"; tag "appris_principal_1"; tag "CCDS"; ccdsid "CCDS16564.1"; havana_gene "OTTMUSG00000015175.1"; havana_transcript "OTTMUST00000035992.1";
chr2	HAVANA	exon	113878604	113878785	0	-	.	gene_id "ENSMUSG00000068614.8"; transcript_id "ENSMUST00000090269.7"; gene_type "protein_coding"; gene_name "Actc1"; transcript_type "protein_coding"; transcript_name "Actc1-201"; exon_number 6; exon_id "ENSMUSE00000562996.2"; level 2; protein_id "ENSMUSP00000087736.7"; transcript_support_level "1"; mgi_id "MGI:87905"; tag "basic"; tag "Ensembl_canonical"; tag "GENCODE_Primary"; tag "appris_principal_1"; tag "CCDS"; ccdsid "CCDS16564.1"; havana_gene "OTTMUSG00000015175.1"; havana_transcript "OTTMUST00000035992.1";
chr2	HAVANA	CDS	113878604	113878785	0	-	2	gene_id "ENSMUSG00000068614.8"; transcript_id "ENSMUST00000090269.7"; gene_type "protein_coding"; gene_name "Actc1"; transcript_type "protein_coding"; transcript_name "Actc1-201"; exon_number 6; exon_id "ENSMUSE00000562996.2"; level 2; protein_id "ENSMUSP00000087736.7"; transcript_support_level "1"; mgi_id "MGI:87905"; tag "basic"; tag "Ensembl_canonical"; tag "GENCODE_Primary"; tag "appris_principal_1"; tag "CCDS"; ccdsid "CCDS16564.1"; havana_gene "OTTMUSG00000015175.1"; havana_transcript "OTTMUST00000035992.1";
chr2	ENSEMBL_gcm37	exon	113878604	113878785	13.6894502828369	-	.	gene_id "ENSMUSG00000068614.8"; transcript_id "ENSMUSG00000068614.8_tx_2"; exon_id "chr2_113878604_113878785_-"; exonnum "6"; txlen "1554";
chr2	HAVANA	exon	113879650	113879841	0	-	.	gene_id "ENSMUSG00000068614.8"; transcript_id "ENSMUST00000090269.7"; gene_type "protein_coding"; gene_name "Actc1"; transcript_type "protein_coding"; transcript_name "Actc1-201"; exon_number 5; exon_id "ENSMUSE00000563005.2"; level 2; protein_id "ENSMUSP00000087736.7"; transcript_support_level "1"; mgi_id "MGI:87905"; tag "basic"; tag "Ensembl_canonical"; tag "GENCODE_Primary"; tag "appris_principal_1"; tag "CCDS"; ccdsid "CCDS16564.1"; havana_gene "OTTMUSG00000015175.1"; havana_transcript "OTTMUST00000035992.1";
chr2	HAVANA	CDS	113879650	113879841	0	-	2	gene_id "ENSMUSG00000068614.8"; transcript_id "ENSMUST00000090269.7"; gene_type "protein_coding"; gene_name "Actc1"; transcript_type "protein_coding"; transcript_name "Actc1-201"; exon_number 5; exon_id "ENSMUSE00000563005.2"; level 2; protein_id "ENSMUSP00000087736.7"; transcript_support_level "1"; mgi_id "MGI:87905"; tag "basic"; tag "Ensembl_canonical"; tag "GENCODE_Primary"; tag "appris_principal_1"; tag "CCDS"; ccdsid "CCDS16564.1"; havana_gene "OTTMUSG00000015175.1"; havana_transcript "OTTMUST00000035992.1";
chr2	ENSEMBL_gcm37	exon	113879650	113879841	13.6894502828369	-	.	gene_id "ENSMUSG00000068614.8"; transcript_id "ENSMUSG00000068614.8_tx_2"; exon_id "chr2_113879650_113879841_-"; exonnum "5"; txlen "1554";
chr2	HAVANA	exon	113879996	113880157	0	-	.	gene_id "ENSMUSG00000068614.8"; transcript_id "ENSMUST00000090269.7"; gene_type "protein_coding"; gene_name "Actc1"; transcript_type "protein_coding"; transcript_name "Actc1-201"; exon_number 4; exon_id "ENSMUSE00000563008.2"; level 2; protein_id "ENSMUSP00000087736.7"; transcript_support_level "1"; mgi_id "MGI:87905"; tag "basic"; tag "Ensembl_canonical"; tag "GENCODE_Primary"; tag "appris_principal_1"; tag "CCDS"; ccdsid "CCDS16564.1"; havana_gene "OTTMUSG00000015175.1"; havana_transcript "OTTMUST00000035992.1";
chr2	HAVANA	CDS	113879996	113880157	0	-	2	gene_id "ENSMUSG00000068614.8"; transcript_id "ENSMUST00000090269.7"; gene_type "protein_coding"; gene_name "Actc1"; transcript_type "protein_coding"; transcript_name "Actc1-201"; exon_number 4; exon_id "ENSMUSE00000563008.2"; level 2; protein_id "ENSMUSP00000087736.7"; transcript_support_level "1"; mgi_id "MGI:87905"; tag "basic"; tag "Ensembl_canonical"; tag "GENCODE_Primary"; tag "appris_principal_1"; tag "CCDS"; ccdsid "CCDS16564.1"; havana_gene "OTTMUSG00000015175.1"; havana_transcript "OTTMUST00000035992.1";
chr2	ENSEMBL_gcm37	exon	113879996	113880157	13.6894502828369	-	.	gene_id "ENSMUSG00000068614.8"; transcript_id "ENSMUSG00000068614.8_tx_2"; exon_id "chr2_113879996_113880157_-"; exonnum "4"; txlen "1554";
chr2	HAVANA	exon	113880770	113881094	0	-	.	gene_id "ENSMUSG00000068614.8"; transcript_id "ENSMUST00000090269.7"; gene_type "protein_coding"; gene_name "Actc1"; transcript_type "protein_coding"; transcript_name "Actc1-201"; exon_number 3; exon_id "ENSMUSE00000563012.2"; level 2; protein_id "ENSMUSP00000087736.7"; transcript_support_level "1"; mgi_id "MGI:87905"; tag "basic"; tag "Ensembl_canonical"; tag "GENCODE_Primary"; tag "appris_principal_1"; tag "CCDS"; ccdsid "CCDS16564.1"; havana_gene "OTTMUSG00000015175.1"; havana_transcript "OTTMUST00000035992.1";
chr2	HAVANA	CDS	113880770	113881094	0	-	0	gene_id "ENSMUSG00000068614.8"; transcript_id "ENSMUST00000090269.7"; gene_type "protein_coding"; gene_name "Actc1"; transcript_type "protein_coding"; transcript_name "Actc1-201"; exon_number 3; exon_id "ENSMUSE00000563012.2"; level 2; protein_id "ENSMUSP00000087736.7"; transcript_support_level "1"; mgi_id "MGI:87905"; tag "basic"; tag "Ensembl_canonical"; tag "GENCODE_Primary"; tag "appris_principal_1"; tag "CCDS"; ccdsid "CCDS16564.1"; havana_gene "OTTMUSG00000015175.1"; havana_transcript "OTTMUST00000035992.1";
chr2	ENSEMBL_gcm37	exon	113880770	113881094	13.6894502828369	-	.	gene_id "ENSMUSG00000068614.8"; transcript_id "ENSMUSG00000068614.8_tx_2"; exon_id "chr2_113880770_113881094_-"; exonnum "3"; txlen "1554";
chr2	HAVANA	CDS	113882384	113882512	0	-	0	gene_id "ENSMUSG00000068614.8"; transcript_id "ENSMUST00000090269.7"; gene_type "protein_coding"; gene_name "Actc1"; transcript_type "protein_coding"; transcript_name "Actc1-201"; exon_number 2; exon_id "ENSMUSE00001379855.2"; level 2; protein_id "ENSMUSP00000087736.7"; transcript_support_level "1"; mgi_id "MGI:87905"; tag "basic"; tag "Ensembl_canonical"; tag "GENCODE_Primary"; tag "appris_principal_1"; tag "CCDS"; ccdsid "CCDS16564.1"; havana_gene "OTTMUSG00000015175.1"; havana_transcript "OTTMUST00000035992.1";
chr2	HAVANA	CDS	113882384	113882512	0	-	0	gene_id "ENSMUSG00000068614.8"; transcript_id "ENSMUST00000149125.2"; gene_type "protein_coding"; gene_name "Actc1"; transcript_type "protein_coding"; transcript_name "Actc1-202"; exon_number 2; exon_id "ENSMUSE00001379855.2"; level 2; protein_id "ENSMUSP00000123370.2"; transcript_support_level "3"; mgi_id "MGI:87905"; tag "mRNA_end_NF"; tag "cds_end_NF"; havana_gene "OTTMUSG00000015175.1"; havana_transcript "OTTMUST00000035993.1";
chr2	HAVANA	exon	113882384	113882541	0	-	.	gene_id "ENSMUSG00000068614.8"; transcript_id "ENSMUST00000090269.7"; gene_type "protein_coding"; gene_name "Actc1"; transcript_type "protein_coding"; transcript_name "Actc1-201"; exon_number 2; exon_id "ENSMUSE00001379855.2"; level 2; protein_id "ENSMUSP00000087736.7"; transcript_support_level "1"; mgi_id "MGI:87905"; tag "basic"; tag "Ensembl_canonical"; tag "GENCODE_Primary"; tag "appris_principal_1"; tag "CCDS"; ccdsid "CCDS16564.1"; havana_gene "OTTMUSG00000015175.1"; havana_transcript "OTTMUST00000035992.1";
chr2	HAVANA	exon	113882384	113882541	0	-	.	gene_id "ENSMUSG00000068614.8"; transcript_id "ENSMUST00000149125.2"; gene_type "protein_coding"; gene_name "Actc1"; transcript_type "protein_coding"; transcript_name "Actc1-202"; exon_number 2; exon_id "ENSMUSE00001379855.2"; level 2; protein_id "ENSMUSP00000123370.2"; transcript_support_level "3"; mgi_id "MGI:87905"; tag "mRNA_end_NF"; tag "cds_end_NF"; havana_gene "OTTMUSG00000015175.1"; havana_transcript "OTTMUST00000035993.1";
chr2	ENSEMBL_gcm37	exon	113882384	113882541	13.6894502828369	-	.	gene_id "ENSMUSG00000068614.8"; transcript_id "ENSMUSG00000068614.8_tx_2"; exon_id "chr2_113882384_113882541_-"; exonnum "2"; txlen "1554";
chr2	HAVANA	transcript	113882384	113884029	0	-	.	gene_id "ENSMUSG00000068614.8"; transcript_id "ENSMUST00000149125.2"; gene_type "protein_coding"; gene_name "Actc1"; transcript_type "protein_coding"; transcript_name "Actc1-202"; level 2; protein_id "ENSMUSP00000123370.2"; transcript_support_level "3"; mgi_id "MGI:87905"; tag "mRNA_end_NF"; tag "cds_end_NF"; havana_gene "OTTMUSG00000015175.1"; havana_transcript "OTTMUST00000035993.1";
chr2	HAVANA	start_codon	113882510	113882512	0	-	0	gene_id "ENSMUSG00000068614.8"; transcript_id "ENSMUST00000090269.7"; gene_type "protein_coding"; gene_name "Actc1"; transcript_type "protein_coding"; transcript_name "Actc1-201"; exon_number 2; exon_id "ENSMUSE00001379855.2"; level 2; protein_id "ENSMUSP00000087736.7"; transcript_support_level "1"; mgi_id "MGI:87905"; tag "basic"; tag "Ensembl_canonical"; tag "GENCODE_Primary"; tag "appris_principal_1"; tag "CCDS"; ccdsid "CCDS16564.1"; havana_gene "OTTMUSG00000015175.1"; havana_transcript "OTTMUST00000035992.1";
chr2	HAVANA	start_codon	113882510	113882512	0	-	0	gene_id "ENSMUSG00000068614.8"; transcript_id "ENSMUST00000149125.2"; gene_type "protein_coding"; gene_name "Actc1"; transcript_type "protein_coding"; transcript_name "Actc1-202"; exon_number 2; exon_id "ENSMUSE00001379855.2"; level 2; protein_id "ENSMUSP00000123370.2"; transcript_support_level "3"; mgi_id "MGI:87905"; tag "mRNA_end_NF"; tag "cds_end_NF"; havana_gene "OTTMUSG00000015175.1"; havana_transcript "OTTMUST00000035993.1";
chr2	HAVANA	UTR	113882513	113882541	0	-	.	gene_id "ENSMUSG00000068614.8"; transcript_id "ENSMUST00000090269.7"; gene_type "protein_coding"; gene_name "Actc1"; transcript_type "protein_coding"; transcript_name "Actc1-201"; exon_number 2; exon_id "ENSMUSE00001379855.2"; level 2; protein_id "ENSMUSP00000087736.7"; transcript_support_level "1"; mgi_id "MGI:87905"; tag "basic"; tag "Ensembl_canonical"; tag "GENCODE_Primary"; tag "appris_principal_1"; tag "CCDS"; ccdsid "CCDS16564.1"; havana_gene "OTTMUSG00000015175.1"; havana_transcript "OTTMUST00000035992.1";
chr2	HAVANA	UTR	113882513	113882541	0	-	.	gene_id "ENSMUSG00000068614.8"; transcript_id "ENSMUST00000149125.2"; gene_type "protein_coding"; gene_name "Actc1"; transcript_type "protein_coding"; transcript_name "Actc1-202"; exon_number 2; exon_id "ENSMUSE00001379855.2"; level 2; protein_id "ENSMUSP00000123370.2"; transcript_support_level "3"; mgi_id "MGI:87905"; tag "mRNA_end_NF"; tag "cds_end_NF"; havana_gene "OTTMUSG00000015175.1"; havana_transcript "OTTMUST00000035993.1";
chr2	HAVANA	exon	113883243	113883368	0	-	.	gene_id "ENSMUSG00000068614.8"; transcript_id "ENSMUST00000090269.7"; gene_type "protein_coding"; gene_name "Actc1"; transcript_type "protein_coding"; transcript_name "Actc1-201"; exon_number 1; exon_id "ENSMUSE00000563021.6"; level 2; protein_id "ENSMUSP00000087736.7"; transcript_support_level "1"; mgi_id "MGI:87905"; tag "basic"; tag "Ensembl_canonical"; tag "GENCODE_Primary"; tag "appris_principal_1"; tag "CCDS"; ccdsid "CCDS16564.1"; havana_gene "OTTMUSG00000015175.1"; havana_transcript "OTTMUST00000035992.1";
chr2	HAVANA	UTR	113883243	113883368	0	-	.	gene_id "ENSMUSG00000068614.8"; transcript_id "ENSMUST00000090269.7"; gene_type "protein_coding"; gene_name "Actc1"; transcript_type "protein_coding"; transcript_name "Actc1-201"; exon_number 1; exon_id "ENSMUSE00000563021.6"; level 2; protein_id "ENSMUSP00000087736.7"; transcript_support_level "1"; mgi_id "MGI:87905"; tag "basic"; tag "Ensembl_canonical"; tag "GENCODE_Primary"; tag "appris_principal_1"; tag "CCDS"; ccdsid "CCDS16564.1"; havana_gene "OTTMUSG00000015175.1"; havana_transcript "OTTMUST00000035992.1";
chr2	HAVANA	exon	113883885	113884029	0	-	.	gene_id "ENSMUSG00000068614.8"; transcript_id "ENSMUST00000149125.2"; gene_type "protein_coding"; gene_name "Actc1"; transcript_type "protein_coding"; transcript_name "Actc1-202"; exon_number 1; exon_id "ENSMUSE00000739085.2"; level 2; protein_id "ENSMUSP00000123370.2"; transcript_support_level "3"; mgi_id "MGI:87905"; tag "mRNA_end_NF"; tag "cds_end_NF"; havana_gene "OTTMUSG00000015175.1"; havana_transcript "OTTMUST00000035993.1";
chr2	HAVANA	UTR	113883885	113884029	0	-	.	gene_id "ENSMUSG00000068614.8"; transcript_id "ENSMUST00000149125.2"; gene_type "protein_coding"; gene_name "Actc1"; transcript_type "protein_coding"; transcript_name "Actc1-202"; exon_number 1; exon_id "ENSMUSE00000739085.2"; level 2; protein_id "ENSMUSP00000123370.2"; transcript_support_level "3"; mgi_id "MGI:87905"; tag "mRNA_end_NF"; tag "cds_end_NF"; havana_gene "OTTMUSG00000015175.1"; havana_transcript "OTTMUST00000035993.1";
chr2	sragcm37_mid	exon	113883885	113884091	13.6894502828369	-	.	gene_id "ENSMUSG00000068614.8"; transcript_id "ENSMUSG00000068614.8_tx_2"; exon_id "chr2_113883885_113884091_-"; exonnum "1"; txlen "1554";
chr2	HAVANA	exon	113887509	113889137	0	-	.	gene_id "ENSMUSG00000130795.1"; transcript_id "ENSMUST00000301961.1"; gene_type "lncRNA"; gene_name "ENSMUSG00000130795"; transcript_type "lncRNA"; transcript_name "ENSMUST00000301961"; exon_number 2; exon_id "ENSMUSE00001596890.1"; level 2; tag "basic"; tag "Ensembl_canonical"; tag "GENCODE_Primary"; tag "TAGENE";
chr2	HAVANA	gene	113887509	113928359	0	-	.	gene_id "ENSMUSG00000130795.1"; gene_type "lncRNA"; gene_name "ENSMUSG00000130795"; level 2;
chr2	HAVANA	transcript	113887509	113928359	0	-	.	gene_id "ENSMUSG00000130795.1"; transcript_id "ENSMUST00000301961.1"; gene_type "lncRNA"; gene_name "ENSMUSG00000130795"; transcript_type "lncRNA"; transcript_name "ENSMUST00000301961"; level 2; tag "basic"; tag "Ensembl_canonical"; tag "GENCODE_Primary"; tag "TAGENE";
chr2	HAVANA	exon	113888734	113889137	0	-	.	gene_id "ENSMUSG00000130795.1"; transcript_id "ENSMUST00000301962.1"; gene_type "lncRNA"; gene_name "ENSMUSG00000130795"; transcript_type "lncRNA"; transcript_name "ENSMUST00000301962"; exon_number 2; exon_id "ENSMUSE00001596889.1"; level 2; tag "TAGENE";
chr2	HAVANA	transcript	113888734	113890875	0	-	.	gene_id "ENSMUSG00000130795.1"; transcript_id "ENSMUST00000301962.1"; gene_type "lncRNA"; gene_name "ENSMUSG00000130795"; transcript_type "lncRNA"; transcript_name "ENSMUST00000301962"; level 2; tag "TAGENE";
chr2	sragcm37_mid	exon	113888981	113889137	0.015598723437254	-	.	gene_id "ENSMUSG00000130795.1"; transcript_id "ENSMUSG00000130795.1_tx_3"; exon_id "chr2_113888981_113889137_-"; exonnum "4"; txlen "714";
chr2	sragcm37_mid	exon	113888981	113889137	0.00985182532879203	-	.	gene_id "ENSMUSG00000130795.1"; transcript_id "ENSMUSG00000130795.1_tx_5"; exon_id "chr2_113888981_113889137_-"; exonnum "4"; txlen "833";
chr2	sragcm37_mid	exon	113888981	113889137	0.00985182532879203	-	.	gene_id "ENSMUSG00000130795.1"; transcript_id "ENSMUSG00000130795.1_tx_6"; exon_id "chr2_113888981_113889137_-"; exonnum "3"; txlen "518";
chr2	sragcm37_mid	exon	113888981	113889137	0.00985182532879203	-	.	gene_id "ENSMUSG00000130795.1"; transcript_id "ENSMUSG00000130795.1_tx_7"; exon_id "chr2_113888981_113889137_-"; exonnum "3"; txlen "637";
chr2	HAVANA	exon	113890713	113890875	0	-	.	gene_id "ENSMUSG00000130795.1"; transcript_id "ENSMUST00000301962.1"; gene_type "lncRNA"; gene_name "ENSMUSG00000130795"; transcript_type "lncRNA"; transcript_name "ENSMUST00000301962"; exon_number 1; exon_id "ENSMUSE00001596887.1"; level 2; tag "TAGENE";
chr2	sragcm37_mid	exon	113897938	113898133	0.015598723437254	-	.	gene_id "ENSMUSG00000130795.1"; transcript_id "ENSMUSG00000130795.1_tx_3"; exon_id "chr2_113897938_113898133_-"; exonnum "3"; txlen "714";
chr2	sragcm37_mid	exon	113897938	113898133	0.00985182532879203	-	.	gene_id "ENSMUSG00000130795.1"; transcript_id "ENSMUSG00000130795.1_tx_5"; exon_id "chr2_113897938_113898133_-"; exonnum "3"; txlen "833";
chr2	sragcm37_mid	exon	113903865	113904175	0.015598723437254	-	.	gene_id "ENSMUSG00000130795.1"; transcript_id "ENSMUSG00000130795.1_tx_3"; exon_id "chr2_113903865_113904175_-"; exonnum "2"; txlen "714";
chr2	sragcm37_mid	exon	113903865	113904175	0.00985182532879203	-	.	gene_id "ENSMUSG00000130795.1"; transcript_id "ENSMUSG00000130795.1_tx_5"; exon_id "chr2_113903865_113904175_-"; exonnum "2"; txlen "833";
chr2	sragcm37_mid	exon	113903865	113904175	0.00985182532879203	-	.	gene_id "ENSMUSG00000130795.1"; transcript_id "ENSMUSG00000130795.1_tx_6"; exon_id "chr2_113903865_113904175_-"; exonnum "2"; txlen "518";
chr2	sragcm37_mid	exon	113903865	113904175	0.00985182532879203	-	.	gene_id "ENSMUSG00000130795.1"; transcript_id "ENSMUSG00000130795.1_tx_7"; exon_id "chr2_113903865_113904175_-"; exonnum "2"; txlen "637";
chr2	sragcm37_ss	exon	113919599	113919767	0.00985182532879203	-	.	gene_id "ENSMUSG00000130795.1"; transcript_id "ENSMUSG00000130795.1_tx_5"; exon_id "chr2_113919599_113919767_-"; exonnum "1"; txlen "833";
chr2	sragcm37_ss	exon	113919599	113919767	0.00985182532879203	-	.	gene_id "ENSMUSG00000130795.1"; transcript_id "ENSMUSG00000130795.1_tx_7"; exon_id "chr2_113919599_113919767_-"; exonnum "1"; txlen "637";
chr2	sragcm37_ss	exon	113922034	113922083	0.015598723437254	-	.	gene_id "ENSMUSG00000130795.1"; transcript_id "ENSMUSG00000130795.1_tx_3"; exon_id "chr2_113922034_113922083_-"; exonnum "1"; txlen "714";
chr2	sragcm37_ss	exon	113922034	113922083	0.00985182532879203	-	.	gene_id "ENSMUSG00000130795.1"; transcript_id "ENSMUSG00000130795.1_tx_6"; exon_id "chr2_113922034_113922083_-"; exonnum "1"; txlen "518";
chr2	HAVANA	exon	113928223	113928359	0	-	.	gene_id "ENSMUSG00000130795.1"; transcript_id "ENSMUST00000301961.1"; gene_type "lncRNA"; gene_name "ENSMUSG00000130795"; transcript_type "lncRNA"; transcript_name "ENSMUST00000301961"; exon_number 1; exon_id "ENSMUSE00001596888.1"; level 2; tag "basic"; tag "Ensembl_canonical"; tag "GENCODE_Primary"; tag "TAGENE";
chr2	HAVANA	UTR	113931651	113931922	0	-	.	gene_id "ENSMUSG00000040383.17"; transcript_id "ENSMUST00000043160.13"; gene_type "protein_coding"; gene_name "Aqr"; transcript_type "protein_coding"; transcript_name "Aqr-201"; exon_number 35; exon_id "ENSMUSE00000436041.3"; level 2; protein_id "ENSMUSP00000047157.7"; transcript_support_level "1"; mgi_id "MGI:1276102"; tag "basic"; tag "Ensembl_canonical"; tag "GENCODE_Primary"; tag "appris_principal_1"; tag "CCDS"; ccdsid "CCDS16565.1"; havana_gene "OTTMUSG00000015215.1"; havana_transcript "OTTMUST00000036044.1";
chr2	HAVANA	exon	113931651	113932210	0	-	.	gene_id "ENSMUSG00000040383.17"; transcript_id "ENSMUST00000043160.13"; gene_type "protein_coding"; gene_name "Aqr"; transcript_type "protein_coding"; transcript_name "Aqr-201"; exon_number 35; exon_id "ENSMUSE00000436041.3"; level 2; protein_id "ENSMUSP00000047157.7"; transcript_support_level "1"; mgi_id "MGI:1276102"; tag "basic"; tag "Ensembl_canonical"; tag "GENCODE_Primary"; tag "appris_principal_1"; tag "CCDS"; ccdsid "CCDS16565.1"; havana_gene "OTTMUSG00000015215.1"; havana_transcript "OTTMUST00000036044.1";
chr2	ENSEMBL_gcm37	exon	113931651	113932210	0.585918871914682	-	.	gene_id "ENSMUSG00000040383.17"; transcript_id "ENSMUSG00000040383.17_tx_2"; exon_id "chr2_113931651_113932210_-"; exonnum "19"; txlen "3121";
chr2	HAVANA	transcript	113931651	114005820	0	-	.	gene_id "ENSMUSG00000040383.17"; transcript_id "ENSMUST00000043160.13"; gene_type "protein_coding"; gene_name "Aqr"; transcript_type "protein_coding"; transcript_name "Aqr-201"; level 2; protein_id "ENSMUSP00000047157.7"; transcript_support_level "1"; mgi_id "MGI:1276102"; tag "basic"; tag "Ensembl_canonical"; tag "GENCODE_Primary"; tag "appris_principal_1"; tag "CCDS"; ccdsid "CCDS16565.1"; havana_gene "OTTMUSG00000015215.1"; havana_transcript "OTTMUST00000036044.1";
chr2	HAVANA	gene	113931651	114017505	0	-	.	gene_id "ENSMUSG00000040383.17"; gene_type "protein_coding"; gene_name "Aqr"; level 2; mgi_id "MGI:1276102"; tag "ncRNA_host"; havana_gene "OTTMUSG00000015215.1";
chr2	HAVANA	stop_codon	113931920	113931922	0	-	0	gene_id "ENSMUSG00000040383.17"; transcript_id "ENSMUST00000043160.13"; gene_type "protein_coding"; gene_name "Aqr"; transcript_type "protein_coding"; transcript_name "Aqr-201"; exon_number 35; exon_id "ENSMUSE00000436041.3"; level 2; protein_id "ENSMUSP00000047157.7"; transcript_support_level "1"; mgi_id "MGI:1276102"; tag "basic"; tag "Ensembl_canonical"; tag "GENCODE_Primary"; tag "appris_principal_1"; tag "CCDS"; ccdsid "CCDS16565.1"; havana_gene "OTTMUSG00000015215.1"; havana_transcript "OTTMUST00000036044.1";
chr2	HAVANA	CDS	113931923	113932210	0	-	0	gene_id "ENSMUSG00000040383.17"; transcript_id "ENSMUST00000043160.13"; gene_type "protein_coding"; gene_name "Aqr"; transcript_type "protein_coding"; transcript_name "Aqr-201"; exon_number 35; exon_id "ENSMUSE00000436041.3"; level 2; protein_id "ENSMUSP00000047157.7"; transcript_support_level "1"; mgi_id "MGI:1276102"; tag "basic"; tag "Ensembl_canonical"; tag "GENCODE_Primary"; tag "appris_principal_1"; tag "CCDS"; ccdsid "CCDS16565.1"; havana_gene "OTTMUSG00000015215.1"; havana_transcript "OTTMUST00000036044.1";
chr2	HAVANA	exon	113934485	113934598	0	-	.	gene_id "ENSMUSG00000040383.17"; transcript_id "ENSMUST00000043160.13"; gene_type "protein_coding"; gene_name "Aqr"; transcript_type "protein_coding"; transcript_name "Aqr-201"; exon_number 34; exon_id "ENSMUSE00000436047.2"; level 2; protein_id "ENSMUSP00000047157.7"; transcript_support_level "1"; mgi_id "MGI:1276102"; tag "basic"; tag "Ensembl_canonical"; tag "GENCODE_Primary"; tag "appris_principal_1"; tag "CCDS"; ccdsid "CCDS16565.1"; havana_gene "OTTMUSG00000015215.1"; havana_transcript "OTTMUST00000036044.1";
chr2	HAVANA	CDS	113934485	113934598	0	-	0	gene_id "ENSMUSG00000040383.17"; transcript_id "ENSMUST00000043160.13"; gene_type "protein_coding"; gene_name "Aqr"; transcript_type "protein_coding"; transcript_name "Aqr-201"; exon_number 34; exon_id "ENSMUSE00000436047.2"; level 2; protein_id "ENSMUSP00000047157.7"; transcript_support_level "1"; mgi_id "MGI:1276102"; tag "basic"; tag "Ensembl_canonical"; tag "GENCODE_Primary"; tag "appris_principal_1"; tag "CCDS"; ccdsid "CCDS16565.1"; havana_gene "OTTMUSG00000015215.1"; havana_transcript "OTTMUST00000036044.1";
chr2	ENSEMBL_gcm37	exon	113934485	113934598	0.585918871914682	-	.	gene_id "ENSMUSG00000040383.17"; transcript_id "ENSMUSG00000040383.17_tx_2"; exon_id "chr2_113934485_113934598_-"; exonnum "18"; txlen "3121";
chr2	HAVANA	UTR	113935643	113935683	0	-	.	gene_id "ENSMUSG00000040383.17"; transcript_id "ENSMUST00000102543.5"; gene_type "protein_coding"; gene_name "Aqr"; transcript_type "protein_coding"; transcript_name "Aqr-202"; exon_number 34; exon_id "ENSMUSE00000685911.3"; level 2; protein_id "ENSMUSP00000099602.5"; transcript_support_level "1"; mgi_id "MGI:1276102"; tag "basic"; tag "CCDS"; ccdsid "CCDS71114.1"; havana_gene "OTTMUSG00000015215.1"; havana_transcript "OTTMUST00000036047.1";
chr2	HAVANA	exon	113935643	113935842	0	-	.	gene_id "ENSMUSG00000040383.17"; transcript_id "ENSMUST00000102543.5"; gene_type "protein_coding"; gene_name "Aqr"; transcript_type "protein_coding"; transcript_name "Aqr-202"; exon_number 34; exon_id "ENSMUSE00000685911.3"; level 2; protein_id "ENSMUSP00000099602.5"; transcript_support_level "1"; mgi_id "MGI:1276102"; tag "basic"; tag "CCDS"; ccdsid "CCDS71114.1"; havana_gene "OTTMUSG00000015215.1"; havana_transcript "OTTMUST00000036047.1";
chr2	ENSEMBL_gcm37	exon	113935643	113935842	0.369443449829701	-	.	gene_id "ENSMUSG00000040383.17"; transcript_id "ENSMUSG00000040383.17_tx_3"; exon_id "chr2_113935643_113935842_-"; exonnum "18"; txlen "2647";
chr2	HAVANA	transcript	113935643	114005758	0	-	.	gene_id "ENSMUSG00000040383.17"; transcript_id "ENSMUST00000102543.5"; gene_type "protein_coding"; gene_name "Aqr"; transcript_type "protein_coding"; transcript_name "Aqr-202"; level 2; protein_id "ENSMUSP00000099602.5"; transcript_support_level "1"; mgi_id "MGI:1276102"; tag "basic"; tag "CCDS"; ccdsid "CCDS71114.1"; havana_gene "OTTMUSG00000015215.1"; havana_transcript "OTTMUST00000036047.1";
chr2	HAVANA	stop_codon	113935681	113935683	0	-	0	gene_id "ENSMUSG00000040383.17"; transcript_id "ENSMUST00000102543.5"; gene_type "protein_coding"; gene_name "Aqr"; transcript_type "protein_coding"; transcript_name "Aqr-202"; exon_number 34; exon_id "ENSMUSE00000685911.3"; level 2; protein_id "ENSMUSP00000099602.5"; transcript_support_level "1"; mgi_id "MGI:1276102"; tag "basic"; tag "CCDS"; ccdsid "CCDS71114.1"; havana_gene "OTTMUSG00000015215.1"; havana_transcript "OTTMUST00000036047.1";
chr2	HAVANA	CDS	113935684	113935842	0	-	0	gene_id "ENSMUSG00000040383.17"; transcript_id "ENSMUST00000102543.5"; gene_type "protein_coding"; gene_name "Aqr"; transcript_type "protein_coding"; transcript_name "Aqr-202"; exon_number 34; exon_id "ENSMUSE00000685911.3"; level 2; protein_id "ENSMUSP00000099602.5"; transcript_support_level "1"; mgi_id "MGI:1276102"; tag "basic"; tag "CCDS"; ccdsid "CCDS71114.1"; havana_gene "OTTMUSG00000015215.1"; havana_transcript "OTTMUST00000036047.1";
chr2	HAVANA	exon	113936281	113936455	0	-	.	gene_id "ENSMUSG00000040383.17"; transcript_id "ENSMUST00000043160.13"; gene_type "protein_coding"; gene_name "Aqr"; transcript_type "protein_coding"; transcript_name "Aqr-201"; exon_number 33; exon_id "ENSMUSE00000394173.3"; level 2; protein_id "ENSMUSP00000047157.7"; transcript_support_level "1"; mgi_id "MGI:1276102"; tag "basic"; tag "Ensembl_canonical"; tag "GENCODE_Primary"; tag "appris_principal_1"; tag "CCDS"; ccdsid "CCDS16565.1"; havana_gene "OTTMUSG00000015215.1"; havana_transcript "OTTMUST00000036044.1";
chr2	HAVANA	CDS	113936281	113936455	0	-	1	gene_id "ENSMUSG00000040383.17"; transcript_id "ENSMUST00000043160.13"; gene_type "protein_coding"; gene_name "Aqr"; transcript_type "protein_coding"; transcript_name "Aqr-201"; exon_number 33; exon_id "ENSMUSE00000394173.3"; level 2; protein_id "ENSMUSP00000047157.7"; transcript_support_level "1"; mgi_id "MGI:1276102"; tag "basic"; tag "Ensembl_canonical"; tag "GENCODE_Primary"; tag "appris_principal_1"; tag "CCDS"; ccdsid "CCDS16565.1"; havana_gene "OTTMUSG00000015215.1"; havana_transcript "OTTMUST00000036044.1";
chr2	HAVANA	exon	113936281	113936455	0	-	.	gene_id "ENSMUSG00000040383.17"; transcript_id "ENSMUST00000102543.5"; gene_type "protein_coding"; gene_name "Aqr"; transcript_type "protein_coding"; transcript_name "Aqr-202"; exon_number 33; exon_id "ENSMUSE00000394173.3"; level 2; protein_id "ENSMUSP00000099602.5"; transcript_support_level "1"; mgi_id "MGI:1276102"; tag "basic"; tag "CCDS"; ccdsid "CCDS71114.1"; havana_gene "OTTMUSG00000015215.1"; havana_transcript "OTTMUST00000036047.1";
chr2	HAVANA	CDS	113936281	113936455	0	-	1	gene_id "ENSMUSG00000040383.17"; transcript_id "ENSMUST00000102543.5"; gene_type "protein_coding"; gene_name "Aqr"; transcript_type "protein_coding"; transcript_name "Aqr-202"; exon_number 33; exon_id "ENSMUSE00000394173.3"; level 2; protein_id "ENSMUSP00000099602.5"; transcript_support_level "1"; mgi_id "MGI:1276102"; tag "basic"; tag "CCDS"; ccdsid "CCDS71114.1"; havana_gene "OTTMUSG00000015215.1"; havana_transcript "OTTMUST00000036047.1";
chr2	ENSEMBL_gcm37	exon	113936281	113936455	0.585918871914682	-	.	gene_id "ENSMUSG00000040383.17"; transcript_id "ENSMUSG00000040383.17_tx_2"; exon_id "chr2_113936281_113936455_-"; exonnum "17"; txlen "3121";
chr2	ENSEMBL_gcm37	exon	113936281	113936455	0.369443449829701	-	.	gene_id "ENSMUSG00000040383.17"; transcript_id "ENSMUSG00000040383.17_tx_3"; exon_id "chr2_113936281_113936455_-"; exonnum "17"; txlen "2647";
chr2	HAVANA	exon	113938585	113938670	0	-	.	gene_id "ENSMUSG00000040383.17"; transcript_id "ENSMUST00000043160.13"; gene_type "protein_coding"; gene_name "Aqr"; transcript_type "protein_coding"; transcript_name "Aqr-201"; exon_number 32; exon_id "ENSMUSE00000353402.2"; level 2; protein_id "ENSMUSP00000047157.7"; transcript_support_level "1"; mgi_id "MGI:1276102"; tag "basic"; tag "Ensembl_canonical"; tag "GENCODE_Primary"; tag "appris_principal_1"; tag "CCDS"; ccdsid "CCDS16565.1"; havana_gene "OTTMUSG00000015215.1"; havana_transcript "OTTMUST00000036044.1";
chr2	HAVANA	CDS	113938585	113938670	0	-	0	gene_id "ENSMUSG00000040383.17"; transcript_id "ENSMUST00000043160.13"; gene_type "protein_coding"; gene_name "Aqr"; transcript_type "protein_coding"; transcript_name "Aqr-201"; exon_number 32; exon_id "ENSMUSE00000353402.2"; level 2; protein_id "ENSMUSP00000047157.7"; transcript_support_level "1"; mgi_id "MGI:1276102"; tag "basic"; tag "Ensembl_canonical"; tag "GENCODE_Primary"; tag "appris_principal_1"; tag "CCDS"; ccdsid "CCDS16565.1"; havana_gene "OTTMUSG00000015215.1"; havana_transcript "OTTMUST00000036044.1";
chr2	HAVANA	exon	113938585	113938670	0	-	.	gene_id "ENSMUSG00000040383.17"; transcript_id "ENSMUST00000102543.5"; gene_type "protein_coding"; gene_name "Aqr"; transcript_type "protein_coding"; transcript_name "Aqr-202"; exon_number 32; exon_id "ENSMUSE00000353402.2"; level 2; protein_id "ENSMUSP00000099602.5"; transcript_support_level "1"; mgi_id "MGI:1276102"; tag "basic"; tag "CCDS"; ccdsid "CCDS71114.1"; havana_gene "OTTMUSG00000015215.1"; havana_transcript "OTTMUST00000036047.1";
chr2	HAVANA	CDS	113938585	113938670	0	-	0	gene_id "ENSMUSG00000040383.17"; transcript_id "ENSMUST00000102543.5"; gene_type "protein_coding"; gene_name "Aqr"; transcript_type "protein_coding"; transcript_name "Aqr-202"; exon_number 32; exon_id "ENSMUSE00000353402.2"; level 2; protein_id "ENSMUSP00000099602.5"; transcript_support_level "1"; mgi_id "MGI:1276102"; tag "basic"; tag "CCDS"; ccdsid "CCDS71114.1"; havana_gene "OTTMUSG00000015215.1"; havana_transcript "OTTMUST00000036047.1";
chr2	ENSEMBL_gcm37	exon	113938585	113938670	0.585918871914682	-	.	gene_id "ENSMUSG00000040383.17"; transcript_id "ENSMUSG00000040383.17_tx_2"; exon_id "chr2_113938585_113938670_-"; exonnum "16"; txlen "3121";
chr2	ENSEMBL_gcm37	exon	113938585	113938670	0.369443449829701	-	.	gene_id "ENSMUSG00000040383.17"; transcript_id "ENSMUSG00000040383.17_tx_3"; exon_id "chr2_113938585_113938670_-"; exonnum "16"; txlen "2647";
chr2	HAVANA	exon	113940365	113940535	0	-	.	gene_id "ENSMUSG00000040383.17"; transcript_id "ENSMUST00000043160.13"; gene_type "protein_coding"; gene_name "Aqr"; transcript_type "protein_coding"; transcript_name "Aqr-201"; exon_number 31; exon_id "ENSMUSE00000396817.2"; level 2; protein_id "ENSMUSP00000047157.7"; transcript_support_level "1"; mgi_id "MGI:1276102"; tag "basic"; tag "Ensembl_canonical"; tag "GENCODE_Primary"; tag "appris_principal_1"; tag "CCDS"; ccdsid "CCDS16565.1"; havana_gene "OTTMUSG00000015215.1"; havana_transcript "OTTMUST00000036044.1";
chr2	HAVANA	CDS	113940365	113940535	0	-	0	gene_id "ENSMUSG00000040383.17"; transcript_id "ENSMUST00000043160.13"; gene_type "protein_coding"; gene_name "Aqr"; transcript_type "protein_coding"; transcript_name "Aqr-201"; exon_number 31; exon_id "ENSMUSE00000396817.2"; level 2; protein_id "ENSMUSP00000047157.7"; transcript_support_level "1"; mgi_id "MGI:1276102"; tag "basic"; tag "Ensembl_canonical"; tag "GENCODE_Primary"; tag "appris_principal_1"; tag "CCDS"; ccdsid "CCDS16565.1"; havana_gene "OTTMUSG00000015215.1"; havana_transcript "OTTMUST00000036044.1";
chr2	HAVANA	exon	113940365	113940535	0	-	.	gene_id "ENSMUSG00000040383.17"; transcript_id "ENSMUST00000102543.5"; gene_type "protein_coding"; gene_name "Aqr"; transcript_type "protein_coding"; transcript_name "Aqr-202"; exon_number 31; exon_id "ENSMUSE00000396817.2"; level 2; protein_id "ENSMUSP00000099602.5"; transcript_support_level "1"; mgi_id "MGI:1276102"; tag "basic"; tag "CCDS"; ccdsid "CCDS71114.1"; havana_gene "OTTMUSG00000015215.1"; havana_transcript "OTTMUST00000036047.1";
chr2	HAVANA	CDS	113940365	113940535	0	-	0	gene_id "ENSMUSG00000040383.17"; transcript_id "ENSMUST00000102543.5"; gene_type "protein_coding"; gene_name "Aqr"; transcript_type "protein_coding"; transcript_name "Aqr-202"; exon_number 31; exon_id "ENSMUSE00000396817.2"; level 2; protein_id "ENSMUSP00000099602.5"; transcript_support_level "1"; mgi_id "MGI:1276102"; tag "basic"; tag "CCDS"; ccdsid "CCDS71114.1"; havana_gene "OTTMUSG00000015215.1"; havana_transcript "OTTMUST00000036047.1";
chr2	ENSEMBL_gcm37	exon	113940365	113940535	0.585918871914682	-	.	gene_id "ENSMUSG00000040383.17"; transcript_id "ENSMUSG00000040383.17_tx_2"; exon_id "chr2_113940365_113940535_-"; exonnum "15"; txlen "3121";
chr2	ENSEMBL_gcm37	exon	113940365	113940535	0.369443449829701	-	.	gene_id "ENSMUSG00000040383.17"; transcript_id "ENSMUSG00000040383.17_tx_3"; exon_id "chr2_113940365_113940535_-"; exonnum "15"; txlen "2647";
chr2	HAVANA	exon	113942607	113945132	0	-	.	gene_id "ENSMUSG00000040383.17"; transcript_id "ENSMUST00000140441.2"; gene_type "protein_coding"; gene_name "Aqr"; transcript_type "protein_coding_CDS_not_defined"; transcript_name "Aqr-207"; exon_number 3; exon_id "ENSMUSE00000806067.2"; level 2; transcript_support_level "1"; mgi_id "MGI:1276102"; havana_gene "OTTMUSG00000015215.1"; havana_transcript "OTTMUST00000036049.1";
chr2	HAVANA	transcript	113942607	113949668	0	-	.	gene_id "ENSMUSG00000040383.17"; transcript_id "ENSMUST00000140441.2"; gene_type "protein_coding"; gene_name "Aqr"; transcript_type "protein_coding_CDS_not_defined"; transcript_name "Aqr-207"; level 2; transcript_support_level "1"; mgi_id "MGI:1276102"; havana_gene "OTTMUSG00000015215.1"; havana_transcript "OTTMUST00000036049.1";
chr2	HAVANA	exon	113942963	113943134	0	-	.	gene_id "ENSMUSG00000040383.17"; transcript_id "ENSMUST00000043160.13"; gene_type "protein_coding"; gene_name "Aqr"; transcript_type "protein_coding"; transcript_name "Aqr-201"; exon_number 30; exon_id "ENSMUSE00000298317.2"; level 2; protein_id "ENSMUSP00000047157.7"; transcript_support_level "1"; mgi_id "MGI:1276102"; tag "basic"; tag "Ensembl_canonical"; tag "GENCODE_Primary"; tag "appris_principal_1"; tag "CCDS"; ccdsid "CCDS16565.1"; havana_gene "OTTMUSG00000015215.1"; havana_transcript "OTTMUST00000036044.1";
chr2	HAVANA	CDS	113942963	113943134	0	-	1	gene_id "ENSMUSG00000040383.17"; transcript_id "ENSMUST00000043160.13"; gene_type "protein_coding"; gene_name "Aqr"; transcript_type "protein_coding"; transcript_name "Aqr-201"; exon_number 30; exon_id "ENSMUSE00000298317.2"; level 2; protein_id "ENSMUSP00000047157.7"; transcript_support_level "1"; mgi_id "MGI:1276102"; tag "basic"; tag "Ensembl_canonical"; tag "GENCODE_Primary"; tag "appris_principal_1"; tag "CCDS"; ccdsid "CCDS16565.1"; havana_gene "OTTMUSG00000015215.1"; havana_transcript "OTTMUST00000036044.1";
chr2	HAVANA	exon	113942963	113943134	0	-	.	gene_id "ENSMUSG00000040383.17"; transcript_id "ENSMUST00000102543.5"; gene_type "protein_coding"; gene_name "Aqr"; transcript_type "protein_coding"; transcript_name "Aqr-202"; exon_number 30; exon_id "ENSMUSE00000298317.2"; level 2; protein_id "ENSMUSP00000099602.5"; transcript_support_level "1"; mgi_id "MGI:1276102"; tag "basic"; tag "CCDS"; ccdsid "CCDS71114.1"; havana_gene "OTTMUSG00000015215.1"; havana_transcript "OTTMUST00000036047.1";
chr2	HAVANA	CDS	113942963	113943134	0	-	1	gene_id "ENSMUSG00000040383.17"; transcript_id "ENSMUST00000102543.5"; gene_type "protein_coding"; gene_name "Aqr"; transcript_type "protein_coding"; transcript_name "Aqr-202"; exon_number 30; exon_id "ENSMUSE00000298317.2"; level 2; protein_id "ENSMUSP00000099602.5"; transcript_support_level "1"; mgi_id "MGI:1276102"; tag "basic"; tag "CCDS"; ccdsid "CCDS71114.1"; havana_gene "OTTMUSG00000015215.1"; havana_transcript "OTTMUST00000036047.1";
chr2	ENSEMBL_gcm37	exon	113942963	113943134	0.585918871914682	-	.	gene_id "ENSMUSG00000040383.17"; transcript_id "ENSMUSG00000040383.17_tx_2"; exon_id "chr2_113942963_113943134_-"; exonnum "14"; txlen "3121";
chr2	ENSEMBL_gcm37	exon	113942963	113943134	0.369443449829701	-	.	gene_id "ENSMUSG00000040383.17"; transcript_id "ENSMUSG00000040383.17_tx_3"; exon_id "chr2_113942963_113943134_-"; exonnum "14"; txlen "2647";
chr2	HAVANA	exon	113943700	113943887	0	-	.	gene_id "ENSMUSG00000040383.17"; transcript_id "ENSMUST00000043160.13"; gene_type "protein_coding"; gene_name "Aqr"; transcript_type "protein_coding"; transcript_name "Aqr-201"; exon_number 29; exon_id "ENSMUSE00000298328.2"; level 2; protein_id "ENSMUSP00000047157.7"; transcript_support_level "1"; mgi_id "MGI:1276102"; tag "basic"; tag "Ensembl_canonical"; tag "GENCODE_Primary"; tag "appris_principal_1"; tag "CCDS"; ccdsid "CCDS16565.1"; havana_gene "OTTMUSG00000015215.1"; havana_transcript "OTTMUST00000036044.1";
chr2	HAVANA	CDS	113943700	113943887	0	-	0	gene_id "ENSMUSG00000040383.17"; transcript_id "ENSMUST00000043160.13"; gene_type "protein_coding"; gene_name "Aqr"; transcript_type "protein_coding"; transcript_name "Aqr-201"; exon_number 29; exon_id "ENSMUSE00000298328.2"; level 2; protein_id "ENSMUSP00000047157.7"; transcript_support_level "1"; mgi_id "MGI:1276102"; tag "basic"; tag "Ensembl_canonical"; tag "GENCODE_Primary"; tag "appris_principal_1"; tag "CCDS"; ccdsid "CCDS16565.1"; havana_gene "OTTMUSG00000015215.1"; havana_transcript "OTTMUST00000036044.1";
chr2	HAVANA	exon	113943700	113943887	0	-	.	gene_id "ENSMUSG00000040383.17"; transcript_id "ENSMUST00000102543.5"; gene_type "protein_coding"; gene_name "Aqr"; transcript_type "protein_coding"; transcript_name "Aqr-202"; exon_number 29; exon_id "ENSMUSE00000298328.2"; level 2; protein_id "ENSMUSP00000099602.5"; transcript_support_level "1"; mgi_id "MGI:1276102"; tag "basic"; tag "CCDS"; ccdsid "CCDS71114.1"; havana_gene "OTTMUSG00000015215.1"; havana_transcript "OTTMUST00000036047.1";
chr2	HAVANA	CDS	113943700	113943887	0	-	0	gene_id "ENSMUSG00000040383.17"; transcript_id "ENSMUST00000102543.5"; gene_type "protein_coding"; gene_name "Aqr"; transcript_type "protein_coding"; transcript_name "Aqr-202"; exon_number 29; exon_id "ENSMUSE00000298328.2"; level 2; protein_id "ENSMUSP00000099602.5"; transcript_support_level "1"; mgi_id "MGI:1276102"; tag "basic"; tag "CCDS"; ccdsid "CCDS71114.1"; havana_gene "OTTMUSG00000015215.1"; havana_transcript "OTTMUST00000036047.1";
chr2	ENSEMBL_gcm37	exon	113943700	113943887	0.585918871914682	-	.	gene_id "ENSMUSG00000040383.17"; transcript_id "ENSMUSG00000040383.17_tx_2"; exon_id "chr2_113943700_113943887_-"; exonnum "13"; txlen "3121";
chr2	ENSEMBL_gcm37	exon	113943700	113943887	0.369443449829701	-	.	gene_id "ENSMUSG00000040383.17"; transcript_id "ENSMUSG00000040383.17_tx_3"; exon_id "chr2_113943700_113943887_-"; exonnum "13"; txlen "2647";
chr2	HAVANA	exon	113945061	113945132	0	-	.	gene_id "ENSMUSG00000040383.17"; transcript_id "ENSMUST00000043160.13"; gene_type "protein_coding"; gene_name "Aqr"; transcript_type "protein_coding"; transcript_name "Aqr-201"; exon_number 28; exon_id "ENSMUSE00000298337.2"; level 2; protein_id "ENSMUSP00000047157.7"; transcript_support_level "1"; mgi_id "MGI:1276102"; tag "basic"; tag "Ensembl_canonical"; tag "GENCODE_Primary"; tag "appris_principal_1"; tag "CCDS"; ccdsid "CCDS16565.1"; havana_gene "OTTMUSG00000015215.1"; havana_transcript "OTTMUST00000036044.1";
chr2	HAVANA	CDS	113945061	113945132	0	-	0	gene_id "ENSMUSG00000040383.17"; transcript_id "ENSMUST00000043160.13"; gene_type "protein_coding"; gene_name "Aqr"; transcript_type "protein_coding"; transcript_name "Aqr-201"; exon_number 28; exon_id "ENSMUSE00000298337.2"; level 2; protein_id "ENSMUSP00000047157.7"; transcript_support_level "1"; mgi_id "MGI:1276102"; tag "basic"; tag "Ensembl_canonical"; tag "GENCODE_Primary"; tag "appris_principal_1"; tag "CCDS"; ccdsid "CCDS16565.1"; havana_gene "OTTMUSG00000015215.1"; havana_transcript "OTTMUST00000036044.1";
chr2	HAVANA	exon	113945061	113945132	0	-	.	gene_id "ENSMUSG00000040383.17"; transcript_id "ENSMUST00000102543.5"; gene_type "protein_coding"; gene_name "Aqr"; transcript_type "protein_coding"; transcript_name "Aqr-202"; exon_number 28; exon_id "ENSMUSE00000298337.2"; level 2; protein_id "ENSMUSP00000099602.5"; transcript_support_level "1"; mgi_id "MGI:1276102"; tag "basic"; tag "CCDS"; ccdsid "CCDS71114.1"; havana_gene "OTTMUSG00000015215.1"; havana_transcript "OTTMUST00000036047.1";
chr2	HAVANA	CDS	113945061	113945132	0	-	0	gene_id "ENSMUSG00000040383.17"; transcript_id "ENSMUST00000102543.5"; gene_type "protein_coding"; gene_name "Aqr"; transcript_type "protein_coding"; transcript_name "Aqr-202"; exon_number 28; exon_id "ENSMUSE00000298337.2"; level 2; protein_id "ENSMUSP00000099602.5"; transcript_support_level "1"; mgi_id "MGI:1276102"; tag "basic"; tag "CCDS"; ccdsid "CCDS71114.1"; havana_gene "OTTMUSG00000015215.1"; havana_transcript "OTTMUST00000036047.1";
chr2	ENSEMBL_gcm37	exon	113945061	113945132	0.585918871914682	-	.	gene_id "ENSMUSG00000040383.17"; transcript_id "ENSMUSG00000040383.17_tx_2"; exon_id "chr2_113945061_113945132_-"; exonnum "12"; txlen "3121";
chr2	ENSEMBL_gcm37	exon	113945061	113945132	0.369443449829701	-	.	gene_id "ENSMUSG00000040383.17"; transcript_id "ENSMUSG00000040383.17_tx_3"; exon_id "chr2_113945061_113945132_-"; exonnum "12"; txlen "2647";
chr2	HAVANA	exon	113947004	113947141	0	-	.	gene_id "ENSMUSG00000040383.17"; transcript_id "ENSMUST00000043160.13"; gene_type "protein_coding"; gene_name "Aqr"; transcript_type "protein_coding"; transcript_name "Aqr-201"; exon_number 27; exon_id "ENSMUSE00001286734.2"; level 2; protein_id "ENSMUSP00000047157.7"; transcript_support_level "1"; mgi_id "MGI:1276102"; tag "basic"; tag "Ensembl_canonical"; tag "GENCODE_Primary"; tag "appris_principal_1"; tag "CCDS"; ccdsid "CCDS16565.1"; havana_gene "OTTMUSG00000015215.1"; havana_transcript "OTTMUST00000036044.1";
chr2	HAVANA	CDS	113947004	113947141	0	-	0	gene_id "ENSMUSG00000040383.17"; transcript_id "ENSMUST00000043160.13"; gene_type "protein_coding"; gene_name "Aqr"; transcript_type "protein_coding"; transcript_name "Aqr-201"; exon_number 27; exon_id "ENSMUSE00001286734.2"; level 2; protein_id "ENSMUSP00000047157.7"; transcript_support_level "1"; mgi_id "MGI:1276102"; tag "basic"; tag "Ensembl_canonical"; tag "GENCODE_Primary"; tag "appris_principal_1"; tag "CCDS"; ccdsid "CCDS16565.1"; havana_gene "OTTMUSG00000015215.1"; havana_transcript "OTTMUST00000036044.1";
chr2	HAVANA	exon	113947004	113947141	0	-	.	gene_id "ENSMUSG00000040383.17"; transcript_id "ENSMUST00000102543.5"; gene_type "protein_coding"; gene_name "Aqr"; transcript_type "protein_coding"; transcript_name "Aqr-202"; exon_number 27; exon_id "ENSMUSE00001286734.2"; level 2; protein_id "ENSMUSP00000099602.5"; transcript_support_level "1"; mgi_id "MGI:1276102"; tag "basic"; tag "CCDS"; ccdsid "CCDS71114.1"; havana_gene "OTTMUSG00000015215.1"; havana_transcript "OTTMUST00000036047.1";
chr2	HAVANA	CDS	113947004	113947141	0	-	0	gene_id "ENSMUSG00000040383.17"; transcript_id "ENSMUST00000102543.5"; gene_type "protein_coding"; gene_name "Aqr"; transcript_type "protein_coding"; transcript_name "Aqr-202"; exon_number 27; exon_id "ENSMUSE00001286734.2"; level 2; protein_id "ENSMUSP00000099602.5"; transcript_support_level "1"; mgi_id "MGI:1276102"; tag "basic"; tag "CCDS"; ccdsid "CCDS71114.1"; havana_gene "OTTMUSG00000015215.1"; havana_transcript "OTTMUST00000036047.1";
chr2	HAVANA	exon	113947004	113947141	0	-	.	gene_id "ENSMUSG00000040383.17"; transcript_id "ENSMUST00000140441.2"; gene_type "protein_coding"; gene_name "Aqr"; transcript_type "protein_coding_CDS_not_defined"; transcript_name "Aqr-207"; exon_number 2; exon_id "ENSMUSE00001254142.2"; level 2; transcript_support_level "1"; mgi_id "MGI:1276102"; havana_gene "OTTMUSG00000015215.1"; havana_transcript "OTTMUST00000036049.1";
chr2	ENSEMBL_gcm37	exon	113947004	113947141	0.585918871914682	-	.	gene_id "ENSMUSG00000040383.17"; transcript_id "ENSMUSG00000040383.17_tx_2"; exon_id "chr2_113947004_113947141_-"; exonnum "11"; txlen "3121";
chr2	ENSEMBL_gcm37	exon	113947004	113947141	0.369443449829701	-	.	gene_id "ENSMUSG00000040383.17"; transcript_id "ENSMUSG00000040383.17_tx_3"; exon_id "chr2_113947004_113947141_-"; exonnum "11"; txlen "2647";
chr2	HAVANA	exon	113949158	113949379	0	-	.	gene_id "ENSMUSG00000040383.17"; transcript_id "ENSMUST00000043160.13"; gene_type "protein_coding"; gene_name "Aqr"; transcript_type "protein_coding"; transcript_name "Aqr-201"; exon_number 26; exon_id "ENSMUSE00000298362.2"; level 2; protein_id "ENSMUSP00000047157.7"; transcript_support_level "1"; mgi_id "MGI:1276102"; tag "basic"; tag "Ensembl_canonical"; tag "GENCODE_Primary"; tag "appris_principal_1"; tag "CCDS"; ccdsid "CCDS16565.1"; havana_gene "OTTMUSG00000015215.1"; havana_transcript "OTTMUST00000036044.1";
chr2	HAVANA	CDS	113949158	113949379	0	-	0	gene_id "ENSMUSG00000040383.17"; transcript_id "ENSMUST00000043160.13"; gene_type "protein_coding"; gene_name "Aqr"; transcript_type "protein_coding"; transcript_name "Aqr-201"; exon_number 26; exon_id "ENSMUSE00000298362.2"; level 2; protein_id "ENSMUSP00000047157.7"; transcript_support_level "1"; mgi_id "MGI:1276102"; tag "basic"; tag "Ensembl_canonical"; tag "GENCODE_Primary"; tag "appris_principal_1"; tag "CCDS"; ccdsid "CCDS16565.1"; havana_gene "OTTMUSG00000015215.1"; havana_transcript "OTTMUST00000036044.1";
chr2	HAVANA	exon	113949158	113949379	0	-	.	gene_id "ENSMUSG00000040383.17"; transcript_id "ENSMUST00000102543.5"; gene_type "protein_coding"; gene_name "Aqr"; transcript_type "protein_coding"; transcript_name "Aqr-202"; exon_number 26; exon_id "ENSMUSE00000298362.2"; level 2; protein_id "ENSMUSP00000099602.5"; transcript_support_level "1"; mgi_id "MGI:1276102"; tag "basic"; tag "CCDS"; ccdsid "CCDS71114.1"; havana_gene "OTTMUSG00000015215.1"; havana_transcript "OTTMUST00000036047.1";
chr2	HAVANA	CDS	113949158	113949379	0	-	0	gene_id "ENSMUSG00000040383.17"; transcript_id "ENSMUST00000102543.5"; gene_type "protein_coding"; gene_name "Aqr"; transcript_type "protein_coding"; transcript_name "Aqr-202"; exon_number 26; exon_id "ENSMUSE00000298362.2"; level 2; protein_id "ENSMUSP00000099602.5"; transcript_support_level "1"; mgi_id "MGI:1276102"; tag "basic"; tag "CCDS"; ccdsid "CCDS71114.1"; havana_gene "OTTMUSG00000015215.1"; havana_transcript "OTTMUST00000036047.1";
chr2	ENSEMBL_gcm37	exon	113949158	113949379	0.585918871914682	-	.	gene_id "ENSMUSG00000040383.17"; transcript_id "ENSMUSG00000040383.17_tx_2"; exon_id "chr2_113949158_113949379_-"; exonnum "10"; txlen "3121";
chr2	ENSEMBL_gcm37	exon	113949158	113949379	0.369443449829701	-	.	gene_id "ENSMUSG00000040383.17"; transcript_id "ENSMUSG00000040383.17_tx_3"; exon_id "chr2_113949158_113949379_-"; exonnum "10"; txlen "2647";
chr2	HAVANA	exon	113949158	113949668	0	-	.	gene_id "ENSMUSG00000040383.17"; transcript_id "ENSMUST00000140441.2"; gene_type "protein_coding"; gene_name "Aqr"; transcript_type "protein_coding_CDS_not_defined"; transcript_name "Aqr-207"; exon_number 1; exon_id "ENSMUSE00000843683.2"; level 2; transcript_support_level "1"; mgi_id "MGI:1276102"; havana_gene "OTTMUSG00000015215.1"; havana_transcript "OTTMUST00000036049.1";
chr2	HAVANA	exon	113950391	113950526	0	-	.	gene_id "ENSMUSG00000040383.17"; transcript_id "ENSMUST00000043160.13"; gene_type "protein_coding"; gene_name "Aqr"; transcript_type "protein_coding"; transcript_name "Aqr-201"; exon_number 25; exon_id "ENSMUSE00000298372.2"; level 2; protein_id "ENSMUSP00000047157.7"; transcript_support_level "1"; mgi_id "MGI:1276102"; tag "basic"; tag "Ensembl_canonical"; tag "GENCODE_Primary"; tag "appris_principal_1"; tag "CCDS"; ccdsid "CCDS16565.1"; havana_gene "OTTMUSG00000015215.1"; havana_transcript "OTTMUST00000036044.1";
chr2	HAVANA	CDS	113950391	113950526	0	-	1	gene_id "ENSMUSG00000040383.17"; transcript_id "ENSMUST00000043160.13"; gene_type "protein_coding"; gene_name "Aqr"; transcript_type "protein_coding"; transcript_name "Aqr-201"; exon_number 25; exon_id "ENSMUSE00000298372.2"; level 2; protein_id "ENSMUSP00000047157.7"; transcript_support_level "1"; mgi_id "MGI:1276102"; tag "basic"; tag "Ensembl_canonical"; tag "GENCODE_Primary"; tag "appris_principal_1"; tag "CCDS"; ccdsid "CCDS16565.1"; havana_gene "OTTMUSG00000015215.1"; havana_transcript "OTTMUST00000036044.1";
chr2	HAVANA	exon	113950391	113950526	0	-	.	gene_id "ENSMUSG00000040383.17"; transcript_id "ENSMUST00000102543.5"; gene_type "protein_coding"; gene_name "Aqr"; transcript_type "protein_coding"; transcript_name "Aqr-202"; exon_number 25; exon_id "ENSMUSE00000298372.2"; level 2; protein_id "ENSMUSP00000099602.5"; transcript_support_level "1"; mgi_id "MGI:1276102"; tag "basic"; tag "CCDS"; ccdsid "CCDS71114.1"; havana_gene "OTTMUSG00000015215.1"; havana_transcript "OTTMUST00000036047.1";
chr2	HAVANA	CDS	113950391	113950526	0	-	1	gene_id "ENSMUSG00000040383.17"; transcript_id "ENSMUST00000102543.5"; gene_type "protein_coding"; gene_name "Aqr"; transcript_type "protein_coding"; transcript_name "Aqr-202"; exon_number 25; exon_id "ENSMUSE00000298372.2"; level 2; protein_id "ENSMUSP00000099602.5"; transcript_support_level "1"; mgi_id "MGI:1276102"; tag "basic"; tag "CCDS"; ccdsid "CCDS71114.1"; havana_gene "OTTMUSG00000015215.1"; havana_transcript "OTTMUST00000036047.1";
chr2	ENSEMBL_gcm37	exon	113950391	113950526	0.585918871914682	-	.	gene_id "ENSMUSG00000040383.17"; transcript_id "ENSMUSG00000040383.17_tx_2"; exon_id "chr2_113950391_113950526_-"; exonnum "9"; txlen "3121";
chr2	ENSEMBL_gcm37	exon	113950391	113950526	0.369443449829701	-	.	gene_id "ENSMUSG00000040383.17"; transcript_id "ENSMUSG00000040383.17_tx_3"; exon_id "chr2_113950391_113950526_-"; exonnum "9"; txlen "2647";
chr2	HAVANA	exon	113951686	113951795	0	-	.	gene_id "ENSMUSG00000040383.17"; transcript_id "ENSMUST00000043160.13"; gene_type "protein_coding"; gene_name "Aqr"; transcript_type "protein_coding"; transcript_name "Aqr-201"; exon_number 24; exon_id "ENSMUSE00000298378.2"; level 2; protein_id "ENSMUSP00000047157.7"; transcript_support_level "1"; mgi_id "MGI:1276102"; tag "basic"; tag "Ensembl_canonical"; tag "GENCODE_Primary"; tag "appris_principal_1"; tag "CCDS"; ccdsid "CCDS16565.1"; havana_gene "OTTMUSG00000015215.1"; havana_transcript "OTTMUST00000036044.1";
chr2	HAVANA	CDS	113951686	113951795	0	-	0	gene_id "ENSMUSG00000040383.17"; transcript_id "ENSMUST00000043160.13"; gene_type "protein_coding"; gene_name "Aqr"; transcript_type "protein_coding"; transcript_name "Aqr-201"; exon_number 24; exon_id "ENSMUSE00000298378.2"; level 2; protein_id "ENSMUSP00000047157.7"; transcript_support_level "1"; mgi_id "MGI:1276102"; tag "basic"; tag "Ensembl_canonical"; tag "GENCODE_Primary"; tag "appris_principal_1"; tag "CCDS"; ccdsid "CCDS16565.1"; havana_gene "OTTMUSG00000015215.1"; havana_transcript "OTTMUST00000036044.1";
chr2	HAVANA	exon	113951686	113951795	0	-	.	gene_id "ENSMUSG00000040383.17"; transcript_id "ENSMUST00000102543.5"; gene_type "protein_coding"; gene_name "Aqr"; transcript_type "protein_coding"; transcript_name "Aqr-202"; exon_number 24; exon_id "ENSMUSE00000298378.2"; level 2; protein_id "ENSMUSP00000099602.5"; transcript_support_level "1"; mgi_id "MGI:1276102"; tag "basic"; tag "CCDS"; ccdsid "CCDS71114.1"; havana_gene "OTTMUSG00000015215.1"; havana_transcript "OTTMUST00000036047.1";
chr2	HAVANA	CDS	113951686	113951795	0	-	0	gene_id "ENSMUSG00000040383.17"; transcript_id "ENSMUST00000102543.5"; gene_type "protein_coding"; gene_name "Aqr"; transcript_type "protein_coding"; transcript_name "Aqr-202"; exon_number 24; exon_id "ENSMUSE00000298378.2"; level 2; protein_id "ENSMUSP00000099602.5"; transcript_support_level "1"; mgi_id "MGI:1276102"; tag "basic"; tag "CCDS"; ccdsid "CCDS71114.1"; havana_gene "OTTMUSG00000015215.1"; havana_transcript "OTTMUST00000036047.1";
chr2	ENSEMBL_gcm37	exon	113951686	113951795	0.585918871914682	-	.	gene_id "ENSMUSG00000040383.17"; transcript_id "ENSMUSG00000040383.17_tx_2"; exon_id "chr2_113951686_113951795_-"; exonnum "8"; txlen "3121";
chr2	ENSEMBL_gcm37	exon	113951686	113951795	0.369443449829701	-	.	gene_id "ENSMUSG00000040383.17"; transcript_id "ENSMUSG00000040383.17_tx_3"; exon_id "chr2_113951686_113951795_-"; exonnum "8"; txlen "2647";
chr2	HAVANA	exon	113956372	113956482	0	-	.	gene_id "ENSMUSG00000040383.17"; transcript_id "ENSMUST00000043160.13"; gene_type "protein_coding"; gene_name "Aqr"; transcript_type "protein_coding"; transcript_name "Aqr-201"; exon_number 23; exon_id "ENSMUSE00000298387.2"; level 2; protein_id "ENSMUSP00000047157.7"; transcript_support_level "1"; mgi_id "MGI:1276102"; tag "basic"; tag "Ensembl_canonical"; tag "GENCODE_Primary"; tag "appris_principal_1"; tag "CCDS"; ccdsid "CCDS16565.1"; havana_gene "OTTMUSG00000015215.1"; havana_transcript "OTTMUST00000036044.1";
chr2	HAVANA	CDS	113956372	113956482	0	-	0	gene_id "ENSMUSG00000040383.17"; transcript_id "ENSMUST00000043160.13"; gene_type "protein_coding"; gene_name "Aqr"; transcript_type "protein_coding"; transcript_name "Aqr-201"; exon_number 23; exon_id "ENSMUSE00000298387.2"; level 2; protein_id "ENSMUSP00000047157.7"; transcript_support_level "1"; mgi_id "MGI:1276102"; tag "basic"; tag "Ensembl_canonical"; tag "GENCODE_Primary"; tag "appris_principal_1"; tag "CCDS"; ccdsid "CCDS16565.1"; havana_gene "OTTMUSG00000015215.1"; havana_transcript "OTTMUST00000036044.1";
chr2	HAVANA	exon	113956372	113956482	0	-	.	gene_id "ENSMUSG00000040383.17"; transcript_id "ENSMUST00000102543.5"; gene_type "protein_coding"; gene_name "Aqr"; transcript_type "protein_coding"; transcript_name "Aqr-202"; exon_number 23; exon_id "ENSMUSE00000298387.2"; level 2; protein_id "ENSMUSP00000099602.5"; transcript_support_level "1"; mgi_id "MGI:1276102"; tag "basic"; tag "CCDS"; ccdsid "CCDS71114.1"; havana_gene "OTTMUSG00000015215.1"; havana_transcript "OTTMUST00000036047.1";
chr2	HAVANA	CDS	113956372	113956482	0	-	0	gene_id "ENSMUSG00000040383.17"; transcript_id "ENSMUST00000102543.5"; gene_type "protein_coding"; gene_name "Aqr"; transcript_type "protein_coding"; transcript_name "Aqr-202"; exon_number 23; exon_id "ENSMUSE00000298387.2"; level 2; protein_id "ENSMUSP00000099602.5"; transcript_support_level "1"; mgi_id "MGI:1276102"; tag "basic"; tag "CCDS"; ccdsid "CCDS71114.1"; havana_gene "OTTMUSG00000015215.1"; havana_transcript "OTTMUST00000036047.1";
chr2	ENSEMBL_gcm37	exon	113956372	113956482	0.585918871914682	-	.	gene_id "ENSMUSG00000040383.17"; transcript_id "ENSMUSG00000040383.17_tx_2"; exon_id "chr2_113956372_113956482_-"; exonnum "7"; txlen "3121";
chr2	ENSEMBL_gcm37	exon	113956372	113956482	0.369443449829701	-	.	gene_id "ENSMUSG00000040383.17"; transcript_id "ENSMUSG00000040383.17_tx_3"; exon_id "chr2_113956372_113956482_-"; exonnum "7"; txlen "2647";
chr2	HAVANA	exon	113957437	113957506	0	-	.	gene_id "ENSMUSG00000040383.17"; transcript_id "ENSMUST00000043160.13"; gene_type "protein_coding"; gene_name "Aqr"; transcript_type "protein_coding"; transcript_name "Aqr-201"; exon_number 22; exon_id "ENSMUSE00000342504.2"; level 2; protein_id "ENSMUSP00000047157.7"; transcript_support_level "1"; mgi_id "MGI:1276102"; tag "basic"; tag "Ensembl_canonical"; tag "GENCODE_Primary"; tag "appris_principal_1"; tag "CCDS"; ccdsid "CCDS16565.1"; havana_gene "OTTMUSG00000015215.1"; havana_transcript "OTTMUST00000036044.1";
chr2	HAVANA	CDS	113957437	113957506	0	-	1	gene_id "ENSMUSG00000040383.17"; transcript_id "ENSMUST00000043160.13"; gene_type "protein_coding"; gene_name "Aqr"; transcript_type "protein_coding"; transcript_name "Aqr-201"; exon_number 22; exon_id "ENSMUSE00000342504.2"; level 2; protein_id "ENSMUSP00000047157.7"; transcript_support_level "1"; mgi_id "MGI:1276102"; tag "basic"; tag "Ensembl_canonical"; tag "GENCODE_Primary"; tag "appris_principal_1"; tag "CCDS"; ccdsid "CCDS16565.1"; havana_gene "OTTMUSG00000015215.1"; havana_transcript "OTTMUST00000036044.1";
chr2	HAVANA	exon	113957437	113957506	0	-	.	gene_id "ENSMUSG00000040383.17"; transcript_id "ENSMUST00000102543.5"; gene_type "protein_coding"; gene_name "Aqr"; transcript_type "protein_coding"; transcript_name "Aqr-202"; exon_number 22; exon_id "ENSMUSE00000342504.2"; level 2; protein_id "ENSMUSP00000099602.5"; transcript_support_level "1"; mgi_id "MGI:1276102"; tag "basic"; tag "CCDS"; ccdsid "CCDS71114.1"; havana_gene "OTTMUSG00000015215.1"; havana_transcript "OTTMUST00000036047.1";
chr2	HAVANA	CDS	113957437	113957506	0	-	1	gene_id "ENSMUSG00000040383.17"; transcript_id "ENSMUST00000102543.5"; gene_type "protein_coding"; gene_name "Aqr"; transcript_type "protein_coding"; transcript_name "Aqr-202"; exon_number 22; exon_id "ENSMUSE00000342504.2"; level 2; protein_id "ENSMUSP00000099602.5"; transcript_support_level "1"; mgi_id "MGI:1276102"; tag "basic"; tag "CCDS"; ccdsid "CCDS71114.1"; havana_gene "OTTMUSG00000015215.1"; havana_transcript "OTTMUST00000036047.1";
chr2	ENSEMBL_gcm37	exon	113957437	113957506	0.585918871914682	-	.	gene_id "ENSMUSG00000040383.17"; transcript_id "ENSMUSG00000040383.17_tx_2"; exon_id "chr2_113957437_113957506_-"; exonnum "6"; txlen "3121";
chr2	ENSEMBL_gcm37	exon	113957437	113957506	0.369443449829701	-	.	gene_id "ENSMUSG00000040383.17"; transcript_id "ENSMUSG00000040383.17_tx_3"; exon_id "chr2_113957437_113957506_-"; exonnum "6"; txlen "2647";
chr2	HAVANA	exon	113957994	113958140	0	-	.	gene_id "ENSMUSG00000040383.17"; transcript_id "ENSMUST00000043160.13"; gene_type "protein_coding"; gene_name "Aqr"; transcript_type "protein_coding"; transcript_name "Aqr-201"; exon_number 21; exon_id "ENSMUSE00000298403.2"; level 2; protein_id "ENSMUSP00000047157.7"; transcript_support_level "1"; mgi_id "MGI:1276102"; tag "basic"; tag "Ensembl_canonical"; tag "GENCODE_Primary"; tag "appris_principal_1"; tag "CCDS"; ccdsid "CCDS16565.1"; havana_gene "OTTMUSG00000015215.1"; havana_transcript "OTTMUST00000036044.1";
chr2	HAVANA	CDS	113957994	113958140	0	-	1	gene_id "ENSMUSG00000040383.17"; transcript_id "ENSMUST00000043160.13"; gene_type "protein_coding"; gene_name "Aqr"; transcript_type "protein_coding"; transcript_name "Aqr-201"; exon_number 21; exon_id "ENSMUSE00000298403.2"; level 2; protein_id "ENSMUSP00000047157.7"; transcript_support_level "1"; mgi_id "MGI:1276102"; tag "basic"; tag "Ensembl_canonical"; tag "GENCODE_Primary"; tag "appris_principal_1"; tag "CCDS"; ccdsid "CCDS16565.1"; havana_gene "OTTMUSG00000015215.1"; havana_transcript "OTTMUST00000036044.1";
chr2	HAVANA	exon	113957994	113958140	0	-	.	gene_id "ENSMUSG00000040383.17"; transcript_id "ENSMUST00000102543.5"; gene_type "protein_coding"; gene_name "Aqr"; transcript_type "protein_coding"; transcript_name "Aqr-202"; exon_number 21; exon_id "ENSMUSE00000298403.2"; level 2; protein_id "ENSMUSP00000099602.5"; transcript_support_level "1"; mgi_id "MGI:1276102"; tag "basic"; tag "CCDS"; ccdsid "CCDS71114.1"; havana_gene "OTTMUSG00000015215.1"; havana_transcript "OTTMUST00000036047.1";
chr2	HAVANA	CDS	113957994	113958140	0	-	1	gene_id "ENSMUSG00000040383.17"; transcript_id "ENSMUST00000102543.5"; gene_type "protein_coding"; gene_name "Aqr"; transcript_type "protein_coding"; transcript_name "Aqr-202"; exon_number 21; exon_id "ENSMUSE00000298403.2"; level 2; protein_id "ENSMUSP00000099602.5"; transcript_support_level "1"; mgi_id "MGI:1276102"; tag "basic"; tag "CCDS"; ccdsid "CCDS71114.1"; havana_gene "OTTMUSG00000015215.1"; havana_transcript "OTTMUST00000036047.1";
chr2	ENSEMBL_gcm37	exon	113957994	113958140	0.585918871914682	-	.	gene_id "ENSMUSG00000040383.17"; transcript_id "ENSMUSG00000040383.17_tx_2"; exon_id "chr2_113957994_113958140_-"; exonnum "5"; txlen "3121";
chr2	ENSEMBL_gcm37	exon	113957994	113958140	0.369443449829701	-	.	gene_id "ENSMUSG00000040383.17"; transcript_id "ENSMUSG00000040383.17_tx_3"; exon_id "chr2_113957994_113958140_-"; exonnum "5"; txlen "2647";
chr2	HAVANA	exon	113961016	113961257	0	-	.	gene_id "ENSMUSG00000040383.17"; transcript_id "ENSMUST00000043160.13"; gene_type "protein_coding"; gene_name "Aqr"; transcript_type "protein_coding"; transcript_name "Aqr-201"; exon_number 20; exon_id "ENSMUSE00000298408.2"; level 2; protein_id "ENSMUSP00000047157.7"; transcript_support_level "1"; mgi_id "MGI:1276102"; tag "basic"; tag "Ensembl_canonical"; tag "GENCODE_Primary"; tag "appris_principal_1"; tag "CCDS"; ccdsid "CCDS16565.1"; havana_gene "OTTMUSG00000015215.1"; havana_transcript "OTTMUST00000036044.1";
chr2	HAVANA	CDS	113961016	113961257	0	-	0	gene_id "ENSMUSG00000040383.17"; transcript_id "ENSMUST00000043160.13"; gene_type "protein_coding"; gene_name "Aqr"; transcript_type "protein_coding"; transcript_name "Aqr-201"; exon_number 20; exon_id "ENSMUSE00000298408.2"; level 2; protein_id "ENSMUSP00000047157.7"; transcript_support_level "1"; mgi_id "MGI:1276102"; tag "basic"; tag "Ensembl_canonical"; tag "GENCODE_Primary"; tag "appris_principal_1"; tag "CCDS"; ccdsid "CCDS16565.1"; havana_gene "OTTMUSG00000015215.1"; havana_transcript "OTTMUST00000036044.1";
chr2	HAVANA	exon	113961016	113961257	0	-	.	gene_id "ENSMUSG00000040383.17"; transcript_id "ENSMUST00000102543.5"; gene_type "protein_coding"; gene_name "Aqr"; transcript_type "protein_coding"; transcript_name "Aqr-202"; exon_number 20; exon_id "ENSMUSE00000298408.2"; level 2; protein_id "ENSMUSP00000099602.5"; transcript_support_level "1"; mgi_id "MGI:1276102"; tag "basic"; tag "CCDS"; ccdsid "CCDS71114.1"; havana_gene "OTTMUSG00000015215.1"; havana_transcript "OTTMUST00000036047.1";
chr2	HAVANA	CDS	113961016	113961257	0	-	0	gene_id "ENSMUSG00000040383.17"; transcript_id "ENSMUST00000102543.5"; gene_type "protein_coding"; gene_name "Aqr"; transcript_type "protein_coding"; transcript_name "Aqr-202"; exon_number 20; exon_id "ENSMUSE00000298408.2"; level 2; protein_id "ENSMUSP00000099602.5"; transcript_support_level "1"; mgi_id "MGI:1276102"; tag "basic"; tag "CCDS"; ccdsid "CCDS71114.1"; havana_gene "OTTMUSG00000015215.1"; havana_transcript "OTTMUST00000036047.1";
chr2	ENSEMBL_gcm37	exon	113961016	113961257	0.585918871914682	-	.	gene_id "ENSMUSG00000040383.17"; transcript_id "ENSMUSG00000040383.17_tx_2"; exon_id "chr2_113961016_113961257_-"; exonnum "4"; txlen "3121";
chr2	ENSEMBL_gcm37	exon	113961016	113961257	0.369443449829701	-	.	gene_id "ENSMUSG00000040383.17"; transcript_id "ENSMUSG00000040383.17_tx_3"; exon_id "chr2_113961016_113961257_-"; exonnum "4"; txlen "2647";
chr2	HAVANA	exon	113963448	113963617	0	-	.	gene_id "ENSMUSG00000040383.17"; transcript_id "ENSMUST00000043160.13"; gene_type "protein_coding"; gene_name "Aqr"; transcript_type "protein_coding"; transcript_name "Aqr-201"; exon_number 19; exon_id "ENSMUSE00000298414.2"; level 2; protein_id "ENSMUSP00000047157.7"; transcript_support_level "1"; mgi_id "MGI:1276102"; tag "basic"; tag "Ensembl_canonical"; tag "GENCODE_Primary"; tag "appris_principal_1"; tag "CCDS"; ccdsid "CCDS16565.1"; havana_gene "OTTMUSG00000015215.1"; havana_transcript "OTTMUST00000036044.1";
chr2	HAVANA	CDS	113963448	113963617	0	-	2	gene_id "ENSMUSG00000040383.17"; transcript_id "ENSMUST00000043160.13"; gene_type "protein_coding"; gene_name "Aqr"; transcript_type "protein_coding"; transcript_name "Aqr-201"; exon_number 19; exon_id "ENSMUSE00000298414.2"; level 2; protein_id "ENSMUSP00000047157.7"; transcript_support_level "1"; mgi_id "MGI:1276102"; tag "basic"; tag "Ensembl_canonical"; tag "GENCODE_Primary"; tag "appris_principal_1"; tag "CCDS"; ccdsid "CCDS16565.1"; havana_gene "OTTMUSG00000015215.1"; havana_transcript "OTTMUST00000036044.1";
chr2	HAVANA	exon	113963448	113963617	0	-	.	gene_id "ENSMUSG00000040383.17"; transcript_id "ENSMUST00000102543.5"; gene_type "protein_coding"; gene_name "Aqr"; transcript_type "protein_coding"; transcript_name "Aqr-202"; exon_number 19; exon_id "ENSMUSE00000298414.2"; level 2; protein_id "ENSMUSP00000099602.5"; transcript_support_level "1"; mgi_id "MGI:1276102"; tag "basic"; tag "CCDS"; ccdsid "CCDS71114.1"; havana_gene "OTTMUSG00000015215.1"; havana_transcript "OTTMUST00000036047.1";
chr2	HAVANA	CDS	113963448	113963617	0	-	2	gene_id "ENSMUSG00000040383.17"; transcript_id "ENSMUST00000102543.5"; gene_type "protein_coding"; gene_name "Aqr"; transcript_type "protein_coding"; transcript_name "Aqr-202"; exon_number 19; exon_id "ENSMUSE00000298414.2"; level 2; protein_id "ENSMUSP00000099602.5"; transcript_support_level "1"; mgi_id "MGI:1276102"; tag "basic"; tag "CCDS"; ccdsid "CCDS71114.1"; havana_gene "OTTMUSG00000015215.1"; havana_transcript "OTTMUST00000036047.1";
chr2	ENSEMBL_gcm37	exon	113963448	113963617	0.585918871914682	-	.	gene_id "ENSMUSG00000040383.17"; transcript_id "ENSMUSG00000040383.17_tx_2"; exon_id "chr2_113963448_113963617_-"; exonnum "3"; txlen "3121";
chr2	ENSEMBL_gcm37	exon	113963448	113963617	0.369443449829701	-	.	gene_id "ENSMUSG00000040383.17"; transcript_id "ENSMUSG00000040383.17_tx_3"; exon_id "chr2_113963448_113963617_-"; exonnum "3"; txlen "2647";
chr2	HAVANA	exon	113963468	113963617	0	-	.	gene_id "ENSMUSG00000040383.17"; transcript_id "ENSMUST00000126701.8"; gene_type "protein_coding"; gene_name "Aqr"; transcript_type "protein_coding_CDS_not_defined"; transcript_name "Aqr-204"; exon_number 4; exon_id "ENSMUSE00000790993.2"; level 2; transcript_support_level "2"; mgi_id "MGI:1276102"; havana_gene "OTTMUSG00000015215.1"; havana_transcript "OTTMUST00000036052.1";
chr2	HAVANA	transcript	113963468	113971624	0	-	.	gene_id "ENSMUSG00000040383.17"; transcript_id "ENSMUST00000126701.8"; gene_type "protein_coding"; gene_name "Aqr"; transcript_type "protein_coding_CDS_not_defined"; transcript_name "Aqr-204"; level 2; transcript_support_level "2"; mgi_id "MGI:1276102"; havana_gene "OTTMUSG00000015215.1"; havana_transcript "OTTMUST00000036052.1";
chr2	HAVANA	exon	113963849	113965300	0	-	.	gene_id "ENSMUSG00000040383.17"; transcript_id "ENSMUST00000125460.8"; gene_type "protein_coding"; gene_name "Aqr"; transcript_type "protein_coding_CDS_not_defined"; transcript_name "Aqr-203"; exon_number 18; exon_id "ENSMUSE00000819284.2"; level 2; transcript_support_level "1"; mgi_id "MGI:1276102"; havana_gene "OTTMUSG00000015215.1"; havana_transcript "OTTMUST00000036048.1";
chr2	HAVANA	transcript	113963849	114005727	0	-	.	gene_id "ENSMUSG00000040383.17"; transcript_id "ENSMUST00000125460.8"; gene_type "protein_coding"; gene_name "Aqr"; transcript_type "protein_coding_CDS_not_defined"; transcript_name "Aqr-203"; level 2; transcript_support_level "1"; mgi_id "MGI:1276102"; havana_gene "OTTMUSG00000015215.1"; havana_transcript "OTTMUST00000036048.1";
chr2	HAVANA	exon	113965133	113965300	0	-	.	gene_id "ENSMUSG00000040383.17"; transcript_id "ENSMUST00000043160.13"; gene_type "protein_coding"; gene_name "Aqr"; transcript_type "protein_coding"; transcript_name "Aqr-201"; exon_number 18; exon_id "ENSMUSE00001214039.2"; level 2; protein_id "ENSMUSP00000047157.7"; transcript_support_level "1"; mgi_id "MGI:1276102"; tag "basic"; tag "Ensembl_canonical"; tag "GENCODE_Primary"; tag "appris_principal_1"; tag "CCDS"; ccdsid "CCDS16565.1"; havana_gene "OTTMUSG00000015215.1"; havana_transcript "OTTMUST00000036044.1";
chr2	HAVANA	CDS	113965133	113965300	0	-	2	gene_id "ENSMUSG00000040383.17"; transcript_id "ENSMUST00000043160.13"; gene_type "protein_coding"; gene_name "Aqr"; transcript_type "protein_coding"; transcript_name "Aqr-201"; exon_number 18; exon_id "ENSMUSE00001214039.2"; level 2; protein_id "ENSMUSP00000047157.7"; transcript_support_level "1"; mgi_id "MGI:1276102"; tag "basic"; tag "Ensembl_canonical"; tag "GENCODE_Primary"; tag "appris_principal_1"; tag "CCDS"; ccdsid "CCDS16565.1"; havana_gene "OTTMUSG00000015215.1"; havana_transcript "OTTMUST00000036044.1";
chr2	HAVANA	exon	113965133	113965300	0	-	.	gene_id "ENSMUSG00000040383.17"; transcript_id "ENSMUST00000102543.5"; gene_type "protein_coding"; gene_name "Aqr"; transcript_type "protein_coding"; transcript_name "Aqr-202"; exon_number 18; exon_id "ENSMUSE00001214039.2"; level 2; protein_id "ENSMUSP00000099602.5"; transcript_support_level "1"; mgi_id "MGI:1276102"; tag "basic"; tag "CCDS"; ccdsid "CCDS71114.1"; havana_gene "OTTMUSG00000015215.1"; havana_transcript "OTTMUST00000036047.1";
chr2	HAVANA	CDS	113965133	113965300	0	-	2	gene_id "ENSMUSG00000040383.17"; transcript_id "ENSMUST00000102543.5"; gene_type "protein_coding"; gene_name "Aqr"; transcript_type "protein_coding"; transcript_name "Aqr-202"; exon_number 18; exon_id "ENSMUSE00001214039.2"; level 2; protein_id "ENSMUSP00000099602.5"; transcript_support_level "1"; mgi_id "MGI:1276102"; tag "basic"; tag "CCDS"; ccdsid "CCDS71114.1"; havana_gene "OTTMUSG00000015215.1"; havana_transcript "OTTMUST00000036047.1";
chr2	HAVANA	exon	113965133	113965300	0	-	.	gene_id "ENSMUSG00000040383.17"; transcript_id "ENSMUST00000126701.8"; gene_type "protein_coding"; gene_name "Aqr"; transcript_type "protein_coding_CDS_not_defined"; transcript_name "Aqr-204"; exon_number 3; exon_id "ENSMUSE00001214443.2"; level 2; transcript_support_level "2"; mgi_id "MGI:1276102"; havana_gene "OTTMUSG00000015215.1"; havana_transcript "OTTMUST00000036052.1";
chr2	ENSEMBL_gcm37	exon	113965133	113965300	0.585918871914682	-	.	gene_id "ENSMUSG00000040383.17"; transcript_id "ENSMUSG00000040383.17_tx_2"; exon_id "chr2_113965133_113965300_-"; exonnum "2"; txlen "3121";
chr2	ENSEMBL_gcm37	exon	113965133	113965300	0.369443449829701	-	.	gene_id "ENSMUSG00000040383.17"; transcript_id "ENSMUSG00000040383.17_tx_3"; exon_id "chr2_113965133_113965300_-"; exonnum "2"; txlen "2647";
chr2	sragcm37_ss	exon	113966289	113966357	0.585918871914682	-	.	gene_id "ENSMUSG00000040383.17"; transcript_id "ENSMUSG00000040383.17_tx_2"; exon_id "chr2_113966289_113966357_-"; exonnum "1"; txlen "3121";
chr2	sragcm37_ss	exon	113966289	113966357	0.369443449829701	-	.	gene_id "ENSMUSG00000040383.17"; transcript_id "ENSMUSG00000040383.17_tx_3"; exon_id "chr2_113966289_113966357_-"; exonnum "1"; txlen "2647";
chr2	HAVANA	exon	113967351	113967529	0	-	.	gene_id "ENSMUSG00000040383.17"; transcript_id "ENSMUST00000043160.13"; gene_type "protein_coding"; gene_name "Aqr"; transcript_type "protein_coding"; transcript_name "Aqr-201"; exon_number 17; exon_id "ENSMUSE00001207927.2"; level 2; protein_id "ENSMUSP00000047157.7"; transcript_support_level "1"; mgi_id "MGI:1276102"; tag "basic"; tag "Ensembl_canonical"; tag "GENCODE_Primary"; tag "appris_principal_1"; tag "CCDS"; ccdsid "CCDS16565.1"; havana_gene "OTTMUSG00000015215.1"; havana_transcript "OTTMUST00000036044.1";
chr2	HAVANA	CDS	113967351	113967529	0	-	1	gene_id "ENSMUSG00000040383.17"; transcript_id "ENSMUST00000043160.13"; gene_type "protein_coding"; gene_name "Aqr"; transcript_type "protein_coding"; transcript_name "Aqr-201"; exon_number 17; exon_id "ENSMUSE00001207927.2"; level 2; protein_id "ENSMUSP00000047157.7"; transcript_support_level "1"; mgi_id "MGI:1276102"; tag "basic"; tag "Ensembl_canonical"; tag "GENCODE_Primary"; tag "appris_principal_1"; tag "CCDS"; ccdsid "CCDS16565.1"; havana_gene "OTTMUSG00000015215.1"; havana_transcript "OTTMUST00000036044.1";
chr2	HAVANA	exon	113967351	113967529	0	-	.	gene_id "ENSMUSG00000040383.17"; transcript_id "ENSMUST00000102543.5"; gene_type "protein_coding"; gene_name "Aqr"; transcript_type "protein_coding"; transcript_name "Aqr-202"; exon_number 17; exon_id "ENSMUSE00001207927.2"; level 2; protein_id "ENSMUSP00000099602.5"; transcript_support_level "1"; mgi_id "MGI:1276102"; tag "basic"; tag "CCDS"; ccdsid "CCDS71114.1"; havana_gene "OTTMUSG00000015215.1"; havana_transcript "OTTMUST00000036047.1";
chr2	HAVANA	CDS	113967351	113967529	0	-	1	gene_id "ENSMUSG00000040383.17"; transcript_id "ENSMUST00000102543.5"; gene_type "protein_coding"; gene_name "Aqr"; transcript_type "protein_coding"; transcript_name "Aqr-202"; exon_number 17; exon_id "ENSMUSE00001207927.2"; level 2; protein_id "ENSMUSP00000099602.5"; transcript_support_level "1"; mgi_id "MGI:1276102"; tag "basic"; tag "CCDS"; ccdsid "CCDS71114.1"; havana_gene "OTTMUSG00000015215.1"; havana_transcript "OTTMUST00000036047.1";
chr2	HAVANA	exon	113967351	113967529	0	-	.	gene_id "ENSMUSG00000040383.17"; transcript_id "ENSMUST00000126701.8"; gene_type "protein_coding"; gene_name "Aqr"; transcript_type "protein_coding_CDS_not_defined"; transcript_name "Aqr-204"; exon_number 2; exon_id "ENSMUSE00001307085.2"; level 2; transcript_support_level "2"; mgi_id "MGI:1276102"; havana_gene "OTTMUSG00000015215.1"; havana_transcript "OTTMUST00000036052.1";
chr2	HAVANA	exon	113967351	113967529	0	-	.	gene_id "ENSMUSG00000040383.17"; transcript_id "ENSMUST00000125460.8"; gene_type "protein_coding"; gene_name "Aqr"; transcript_type "protein_coding_CDS_not_defined"; transcript_name "Aqr-203"; exon_number 17; exon_id "ENSMUSE00001307085.2"; level 2; transcript_support_level "1"; mgi_id "MGI:1276102"; havana_gene "OTTMUSG00000015215.1"; havana_transcript "OTTMUST00000036048.1";
chr2	HAVANA	exon	113971350	113971491	0	-	.	gene_id "ENSMUSG00000040383.17"; transcript_id "ENSMUST00000043160.13"; gene_type "protein_coding"; gene_name "Aqr"; transcript_type "protein_coding"; transcript_name "Aqr-201"; exon_number 16; exon_id "ENSMUSE00001221128.2"; level 2; protein_id "ENSMUSP00000047157.7"; transcript_support_level "1"; mgi_id "MGI:1276102"; tag "basic"; tag "Ensembl_canonical"; tag "GENCODE_Primary"; tag "appris_principal_1"; tag "CCDS"; ccdsid "CCDS16565.1"; havana_gene "OTTMUSG00000015215.1"; havana_transcript "OTTMUST00000036044.1";
chr2	HAVANA	CDS	113971350	113971491	0	-	2	gene_id "ENSMUSG00000040383.17"; transcript_id "ENSMUST00000043160.13"; gene_type "protein_coding"; gene_name "Aqr"; transcript_type "protein_coding"; transcript_name "Aqr-201"; exon_number 16; exon_id "ENSMUSE00001221128.2"; level 2; protein_id "ENSMUSP00000047157.7"; transcript_support_level "1"; mgi_id "MGI:1276102"; tag "basic"; tag "Ensembl_canonical"; tag "GENCODE_Primary"; tag "appris_principal_1"; tag "CCDS"; ccdsid "CCDS16565.1"; havana_gene "OTTMUSG00000015215.1"; havana_transcript "OTTMUST00000036044.1";
chr2	HAVANA	exon	113971350	113971491	0	-	.	gene_id "ENSMUSG00000040383.17"; transcript_id "ENSMUST00000102543.5"; gene_type "protein_coding"; gene_name "Aqr"; transcript_type "protein_coding"; transcript_name "Aqr-202"; exon_number 16; exon_id "ENSMUSE00001221128.2"; level 2; protein_id "ENSMUSP00000099602.5"; transcript_support_level "1"; mgi_id "MGI:1276102"; tag "basic"; tag "CCDS"; ccdsid "CCDS71114.1"; havana_gene "OTTMUSG00000015215.1"; havana_transcript "OTTMUST00000036047.1";
chr2	HAVANA	CDS	113971350	113971491	0	-	2	gene_id "ENSMUSG00000040383.17"; transcript_id "ENSMUST00000102543.5"; gene_type "protein_coding"; gene_name "Aqr"; transcript_type "protein_coding"; transcript_name "Aqr-202"; exon_number 16; exon_id "ENSMUSE00001221128.2"; level 2; protein_id "ENSMUSP00000099602.5"; transcript_support_level "1"; mgi_id "MGI:1276102"; tag "basic"; tag "CCDS"; ccdsid "CCDS71114.1"; havana_gene "OTTMUSG00000015215.1"; havana_transcript "OTTMUST00000036047.1";
chr2	HAVANA	exon	113971350	113971491	0	-	.	gene_id "ENSMUSG00000040383.17"; transcript_id "ENSMUST00000125460.8"; gene_type "protein_coding"; gene_name "Aqr"; transcript_type "protein_coding_CDS_not_defined"; transcript_name "Aqr-203"; exon_number 16; exon_id "ENSMUSE00001310538.2"; level 2; transcript_support_level "1"; mgi_id "MGI:1276102"; havana_gene "OTTMUSG00000015215.1"; havana_transcript "OTTMUST00000036048.1";
chr2	HAVANA	exon	113971350	113971624	0	-	.	gene_id "ENSMUSG00000040383.17"; transcript_id "ENSMUST00000126701.8"; gene_type "protein_coding"; gene_name "Aqr"; transcript_type "protein_coding_CDS_not_defined"; transcript_name "Aqr-204"; exon_number 1; exon_id "ENSMUSE00000726054.2"; level 2; transcript_support_level "2"; mgi_id "MGI:1276102"; havana_gene "OTTMUSG00000015215.1"; havana_transcript "OTTMUST00000036052.1";
chr2	HAVANA	exon	113973469	113973589	0	-	.	gene_id "ENSMUSG00000040383.17"; transcript_id "ENSMUST00000043160.13"; gene_type "protein_coding"; gene_name "Aqr"; transcript_type "protein_coding"; transcript_name "Aqr-201"; exon_number 15; exon_id "ENSMUSE00001295403.2"; level 2; protein_id "ENSMUSP00000047157.7"; transcript_support_level "1"; mgi_id "MGI:1276102"; tag "basic"; tag "Ensembl_canonical"; tag "GENCODE_Primary"; tag "appris_principal_1"; tag "CCDS"; ccdsid "CCDS16565.1"; havana_gene "OTTMUSG00000015215.1"; havana_transcript "OTTMUST00000036044.1";
chr2	HAVANA	CDS	113973469	113973589	0	-	0	gene_id "ENSMUSG00000040383.17"; transcript_id "ENSMUST00000043160.13"; gene_type "protein_coding"; gene_name "Aqr"; transcript_type "protein_coding"; transcript_name "Aqr-201"; exon_number 15; exon_id "ENSMUSE00001295403.2"; level 2; protein_id "ENSMUSP00000047157.7"; transcript_support_level "1"; mgi_id "MGI:1276102"; tag "basic"; tag "Ensembl_canonical"; tag "GENCODE_Primary"; tag "appris_principal_1"; tag "CCDS"; ccdsid "CCDS16565.1"; havana_gene "OTTMUSG00000015215.1"; havana_transcript "OTTMUST00000036044.1";
chr2	HAVANA	exon	113973469	113973589	0	-	.	gene_id "ENSMUSG00000040383.17"; transcript_id "ENSMUST00000102543.5"; gene_type "protein_coding"; gene_name "Aqr"; transcript_type "protein_coding"; transcript_name "Aqr-202"; exon_number 15; exon_id "ENSMUSE00001295403.2"; level 2; protein_id "ENSMUSP00000099602.5"; transcript_support_level "1"; mgi_id "MGI:1276102"; tag "basic"; tag "CCDS"; ccdsid "CCDS71114.1"; havana_gene "OTTMUSG00000015215.1"; havana_transcript "OTTMUST00000036047.1";
chr2	HAVANA	CDS	113973469	113973589	0	-	0	gene_id "ENSMUSG00000040383.17"; transcript_id "ENSMUST00000102543.5"; gene_type "protein_coding"; gene_name "Aqr"; transcript_type "protein_coding"; transcript_name "Aqr-202"; exon_number 15; exon_id "ENSMUSE00001295403.2"; level 2; protein_id "ENSMUSP00000099602.5"; transcript_support_level "1"; mgi_id "MGI:1276102"; tag "basic"; tag "CCDS"; ccdsid "CCDS71114.1"; havana_gene "OTTMUSG00000015215.1"; havana_transcript "OTTMUST00000036047.1";
chr2	HAVANA	exon	113973469	113973589	0	-	.	gene_id "ENSMUSG00000040383.17"; transcript_id "ENSMUST00000125460.8"; gene_type "protein_coding"; gene_name "Aqr"; transcript_type "protein_coding_CDS_not_defined"; transcript_name "Aqr-203"; exon_number 15; exon_id "ENSMUSE00001253378.2"; level 2; transcript_support_level "1"; mgi_id "MGI:1276102"; havana_gene "OTTMUSG00000015215.1"; havana_transcript "OTTMUST00000036048.1";
chr2	HAVANA	exon	113976109	113976211	0	-	.	gene_id "ENSMUSG00000040383.17"; transcript_id "ENSMUST00000043160.13"; gene_type "protein_coding"; gene_name "Aqr"; transcript_type "protein_coding"; transcript_name "Aqr-201"; exon_number 14; exon_id "ENSMUSE00001284210.2"; level 2; protein_id "ENSMUSP00000047157.7"; transcript_support_level "1"; mgi_id "MGI:1276102"; tag "basic"; tag "Ensembl_canonical"; tag "GENCODE_Primary"; tag "appris_principal_1"; tag "CCDS"; ccdsid "CCDS16565.1"; havana_gene "OTTMUSG00000015215.1"; havana_transcript "OTTMUST00000036044.1";
chr2	HAVANA	CDS	113976109	113976211	0	-	1	gene_id "ENSMUSG00000040383.17"; transcript_id "ENSMUST00000043160.13"; gene_type "protein_coding"; gene_name "Aqr"; transcript_type "protein_coding"; transcript_name "Aqr-201"; exon_number 14; exon_id "ENSMUSE00001284210.2"; level 2; protein_id "ENSMUSP00000047157.7"; transcript_support_level "1"; mgi_id "MGI:1276102"; tag "basic"; tag "Ensembl_canonical"; tag "GENCODE_Primary"; tag "appris_principal_1"; tag "CCDS"; ccdsid "CCDS16565.1"; havana_gene "OTTMUSG00000015215.1"; havana_transcript "OTTMUST00000036044.1";
chr2	HAVANA	exon	113976109	113976211	0	-	.	gene_id "ENSMUSG00000040383.17"; transcript_id "ENSMUST00000102543.5"; gene_type "protein_coding"; gene_name "Aqr"; transcript_type "protein_coding"; transcript_name "Aqr-202"; exon_number 14; exon_id "ENSMUSE00001284210.2"; level 2; protein_id "ENSMUSP00000099602.5"; transcript_support_level "1"; mgi_id "MGI:1276102"; tag "basic"; tag "CCDS"; ccdsid "CCDS71114.1"; havana_gene "OTTMUSG00000015215.1"; havana_transcript "OTTMUST00000036047.1";
chr2	HAVANA	CDS	113976109	113976211	0	-	1	gene_id "ENSMUSG00000040383.17"; transcript_id "ENSMUST00000102543.5"; gene_type "protein_coding"; gene_name "Aqr"; transcript_type "protein_coding"; transcript_name "Aqr-202"; exon_number 14; exon_id "ENSMUSE00001284210.2"; level 2; protein_id "ENSMUSP00000099602.5"; transcript_support_level "1"; mgi_id "MGI:1276102"; tag "basic"; tag "CCDS"; ccdsid "CCDS71114.1"; havana_gene "OTTMUSG00000015215.1"; havana_transcript "OTTMUST00000036047.1";
chr2	HAVANA	exon	113976109	113976211	0	-	.	gene_id "ENSMUSG00000040383.17"; transcript_id "ENSMUST00000125460.8"; gene_type "protein_coding"; gene_name "Aqr"; transcript_type "protein_coding_CDS_not_defined"; transcript_name "Aqr-203"; exon_number 14; exon_id "ENSMUSE00001210000.2"; level 2; transcript_support_level "1"; mgi_id "MGI:1276102"; havana_gene "OTTMUSG00000015215.1"; havana_transcript "OTTMUST00000036048.1";
chr2	HAVANA	exon	113977370	113977473	0	-	.	gene_id "ENSMUSG00000040383.17"; transcript_id "ENSMUST00000043160.13"; gene_type "protein_coding"; gene_name "Aqr"; transcript_type "protein_coding"; transcript_name "Aqr-201"; exon_number 13; exon_id "ENSMUSE00001212435.2"; level 2; protein_id "ENSMUSP00000047157.7"; transcript_support_level "1"; mgi_id "MGI:1276102"; tag "basic"; tag "Ensembl_canonical"; tag "GENCODE_Primary"; tag "appris_principal_1"; tag "CCDS"; ccdsid "CCDS16565.1"; havana_gene "OTTMUSG00000015215.1"; havana_transcript "OTTMUST00000036044.1";
chr2	HAVANA	CDS	113977370	113977473	0	-	0	gene_id "ENSMUSG00000040383.17"; transcript_id "ENSMUST00000043160.13"; gene_type "protein_coding"; gene_name "Aqr"; transcript_type "protein_coding"; transcript_name "Aqr-201"; exon_number 13; exon_id "ENSMUSE00001212435.2"; level 2; protein_id "ENSMUSP00000047157.7"; transcript_support_level "1"; mgi_id "MGI:1276102"; tag "basic"; tag "Ensembl_canonical"; tag "GENCODE_Primary"; tag "appris_principal_1"; tag "CCDS"; ccdsid "CCDS16565.1"; havana_gene "OTTMUSG00000015215.1"; havana_transcript "OTTMUST00000036044.1";
chr2	HAVANA	exon	113977370	113977473	0	-	.	gene_id "ENSMUSG00000040383.17"; transcript_id "ENSMUST00000102543.5"; gene_type "protein_coding"; gene_name "Aqr"; transcript_type "protein_coding"; transcript_name "Aqr-202"; exon_number 13; exon_id "ENSMUSE00001212435.2"; level 2; protein_id "ENSMUSP00000099602.5"; transcript_support_level "1"; mgi_id "MGI:1276102"; tag "basic"; tag "CCDS"; ccdsid "CCDS71114.1"; havana_gene "OTTMUSG00000015215.1"; havana_transcript "OTTMUST00000036047.1";
chr2	HAVANA	CDS	113977370	113977473	0	-	0	gene_id "ENSMUSG00000040383.17"; transcript_id "ENSMUST00000102543.5"; gene_type "protein_coding"; gene_name "Aqr"; transcript_type "protein_coding"; transcript_name "Aqr-202"; exon_number 13; exon_id "ENSMUSE00001212435.2"; level 2; protein_id "ENSMUSP00000099602.5"; transcript_support_level "1"; mgi_id "MGI:1276102"; tag "basic"; tag "CCDS"; ccdsid "CCDS71114.1"; havana_gene "OTTMUSG00000015215.1"; havana_transcript "OTTMUST00000036047.1";
chr2	HAVANA	exon	113977370	113977473	0	-	.	gene_id "ENSMUSG00000040383.17"; transcript_id "ENSMUST00000125460.8"; gene_type "protein_coding"; gene_name "Aqr"; transcript_type "protein_coding_CDS_not_defined"; transcript_name "Aqr-203"; exon_number 13; exon_id "ENSMUSE00001237351.2"; level 2; transcript_support_level "1"; mgi_id "MGI:1276102"; havana_gene "OTTMUSG00000015215.1"; havana_transcript "OTTMUST00000036048.1";
chr2	HAVANA	exon	113979420	113979533	0	-	.	gene_id "ENSMUSG00000040383.17"; transcript_id "ENSMUST00000043160.13"; gene_type "protein_coding"; gene_name "Aqr"; transcript_type "protein_coding"; transcript_name "Aqr-201"; exon_number 12; exon_id "ENSMUSE00001238812.2"; level 2; protein_id "ENSMUSP00000047157.7"; transcript_support_level "1"; mgi_id "MGI:1276102"; tag "basic"; tag "Ensembl_canonical"; tag "GENCODE_Primary"; tag "appris_principal_1"; tag "CCDS"; ccdsid "CCDS16565.1"; havana_gene "OTTMUSG00000015215.1"; havana_transcript "OTTMUST00000036044.1";
chr2	HAVANA	CDS	113979420	113979533	0	-	0	gene_id "ENSMUSG00000040383.17"; transcript_id "ENSMUST00000043160.13"; gene_type "protein_coding"; gene_name "Aqr"; transcript_type "protein_coding"; transcript_name "Aqr-201"; exon_number 12; exon_id "ENSMUSE00001238812.2"; level 2; protein_id "ENSMUSP00000047157.7"; transcript_support_level "1"; mgi_id "MGI:1276102"; tag "basic"; tag "Ensembl_canonical"; tag "GENCODE_Primary"; tag "appris_principal_1"; tag "CCDS"; ccdsid "CCDS16565.1"; havana_gene "OTTMUSG00000015215.1"; havana_transcript "OTTMUST00000036044.1";
chr2	HAVANA	exon	113979420	113979533	0	-	.	gene_id "ENSMUSG00000040383.17"; transcript_id "ENSMUST00000102543.5"; gene_type "protein_coding"; gene_name "Aqr"; transcript_type "protein_coding"; transcript_name "Aqr-202"; exon_number 12; exon_id "ENSMUSE00001238812.2"; level 2; protein_id "ENSMUSP00000099602.5"; transcript_support_level "1"; mgi_id "MGI:1276102"; tag "basic"; tag "CCDS"; ccdsid "CCDS71114.1"; havana_gene "OTTMUSG00000015215.1"; havana_transcript "OTTMUST00000036047.1";
chr2	HAVANA	CDS	113979420	113979533	0	-	0	gene_id "ENSMUSG00000040383.17"; transcript_id "ENSMUST00000102543.5"; gene_type "protein_coding"; gene_name "Aqr"; transcript_type "protein_coding"; transcript_name "Aqr-202"; exon_number 12; exon_id "ENSMUSE00001238812.2"; level 2; protein_id "ENSMUSP00000099602.5"; transcript_support_level "1"; mgi_id "MGI:1276102"; tag "basic"; tag "CCDS"; ccdsid "CCDS71114.1"; havana_gene "OTTMUSG00000015215.1"; havana_transcript "OTTMUST00000036047.1";
chr2	HAVANA	exon	113979420	113979533	0	-	.	gene_id "ENSMUSG00000040383.17"; transcript_id "ENSMUST00000125460.8"; gene_type "protein_coding"; gene_name "Aqr"; transcript_type "protein_coding_CDS_not_defined"; transcript_name "Aqr-203"; exon_number 12; exon_id "ENSMUSE00001260580.2"; level 2; transcript_support_level "1"; mgi_id "MGI:1276102"; havana_gene "OTTMUSG00000015215.1"; havana_transcript "OTTMUST00000036048.1";
chr2	HAVANA	exon	113980880	113980996	0	-	.	gene_id "ENSMUSG00000040383.17"; transcript_id "ENSMUST00000043160.13"; gene_type "protein_coding"; gene_name "Aqr"; transcript_type "protein_coding"; transcript_name "Aqr-201"; exon_number 11; exon_id "ENSMUSE00001242445.2"; level 2; protein_id "ENSMUSP00000047157.7"; transcript_support_level "1"; mgi_id "MGI:1276102"; tag "basic"; tag "Ensembl_canonical"; tag "GENCODE_Primary"; tag "appris_principal_1"; tag "CCDS"; ccdsid "CCDS16565.1"; havana_gene "OTTMUSG00000015215.1"; havana_transcript "OTTMUST00000036044.1";
chr2	HAVANA	CDS	113980880	113980996	0	-	0	gene_id "ENSMUSG00000040383.17"; transcript_id "ENSMUST00000043160.13"; gene_type "protein_coding"; gene_name "Aqr"; transcript_type "protein_coding"; transcript_name "Aqr-201"; exon_number 11; exon_id "ENSMUSE00001242445.2"; level 2; protein_id "ENSMUSP00000047157.7"; transcript_support_level "1"; mgi_id "MGI:1276102"; tag "basic"; tag "Ensembl_canonical"; tag "GENCODE_Primary"; tag "appris_principal_1"; tag "CCDS"; ccdsid "CCDS16565.1"; havana_gene "OTTMUSG00000015215.1"; havana_transcript "OTTMUST00000036044.1";
chr2	HAVANA	exon	113980880	113980996	0	-	.	gene_id "ENSMUSG00000040383.17"; transcript_id "ENSMUST00000102543.5"; gene_type "protein_coding"; gene_name "Aqr"; transcript_type "protein_coding"; transcript_name "Aqr-202"; exon_number 11; exon_id "ENSMUSE00001242445.2"; level 2; protein_id "ENSMUSP00000099602.5"; transcript_support_level "1"; mgi_id "MGI:1276102"; tag "basic"; tag "CCDS"; ccdsid "CCDS71114.1"; havana_gene "OTTMUSG00000015215.1"; havana_transcript "OTTMUST00000036047.1";
chr2	HAVANA	CDS	113980880	113980996	0	-	0	gene_id "ENSMUSG00000040383.17"; transcript_id "ENSMUST00000102543.5"; gene_type "protein_coding"; gene_name "Aqr"; transcript_type "protein_coding"; transcript_name "Aqr-202"; exon_number 11; exon_id "ENSMUSE00001242445.2"; level 2; protein_id "ENSMUSP00000099602.5"; transcript_support_level "1"; mgi_id "MGI:1276102"; tag "basic"; tag "CCDS"; ccdsid "CCDS71114.1"; havana_gene "OTTMUSG00000015215.1"; havana_transcript "OTTMUST00000036047.1";
chr2	HAVANA	exon	113980880	113980996	0	-	.	gene_id "ENSMUSG00000040383.17"; transcript_id "ENSMUST00000125460.8"; gene_type "protein_coding"; gene_name "Aqr"; transcript_type "protein_coding_CDS_not_defined"; transcript_name "Aqr-203"; exon_number 11; exon_id "ENSMUSE00001247320.2"; level 2; transcript_support_level "1"; mgi_id "MGI:1276102"; havana_gene "OTTMUSG00000015215.1"; havana_transcript "OTTMUST00000036048.1";
chr2	ENSEMBL	gene	113980997	113981051	0	-	.	gene_id "ENSMUSG00000098464.3"; gene_type "miRNA"; gene_name "Mir7002"; level 3; mgi_id "MGI:5530811";
chr2	ENSEMBL	transcript	113980997	113981051	0	-	.	gene_id "ENSMUSG00000098464.3"; transcript_id "ENSMUST00000184524.3"; gene_type "miRNA"; gene_name "Mir7002"; transcript_type "miRNA"; transcript_name "Mir7002-201"; level 3; transcript_support_level "NA"; mgi_id "MGI:5530811"; tag "basic"; tag "Ensembl_canonical"; tag "GENCODE_Primary";
chr2	ENSEMBL	exon	113980997	113981051	0	-	.	gene_id "ENSMUSG00000098464.3"; transcript_id "ENSMUST00000184524.3"; gene_type "miRNA"; gene_name "Mir7002"; transcript_type "miRNA"; transcript_name "Mir7002-201"; exon_number 1; exon_id "ENSMUSE00001314009.2"; level 3; transcript_support_level "NA"; mgi_id "MGI:5530811"; tag "basic"; tag "Ensembl_canonical"; tag "GENCODE_Primary";
chr2	HAVANA	exon	113982000	113982064	0	-	.	gene_id "ENSMUSG00000040383.17"; transcript_id "ENSMUST00000043160.13"; gene_type "protein_coding"; gene_name "Aqr"; transcript_type "protein_coding"; transcript_name "Aqr-201"; exon_number 10; exon_id "ENSMUSE00001291545.2"; level 2; protein_id "ENSMUSP00000047157.7"; transcript_support_level "1"; mgi_id "MGI:1276102"; tag "basic"; tag "Ensembl_canonical"; tag "GENCODE_Primary"; tag "appris_principal_1"; tag "CCDS"; ccdsid "CCDS16565.1"; havana_gene "OTTMUSG00000015215.1"; havana_transcript "OTTMUST00000036044.1";
chr2	HAVANA	CDS	113982000	113982064	0	-	2	gene_id "ENSMUSG00000040383.17"; transcript_id "ENSMUST00000043160.13"; gene_type "protein_coding"; gene_name "Aqr"; transcript_type "protein_coding"; transcript_name "Aqr-201"; exon_number 10; exon_id "ENSMUSE00001291545.2"; level 2; protein_id "ENSMUSP00000047157.7"; transcript_support_level "1"; mgi_id "MGI:1276102"; tag "basic"; tag "Ensembl_canonical"; tag "GENCODE_Primary"; tag "appris_principal_1"; tag "CCDS"; ccdsid "CCDS16565.1"; havana_gene "OTTMUSG00000015215.1"; havana_transcript "OTTMUST00000036044.1";
chr2	HAVANA	exon	113982000	113982064	0	-	.	gene_id "ENSMUSG00000040383.17"; transcript_id "ENSMUST00000102543.5"; gene_type "protein_coding"; gene_name "Aqr"; transcript_type "protein_coding"; transcript_name "Aqr-202"; exon_number 10; exon_id "ENSMUSE00001291545.2"; level 2; protein_id "ENSMUSP00000099602.5"; transcript_support_level "1"; mgi_id "MGI:1276102"; tag "basic"; tag "CCDS"; ccdsid "CCDS71114.1"; havana_gene "OTTMUSG00000015215.1"; havana_transcript "OTTMUST00000036047.1";
chr2	HAVANA	CDS	113982000	113982064	0	-	2	gene_id "ENSMUSG00000040383.17"; transcript_id "ENSMUST00000102543.5"; gene_type "protein_coding"; gene_name "Aqr"; transcript_type "protein_coding"; transcript_name "Aqr-202"; exon_number 10; exon_id "ENSMUSE00001291545.2"; level 2; protein_id "ENSMUSP00000099602.5"; transcript_support_level "1"; mgi_id "MGI:1276102"; tag "basic"; tag "CCDS"; ccdsid "CCDS71114.1"; havana_gene "OTTMUSG00000015215.1"; havana_transcript "OTTMUST00000036047.1";
chr2	HAVANA	exon	113982000	113982064	0	-	.	gene_id "ENSMUSG00000040383.17"; transcript_id "ENSMUST00000125460.8"; gene_type "protein_coding"; gene_name "Aqr"; transcript_type "protein_coding_CDS_not_defined"; transcript_name "Aqr-203"; exon_number 10; exon_id "ENSMUSE00001271987.2"; level 2; transcript_support_level "1"; mgi_id "MGI:1276102"; havana_gene "OTTMUSG00000015215.1"; havana_transcript "OTTMUST00000036048.1";
chr2	HAVANA	exon	113983224	113985522	0	-	.	gene_id "ENSMUSG00000040383.17"; transcript_id "ENSMUST00000131785.8"; gene_type "protein_coding"; gene_name "Aqr"; transcript_type "protein_coding_CDS_not_defined"; transcript_name "Aqr-206"; exon_number 9; exon_id "ENSMUSE00000776301.2"; level 2; transcript_support_level "1"; mgi_id "MGI:1276102"; havana_gene "OTTMUSG00000015215.1"; havana_transcript "OTTMUST00000036045.1";
chr2	HAVANA	transcript	113983224	114005819	0	-	.	gene_id "ENSMUSG00000040383.17"; transcript_id "ENSMUST00000131785.8"; gene_type "protein_coding"; gene_name "Aqr"; transcript_type "protein_coding_CDS_not_defined"; transcript_name "Aqr-206"; level 2; transcript_support_level "1"; mgi_id "MGI:1276102"; havana_gene "OTTMUSG00000015215.1"; havana_transcript "OTTMUST00000036045.1";
chr2	HAVANA	exon	113985446	113985522	0	-	.	gene_id "ENSMUSG00000040383.17"; transcript_id "ENSMUST00000043160.13"; gene_type "protein_coding"; gene_name "Aqr"; transcript_type "protein_coding"; transcript_name "Aqr-201"; exon_number 9; exon_id "ENSMUSE00001245573.2"; level 2; protein_id "ENSMUSP00000047157.7"; transcript_support_level "1"; mgi_id "MGI:1276102"; tag "basic"; tag "Ensembl_canonical"; tag "GENCODE_Primary"; tag "appris_principal_1"; tag "CCDS"; ccdsid "CCDS16565.1"; havana_gene "OTTMUSG00000015215.1"; havana_transcript "OTTMUST00000036044.1";
chr2	HAVANA	CDS	113985446	113985522	0	-	1	gene_id "ENSMUSG00000040383.17"; transcript_id "ENSMUST00000043160.13"; gene_type "protein_coding"; gene_name "Aqr"; transcript_type "protein_coding"; transcript_name "Aqr-201"; exon_number 9; exon_id "ENSMUSE00001245573.2"; level 2; protein_id "ENSMUSP00000047157.7"; transcript_support_level "1"; mgi_id "MGI:1276102"; tag "basic"; tag "Ensembl_canonical"; tag "GENCODE_Primary"; tag "appris_principal_1"; tag "CCDS"; ccdsid "CCDS16565.1"; havana_gene "OTTMUSG00000015215.1"; havana_transcript "OTTMUST00000036044.1";
chr2	HAVANA	exon	113985446	113985522	0	-	.	gene_id "ENSMUSG00000040383.17"; transcript_id "ENSMUST00000102543.5"; gene_type "protein_coding"; gene_name "Aqr"; transcript_type "protein_coding"; transcript_name "Aqr-202"; exon_number 9; exon_id "ENSMUSE00001245573.2"; level 2; protein_id "ENSMUSP00000099602.5"; transcript_support_level "1"; mgi_id "MGI:1276102"; tag "basic"; tag "CCDS"; ccdsid "CCDS71114.1"; havana_gene "OTTMUSG00000015215.1"; havana_transcript "OTTMUST00000036047.1";
chr2	HAVANA	CDS	113985446	113985522	0	-	1	gene_id "ENSMUSG00000040383.17"; transcript_id "ENSMUST00000102543.5"; gene_type "protein_coding"; gene_name "Aqr"; transcript_type "protein_coding"; transcript_name "Aqr-202"; exon_number 9; exon_id "ENSMUSE00001245573.2"; level 2; protein_id "ENSMUSP00000099602.5"; transcript_support_level "1"; mgi_id "MGI:1276102"; tag "basic"; tag "CCDS"; ccdsid "CCDS71114.1"; havana_gene "OTTMUSG00000015215.1"; havana_transcript "OTTMUST00000036047.1";
chr2	HAVANA	exon	113985446	113985522	0	-	.	gene_id "ENSMUSG00000040383.17"; transcript_id "ENSMUST00000125460.8"; gene_type "protein_coding"; gene_name "Aqr"; transcript_type "protein_coding_CDS_not_defined"; transcript_name "Aqr-203"; exon_number 9; exon_id "ENSMUSE00001249702.2"; level 2; transcript_support_level "1"; mgi_id "MGI:1276102"; havana_gene "OTTMUSG00000015215.1"; havana_transcript "OTTMUST00000036048.1";
chr2	HAVANA	exon	113986728	113986828	0	-	.	gene_id "ENSMUSG00000040383.17"; transcript_id "ENSMUST00000043160.13"; gene_type "protein_coding"; gene_name "Aqr"; transcript_type "protein_coding"; transcript_name "Aqr-201"; exon_number 8; exon_id "ENSMUSE00001301502.2"; level 2; protein_id "ENSMUSP00000047157.7"; transcript_support_level "1"; mgi_id "MGI:1276102"; tag "basic"; tag "Ensembl_canonical"; tag "GENCODE_Primary"; tag "appris_principal_1"; tag "CCDS"; ccdsid "CCDS16565.1"; havana_gene "OTTMUSG00000015215.1"; havana_transcript "OTTMUST00000036044.1";
chr2	HAVANA	CDS	113986728	113986828	0	-	0	gene_id "ENSMUSG00000040383.17"; transcript_id "ENSMUST00000043160.13"; gene_type "protein_coding"; gene_name "Aqr"; transcript_type "protein_coding"; transcript_name "Aqr-201"; exon_number 8; exon_id "ENSMUSE00001301502.2"; level 2; protein_id "ENSMUSP00000047157.7"; transcript_support_level "1"; mgi_id "MGI:1276102"; tag "basic"; tag "Ensembl_canonical"; tag "GENCODE_Primary"; tag "appris_principal_1"; tag "CCDS"; ccdsid "CCDS16565.1"; havana_gene "OTTMUSG00000015215.1"; havana_transcript "OTTMUST00000036044.1";
chr2	HAVANA	exon	113986728	113986828	0	-	.	gene_id "ENSMUSG00000040383.17"; transcript_id "ENSMUST00000102543.5"; gene_type "protein_coding"; gene_name "Aqr"; transcript_type "protein_coding"; transcript_name "Aqr-202"; exon_number 8; exon_id "ENSMUSE00001301502.2"; level 2; protein_id "ENSMUSP00000099602.5"; transcript_support_level "1"; mgi_id "MGI:1276102"; tag "basic"; tag "CCDS"; ccdsid "CCDS71114.1"; havana_gene "OTTMUSG00000015215.1"; havana_transcript "OTTMUST00000036047.1";
chr2	HAVANA	CDS	113986728	113986828	0	-	0	gene_id "ENSMUSG00000040383.17"; transcript_id "ENSMUST00000102543.5"; gene_type "protein_coding"; gene_name "Aqr"; transcript_type "protein_coding"; transcript_name "Aqr-202"; exon_number 8; exon_id "ENSMUSE00001301502.2"; level 2; protein_id "ENSMUSP00000099602.5"; transcript_support_level "1"; mgi_id "MGI:1276102"; tag "basic"; tag "CCDS"; ccdsid "CCDS71114.1"; havana_gene "OTTMUSG00000015215.1"; havana_transcript "OTTMUST00000036047.1";
chr2	HAVANA	exon	113986728	113986828	0	-	.	gene_id "ENSMUSG00000040383.17"; transcript_id "ENSMUST00000125460.8"; gene_type "protein_coding"; gene_name "Aqr"; transcript_type "protein_coding_CDS_not_defined"; transcript_name "Aqr-203"; exon_number 8; exon_id "ENSMUSE00001214637.2"; level 2; transcript_support_level "1"; mgi_id "MGI:1276102"; havana_gene "OTTMUSG00000015215.1"; havana_transcript "OTTMUST00000036048.1";
chr2	HAVANA	exon	113986728	113986828	0	-	.	gene_id "ENSMUSG00000040383.17"; transcript_id "ENSMUST00000131785.8"; gene_type "protein_coding"; gene_name "Aqr"; transcript_type "protein_coding_CDS_not_defined"; transcript_name "Aqr-206"; exon_number 8; exon_id "ENSMUSE00001214637.2"; level 2; transcript_support_level "1"; mgi_id "MGI:1276102"; havana_gene "OTTMUSG00000015215.1"; havana_transcript "OTTMUST00000036045.1";
chr2	HAVANA	exon	113988021	113988089	0	-	.	gene_id "ENSMUSG00000040383.17"; transcript_id "ENSMUST00000043160.13"; gene_type "protein_coding"; gene_name "Aqr"; transcript_type "protein_coding"; transcript_name "Aqr-201"; exon_number 7; exon_id "ENSMUSE00001247778.2"; level 2; protein_id "ENSMUSP00000047157.7"; transcript_support_level "1"; mgi_id "MGI:1276102"; tag "basic"; tag "Ensembl_canonical"; tag "GENCODE_Primary"; tag "appris_principal_1"; tag "CCDS"; ccdsid "CCDS16565.1"; havana_gene "OTTMUSG00000015215.1"; havana_transcript "OTTMUST00000036044.1";
chr2	HAVANA	CDS	113988021	113988089	0	-	0	gene_id "ENSMUSG00000040383.17"; transcript_id "ENSMUST00000043160.13"; gene_type "protein_coding"; gene_name "Aqr"; transcript_type "protein_coding"; transcript_name "Aqr-201"; exon_number 7; exon_id "ENSMUSE00001247778.2"; level 2; protein_id "ENSMUSP00000047157.7"; transcript_support_level "1"; mgi_id "MGI:1276102"; tag "basic"; tag "Ensembl_canonical"; tag "GENCODE_Primary"; tag "appris_principal_1"; tag "CCDS"; ccdsid "CCDS16565.1"; havana_gene "OTTMUSG00000015215.1"; havana_transcript "OTTMUST00000036044.1";
chr2	HAVANA	exon	113988021	113988089	0	-	.	gene_id "ENSMUSG00000040383.17"; transcript_id "ENSMUST00000102543.5"; gene_type "protein_coding"; gene_name "Aqr"; transcript_type "protein_coding"; transcript_name "Aqr-202"; exon_number 7; exon_id "ENSMUSE00001247778.2"; level 2; protein_id "ENSMUSP00000099602.5"; transcript_support_level "1"; mgi_id "MGI:1276102"; tag "basic"; tag "CCDS"; ccdsid "CCDS71114.1"; havana_gene "OTTMUSG00000015215.1"; havana_transcript "OTTMUST00000036047.1";
chr2	HAVANA	CDS	113988021	113988089	0	-	0	gene_id "ENSMUSG00000040383.17"; transcript_id "ENSMUST00000102543.5"; gene_type "protein_coding"; gene_name "Aqr"; transcript_type "protein_coding"; transcript_name "Aqr-202"; exon_number 7; exon_id "ENSMUSE00001247778.2"; level 2; protein_id "ENSMUSP00000099602.5"; transcript_support_level "1"; mgi_id "MGI:1276102"; tag "basic"; tag "CCDS"; ccdsid "CCDS71114.1"; havana_gene "OTTMUSG00000015215.1"; havana_transcript "OTTMUST00000036047.1";
chr2	HAVANA	exon	113988021	113988089	0	-	.	gene_id "ENSMUSG00000040383.17"; transcript_id "ENSMUST00000125460.8"; gene_type "protein_coding"; gene_name "Aqr"; transcript_type "protein_coding_CDS_not_defined"; transcript_name "Aqr-203"; exon_number 7; exon_id "ENSMUSE00001226062.2"; level 2; transcript_support_level "1"; mgi_id "MGI:1276102"; havana_gene "OTTMUSG00000015215.1"; havana_transcript "OTTMUST00000036048.1";
chr2	HAVANA	exon	113988021	113988089	0	-	.	gene_id "ENSMUSG00000040383.17"; transcript_id "ENSMUST00000131785.8"; gene_type "protein_coding"; gene_name "Aqr"; transcript_type "protein_coding_CDS_not_defined"; transcript_name "Aqr-206"; exon_number 7; exon_id "ENSMUSE00001226062.2"; level 2; transcript_support_level "1"; mgi_id "MGI:1276102"; havana_gene "OTTMUSG00000015215.1"; havana_transcript "OTTMUST00000036045.1";
chr2	HAVANA	exon	113989080	113989491	0	-	.	gene_id "ENSMUSG00000040383.17"; transcript_id "ENSMUST00000129504.8"; gene_type "protein_coding"; gene_name "Aqr"; transcript_type "protein_coding_CDS_not_defined"; transcript_name "Aqr-205"; exon_number 6; exon_id "ENSMUSE00000770417.2"; level 2; transcript_support_level "1"; mgi_id "MGI:1276102"; havana_gene "OTTMUSG00000015215.1"; havana_transcript "OTTMUST00000036046.1";
chr2	HAVANA	transcript	113989080	114005819	0	-	.	gene_id "ENSMUSG00000040383.17"; transcript_id "ENSMUST00000129504.8"; gene_type "protein_coding"; gene_name "Aqr"; transcript_type "protein_coding_CDS_not_defined"; transcript_name "Aqr-205"; level 2; transcript_support_level "1"; mgi_id "MGI:1276102"; havana_gene "OTTMUSG00000015215.1"; havana_transcript "OTTMUST00000036046.1";
chr2	HAVANA	exon	113989351	113989491	0	-	.	gene_id "ENSMUSG00000040383.17"; transcript_id "ENSMUST00000043160.13"; gene_type "protein_coding"; gene_name "Aqr"; transcript_type "protein_coding"; transcript_name "Aqr-201"; exon_number 6; exon_id "ENSMUSE00001258978.2"; level 2; protein_id "ENSMUSP00000047157.7"; transcript_support_level "1"; mgi_id "MGI:1276102"; tag "basic"; tag "Ensembl_canonical"; tag "GENCODE_Primary"; tag "appris_principal_1"; tag "CCDS"; ccdsid "CCDS16565.1"; havana_gene "OTTMUSG00000015215.1"; havana_transcript "OTTMUST00000036044.1";
chr2	HAVANA	CDS	113989351	113989491	0	-	0	gene_id "ENSMUSG00000040383.17"; transcript_id "ENSMUST00000043160.13"; gene_type "protein_coding"; gene_name "Aqr"; transcript_type "protein_coding"; transcript_name "Aqr-201"; exon_number 6; exon_id "ENSMUSE00001258978.2"; level 2; protein_id "ENSMUSP00000047157.7"; transcript_support_level "1"; mgi_id "MGI:1276102"; tag "basic"; tag "Ensembl_canonical"; tag "GENCODE_Primary"; tag "appris_principal_1"; tag "CCDS"; ccdsid "CCDS16565.1"; havana_gene "OTTMUSG00000015215.1"; havana_transcript "OTTMUST00000036044.1";
chr2	HAVANA	exon	113989351	113989491	0	-	.	gene_id "ENSMUSG00000040383.17"; transcript_id "ENSMUST00000102543.5"; gene_type "protein_coding"; gene_name "Aqr"; transcript_type "protein_coding"; transcript_name "Aqr-202"; exon_number 6; exon_id "ENSMUSE00001258978.2"; level 2; protein_id "ENSMUSP00000099602.5"; transcript_support_level "1"; mgi_id "MGI:1276102"; tag "basic"; tag "CCDS"; ccdsid "CCDS71114.1"; havana_gene "OTTMUSG00000015215.1"; havana_transcript "OTTMUST00000036047.1";
chr2	HAVANA	CDS	113989351	113989491	0	-	0	gene_id "ENSMUSG00000040383.17"; transcript_id "ENSMUST00000102543.5"; gene_type "protein_coding"; gene_name "Aqr"; transcript_type "protein_coding"; transcript_name "Aqr-202"; exon_number 6; exon_id "ENSMUSE00001258978.2"; level 2; protein_id "ENSMUSP00000099602.5"; transcript_support_level "1"; mgi_id "MGI:1276102"; tag "basic"; tag "CCDS"; ccdsid "CCDS71114.1"; havana_gene "OTTMUSG00000015215.1"; havana_transcript "OTTMUST00000036047.1";
chr2	HAVANA	exon	113989351	113989491	0	-	.	gene_id "ENSMUSG00000040383.17"; transcript_id "ENSMUST00000131785.8"; gene_type "protein_coding"; gene_name "Aqr"; transcript_type "protein_coding_CDS_not_defined"; transcript_name "Aqr-206"; exon_number 6; exon_id "ENSMUSE00001277381.2"; level 2; transcript_support_level "1"; mgi_id "MGI:1276102"; havana_gene "OTTMUSG00000015215.1"; havana_transcript "OTTMUST00000036045.1";
chr2	HAVANA	exon	113989351	113989640	0	-	.	gene_id "ENSMUSG00000040383.17"; transcript_id "ENSMUST00000125460.8"; gene_type "protein_coding"; gene_name "Aqr"; transcript_type "protein_coding_CDS_not_defined"; transcript_name "Aqr-203"; exon_number 6; exon_id "ENSMUSE00000802985.2"; level 2; transcript_support_level "1"; mgi_id "MGI:1276102"; havana_gene "OTTMUSG00000015215.1"; havana_transcript "OTTMUST00000036048.1";
chr2	HAVANA	exon	113992045	113992165	0	-	.	gene_id "ENSMUSG00000040383.17"; transcript_id "ENSMUST00000043160.13"; gene_type "protein_coding"; gene_name "Aqr"; transcript_type "protein_coding"; transcript_name "Aqr-201"; exon_number 5; exon_id "ENSMUSE00001303877.2"; level 2; protein_id "ENSMUSP00000047157.7"; transcript_support_level "1"; mgi_id "MGI:1276102"; tag "basic"; tag "Ensembl_canonical"; tag "GENCODE_Primary"; tag "appris_principal_1"; tag "CCDS"; ccdsid "CCDS16565.1"; havana_gene "OTTMUSG00000015215.1"; havana_transcript "OTTMUST00000036044.1";
chr2	HAVANA	CDS	113992045	113992165	0	-	1	gene_id "ENSMUSG00000040383.17"; transcript_id "ENSMUST00000043160.13"; gene_type "protein_coding"; gene_name "Aqr"; transcript_type "protein_coding"; transcript_name "Aqr-201"; exon_number 5; exon_id "ENSMUSE00001303877.2"; level 2; protein_id "ENSMUSP00000047157.7"; transcript_support_level "1"; mgi_id "MGI:1276102"; tag "basic"; tag "Ensembl_canonical"; tag "GENCODE_Primary"; tag "appris_principal_1"; tag "CCDS"; ccdsid "CCDS16565.1"; havana_gene "OTTMUSG00000015215.1"; havana_transcript "OTTMUST00000036044.1";
chr2	HAVANA	exon	113992045	113992165	0	-	.	gene_id "ENSMUSG00000040383.17"; transcript_id "ENSMUST00000102543.5"; gene_type "protein_coding"; gene_name "Aqr"; transcript_type "protein_coding"; transcript_name "Aqr-202"; exon_number 5; exon_id "ENSMUSE00001303877.2"; level 2; protein_id "ENSMUSP00000099602.5"; transcript_support_level "1"; mgi_id "MGI:1276102"; tag "basic"; tag "CCDS"; ccdsid "CCDS71114.1"; havana_gene "OTTMUSG00000015215.1"; havana_transcript "OTTMUST00000036047.1";
chr2	HAVANA	CDS	113992045	113992165	0	-	1	gene_id "ENSMUSG00000040383.17"; transcript_id "ENSMUST00000102543.5"; gene_type "protein_coding"; gene_name "Aqr"; transcript_type "protein_coding"; transcript_name "Aqr-202"; exon_number 5; exon_id "ENSMUSE00001303877.2"; level 2; protein_id "ENSMUSP00000099602.5"; transcript_support_level "1"; mgi_id "MGI:1276102"; tag "basic"; tag "CCDS"; ccdsid "CCDS71114.1"; havana_gene "OTTMUSG00000015215.1"; havana_transcript "OTTMUST00000036047.1";
chr2	HAVANA	exon	113992045	113992165	0	-	.	gene_id "ENSMUSG00000040383.17"; transcript_id "ENSMUST00000125460.8"; gene_type "protein_coding"; gene_name "Aqr"; transcript_type "protein_coding_CDS_not_defined"; transcript_name "Aqr-203"; exon_number 5; exon_id "ENSMUSE00001309277.2"; level 2; transcript_support_level "1"; mgi_id "MGI:1276102"; havana_gene "OTTMUSG00000015215.1"; havana_transcript "OTTMUST00000036048.1";
chr2	HAVANA	exon	113992045	113992165	0	-	.	gene_id "ENSMUSG00000040383.17"; transcript_id "ENSMUST00000131785.8"; gene_type "protein_coding"; gene_name "Aqr"; transcript_type "protein_coding_CDS_not_defined"; transcript_name "Aqr-206"; exon_number 5; exon_id "ENSMUSE00001309277.2"; level 2; transcript_support_level "1"; mgi_id "MGI:1276102"; havana_gene "OTTMUSG00000015215.1"; havana_transcript "OTTMUST00000036045.1";
chr2	HAVANA	exon	113992045	113992165	0	-	.	gene_id "ENSMUSG00000040383.17"; transcript_id "ENSMUST00000129504.8"; gene_type "protein_coding"; gene_name "Aqr"; transcript_type "protein_coding_CDS_not_defined"; transcript_name "Aqr-205"; exon_number 5; exon_id "ENSMUSE00001309277.2"; level 2; transcript_support_level "1"; mgi_id "MGI:1276102"; havana_gene "OTTMUSG00000015215.1"; havana_transcript "OTTMUST00000036046.1";
chr2	HAVANA	exon	113996674	113996709	0	-	.	gene_id "ENSMUSG00000040383.17"; transcript_id "ENSMUST00000043160.13"; gene_type "protein_coding"; gene_name "Aqr"; transcript_type "protein_coding"; transcript_name "Aqr-201"; exon_number 4; exon_id "ENSMUSE00001313212.2"; level 2; protein_id "ENSMUSP00000047157.7"; transcript_support_level "1"; mgi_id "MGI:1276102"; tag "basic"; tag "Ensembl_canonical"; tag "GENCODE_Primary"; tag "appris_principal_1"; tag "CCDS"; ccdsid "CCDS16565.1"; havana_gene "OTTMUSG00000015215.1"; havana_transcript "OTTMUST00000036044.1";
chr2	HAVANA	CDS	113996674	113996709	0	-	1	gene_id "ENSMUSG00000040383.17"; transcript_id "ENSMUST00000043160.13"; gene_type "protein_coding"; gene_name "Aqr"; transcript_type "protein_coding"; transcript_name "Aqr-201"; exon_number 4; exon_id "ENSMUSE00001313212.2"; level 2; protein_id "ENSMUSP00000047157.7"; transcript_support_level "1"; mgi_id "MGI:1276102"; tag "basic"; tag "Ensembl_canonical"; tag "GENCODE_Primary"; tag "appris_principal_1"; tag "CCDS"; ccdsid "CCDS16565.1"; havana_gene "OTTMUSG00000015215.1"; havana_transcript "OTTMUST00000036044.1";
chr2	HAVANA	exon	113996674	113996709	0	-	.	gene_id "ENSMUSG00000040383.17"; transcript_id "ENSMUST00000102543.5"; gene_type "protein_coding"; gene_name "Aqr"; transcript_type "protein_coding"; transcript_name "Aqr-202"; exon_number 4; exon_id "ENSMUSE00001313212.2"; level 2; protein_id "ENSMUSP00000099602.5"; transcript_support_level "1"; mgi_id "MGI:1276102"; tag "basic"; tag "CCDS"; ccdsid "CCDS71114.1"; havana_gene "OTTMUSG00000015215.1"; havana_transcript "OTTMUST00000036047.1";
chr2	HAVANA	CDS	113996674	113996709	0	-	1	gene_id "ENSMUSG00000040383.17"; transcript_id "ENSMUST00000102543.5"; gene_type "protein_coding"; gene_name "Aqr"; transcript_type "protein_coding"; transcript_name "Aqr-202"; exon_number 4; exon_id "ENSMUSE00001313212.2"; level 2; protein_id "ENSMUSP00000099602.5"; transcript_support_level "1"; mgi_id "MGI:1276102"; tag "basic"; tag "CCDS"; ccdsid "CCDS71114.1"; havana_gene "OTTMUSG00000015215.1"; havana_transcript "OTTMUST00000036047.1";
chr2	HAVANA	exon	113996674	113996709	0	-	.	gene_id "ENSMUSG00000040383.17"; transcript_id "ENSMUST00000125460.8"; gene_type "protein_coding"; gene_name "Aqr"; transcript_type "protein_coding_CDS_not_defined"; transcript_name "Aqr-203"; exon_number 4; exon_id "ENSMUSE00001284960.2"; level 2; transcript_support_level "1"; mgi_id "MGI:1276102"; havana_gene "OTTMUSG00000015215.1"; havana_transcript "OTTMUST00000036048.1";
chr2	HAVANA	exon	113996674	113996709	0	-	.	gene_id "ENSMUSG00000040383.17"; transcript_id "ENSMUST00000131785.8"; gene_type "protein_coding"; gene_name "Aqr"; transcript_type "protein_coding_CDS_not_defined"; transcript_name "Aqr-206"; exon_number 4; exon_id "ENSMUSE00001284960.2"; level 2; transcript_support_level "1"; mgi_id "MGI:1276102"; havana_gene "OTTMUSG00000015215.1"; havana_transcript "OTTMUST00000036045.1";
chr2	HAVANA	exon	113996674	113996709	0	-	.	gene_id "ENSMUSG00000040383.17"; transcript_id "ENSMUST00000129504.8"; gene_type "protein_coding"; gene_name "Aqr"; transcript_type "protein_coding_CDS_not_defined"; transcript_name "Aqr-205"; exon_number 4; exon_id "ENSMUSE00001284960.2"; level 2; transcript_support_level "1"; mgi_id "MGI:1276102"; havana_gene "OTTMUSG00000015215.1"; havana_transcript "OTTMUST00000036046.1";
chr2	HAVANA	exon	114000508	114000548	0	-	.	gene_id "ENSMUSG00000040383.17"; transcript_id "ENSMUST00000043160.13"; gene_type "protein_coding"; gene_name "Aqr"; transcript_type "protein_coding"; transcript_name "Aqr-201"; exon_number 3; exon_id "ENSMUSE00001273085.2"; level 2; protein_id "ENSMUSP00000047157.7"; transcript_support_level "1"; mgi_id "MGI:1276102"; tag "basic"; tag "Ensembl_canonical"; tag "GENCODE_Primary"; tag "appris_principal_1"; tag "CCDS"; ccdsid "CCDS16565.1"; havana_gene "OTTMUSG00000015215.1"; havana_transcript "OTTMUST00000036044.1";
chr2	HAVANA	CDS	114000508	114000548	0	-	0	gene_id "ENSMUSG00000040383.17"; transcript_id "ENSMUST00000043160.13"; gene_type "protein_coding"; gene_name "Aqr"; transcript_type "protein_coding"; transcript_name "Aqr-201"; exon_number 3; exon_id "ENSMUSE00001273085.2"; level 2; protein_id "ENSMUSP00000047157.7"; transcript_support_level "1"; mgi_id "MGI:1276102"; tag "basic"; tag "Ensembl_canonical"; tag "GENCODE_Primary"; tag "appris_principal_1"; tag "CCDS"; ccdsid "CCDS16565.1"; havana_gene "OTTMUSG00000015215.1"; havana_transcript "OTTMUST00000036044.1";
chr2	HAVANA	exon	114000508	114000548	0	-	.	gene_id "ENSMUSG00000040383.17"; transcript_id "ENSMUST00000102543.5"; gene_type "protein_coding"; gene_name "Aqr"; transcript_type "protein_coding"; transcript_name "Aqr-202"; exon_number 3; exon_id "ENSMUSE00001273085.2"; level 2; protein_id "ENSMUSP00000099602.5"; transcript_support_level "1"; mgi_id "MGI:1276102"; tag "basic"; tag "CCDS"; ccdsid "CCDS71114.1"; havana_gene "OTTMUSG00000015215.1"; havana_transcript "OTTMUST00000036047.1";
chr2	HAVANA	CDS	114000508	114000548	0	-	0	gene_id "ENSMUSG00000040383.17"; transcript_id "ENSMUST00000102543.5"; gene_type "protein_coding"; gene_name "Aqr"; transcript_type "protein_coding"; transcript_name "Aqr-202"; exon_number 3; exon_id "ENSMUSE00001273085.2"; level 2; protein_id "ENSMUSP00000099602.5"; transcript_support_level "1"; mgi_id "MGI:1276102"; tag "basic"; tag "CCDS"; ccdsid "CCDS71114.1"; havana_gene "OTTMUSG00000015215.1"; havana_transcript "OTTMUST00000036047.1";
chr2	HAVANA	exon	114000508	114000548	0	-	.	gene_id "ENSMUSG00000040383.17"; transcript_id "ENSMUST00000125460.8"; gene_type "protein_coding"; gene_name "Aqr"; transcript_type "protein_coding_CDS_not_defined"; transcript_name "Aqr-203"; exon_number 3; exon_id "ENSMUSE00001211714.2"; level 2; transcript_support_level "1"; mgi_id "MGI:1276102"; havana_gene "OTTMUSG00000015215.1"; havana_transcript "OTTMUST00000036048.1";
chr2	HAVANA	exon	114000508	114000548	0	-	.	gene_id "ENSMUSG00000040383.17"; transcript_id "ENSMUST00000131785.8"; gene_type "protein_coding"; gene_name "Aqr"; transcript_type "protein_coding_CDS_not_defined"; transcript_name "Aqr-206"; exon_number 3; exon_id "ENSMUSE00001211714.2"; level 2; transcript_support_level "1"; mgi_id "MGI:1276102"; havana_gene "OTTMUSG00000015215.1"; havana_transcript "OTTMUST00000036045.1";
chr2	HAVANA	exon	114000508	114000548	0	-	.	gene_id "ENSMUSG00000040383.17"; transcript_id "ENSMUST00000129504.8"; gene_type "protein_coding"; gene_name "Aqr"; transcript_type "protein_coding_CDS_not_defined"; transcript_name "Aqr-205"; exon_number 3; exon_id "ENSMUSE00001211714.2"; level 2; transcript_support_level "1"; mgi_id "MGI:1276102"; havana_gene "OTTMUSG00000015215.1"; havana_transcript "OTTMUST00000036046.1";
chr2	HAVANA	exon	114000526	114000548	0	-	.	gene_id "ENSMUSG00000040383.17"; transcript_id "ENSMUST00000147191.8"; gene_type "protein_coding"; gene_name "Aqr"; transcript_type "protein_coding_CDS_not_defined"; transcript_name "Aqr-208"; exon_number 4; exon_id "ENSMUSE00000751101.2"; level 2; transcript_support_level "5"; mgi_id "MGI:1276102"; havana_gene "OTTMUSG00000015215.1"; havana_transcript "OTTMUST00000036050.1";
chr2	HAVANA	exon	114000526	114000548	0	-	.	gene_id "ENSMUSG00000040383.17"; transcript_id "ENSMUST00000154317.2"; gene_type "protein_coding"; gene_name "Aqr"; transcript_type "protein_coding_CDS_not_defined"; transcript_name "Aqr-209"; exon_number 4; exon_id "ENSMUSE00000751101.2"; level 2; transcript_support_level "5"; mgi_id "MGI:1276102"; havana_gene "OTTMUSG00000015215.1"; havana_transcript "OTTMUST00000036051.1";
chr2	HAVANA	transcript	114000526	114011529	0	-	.	gene_id "ENSMUSG00000040383.17"; transcript_id "ENSMUST00000147191.8"; gene_type "protein_coding"; gene_name "Aqr"; transcript_type "protein_coding_CDS_not_defined"; transcript_name "Aqr-208"; level 2; transcript_support_level "5"; mgi_id "MGI:1276102"; havana_gene "OTTMUSG00000015215.1"; havana_transcript "OTTMUST00000036050.1";
chr2	HAVANA	transcript	114000526	114017505	0	-	.	gene_id "ENSMUSG00000040383.17"; transcript_id "ENSMUST00000154317.2"; gene_type "protein_coding"; gene_name "Aqr"; transcript_type "protein_coding_CDS_not_defined"; transcript_name "Aqr-209"; level 2; transcript_support_level "5"; mgi_id "MGI:1276102"; havana_gene "OTTMUSG00000015215.1"; havana_transcript "OTTMUST00000036051.1";
chr2	HAVANA	exon	114003172	114003228	0	-	.	gene_id "ENSMUSG00000040383.17"; transcript_id "ENSMUST00000043160.13"; gene_type "protein_coding"; gene_name "Aqr"; transcript_type "protein_coding"; transcript_name "Aqr-201"; exon_number 2; exon_id "ENSMUSE00001299904.2"; level 2; protein_id "ENSMUSP00000047157.7"; transcript_support_level "1"; mgi_id "MGI:1276102"; tag "basic"; tag "Ensembl_canonical"; tag "GENCODE_Primary"; tag "appris_principal_1"; tag "CCDS"; ccdsid "CCDS16565.1"; havana_gene "OTTMUSG00000015215.1"; havana_transcript "OTTMUST00000036044.1";
chr2	HAVANA	CDS	114003172	114003228	0	-	0	gene_id "ENSMUSG00000040383.17"; transcript_id "ENSMUST00000043160.13"; gene_type "protein_coding"; gene_name "Aqr"; transcript_type "protein_coding"; transcript_name "Aqr-201"; exon_number 2; exon_id "ENSMUSE00001299904.2"; level 2; protein_id "ENSMUSP00000047157.7"; transcript_support_level "1"; mgi_id "MGI:1276102"; tag "basic"; tag "Ensembl_canonical"; tag "GENCODE_Primary"; tag "appris_principal_1"; tag "CCDS"; ccdsid "CCDS16565.1"; havana_gene "OTTMUSG00000015215.1"; havana_transcript "OTTMUST00000036044.1";
chr2	HAVANA	exon	114003172	114003228	0	-	.	gene_id "ENSMUSG00000040383.17"; transcript_id "ENSMUST00000102543.5"; gene_type "protein_coding"; gene_name "Aqr"; transcript_type "protein_coding"; transcript_name "Aqr-202"; exon_number 2; exon_id "ENSMUSE00001299904.2"; level 2; protein_id "ENSMUSP00000099602.5"; transcript_support_level "1"; mgi_id "MGI:1276102"; tag "basic"; tag "CCDS"; ccdsid "CCDS71114.1"; havana_gene "OTTMUSG00000015215.1"; havana_transcript "OTTMUST00000036047.1";
chr2	HAVANA	CDS	114003172	114003228	0	-	0	gene_id "ENSMUSG00000040383.17"; transcript_id "ENSMUST00000102543.5"; gene_type "protein_coding"; gene_name "Aqr"; transcript_type "protein_coding"; transcript_name "Aqr-202"; exon_number 2; exon_id "ENSMUSE00001299904.2"; level 2; protein_id "ENSMUSP00000099602.5"; transcript_support_level "1"; mgi_id "MGI:1276102"; tag "basic"; tag "CCDS"; ccdsid "CCDS71114.1"; havana_gene "OTTMUSG00000015215.1"; havana_transcript "OTTMUST00000036047.1";
chr2	HAVANA	exon	114003172	114003228	0	-	.	gene_id "ENSMUSG00000040383.17"; transcript_id "ENSMUST00000125460.8"; gene_type "protein_coding"; gene_name "Aqr"; transcript_type "protein_coding_CDS_not_defined"; transcript_name "Aqr-203"; exon_number 2; exon_id "ENSMUSE00001252422.2"; level 2; transcript_support_level "1"; mgi_id "MGI:1276102"; havana_gene "OTTMUSG00000015215.1"; havana_transcript "OTTMUST00000036048.1";
chr2	HAVANA	exon	114003172	114003228	0	-	.	gene_id "ENSMUSG00000040383.17"; transcript_id "ENSMUST00000131785.8"; gene_type "protein_coding"; gene_name "Aqr"; transcript_type "protein_coding_CDS_not_defined"; transcript_name "Aqr-206"; exon_number 2; exon_id "ENSMUSE00001252422.2"; level 2; transcript_support_level "1"; mgi_id "MGI:1276102"; havana_gene "OTTMUSG00000015215.1"; havana_transcript "OTTMUST00000036045.1";
chr2	HAVANA	exon	114003172	114003228	0	-	.	gene_id "ENSMUSG00000040383.17"; transcript_id "ENSMUST00000129504.8"; gene_type "protein_coding"; gene_name "Aqr"; transcript_type "protein_coding_CDS_not_defined"; transcript_name "Aqr-205"; exon_number 2; exon_id "ENSMUSE00001252422.2"; level 2; transcript_support_level "1"; mgi_id "MGI:1276102"; havana_gene "OTTMUSG00000015215.1"; havana_transcript "OTTMUST00000036046.1";
chr2	HAVANA	exon	114003172	114003228	0	-	.	gene_id "ENSMUSG00000040383.17"; transcript_id "ENSMUST00000147191.8"; gene_type "protein_coding"; gene_name "Aqr"; transcript_type "protein_coding_CDS_not_defined"; transcript_name "Aqr-208"; exon_number 3; exon_id "ENSMUSE00001252422.2"; level 2; transcript_support_level "5"; mgi_id "MGI:1276102"; havana_gene "OTTMUSG00000015215.1"; havana_transcript "OTTMUST00000036050.1";
chr2	HAVANA	exon	114003172	114003228	0	-	.	gene_id "ENSMUSG00000040383.17"; transcript_id "ENSMUST00000154317.2"; gene_type "protein_coding"; gene_name "Aqr"; transcript_type "protein_coding_CDS_not_defined"; transcript_name "Aqr-209"; exon_number 3; exon_id "ENSMUSE00001252422.2"; level 2; transcript_support_level "5"; mgi_id "MGI:1276102"; havana_gene "OTTMUSG00000015215.1"; havana_transcript "OTTMUST00000036051.1";
chr2	HAVANA	CDS	114005573	114005647	0	-	0	gene_id "ENSMUSG00000040383.17"; transcript_id "ENSMUST00000043160.13"; gene_type "protein_coding"; gene_name "Aqr"; transcript_type "protein_coding"; transcript_name "Aqr-201"; exon_number 1; exon_id "ENSMUSE00000745914.2"; level 2; protein_id "ENSMUSP00000047157.7"; transcript_support_level "1"; mgi_id "MGI:1276102"; tag "basic"; tag "Ensembl_canonical"; tag "GENCODE_Primary"; tag "appris_principal_1"; tag "CCDS"; ccdsid "CCDS16565.1"; havana_gene "OTTMUSG00000015215.1"; havana_transcript "OTTMUST00000036044.1";
chr2	HAVANA	CDS	114005573	114005647	0	-	0	gene_id "ENSMUSG00000040383.17"; transcript_id "ENSMUST00000102543.5"; gene_type "protein_coding"; gene_name "Aqr"; transcript_type "protein_coding"; transcript_name "Aqr-202"; exon_number 1; exon_id "ENSMUSE00000792694.2"; level 2; protein_id "ENSMUSP00000099602.5"; transcript_support_level "1"; mgi_id "MGI:1276102"; tag "basic"; tag "CCDS"; ccdsid "CCDS71114.1"; havana_gene "OTTMUSG00000015215.1"; havana_transcript "OTTMUST00000036047.1";
chr2	HAVANA	exon	114005573	114005727	0	-	.	gene_id "ENSMUSG00000040383.17"; transcript_id "ENSMUST00000125460.8"; gene_type "protein_coding"; gene_name "Aqr"; transcript_type "protein_coding_CDS_not_defined"; transcript_name "Aqr-203"; exon_number 1; exon_id "ENSMUSE00000803932.2"; level 2; transcript_support_level "1"; mgi_id "MGI:1276102"; havana_gene "OTTMUSG00000015215.1"; havana_transcript "OTTMUST00000036048.1";
chr2	HAVANA	exon	114005573	114005758	0	-	.	gene_id "ENSMUSG00000040383.17"; transcript_id "ENSMUST00000102543.5"; gene_type "protein_coding"; gene_name "Aqr"; transcript_type "protein_coding"; transcript_name "Aqr-202"; exon_number 1; exon_id "ENSMUSE00000792694.2"; level 2; protein_id "ENSMUSP00000099602.5"; transcript_support_level "1"; mgi_id "MGI:1276102"; tag "basic"; tag "CCDS"; ccdsid "CCDS71114.1"; havana_gene "OTTMUSG00000015215.1"; havana_transcript "OTTMUST00000036047.1";
chr2	HAVANA	exon	114005573	114005819	0	-	.	gene_id "ENSMUSG00000040383.17"; transcript_id "ENSMUST00000131785.8"; gene_type "protein_coding"; gene_name "Aqr"; transcript_type "protein_coding_CDS_not_defined"; transcript_name "Aqr-206"; exon_number 1; exon_id "ENSMUSE00000836641.2"; level 2; transcript_support_level "1"; mgi_id "MGI:1276102"; havana_gene "OTTMUSG00000015215.1"; havana_transcript "OTTMUST00000036045.1";
chr2	HAVANA	exon	114005573	114005819	0	-	.	gene_id "ENSMUSG00000040383.17"; transcript_id "ENSMUST00000129504.8"; gene_type "protein_coding"; gene_name "Aqr"; transcript_type "protein_coding_CDS_not_defined"; transcript_name "Aqr-205"; exon_number 1; exon_id "ENSMUSE00000836641.2"; level 2; transcript_support_level "1"; mgi_id "MGI:1276102"; havana_gene "OTTMUSG00000015215.1"; havana_transcript "OTTMUST00000036046.1";
chr2	HAVANA	exon	114005573	114005820	0	-	.	gene_id "ENSMUSG00000040383.17"; transcript_id "ENSMUST00000043160.13"; gene_type "protein_coding"; gene_name "Aqr"; transcript_type "protein_coding"; transcript_name "Aqr-201"; exon_number 1; exon_id "ENSMUSE00000745914.2"; level 2; protein_id "ENSMUSP00000047157.7"; transcript_support_level "1"; mgi_id "MGI:1276102"; tag "basic"; tag "Ensembl_canonical"; tag "GENCODE_Primary"; tag "appris_principal_1"; tag "CCDS"; ccdsid "CCDS16565.1"; havana_gene "OTTMUSG00000015215.1"; havana_transcript "OTTMUST00000036044.1";
chr2	HAVANA	exon	114005573	114005897	0	-	.	gene_id "ENSMUSG00000040383.17"; transcript_id "ENSMUST00000147191.8"; gene_type "protein_coding"; gene_name "Aqr"; transcript_type "protein_coding_CDS_not_defined"; transcript_name "Aqr-208"; exon_number 2; exon_id "ENSMUSE00000733846.2"; level 2; transcript_support_level "5"; mgi_id "MGI:1276102"; havana_gene "OTTMUSG00000015215.1"; havana_transcript "OTTMUST00000036050.1";
chr2	HAVANA	exon	114005573	114005897	0	-	.	gene_id "ENSMUSG00000040383.17"; transcript_id "ENSMUST00000154317.2"; gene_type "protein_coding"; gene_name "Aqr"; transcript_type "protein_coding_CDS_not_defined"; transcript_name "Aqr-209"; exon_number 2; exon_id "ENSMUSE00000733846.2"; level 2; transcript_support_level "5"; mgi_id "MGI:1276102"; havana_gene "OTTMUSG00000015215.1"; havana_transcript "OTTMUST00000036051.1";
chr2	HAVANA	start_codon	114005645	114005647	0	-	0	gene_id "ENSMUSG00000040383.17"; transcript_id "ENSMUST00000043160.13"; gene_type "protein_coding"; gene_name "Aqr"; transcript_type "protein_coding"; transcript_name "Aqr-201"; exon_number 1; exon_id "ENSMUSE00000745914.2"; level 2; protein_id "ENSMUSP00000047157.7"; transcript_support_level "1"; mgi_id "MGI:1276102"; tag "basic"; tag "Ensembl_canonical"; tag "GENCODE_Primary"; tag "appris_principal_1"; tag "CCDS"; ccdsid "CCDS16565.1"; havana_gene "OTTMUSG00000015215.1"; havana_transcript "OTTMUST00000036044.1";
chr2	HAVANA	start_codon	114005645	114005647	0	-	0	gene_id "ENSMUSG00000040383.17"; transcript_id "ENSMUST00000102543.5"; gene_type "protein_coding"; gene_name "Aqr"; transcript_type "protein_coding"; transcript_name "Aqr-202"; exon_number 1; exon_id "ENSMUSE00000792694.2"; level 2; protein_id "ENSMUSP00000099602.5"; transcript_support_level "1"; mgi_id "MGI:1276102"; tag "basic"; tag "CCDS"; ccdsid "CCDS71114.1"; havana_gene "OTTMUSG00000015215.1"; havana_transcript "OTTMUST00000036047.1";
chr2	HAVANA	UTR	114005648	114005758	0	-	.	gene_id "ENSMUSG00000040383.17"; transcript_id "ENSMUST00000102543.5"; gene_type "protein_coding"; gene_name "Aqr"; transcript_type "protein_coding"; transcript_name "Aqr-202"; exon_number 1; exon_id "ENSMUSE00000792694.2"; level 2; protein_id "ENSMUSP00000099602.5"; transcript_support_level "1"; mgi_id "MGI:1276102"; tag "basic"; tag "CCDS"; ccdsid "CCDS71114.1"; havana_gene "OTTMUSG00000015215.1"; havana_transcript "OTTMUST00000036047.1";
chr2	HAVANA	UTR	114005648	114005820	0	-	.	gene_id "ENSMUSG00000040383.17"; transcript_id "ENSMUST00000043160.13"; gene_type "protein_coding"; gene_name "Aqr"; transcript_type "protein_coding"; transcript_name "Aqr-201"; exon_number 1; exon_id "ENSMUSE00000745914.2"; level 2; protein_id "ENSMUSP00000047157.7"; transcript_support_level "1"; mgi_id "MGI:1276102"; tag "basic"; tag "Ensembl_canonical"; tag "GENCODE_Primary"; tag "appris_principal_1"; tag "CCDS"; ccdsid "CCDS16565.1"; havana_gene "OTTMUSG00000015215.1"; havana_transcript "OTTMUST00000036044.1";
chr2	HAVANA	exon	114011431	114011529	0	-	.	gene_id "ENSMUSG00000040383.17"; transcript_id "ENSMUST00000147191.8"; gene_type "protein_coding"; gene_name "Aqr"; transcript_type "protein_coding_CDS_not_defined"; transcript_name "Aqr-208"; exon_number 1; exon_id "ENSMUSE00001039416.2"; level 2; transcript_support_level "5"; mgi_id "MGI:1276102"; havana_gene "OTTMUSG00000015215.1"; havana_transcript "OTTMUST00000036050.1";
chr2	HAVANA	exon	114017407	114017505	0	-	.	gene_id "ENSMUSG00000040383.17"; transcript_id "ENSMUST00000154317.2"; gene_type "protein_coding"; gene_name "Aqr"; transcript_type "protein_coding_CDS_not_defined"; transcript_name "Aqr-209"; exon_number 1; exon_id "ENSMUSE00001019401.2"; level 2; transcript_support_level "5"; mgi_id "MGI:1276102"; havana_gene "OTTMUSG00000015215.1"; havana_transcript "OTTMUST00000036051.1";
chr2	HAVANA	UTR	114023942	114025952	0	-	.	gene_id "ENSMUSG00000040321.4"; transcript_id "ENSMUST00000050668.4"; gene_type "protein_coding"; gene_name "Zfp770"; transcript_type "protein_coding"; transcript_name "Zfp770-201"; exon_number 2; exon_id "ENSMUSE00000391524.4"; level 2; protein_id "ENSMUSP00000052194.4"; transcript_support_level "1"; mgi_id "MGI:2445100"; tag "basic"; tag "Ensembl_canonical"; tag "GENCODE_Primary"; tag "appris_principal_1"; tag "CCDS"; ccdsid "CCDS16566.1"; havana_gene "OTTMUSG00000015214.1"; havana_transcript "OTTMUST00000036042.1";
chr2	HAVANA	exon	114023942	114028108	0	-	.	gene_id "ENSMUSG00000040321.4"; transcript_id "ENSMUST00000050668.4"; gene_type "protein_coding"; gene_name "Zfp770"; transcript_type "protein_coding"; transcript_name "Zfp770-201"; exon_number 2; exon_id "ENSMUSE00000391524.4"; level 2; protein_id "ENSMUSP00000052194.4"; transcript_support_level "1"; mgi_id "MGI:2445100"; tag "basic"; tag "Ensembl_canonical"; tag "GENCODE_Primary"; tag "appris_principal_1"; tag "CCDS"; ccdsid "CCDS16566.1"; havana_gene "OTTMUSG00000015214.1"; havana_transcript "OTTMUST00000036042.1";
chr2	ENSEMBL_gcm37	exon	114023942	114028108	13.4518759445016	-	.	gene_id "ENSMUSG00000040321.4"; transcript_id "ENSMUSG00000040321.4_tx_2"; exon_id "chr2_114023942_114028108_-"; exonnum "3"; txlen "4369";
chr2	HAVANA	gene	114023942	114031950	0	-	.	gene_id "ENSMUSG00000040321.4"; gene_type "protein_coding"; gene_name "Zfp770"; level 2; mgi_id "MGI:2445100"; havana_gene "OTTMUSG00000015214.1";
chr2	HAVANA	transcript	114023942	114031950	0	-	.	gene_id "ENSMUSG00000040321.4"; transcript_id "ENSMUST00000050668.4"; gene_type "protein_coding"; gene_name "Zfp770"; transcript_type "protein_coding"; transcript_name "Zfp770-201"; level 2; protein_id "ENSMUSP00000052194.4"; transcript_support_level "1"; mgi_id "MGI:2445100"; tag "basic"; tag "Ensembl_canonical"; tag "GENCODE_Primary"; tag "appris_principal_1"; tag "CCDS"; ccdsid "CCDS16566.1"; havana_gene "OTTMUSG00000015214.1"; havana_transcript "OTTMUST00000036042.1";
chr2	HAVANA	stop_codon	114025950	114025952	0	-	0	gene_id "ENSMUSG00000040321.4"; transcript_id "ENSMUST00000050668.4"; gene_type "protein_coding"; gene_name "Zfp770"; transcript_type "protein_coding"; transcript_name "Zfp770-201"; exon_number 2; exon_id "ENSMUSE00000391524.4"; level 2; protein_id "ENSMUSP00000052194.4"; transcript_support_level "1"; mgi_id "MGI:2445100"; tag "basic"; tag "Ensembl_canonical"; tag "GENCODE_Primary"; tag "appris_principal_1"; tag "CCDS"; ccdsid "CCDS16566.1"; havana_gene "OTTMUSG00000015214.1"; havana_transcript "OTTMUST00000036042.1";
chr2	HAVANA	CDS	114025953	114028067	0	-	0	gene_id "ENSMUSG00000040321.4"; transcript_id "ENSMUST00000050668.4"; gene_type "protein_coding"; gene_name "Zfp770"; transcript_type "protein_coding"; transcript_name "Zfp770-201"; exon_number 2; exon_id "ENSMUSE00000391524.4"; level 2; protein_id "ENSMUSP00000052194.4"; transcript_support_level "1"; mgi_id "MGI:2445100"; tag "basic"; tag "Ensembl_canonical"; tag "GENCODE_Primary"; tag "appris_principal_1"; tag "CCDS"; ccdsid "CCDS16566.1"; havana_gene "OTTMUSG00000015214.1"; havana_transcript "OTTMUST00000036042.1";
chr2	HAVANA	start_codon	114028065	114028067	0	-	0	gene_id "ENSMUSG00000040321.4"; transcript_id "ENSMUST00000050668.4"; gene_type "protein_coding"; gene_name "Zfp770"; transcript_type "protein_coding"; transcript_name "Zfp770-201"; exon_number 2; exon_id "ENSMUSE00000391524.4"; level 2; protein_id "ENSMUSP00000052194.4"; transcript_support_level "1"; mgi_id "MGI:2445100"; tag "basic"; tag "Ensembl_canonical"; tag "GENCODE_Primary"; tag "appris_principal_1"; tag "CCDS"; ccdsid "CCDS16566.1"; havana_gene "OTTMUSG00000015214.1"; havana_transcript "OTTMUST00000036042.1";
chr2	HAVANA	UTR	114028068	114028108	0	-	.	gene_id "ENSMUSG00000040321.4"; transcript_id "ENSMUST00000050668.4"; gene_type "protein_coding"; gene_name "Zfp770"; transcript_type "protein_coding"; transcript_name "Zfp770-201"; exon_number 2; exon_id "ENSMUSE00000391524.4"; level 2; protein_id "ENSMUSP00000052194.4"; transcript_support_level "1"; mgi_id "MGI:2445100"; tag "basic"; tag "Ensembl_canonical"; tag "GENCODE_Primary"; tag "appris_principal_1"; tag "CCDS"; ccdsid "CCDS16566.1"; havana_gene "OTTMUSG00000015214.1"; havana_transcript "OTTMUST00000036042.1";
chr2	HAVANA	exon	114029041	114031533	0	-	.	gene_id "ENSMUSG00000040321.4"; transcript_id "ENSMUST00000123562.2"; gene_type "protein_coding"; gene_name "Zfp770"; transcript_type "protein_coding_CDS_not_defined"; transcript_name "Zfp770-202"; exon_number 2; exon_id "ENSMUSE00000729456.2"; level 2; transcript_support_level "1"; mgi_id "MGI:2445100"; havana_gene "OTTMUSG00000015214.1"; havana_transcript "OTTMUST00000036043.1";
chr2	HAVANA	transcript	114029041	114031921	0	-	.	gene_id "ENSMUSG00000040321.4"; transcript_id "ENSMUST00000123562.2"; gene_type "protein_coding"; gene_name "Zfp770"; transcript_type "protein_coding_CDS_not_defined"; transcript_name "Zfp770-202"; level 2; transcript_support_level "1"; mgi_id "MGI:2445100"; havana_gene "OTTMUSG00000015214.1"; havana_transcript "OTTMUST00000036043.1";
chr2	sragcm37_mid	exon	114031436	114031533	13.4518759445016	-	.	gene_id "ENSMUSG00000040321.4"; transcript_id "ENSMUSG00000040321.4_tx_2"; exon_id "chr2_114031436_114031533_-"; exonnum "2"; txlen "4369";
chr2	HAVANA	exon	114031818	114031921	0	-	.	gene_id "ENSMUSG00000040321.4"; transcript_id "ENSMUST00000123562.2"; gene_type "protein_coding"; gene_name "Zfp770"; transcript_type "protein_coding_CDS_not_defined"; transcript_name "Zfp770-202"; exon_number 1; exon_id "ENSMUSE00000435849.3"; level 2; transcript_support_level "1"; mgi_id "MGI:2445100"; havana_gene "OTTMUSG00000015214.1"; havana_transcript "OTTMUST00000036043.1";
chr2	ENSEMBL_gcm37	exon	114031818	114031921	13.4518759445016	-	.	gene_id "ENSMUSG00000040321.4"; transcript_id "ENSMUSG00000040321.4_tx_2"; exon_id "chr2_114031818_114031921_-"; exonnum "1"; txlen "4369";
chr2	HAVANA	exon	114031818	114031950	0	-	.	gene_id "ENSMUSG00000040321.4"; transcript_id "ENSMUST00000050668.4"; gene_type "protein_coding"; gene_name "Zfp770"; transcript_type "protein_coding"; transcript_name "Zfp770-201"; exon_number 1; exon_id "ENSMUSE00000733816.2"; level 2; protein_id "ENSMUSP00000052194.4"; transcript_support_level "1"; mgi_id "MGI:2445100"; tag "basic"; tag "Ensembl_canonical"; tag "GENCODE_Primary"; tag "appris_principal_1"; tag "CCDS"; ccdsid "CCDS16566.1"; havana_gene "OTTMUSG00000015214.1"; havana_transcript "OTTMUST00000036042.1";
chr2	HAVANA	UTR	114031818	114031950	0	-	.	gene_id "ENSMUSG00000040321.4"; transcript_id "ENSMUST00000050668.4"; gene_type "protein_coding"; gene_name "Zfp770"; transcript_type "protein_coding"; transcript_name "Zfp770-201"; exon_number 1; exon_id "ENSMUSE00000733816.2"; level 2; protein_id "ENSMUSP00000052194.4"; transcript_support_level "1"; mgi_id "MGI:2445100"; tag "basic"; tag "Ensembl_canonical"; tag "GENCODE_Primary"; tag "appris_principal_1"; tag "CCDS"; ccdsid "CCDS16566.1"; havana_gene "OTTMUSG00000015214.1"; havana_transcript "OTTMUST00000036042.1";
chr2	sragcm37_es	exon	114084967	114085193	0.0015340922326017	-	.	gene_id "ENSMUSG00000129101.1"; transcript_id "ENSMUSG00000129101.1_tx_3"; exon_id "chr2_114084967_114085193_-"; exonnum "5"; txlen "654";
chr2	sragcm37_mid	exon	114085670	114085868	0.0015340922326017	-	.	gene_id "ENSMUSG00000129101.1"; transcript_id "ENSMUSG00000129101.1_tx_3"; exon_id "chr2_114085670_114085868_-"; exonnum "4"; txlen "654";
chr2	HAVANA	exon	114091242	114091577	0	-	.	gene_id "ENSMUSG00000129101.1"; transcript_id "ENSMUST00000291661.1"; gene_type "lncRNA"; gene_name "ENSMUSG00000129101"; transcript_type "lncRNA"; transcript_name "ENSMUST00000291661"; exon_number 3; exon_id "ENSMUSE00001577406.1"; level 2; tag "basic"; tag "TAGENE";
chr2	HAVANA	exon	114091242	114091577	0	-	.	gene_id "ENSMUSG00000129101.1"; transcript_id "ENSMUST00000291660.1"; gene_type "lncRNA"; gene_name "ENSMUSG00000129101"; transcript_type "lncRNA"; transcript_name "ENSMUST00000291660"; exon_number 3; exon_id "ENSMUSE00001577406.1"; level 2; tag "TAGENE";
chr2	HAVANA	exon	114091242	114091577	0	-	.	gene_id "ENSMUSG00000129101.1"; transcript_id "ENSMUST00000291659.1"; gene_type "lncRNA"; gene_name "ENSMUSG00000129101"; transcript_type "lncRNA"; transcript_name "ENSMUST00000291659"; exon_number 4; exon_id "ENSMUSE00001577406.1"; level 2; tag "basic"; tag "Ensembl_canonical"; tag "GENCODE_Primary"; tag "TAGENE";
chr2	HAVANA	transcript	114091242	114092330	0	-	.	gene_id "ENSMUSG00000129101.1"; transcript_id "ENSMUST00000291661.1"; gene_type "lncRNA"; gene_name "ENSMUSG00000129101"; transcript_type "lncRNA"; transcript_name "ENSMUST00000291661"; level 2; tag "basic"; tag "TAGENE";
chr2	HAVANA	transcript	114091242	114171518	0	-	.	gene_id "ENSMUSG00000129101.1"; transcript_id "ENSMUST00000291660.1"; gene_type "lncRNA"; gene_name "ENSMUSG00000129101"; transcript_type "lncRNA"; transcript_name "ENSMUST00000291660"; level 2; tag "TAGENE";
chr2	HAVANA	gene	114091242	114171664	0	-	.	gene_id "ENSMUSG00000129101.1"; gene_type "lncRNA"; gene_name "ENSMUSG00000129101"; level 2;
chr2	HAVANA	transcript	114091242	114171664	0	-	.	gene_id "ENSMUSG00000129101.1"; transcript_id "ENSMUST00000291659.1"; gene_type "lncRNA"; gene_name "ENSMUSG00000129101"; transcript_type "lncRNA"; transcript_name "ENSMUST00000291659"; level 2; tag "basic"; tag "Ensembl_canonical"; tag "GENCODE_Primary"; tag "TAGENE";
chr2	HAVANA	exon	114091718	114091907	0	-	.	gene_id "ENSMUSG00000129101.1"; transcript_id "ENSMUST00000291661.1"; gene_type "lncRNA"; gene_name "ENSMUSG00000129101"; transcript_type "lncRNA"; transcript_name "ENSMUST00000291661"; exon_number 2; exon_id "ENSMUSE00001577408.1"; level 2; tag "basic"; tag "TAGENE";
chr2	HAVANA	exon	114092257	114092330	0	-	.	gene_id "ENSMUSG00000129101.1"; transcript_id "ENSMUST00000291661.1"; gene_type "lncRNA"; gene_name "ENSMUSG00000129101"; transcript_type "lncRNA"; transcript_name "ENSMUST00000291661"; exon_number 1; exon_id "ENSMUSE00001577409.1"; level 2; tag "basic"; tag "TAGENE";
chr2	HAVANA	exon	114092257	114092393	0	-	.	gene_id "ENSMUSG00000129101.1"; transcript_id "ENSMUST00000291660.1"; gene_type "lncRNA"; gene_name "ENSMUSG00000129101"; transcript_type "lncRNA"; transcript_name "ENSMUST00000291660"; exon_number 2; exon_id "ENSMUSE00001577404.1"; level 2; tag "TAGENE";
chr2	HAVANA	exon	114092257	114092393	0	-	.	gene_id "ENSMUSG00000129101.1"; transcript_id "ENSMUST00000291659.1"; gene_type "lncRNA"; gene_name "ENSMUSG00000129101"; transcript_type "lncRNA"; transcript_name "ENSMUST00000291659"; exon_number 3; exon_id "ENSMUSE00001577404.1"; level 2; tag "basic"; tag "Ensembl_canonical"; tag "GENCODE_Primary"; tag "TAGENE";
chr2	ENSEMBL_gcm37	exon	114092257	114092393	0.0015340922326017	-	.	gene_id "ENSMUSG00000129101.1"; transcript_id "ENSMUSG00000129101.1_tx_3"; exon_id "chr2_114092257_114092393_-"; exonnum "3"; txlen "654";
chr2	HAVANA	gene	114102655	114103916	0	-	.	gene_id "ENSMUSG00000101266.2"; gene_type "lncRNA"; gene_name "Gm29234"; level 2; mgi_id "MGI:5579940"; havana_gene "OTTMUSG00000047536.1";
chr2	HAVANA	transcript	114102655	114103916	0	-	.	gene_id "ENSMUSG00000101266.2"; transcript_id "ENSMUST00000187452.2"; gene_type "lncRNA"; gene_name "Gm29234"; transcript_type "lncRNA"; transcript_name "Gm29234-201"; level 2; transcript_support_level "NA"; mgi_id "MGI:5579940"; tag "not_organism_supported"; tag "basic"; tag "Ensembl_canonical"; tag "GENCODE_Primary"; havana_gene "OTTMUSG00000047536.1"; havana_transcript "OTTMUST00000122641.1";
chr2	HAVANA	exon	114102655	114103916	0	-	.	gene_id "ENSMUSG00000101266.2"; transcript_id "ENSMUST00000187452.2"; gene_type "lncRNA"; gene_name "Gm29234"; transcript_type "lncRNA"; transcript_name "Gm29234-201"; exon_number 1; exon_id "ENSMUSE00001329925.2"; level 2; transcript_support_level "NA"; mgi_id "MGI:5579940"; tag "not_organism_supported"; tag "basic"; tag "Ensembl_canonical"; tag "GENCODE_Primary"; havana_gene "OTTMUSG00000047536.1"; havana_transcript "OTTMUST00000122641.1";
chr2	sragcm37_es	exon	114113737	114114221	5.11667034971394	-	.	gene_id "sragcm37_gene_37903_2"; transcript_id "sragcm37_gene_37903_2_tx_1"; exon_id "chr2_114113737_114114221_-"; exonnum "2"; txlen "551";
chr2	sragcm37_ss	exon	114114691	114114756	5.11667034971394	-	.	gene_id "sragcm37_gene_37903_2"; transcript_id "sragcm37_gene_37903_2_tx_1"; exon_id "chr2_114114691_114114756_-"; exonnum "1"; txlen "551";
chr2	HAVANA	exon	114120785	114120981	0	-	.	gene_id "ENSMUSG00000129058.1"; transcript_id "ENSMUST00000291528.1"; gene_type "lncRNA"; gene_name "ENSMUSG00000129058"; transcript_type "lncRNA"; transcript_name "ENSMUST00000291528"; exon_number 4; exon_id "ENSMUSE00001577146.1"; level 2; tag "Ensembl_canonical"; tag "GENCODE_Primary"; tag "TAGENE";
chr2	HAVANA	transcript	114120785	114242886	0	-	.	gene_id "ENSMUSG00000129058.1"; transcript_id "ENSMUST00000291528.1"; gene_type "lncRNA"; gene_name "ENSMUSG00000129058"; transcript_type "lncRNA"; transcript_name "ENSMUST00000291528"; level 2; tag "Ensembl_canonical"; tag "GENCODE_Primary"; tag "TAGENE";
chr2	HAVANA	gene	114120785	114243000	0	-	.	gene_id "ENSMUSG00000129058.1"; gene_type "lncRNA"; gene_name "ENSMUSG00000129058"; level 2;
chr2	HAVANA	exon	114120788	114120981	0	-	.	gene_id "ENSMUSG00000129058.1"; transcript_id "ENSMUST00000291529.1"; gene_type "lncRNA"; gene_name "ENSMUSG00000129058"; transcript_type "lncRNA"; transcript_name "ENSMUST00000291529"; exon_number 5; exon_id "ENSMUSE00001577151.1"; level 2; tag "basic"; tag "TAGENE";
chr2	HAVANA	transcript	114120788	114242886	0	-	.	gene_id "ENSMUSG00000129058.1"; transcript_id "ENSMUST00000291529.1"; gene_type "lncRNA"; gene_name "ENSMUSG00000129058"; transcript_type "lncRNA"; transcript_name "ENSMUST00000291529"; level 2; tag "basic"; tag "TAGENE";
chr2	HAVANA	exon	114120791	114120981	0	-	.	gene_id "ENSMUSG00000129058.1"; transcript_id "ENSMUST00000291530.1"; gene_type "lncRNA"; gene_name "ENSMUSG00000129058"; transcript_type "lncRNA"; transcript_name "ENSMUST00000291530"; exon_number 5; exon_id "ENSMUSE00001577153.1"; level 2; tag "TAGENE";
chr2	HAVANA	transcript	114120791	114242803	0	-	.	gene_id "ENSMUSG00000129058.1"; transcript_id "ENSMUST00000291530.1"; gene_type "lncRNA"; gene_name "ENSMUSG00000129058"; transcript_type "lncRNA"; transcript_name "ENSMUST00000291530"; level 2; tag "TAGENE";
chr2	sragcm37_mid	exon	114120827	114120981	0.0321648671408443	-	.	gene_id "ENSMUSG00000129058.1"; transcript_id "ENSMUSG00000129058.1_tx_10"; exon_id "chr2_114120827_114120981_-"; exonnum "4"; txlen "543";
chr2	sragcm37_mid	exon	114120827	114120981	0.0296166483988605	-	.	gene_id "ENSMUSG00000129058.1"; transcript_id "ENSMUSG00000129058.1_tx_11"; exon_id "chr2_114120827_114120981_-"; exonnum "5"; txlen "699";
chr2	sragcm37_mid	exon	114120827	114120981	0.0206150469620665	-	.	gene_id "ENSMUSG00000129058.1"; transcript_id "ENSMUSG00000129058.1_tx_15"; exon_id "chr2_114120827_114120981_-"; exonnum "6"; txlen "751";
chr2	sragcm37_mid	exon	114120827	114120981	0.0139056074898583	-	.	gene_id "ENSMUSG00000129058.1"; transcript_id "ENSMUSG00000129058.1_tx_19"; exon_id "chr2_114120827_114120981_-"; exonnum "7"; txlen "848";
chr2	sragcm37_mid	exon	114120827	114120981	0.0126375859873761	-	.	gene_id "ENSMUSG00000129058.1"; transcript_id "ENSMUSG00000129058.1_tx_21"; exon_id "chr2_114120827_114120981_-"; exonnum "6"; txlen "734";
chr2	sragcm37_mid	exon	114120827	114120981	0.0126375859873761	-	.	gene_id "ENSMUSG00000129058.1"; transcript_id "ENSMUSG00000129058.1_tx_22"; exon_id "chr2_114120827_114120981_-"; exonnum "5"; txlen "637";
chr2	sragcm37_mid	exon	114120827	114120981	0.0111467175200977	-	.	gene_id "ENSMUSG00000129058.1"; transcript_id "ENSMUSG00000129058.1_tx_24"; exon_id "chr2_114120827_114120981_-"; exonnum "7"; txlen "845";
chr2	sragcm37_mid	exon	114120827	114120981	0.00957315204399085	-	.	gene_id "ENSMUSG00000129058.1"; transcript_id "ENSMUSG00000129058.1_tx_27"; exon_id "chr2_114120827_114120981_-"; exonnum "8"; txlen "942";
chr2	sragcm37_mid	exon	114120827	114120981	0.00221851057986634	-	.	gene_id "ENSMUSG00000129058.1"; transcript_id "ENSMUSG00000129058.1_tx_28"; exon_id "chr2_114120827_114120981_-"; exonnum "9"; txlen "980";
chr2	sragcm37_mid	exon	114120827	114120981	0.0462246618766235	-	.	gene_id "ENSMUSG00000129058.1"; transcript_id "ENSMUSG00000129058.1_tx_7"; exon_id "chr2_114120827_114120981_-"; exonnum "4"; txlen "602";
chr2	sragcm37_mid	exon	114120827	114120981	0.0321648671408443	-	.	gene_id "ENSMUSG00000129058.1"; transcript_id "ENSMUSG00000129058.1_tx_9"; exon_id "chr2_114120827_114120981_-"; exonnum "5"; txlen "640";
chr2	sragcm37_mid	exon	114128507	114128544	0.00221851057986634	-	.	gene_id "ENSMUSG00000129058.1"; transcript_id "ENSMUSG00000129058.1_tx_28"; exon_id "chr2_114128507_114128544_-"; exonnum "8"; txlen "980";
chr2	HAVANA	exon	114129198	114129715	0	-	.	gene_id "ENSMUSG00000129058.1"; transcript_id "ENSMUST00000291531.1"; gene_type "lncRNA"; gene_name "ENSMUSG00000129058"; transcript_type "lncRNA"; transcript_name "ENSMUST00000291531"; exon_number 5; exon_id "ENSMUSE00001577143.1"; level 2; tag "basic"; tag "TAGENE";
chr2	ENSEMBL_gcm37	exon	114129198	114129715	0.0240530722776339	-	.	gene_id "ENSMUSG00000129058.1"; transcript_id "ENSMUSG00000129058.1_tx_12"; exon_id "chr2_114129198_114129715_-"; exonnum "4"; txlen "799";
chr2	ENSEMBL_gcm37	exon	114129198	114129715	0.0206150469620665	-	.	gene_id "ENSMUSG00000129058.1"; transcript_id "ENSMUSG00000129058.1_tx_14"; exon_id "chr2_114129198_114129715_-"; exonnum "6"; txlen "1114";
chr2	ENSEMBL_gcm37	exon	114129198	114129715	0.0169086922796662	-	.	gene_id "ENSMUSG00000129058.1"; transcript_id "ENSMUSG00000129058.1_tx_16"; exon_id "chr2_114129198_114129715_-"; exonnum "5"; txlen "1000";
chr2	ENSEMBL_gcm37	exon	114129198	114129715	0.0146116794209926	-	.	gene_id "ENSMUSG00000129058.1"; transcript_id "ENSMUSG00000129058.1_tx_17"; exon_id "chr2_114129198_114129715_-"; exonnum "4"; txlen "858";
chr2	ENSEMBL_gcm37	exon	114129198	114129715	0.0139056074898583	-	.	gene_id "ENSMUSG00000129058.1"; transcript_id "ENSMUSG00000129058.1_tx_18"; exon_id "chr2_114129198_114129715_-"; exonnum "7"; txlen "1211";
chr2	ENSEMBL_gcm37	exon	114129198	114129715	0.0126375859873761	-	.	gene_id "ENSMUSG00000129058.1"; transcript_id "ENSMUSG00000129058.1_tx_20"; exon_id "chr2_114129198_114129715_-"; exonnum "6"; txlen "1097";
chr2	ENSEMBL_gcm37	exon	114129198	114129715	0.0111467175200977	-	.	gene_id "ENSMUSG00000129058.1"; transcript_id "ENSMUSG00000129058.1_tx_23"; exon_id "chr2_114129198_114129715_-"; exonnum "7"; txlen "1208";
chr2	ENSEMBL_gcm37	exon	114129198	114129715	0.00957315204399085	-	.	gene_id "ENSMUSG00000129058.1"; transcript_id "ENSMUSG00000129058.1_tx_26"; exon_id "chr2_114129198_114129715_-"; exonnum "8"; txlen "1305";
chr2	ENSEMBL_gcm37	exon	114129198	114129715	0.0764156853933221	-	.	gene_id "ENSMUSG00000129058.1"; transcript_id "ENSMUSG00000129058.1_tx_3"; exon_id "chr2_114129198_114129715_-"; exonnum "3"; txlen "679";
chr2	ENSEMBL_gcm37	exon	114129198	114129715	0.0636797378277684	-	.	gene_id "ENSMUSG00000129058.1"; transcript_id "ENSMUSG00000129058.1_tx_4"; exon_id "chr2_114129198_114129715_-"; exonnum "4"; txlen "796";
chr2	HAVANA	transcript	114129198	114242706	0	-	.	gene_id "ENSMUSG00000129058.1"; transcript_id "ENSMUST00000291531.1"; gene_type "lncRNA"; gene_name "ENSMUSG00000129058"; transcript_type "lncRNA"; transcript_name "ENSMUST00000291531"; level 2; tag "basic"; tag "TAGENE";
chr2	HAVANA	exon	114138402	114138536	0	-	.	gene_id "ENSMUSG00000129058.1"; transcript_id "ENSMUST00000291528.1"; gene_type "lncRNA"; gene_name "ENSMUSG00000129058"; transcript_type "lncRNA"; transcript_name "ENSMUST00000291528"; exon_number 3; exon_id "ENSMUSE00001577136.1"; level 2; tag "Ensembl_canonical"; tag "GENCODE_Primary"; tag "TAGENE";
chr2	HAVANA	exon	114138402	114138536	0	-	.	gene_id "ENSMUSG00000129058.1"; transcript_id "ENSMUST00000291529.1"; gene_type "lncRNA"; gene_name "ENSMUSG00000129058"; transcript_type "lncRNA"; transcript_name "ENSMUST00000291529"; exon_number 4; exon_id "ENSMUSE00001577136.1"; level 2; tag "basic"; tag "TAGENE";
chr2	ENSEMBL_gcm37	exon	114138402	114138536	0.0296166483988605	-	.	gene_id "ENSMUSG00000129058.1"; transcript_id "ENSMUSG00000129058.1_tx_11"; exon_id "chr2_114138402_114138536_-"; exonnum "4"; txlen "699";
chr2	ENSEMBL_gcm37	exon	114138402	114138536	0.0206150469620665	-	.	gene_id "ENSMUSG00000129058.1"; transcript_id "ENSMUSG00000129058.1_tx_14"; exon_id "chr2_114138402_114138536_-"; exonnum "5"; txlen "1114";
chr2	ENSEMBL_gcm37	exon	114138402	114138536	0.0206150469620665	-	.	gene_id "ENSMUSG00000129058.1"; transcript_id "ENSMUSG00000129058.1_tx_15"; exon_id "chr2_114138402_114138536_-"; exonnum "5"; txlen "751";
chr2	ENSEMBL_gcm37	exon	114138402	114138536	0.0146116794209926	-	.	gene_id "ENSMUSG00000129058.1"; transcript_id "ENSMUSG00000129058.1_tx_17"; exon_id "chr2_114138402_114138536_-"; exonnum "3"; txlen "858";
chr2	ENSEMBL_gcm37	exon	114138402	114138536	0.0139056074898583	-	.	gene_id "ENSMUSG00000129058.1"; transcript_id "ENSMUSG00000129058.1_tx_18"; exon_id "chr2_114138402_114138536_-"; exonnum "6"; txlen "1211";
chr2	ENSEMBL_gcm37	exon	114138402	114138536	0.0139056074898583	-	.	gene_id "ENSMUSG00000129058.1"; transcript_id "ENSMUSG00000129058.1_tx_19"; exon_id "chr2_114138402_114138536_-"; exonnum "6"; txlen "848";
chr2	ENSEMBL_gcm37	exon	114138402	114138536	0.0111467175200977	-	.	gene_id "ENSMUSG00000129058.1"; transcript_id "ENSMUSG00000129058.1_tx_23"; exon_id "chr2_114138402_114138536_-"; exonnum "6"; txlen "1208";
chr2	ENSEMBL_gcm37	exon	114138402	114138536	0.0111467175200977	-	.	gene_id "ENSMUSG00000129058.1"; transcript_id "ENSMUSG00000129058.1_tx_24"; exon_id "chr2_114138402_114138536_-"; exonnum "6"; txlen "845";
chr2	ENSEMBL_gcm37	exon	114138402	114138536	0.00957315204399085	-	.	gene_id "ENSMUSG00000129058.1"; transcript_id "ENSMUSG00000129058.1_tx_26"; exon_id "chr2_114138402_114138536_-"; exonnum "7"; txlen "1305";
chr2	ENSEMBL_gcm37	exon	114138402	114138536	0.00957315204399085	-	.	gene_id "ENSMUSG00000129058.1"; transcript_id "ENSMUSG00000129058.1_tx_27"; exon_id "chr2_114138402_114138536_-"; exonnum "7"; txlen "942";
chr2	ENSEMBL_gcm37	exon	114138402	114138536	0.00221851057986634	-	.	gene_id "ENSMUSG00000129058.1"; transcript_id "ENSMUSG00000129058.1_tx_28"; exon_id "chr2_114138402_114138536_-"; exonnum "7"; txlen "980";
chr2	ENSEMBL_gcm37	exon	114138402	114138536	0.0462246618766235	-	.	gene_id "ENSMUSG00000129058.1"; transcript_id "ENSMUSG00000129058.1_tx_7"; exon_id "chr2_114138402_114138536_-"; exonnum "3"; txlen "602";
chr2	sragcm37_mid	exon	114139532	114139604	0.0206150469620665	-	.	gene_id "ENSMUSG00000129058.1"; transcript_id "ENSMUSG00000129058.1_tx_14"; exon_id "chr2_114139532_114139604_-"; exonnum "4"; txlen "1114";
chr2	sragcm37_mid	exon	114139532	114139604	0.0206150469620665	-	.	gene_id "ENSMUSG00000129058.1"; transcript_id "ENSMUSG00000129058.1_tx_15"; exon_id "chr2_114139532_114139604_-"; exonnum "4"; txlen "751";
chr2	sragcm37_mid	exon	114139532	114139604	0.0139056074898583	-	.	gene_id "ENSMUSG00000129058.1"; transcript_id "ENSMUSG00000129058.1_tx_18"; exon_id "chr2_114139532_114139604_-"; exonnum "5"; txlen "1211";
chr2	sragcm37_mid	exon	114139532	114139604	0.0139056074898583	-	.	gene_id "ENSMUSG00000129058.1"; transcript_id "ENSMUSG00000129058.1_tx_19"; exon_id "chr2_114139532_114139604_-"; exonnum "5"; txlen "848";
chr2	sragcm37_mid	exon	114139532	114139604	0.0111467175200977	-	.	gene_id "ENSMUSG00000129058.1"; transcript_id "ENSMUSG00000129058.1_tx_23"; exon_id "chr2_114139532_114139604_-"; exonnum "5"; txlen "1208";
chr2	sragcm37_mid	exon	114139532	114139604	0.0111467175200977	-	.	gene_id "ENSMUSG00000129058.1"; transcript_id "ENSMUSG00000129058.1_tx_24"; exon_id "chr2_114139532_114139604_-"; exonnum "5"; txlen "845";
chr2	sragcm37_mid	exon	114139532	114139604	0.00957315204399085	-	.	gene_id "ENSMUSG00000129058.1"; transcript_id "ENSMUSG00000129058.1_tx_26"; exon_id "chr2_114139532_114139604_-"; exonnum "6"; txlen "1305";
chr2	sragcm37_mid	exon	114139532	114139604	0.00957315204399085	-	.	gene_id "ENSMUSG00000129058.1"; transcript_id "ENSMUSG00000129058.1_tx_27"; exon_id "chr2_114139532_114139604_-"; exonnum "6"; txlen "942";
chr2	sragcm37_mid	exon	114139532	114139604	0.00221851057986634	-	.	gene_id "ENSMUSG00000129058.1"; transcript_id "ENSMUSG00000129058.1_tx_28"; exon_id "chr2_114139532_114139604_-"; exonnum "6"; txlen "980";
chr2	HAVANA	exon	114171446	114171500	0	-	.	gene_id "ENSMUSG00000129101.1"; transcript_id "ENSMUST00000291659.1"; gene_type "lncRNA"; gene_name "ENSMUSG00000129101"; transcript_type "lncRNA"; transcript_name "ENSMUST00000291659"; exon_number 2; exon_id "ENSMUSE00001577407.1"; level 2; tag "basic"; tag "Ensembl_canonical"; tag "GENCODE_Primary"; tag "TAGENE";
chr2	ENSEMBL_gcm37	exon	114171446	114171500	0.0015340922326017	-	.	gene_id "ENSMUSG00000129101.1"; transcript_id "ENSMUSG00000129101.1_tx_3"; exon_id "chr2_114171446_114171500_-"; exonnum "2"; txlen "654";
chr2	HAVANA	exon	114171446	114171518	0	-	.	gene_id "ENSMUSG00000129101.1"; transcript_id "ENSMUST00000291660.1"; gene_type "lncRNA"; gene_name "ENSMUSG00000129101"; transcript_type "lncRNA"; transcript_name "ENSMUST00000291660"; exon_number 1; exon_id "ENSMUSE00001577403.1"; level 2; tag "TAGENE";
chr2	HAVANA	exon	114171629	114171664	0	-	.	gene_id "ENSMUSG00000129101.1"; transcript_id "ENSMUST00000291659.1"; gene_type "lncRNA"; gene_name "ENSMUSG00000129101"; transcript_type "lncRNA"; transcript_name "ENSMUST00000291659"; exon_number 1; exon_id "ENSMUSE00001577405.1"; level 2; tag "basic"; tag "Ensembl_canonical"; tag "GENCODE_Primary"; tag "TAGENE";
chr2	ENSEMBL_gcm37	exon	114171629	114171664	0.0015340922326017	-	.	gene_id "ENSMUSG00000129101.1"; transcript_id "ENSMUSG00000129101.1_tx_3"; exon_id "chr2_114171629_114171664_-"; exonnum "1"; txlen "654";
chr2	HAVANA	exon	114173938	114174199	0	-	.	gene_id "ENSMUSG00000129058.1"; transcript_id "ENSMUST00000291532.1"; gene_type "lncRNA"; gene_name "ENSMUSG00000129058"; transcript_type "lncRNA"; transcript_name "ENSMUST00000291532"; exon_number 5; exon_id "ENSMUSE00001577154.1"; level 2; tag "basic"; tag "TAGENE";
chr2	HAVANA	transcript	114173938	114242813	0	-	.	gene_id "ENSMUSG00000129058.1"; transcript_id "ENSMUST00000291532.1"; gene_type "lncRNA"; gene_name "ENSMUSG00000129058"; transcript_type "lncRNA"; transcript_name "ENSMUST00000291532"; level 2; tag "basic"; tag "TAGENE";
chr2	HAVANA	exon	114174896	114174971	0	-	.	gene_id "ENSMUSG00000129058.1"; transcript_id "ENSMUST00000291530.1"; gene_type "lncRNA"; gene_name "ENSMUSG00000129058"; transcript_type "lncRNA"; transcript_name "ENSMUST00000291530"; exon_number 4; exon_id "ENSMUSE00001577155.1"; level 2; tag "TAGENE";
chr2	HAVANA	exon	114174896	114174971	0	-	.	gene_id "ENSMUSG00000129058.1"; transcript_id "ENSMUST00000291532.1"; gene_type "lncRNA"; gene_name "ENSMUSG00000129058"; transcript_type "lncRNA"; transcript_name "ENSMUST00000291532"; exon_number 4; exon_id "ENSMUSE00001577155.1"; level 2; tag "basic"; tag "TAGENE";
chr2	ENSEMBL_gcm37	exon	114174896	114174971	0.0321648671408443	-	.	gene_id "ENSMUSG00000129058.1"; transcript_id "ENSMUSG00000129058.1_tx_10"; exon_id "chr2_114174896_114174971_-"; exonnum "3"; txlen "543";
chr2	ENSEMBL_gcm37	exon	114174896	114174971	0.0240530722776339	-	.	gene_id "ENSMUSG00000129058.1"; transcript_id "ENSMUSG00000129058.1_tx_12"; exon_id "chr2_114174896_114174971_-"; exonnum "3"; txlen "799";
chr2	ENSEMBL_gcm37	exon	114174896	114174971	0.0206150469620665	-	.	gene_id "ENSMUSG00000129058.1"; transcript_id "ENSMUSG00000129058.1_tx_14"; exon_id "chr2_114174896_114174971_-"; exonnum "3"; txlen "1114";
chr2	ENSEMBL_gcm37	exon	114174896	114174971	0.0206150469620665	-	.	gene_id "ENSMUSG00000129058.1"; transcript_id "ENSMUSG00000129058.1_tx_15"; exon_id "chr2_114174896_114174971_-"; exonnum "3"; txlen "751";
chr2	ENSEMBL_gcm37	exon	114174896	114174971	0.0169086922796662	-	.	gene_id "ENSMUSG00000129058.1"; transcript_id "ENSMUSG00000129058.1_tx_16"; exon_id "chr2_114174896_114174971_-"; exonnum "4"; txlen "1000";
chr2	ENSEMBL_gcm37	exon	114174896	114174971	0.0139056074898583	-	.	gene_id "ENSMUSG00000129058.1"; transcript_id "ENSMUSG00000129058.1_tx_18"; exon_id "chr2_114174896_114174971_-"; exonnum "4"; txlen "1211";
chr2	ENSEMBL_gcm37	exon	114174896	114174971	0.0139056074898583	-	.	gene_id "ENSMUSG00000129058.1"; transcript_id "ENSMUSG00000129058.1_tx_19"; exon_id "chr2_114174896_114174971_-"; exonnum "4"; txlen "848";
chr2	ENSEMBL_gcm37	exon	114174896	114174971	0.0126375859873761	-	.	gene_id "ENSMUSG00000129058.1"; transcript_id "ENSMUSG00000129058.1_tx_20"; exon_id "chr2_114174896_114174971_-"; exonnum "5"; txlen "1097";
chr2	ENSEMBL_gcm37	exon	114174896	114174971	0.0126375859873761	-	.	gene_id "ENSMUSG00000129058.1"; transcript_id "ENSMUSG00000129058.1_tx_21"; exon_id "chr2_114174896_114174971_-"; exonnum "5"; txlen "734";
chr2	ENSEMBL_gcm37	exon	114174896	114174971	0.0126375859873761	-	.	gene_id "ENSMUSG00000129058.1"; transcript_id "ENSMUSG00000129058.1_tx_22"; exon_id "chr2_114174896_114174971_-"; exonnum "4"; txlen "637";
chr2	ENSEMBL_gcm37	exon	114174896	114174971	0.0111467175200977	-	.	gene_id "ENSMUSG00000129058.1"; transcript_id "ENSMUSG00000129058.1_tx_23"; exon_id "chr2_114174896_114174971_-"; exonnum "4"; txlen "1208";
chr2	ENSEMBL_gcm37	exon	114174896	114174971	0.0111467175200977	-	.	gene_id "ENSMUSG00000129058.1"; transcript_id "ENSMUSG00000129058.1_tx_24"; exon_id "chr2_114174896_114174971_-"; exonnum "4"; txlen "845";
chr2	ENSEMBL_gcm37	exon	114174896	114174971	0.00957315204399085	-	.	gene_id "ENSMUSG00000129058.1"; transcript_id "ENSMUSG00000129058.1_tx_26"; exon_id "chr2_114174896_114174971_-"; exonnum "5"; txlen "1305";
chr2	ENSEMBL_gcm37	exon	114174896	114174971	0.00957315204399085	-	.	gene_id "ENSMUSG00000129058.1"; transcript_id "ENSMUSG00000129058.1_tx_27"; exon_id "chr2_114174896_114174971_-"; exonnum "5"; txlen "942";
chr2	ENSEMBL_gcm37	exon	114174896	114174971	0.00221851057986634	-	.	gene_id "ENSMUSG00000129058.1"; transcript_id "ENSMUSG00000129058.1_tx_28"; exon_id "chr2_114174896_114174971_-"; exonnum "5"; txlen "980";
chr2	ENSEMBL_gcm37	exon	114174896	114174971	0.0764156853933221	-	.	gene_id "ENSMUSG00000129058.1"; transcript_id "ENSMUSG00000129058.1_tx_3"; exon_id "chr2_114174896_114174971_-"; exonnum "2"; txlen "679";
chr2	ENSEMBL_gcm37	exon	114174896	114174971	0.0636797378277684	-	.	gene_id "ENSMUSG00000129058.1"; transcript_id "ENSMUSG00000129058.1_tx_4"; exon_id "chr2_114174896_114174971_-"; exonnum "3"; txlen "796";
chr2	ENSEMBL_gcm37	exon	114174896	114174971	0.0321648671408443	-	.	gene_id "ENSMUSG00000129058.1"; transcript_id "ENSMUSG00000129058.1_tx_9"; exon_id "chr2_114174896_114174971_-"; exonnum "4"; txlen "640";
chr2	HAVANA	exon	114174925	114174971	0	-	.	gene_id "ENSMUSG00000129058.1"; transcript_id "ENSMUST00000291531.1"; gene_type "lncRNA"; gene_name "ENSMUSG00000129058"; transcript_type "lncRNA"; transcript_name "ENSMUST00000291531"; exon_number 4; exon_id "ENSMUSE00001577137.1"; level 2; tag "basic"; tag "TAGENE";
chr2	sragcm37_ss	exon	114184340	114184424	0.0764156853933221	-	.	gene_id "ENSMUSG00000129058.1"; transcript_id "ENSMUSG00000129058.1_tx_3"; exon_id "chr2_114184340_114184424_-"; exonnum "1"; txlen "679";
chr2	HAVANA	exon	114186291	114187024	0	-	.	gene_id "ENSMUSG00000129058.1"; transcript_id "ENSMUST00000291534.1"; gene_type "lncRNA"; gene_name "ENSMUSG00000129058"; transcript_type "lncRNA"; transcript_name "ENSMUST00000291534"; exon_number 4; exon_id "ENSMUSE00001577150.1"; level 2; tag "basic"; tag "TAGENE";
chr2	HAVANA	transcript	114186291	114242799	0	-	.	gene_id "ENSMUSG00000129058.1"; transcript_id "ENSMUST00000291534.1"; gene_type "lncRNA"; gene_name "ENSMUSG00000129058"; transcript_type "lncRNA"; transcript_name "ENSMUST00000291534"; level 2; tag "basic"; tag "TAGENE";
chr2	HAVANA	exon	114186294	114187024	0	-	.	gene_id "ENSMUSG00000129058.1"; transcript_id "ENSMUST00000291533.1"; gene_type "lncRNA"; gene_name "ENSMUSG00000129058"; transcript_type "lncRNA"; transcript_name "ENSMUST00000291533"; exon_number 3; exon_id "ENSMUSE00001577138.1"; level 2; tag "TAGENE";
chr2	HAVANA	transcript	114186294	114242803	0	-	.	gene_id "ENSMUSG00000129058.1"; transcript_id "ENSMUST00000291533.1"; gene_type "lncRNA"; gene_name "ENSMUSG00000129058"; transcript_type "lncRNA"; transcript_name "ENSMUST00000291533"; level 2; tag "TAGENE";
chr2	sragcm37_mid	exon	114186931	114187024	0.0169086922796662	-	.	gene_id "ENSMUSG00000129058.1"; transcript_id "ENSMUSG00000129058.1_tx_16"; exon_id "chr2_114186931_114187024_-"; exonnum "3"; txlen "1000";
chr2	sragcm37_mid	exon	114186931	114187024	0.0126375859873761	-	.	gene_id "ENSMUSG00000129058.1"; transcript_id "ENSMUSG00000129058.1_tx_20"; exon_id "chr2_114186931_114187024_-"; exonnum "4"; txlen "1097";
chr2	sragcm37_mid	exon	114186931	114187024	0.0126375859873761	-	.	gene_id "ENSMUSG00000129058.1"; transcript_id "ENSMUSG00000129058.1_tx_21"; exon_id "chr2_114186931_114187024_-"; exonnum "4"; txlen "734";
chr2	sragcm37_mid	exon	114186931	114187024	0.0126375859873761	-	.	gene_id "ENSMUSG00000129058.1"; transcript_id "ENSMUSG00000129058.1_tx_22"; exon_id "chr2_114186931_114187024_-"; exonnum "3"; txlen "637";
chr2	sragcm37_mid	exon	114186931	114187024	0.0111467175200977	-	.	gene_id "ENSMUSG00000129058.1"; transcript_id "ENSMUSG00000129058.1_tx_23"; exon_id "chr2_114186931_114187024_-"; exonnum "3"; txlen "1208";
chr2	sragcm37_mid	exon	114186931	114187024	0.0111467175200977	-	.	gene_id "ENSMUSG00000129058.1"; transcript_id "ENSMUSG00000129058.1_tx_24"; exon_id "chr2_114186931_114187024_-"; exonnum "3"; txlen "845";
chr2	sragcm37_mid	exon	114186931	114187024	0.00957315204399085	-	.	gene_id "ENSMUSG00000129058.1"; transcript_id "ENSMUSG00000129058.1_tx_26"; exon_id "chr2_114186931_114187024_-"; exonnum "4"; txlen "1305";
chr2	sragcm37_mid	exon	114186931	114187024	0.00957315204399085	-	.	gene_id "ENSMUSG00000129058.1"; transcript_id "ENSMUSG00000129058.1_tx_27"; exon_id "chr2_114186931_114187024_-"; exonnum "4"; txlen "942";
chr2	sragcm37_mid	exon	114186931	114187024	0.00221851057986634	-	.	gene_id "ENSMUSG00000129058.1"; transcript_id "ENSMUSG00000129058.1_tx_28"; exon_id "chr2_114186931_114187024_-"; exonnum "4"; txlen "980";
chr2	sragcm37_es	exon	114194692	114195243	0.022950283928865	-	.	gene_id "ENSMUSG00000129058.1"; transcript_id "ENSMUSG00000129058.1_tx_13"; exon_id "chr2_114194692_114195243_-"; exonnum "3"; txlen "864";
chr2	sragcm37_es	exon	114194692	114195243	0.0098909829926719	-	.	gene_id "ENSMUSG00000129058.1"; transcript_id "ENSMUSG00000129058.1_tx_25"; exon_id "chr2_114194692_114195243_-"; exonnum "3"; txlen "757";
chr2	HAVANA	exon	114205512	114205624	0	-	.	gene_id "ENSMUSG00000129058.1"; transcript_id "ENSMUST00000291528.1"; gene_type "lncRNA"; gene_name "ENSMUSG00000129058"; transcript_type "lncRNA"; transcript_name "ENSMUST00000291528"; exon_number 2; exon_id "ENSMUSE00001577139.1"; level 2; tag "Ensembl_canonical"; tag "GENCODE_Primary"; tag "TAGENE";
chr2	HAVANA	exon	114205512	114205624	0	-	.	gene_id "ENSMUSG00000129058.1"; transcript_id "ENSMUST00000291529.1"; gene_type "lncRNA"; gene_name "ENSMUSG00000129058"; transcript_type "lncRNA"; transcript_name "ENSMUST00000291529"; exon_number 3; exon_id "ENSMUSE00001577139.1"; level 2; tag "basic"; tag "TAGENE";
chr2	HAVANA	exon	114205512	114205624	0	-	.	gene_id "ENSMUSG00000129058.1"; transcript_id "ENSMUST00000291530.1"; gene_type "lncRNA"; gene_name "ENSMUSG00000129058"; transcript_type "lncRNA"; transcript_name "ENSMUST00000291530"; exon_number 3; exon_id "ENSMUSE00001577139.1"; level 2; tag "TAGENE";
chr2	HAVANA	exon	114205512	114205624	0	-	.	gene_id "ENSMUSG00000129058.1"; transcript_id "ENSMUST00000291531.1"; gene_type "lncRNA"; gene_name "ENSMUSG00000129058"; transcript_type "lncRNA"; transcript_name "ENSMUST00000291531"; exon_number 3; exon_id "ENSMUSE00001577139.1"; level 2; tag "basic"; tag "TAGENE";
chr2	HAVANA	exon	114205512	114205624	0	-	.	gene_id "ENSMUSG00000129058.1"; transcript_id "ENSMUST00000291532.1"; gene_type "lncRNA"; gene_name "ENSMUSG00000129058"; transcript_type "lncRNA"; transcript_name "ENSMUST00000291532"; exon_number 3; exon_id "ENSMUSE00001577139.1"; level 2; tag "basic"; tag "TAGENE";
chr2	HAVANA	exon	114205512	114205624	0	-	.	gene_id "ENSMUSG00000129058.1"; transcript_id "ENSMUST00000291534.1"; gene_type "lncRNA"; gene_name "ENSMUSG00000129058"; transcript_type "lncRNA"; transcript_name "ENSMUST00000291534"; exon_number 3; exon_id "ENSMUSE00001577139.1"; level 2; tag "basic"; tag "TAGENE";
chr2	HAVANA	exon	114205512	114205624	0	-	.	gene_id "ENSMUSG00000129058.1"; transcript_id "ENSMUST00000291533.1"; gene_type "lncRNA"; gene_name "ENSMUSG00000129058"; transcript_type "lncRNA"; transcript_name "ENSMUST00000291533"; exon_number 2; exon_id "ENSMUSE00001577139.1"; level 2; tag "TAGENE";
chr2	ENSEMBL_gcm37	exon	114205512	114205624	0.0321648671408443	-	.	gene_id "ENSMUSG00000129058.1"; transcript_id "ENSMUSG00000129058.1_tx_10"; exon_id "chr2_114205512_114205624_-"; exonnum "2"; txlen "543";
chr2	ENSEMBL_gcm37	exon	114205512	114205624	0.0296166483988605	-	.	gene_id "ENSMUSG00000129058.1"; transcript_id "ENSMUSG00000129058.1_tx_11"; exon_id "chr2_114205512_114205624_-"; exonnum "3"; txlen "699";
chr2	ENSEMBL_gcm37	exon	114205512	114205624	0.0240530722776339	-	.	gene_id "ENSMUSG00000129058.1"; transcript_id "ENSMUSG00000129058.1_tx_12"; exon_id "chr2_114205512_114205624_-"; exonnum "2"; txlen "799";
chr2	ENSEMBL_gcm37	exon	114205512	114205624	0.022950283928865	-	.	gene_id "ENSMUSG00000129058.1"; transcript_id "ENSMUSG00000129058.1_tx_13"; exon_id "chr2_114205512_114205624_-"; exonnum "2"; txlen "864";
chr2	ENSEMBL_gcm37	exon	114205512	114205624	0.0206150469620665	-	.	gene_id "ENSMUSG00000129058.1"; transcript_id "ENSMUSG00000129058.1_tx_14"; exon_id "chr2_114205512_114205624_-"; exonnum "2"; txlen "1114";
chr2	ENSEMBL_gcm37	exon	114205512	114205624	0.0206150469620665	-	.	gene_id "ENSMUSG00000129058.1"; transcript_id "ENSMUSG00000129058.1_tx_15"; exon_id "chr2_114205512_114205624_-"; exonnum "2"; txlen "751";
chr2	ENSEMBL_gcm37	exon	114205512	114205624	0.0169086922796662	-	.	gene_id "ENSMUSG00000129058.1"; transcript_id "ENSMUSG00000129058.1_tx_16"; exon_id "chr2_114205512_114205624_-"; exonnum "2"; txlen "1000";
chr2	ENSEMBL_gcm37	exon	114205512	114205624	0.0146116794209926	-	.	gene_id "ENSMUSG00000129058.1"; transcript_id "ENSMUSG00000129058.1_tx_17"; exon_id "chr2_114205512_114205624_-"; exonnum "2"; txlen "858";
chr2	ENSEMBL_gcm37	exon	114205512	114205624	0.0139056074898583	-	.	gene_id "ENSMUSG00000129058.1"; transcript_id "ENSMUSG00000129058.1_tx_18"; exon_id "chr2_114205512_114205624_-"; exonnum "3"; txlen "1211";
chr2	ENSEMBL_gcm37	exon	114205512	114205624	0.0139056074898583	-	.	gene_id "ENSMUSG00000129058.1"; transcript_id "ENSMUSG00000129058.1_tx_19"; exon_id "chr2_114205512_114205624_-"; exonnum "3"; txlen "848";
chr2	ENSEMBL_gcm37	exon	114205512	114205624	0.0126375859873761	-	.	gene_id "ENSMUSG00000129058.1"; transcript_id "ENSMUSG00000129058.1_tx_20"; exon_id "chr2_114205512_114205624_-"; exonnum "3"; txlen "1097";
chr2	ENSEMBL_gcm37	exon	114205512	114205624	0.0126375859873761	-	.	gene_id "ENSMUSG00000129058.1"; transcript_id "ENSMUSG00000129058.1_tx_21"; exon_id "chr2_114205512_114205624_-"; exonnum "3"; txlen "734";
chr2	ENSEMBL_gcm37	exon	114205512	114205624	0.0126375859873761	-	.	gene_id "ENSMUSG00000129058.1"; transcript_id "ENSMUSG00000129058.1_tx_22"; exon_id "chr2_114205512_114205624_-"; exonnum "2"; txlen "637";
chr2	ENSEMBL_gcm37	exon	114205512	114205624	0.0111467175200977	-	.	gene_id "ENSMUSG00000129058.1"; transcript_id "ENSMUSG00000129058.1_tx_23"; exon_id "chr2_114205512_114205624_-"; exonnum "2"; txlen "1208";
chr2	ENSEMBL_gcm37	exon	114205512	114205624	0.0111467175200977	-	.	gene_id "ENSMUSG00000129058.1"; transcript_id "ENSMUSG00000129058.1_tx_24"; exon_id "chr2_114205512_114205624_-"; exonnum "2"; txlen "845";
chr2	ENSEMBL_gcm37	exon	114205512	114205624	0.0098909829926719	-	.	gene_id "ENSMUSG00000129058.1"; transcript_id "ENSMUSG00000129058.1_tx_25"; exon_id "chr2_114205512_114205624_-"; exonnum "2"; txlen "757";
chr2	ENSEMBL_gcm37	exon	114205512	114205624	0.00957315204399085	-	.	gene_id "ENSMUSG00000129058.1"; transcript_id "ENSMUSG00000129058.1_tx_26"; exon_id "chr2_114205512_114205624_-"; exonnum "3"; txlen "1305";
chr2	ENSEMBL_gcm37	exon	114205512	114205624	0.00957315204399085	-	.	gene_id "ENSMUSG00000129058.1"; transcript_id "ENSMUSG00000129058.1_tx_27"; exon_id "chr2_114205512_114205624_-"; exonnum "3"; txlen "942";
chr2	ENSEMBL_gcm37	exon	114205512	114205624	0.00221851057986634	-	.	gene_id "ENSMUSG00000129058.1"; transcript_id "ENSMUSG00000129058.1_tx_28"; exon_id "chr2_114205512_114205624_-"; exonnum "3"; txlen "980";
chr2	ENSEMBL_gcm37	exon	114205512	114205624	0.0636797378277684	-	.	gene_id "ENSMUSG00000129058.1"; transcript_id "ENSMUSG00000129058.1_tx_4"; exon_id "chr2_114205512_114205624_-"; exonnum "2"; txlen "796";
chr2	ENSEMBL_gcm37	exon	114205512	114205624	0.0462246618766235	-	.	gene_id "ENSMUSG00000129058.1"; transcript_id "ENSMUSG00000129058.1_tx_7"; exon_id "chr2_114205512_114205624_-"; exonnum "2"; txlen "602";
chr2	ENSEMBL_gcm37	exon	114205512	114205624	0.0321648671408443	-	.	gene_id "ENSMUSG00000129058.1"; transcript_id "ENSMUSG00000129058.1_tx_9"; exon_id "chr2_114205512_114205624_-"; exonnum "3"; txlen "640";
chr2	sragcm37_ss	exon	114213903	114213991	0.0636797378277684	-	.	gene_id "ENSMUSG00000129058.1"; transcript_id "ENSMUSG00000129058.1_tx_4"; exon_id "chr2_114213903_114213991_-"; exonnum "1"; txlen "796";
chr2	sragcm37_ss	exon	114225146	114225237	0.0240530722776339	-	.	gene_id "ENSMUSG00000129058.1"; transcript_id "ENSMUSG00000129058.1_tx_12"; exon_id "chr2_114225146_114225237_-"; exonnum "1"; txlen "799";
chr2	sragcm37_ss	exon	114225146	114225237	0.0146116794209926	-	.	gene_id "ENSMUSG00000129058.1"; transcript_id "ENSMUSG00000129058.1_tx_17"; exon_id "chr2_114225146_114225237_-"; exonnum "1"; txlen "858";
chr2	sragcm37_ss	exon	114225146	114225237	0.0098909829926719	-	.	gene_id "ENSMUSG00000129058.1"; transcript_id "ENSMUSG00000129058.1_tx_25"; exon_id "chr2_114225146_114225237_-"; exonnum "1"; txlen "757";
chr2	HAVANA	exon	114240030	114240348	0	-	.	gene_id "ENSMUSG00000129058.1"; transcript_id "ENSMUST00000291536.1"; gene_type "lncRNA"; gene_name "ENSMUSG00000129058"; transcript_type "lncRNA"; transcript_name "ENSMUST00000291536"; exon_number 2; exon_id "ENSMUSE00001577148.1"; level 2; tag "TAGENE";
chr2	HAVANA	transcript	114240030	114242907	0	-	.	gene_id "ENSMUSG00000129058.1"; transcript_id "ENSMUST00000291536.1"; gene_type "lncRNA"; gene_name "ENSMUSG00000129058"; transcript_type "lncRNA"; transcript_name "ENSMUST00000291536"; level 2; tag "TAGENE";
chr2	HAVANA	exon	114240046	114240591	0	-	.	gene_id "ENSMUSG00000129058.1"; transcript_id "ENSMUST00000291535.1"; gene_type "lncRNA"; gene_name "ENSMUSG00000129058"; transcript_type "lncRNA"; transcript_name "ENSMUST00000291535"; exon_number 2; exon_id "ENSMUSE00001577141.1"; level 2; tag "TAGENE";
chr2	HAVANA	transcript	114240046	114243000	0	-	.	gene_id "ENSMUSG00000129058.1"; transcript_id "ENSMUST00000291535.1"; gene_type "lncRNA"; gene_name "ENSMUSG00000129058"; transcript_type "lncRNA"; transcript_name "ENSMUST00000291535"; level 2; tag "TAGENE";
chr2	HAVANA	exon	114240252	114240348	0	-	.	gene_id "ENSMUSG00000129058.1"; transcript_id "ENSMUST00000291529.1"; gene_type "lncRNA"; gene_name "ENSMUSG00000129058"; transcript_type "lncRNA"; transcript_name "ENSMUST00000291529"; exon_number 2; exon_id "ENSMUSE00001577156.1"; level 2; tag "basic"; tag "TAGENE";
chr2	HAVANA	exon	114240252	114240348	0	-	.	gene_id "ENSMUSG00000129058.1"; transcript_id "ENSMUST00000291530.1"; gene_type "lncRNA"; gene_name "ENSMUSG00000129058"; transcript_type "lncRNA"; transcript_name "ENSMUST00000291530"; exon_number 2; exon_id "ENSMUSE00001577156.1"; level 2; tag "TAGENE";
chr2	HAVANA	exon	114240252	114240348	0	-	.	gene_id "ENSMUSG00000129058.1"; transcript_id "ENSMUST00000291531.1"; gene_type "lncRNA"; gene_name "ENSMUSG00000129058"; transcript_type "lncRNA"; transcript_name "ENSMUST00000291531"; exon_number 2; exon_id "ENSMUSE00001577156.1"; level 2; tag "basic"; tag "TAGENE";
chr2	HAVANA	exon	114240252	114240348	0	-	.	gene_id "ENSMUSG00000129058.1"; transcript_id "ENSMUST00000291532.1"; gene_type "lncRNA"; gene_name "ENSMUSG00000129058"; transcript_type "lncRNA"; transcript_name "ENSMUST00000291532"; exon_number 2; exon_id "ENSMUSE00001577156.1"; level 2; tag "basic"; tag "TAGENE";
chr2	HAVANA	exon	114240252	114240348	0	-	.	gene_id "ENSMUSG00000129058.1"; transcript_id "ENSMUST00000291534.1"; gene_type "lncRNA"; gene_name "ENSMUSG00000129058"; transcript_type "lncRNA"; transcript_name "ENSMUST00000291534"; exon_number 2; exon_id "ENSMUSE00001577156.1"; level 2; tag "basic"; tag "TAGENE";
chr2	ENSEMBL_gcm37	exon	114240252	114240348	0.0296166483988605	-	.	gene_id "ENSMUSG00000129058.1"; transcript_id "ENSMUSG00000129058.1_tx_11"; exon_id "chr2_114240252_114240348_-"; exonnum "2"; txlen "699";
chr2	ENSEMBL_gcm37	exon	114240252	114240348	0.0139056074898583	-	.	gene_id "ENSMUSG00000129058.1"; transcript_id "ENSMUSG00000129058.1_tx_18"; exon_id "chr2_114240252_114240348_-"; exonnum "2"; txlen "1211";
chr2	ENSEMBL_gcm37	exon	114240252	114240348	0.0139056074898583	-	.	gene_id "ENSMUSG00000129058.1"; transcript_id "ENSMUSG00000129058.1_tx_19"; exon_id "chr2_114240252_114240348_-"; exonnum "2"; txlen "848";
chr2	ENSEMBL_gcm37	exon	114240252	114240348	0.0126375859873761	-	.	gene_id "ENSMUSG00000129058.1"; transcript_id "ENSMUSG00000129058.1_tx_20"; exon_id "chr2_114240252_114240348_-"; exonnum "2"; txlen "1097";
chr2	ENSEMBL_gcm37	exon	114240252	114240348	0.0126375859873761	-	.	gene_id "ENSMUSG00000129058.1"; transcript_id "ENSMUSG00000129058.1_tx_21"; exon_id "chr2_114240252_114240348_-"; exonnum "2"; txlen "734";
chr2	ENSEMBL_gcm37	exon	114240252	114240348	0.00957315204399085	-	.	gene_id "ENSMUSG00000129058.1"; transcript_id "ENSMUSG00000129058.1_tx_26"; exon_id "chr2_114240252_114240348_-"; exonnum "2"; txlen "1305";
chr2	ENSEMBL_gcm37	exon	114240252	114240348	0.00957315204399085	-	.	gene_id "ENSMUSG00000129058.1"; transcript_id "ENSMUSG00000129058.1_tx_27"; exon_id "chr2_114240252_114240348_-"; exonnum "2"; txlen "942";
chr2	ENSEMBL_gcm37	exon	114240252	114240348	0.00221851057986634	-	.	gene_id "ENSMUSG00000129058.1"; transcript_id "ENSMUSG00000129058.1_tx_28"; exon_id "chr2_114240252_114240348_-"; exonnum "2"; txlen "980";
chr2	ENSEMBL_gcm37	exon	114240252	114240348	0.0321648671408443	-	.	gene_id "ENSMUSG00000129058.1"; transcript_id "ENSMUSG00000129058.1_tx_9"; exon_id "chr2_114240252_114240348_-"; exonnum "2"; txlen "640";
chr2	HAVANA	exon	114242615	114242706	0	-	.	gene_id "ENSMUSG00000129058.1"; transcript_id "ENSMUST00000291531.1"; gene_type "lncRNA"; gene_name "ENSMUSG00000129058"; transcript_type "lncRNA"; transcript_name "ENSMUST00000291531"; exon_number 1; exon_id "ENSMUSE00001577140.1"; level 2; tag "basic"; tag "TAGENE";
chr2	HAVANA	exon	114242615	114242799	0	-	.	gene_id "ENSMUSG00000129058.1"; transcript_id "ENSMUST00000291534.1"; gene_type "lncRNA"; gene_name "ENSMUSG00000129058"; transcript_type "lncRNA"; transcript_name "ENSMUST00000291534"; exon_number 1; exon_id "ENSMUSE00001577142.1"; level 2; tag "basic"; tag "TAGENE";
chr2	HAVANA	exon	114242615	114242803	0	-	.	gene_id "ENSMUSG00000129058.1"; transcript_id "ENSMUST00000291530.1"; gene_type "lncRNA"; gene_name "ENSMUSG00000129058"; transcript_type "lncRNA"; transcript_name "ENSMUST00000291530"; exon_number 1; exon_id "ENSMUSE00001577145.1"; level 2; tag "TAGENE";
chr2	HAVANA	exon	114242615	114242803	0	-	.	gene_id "ENSMUSG00000129058.1"; transcript_id "ENSMUST00000291533.1"; gene_type "lncRNA"; gene_name "ENSMUSG00000129058"; transcript_type "lncRNA"; transcript_name "ENSMUST00000291533"; exon_number 1; exon_id "ENSMUSE00001577145.1"; level 2; tag "TAGENE";
chr2	HAVANA	exon	114242615	114242813	0	-	.	gene_id "ENSMUSG00000129058.1"; transcript_id "ENSMUST00000291532.1"; gene_type "lncRNA"; gene_name "ENSMUSG00000129058"; transcript_type "lncRNA"; transcript_name "ENSMUST00000291532"; exon_number 1; exon_id "ENSMUSE00001577144.1"; level 2; tag "basic"; tag "TAGENE";
chr2	ENSEMBL_gcm37	exon	114242615	114242813	0.0321648671408443	-	.	gene_id "ENSMUSG00000129058.1"; transcript_id "ENSMUSG00000129058.1_tx_10"; exon_id "chr2_114242615_114242813_-"; exonnum "1"; txlen "543";
chr2	ENSEMBL_gcm37	exon	114242615	114242813	0.0296166483988605	-	.	gene_id "ENSMUSG00000129058.1"; transcript_id "ENSMUSG00000129058.1_tx_11"; exon_id "chr2_114242615_114242813_-"; exonnum "1"; txlen "699";
chr2	ENSEMBL_gcm37	exon	114242615	114242813	0.022950283928865	-	.	gene_id "ENSMUSG00000129058.1"; transcript_id "ENSMUSG00000129058.1_tx_13"; exon_id "chr2_114242615_114242813_-"; exonnum "1"; txlen "864";
chr2	ENSEMBL_gcm37	exon	114242615	114242813	0.0206150469620665	-	.	gene_id "ENSMUSG00000129058.1"; transcript_id "ENSMUSG00000129058.1_tx_14"; exon_id "chr2_114242615_114242813_-"; exonnum "1"; txlen "1114";
chr2	ENSEMBL_gcm37	exon	114242615	114242813	0.0206150469620665	-	.	gene_id "ENSMUSG00000129058.1"; transcript_id "ENSMUSG00000129058.1_tx_15"; exon_id "chr2_114242615_114242813_-"; exonnum "1"; txlen "751";
chr2	ENSEMBL_gcm37	exon	114242615	114242813	0.0169086922796662	-	.	gene_id "ENSMUSG00000129058.1"; transcript_id "ENSMUSG00000129058.1_tx_16"; exon_id "chr2_114242615_114242813_-"; exonnum "1"; txlen "1000";
chr2	ENSEMBL_gcm37	exon	114242615	114242813	0.0139056074898583	-	.	gene_id "ENSMUSG00000129058.1"; transcript_id "ENSMUSG00000129058.1_tx_18"; exon_id "chr2_114242615_114242813_-"; exonnum "1"; txlen "1211";
chr2	ENSEMBL_gcm37	exon	114242615	114242813	0.0139056074898583	-	.	gene_id "ENSMUSG00000129058.1"; transcript_id "ENSMUSG00000129058.1_tx_19"; exon_id "chr2_114242615_114242813_-"; exonnum "1"; txlen "848";
chr2	ENSEMBL_gcm37	exon	114242615	114242813	0.0126375859873761	-	.	gene_id "ENSMUSG00000129058.1"; transcript_id "ENSMUSG00000129058.1_tx_20"; exon_id "chr2_114242615_114242813_-"; exonnum "1"; txlen "1097";
chr2	ENSEMBL_gcm37	exon	114242615	114242813	0.0126375859873761	-	.	gene_id "ENSMUSG00000129058.1"; transcript_id "ENSMUSG00000129058.1_tx_21"; exon_id "chr2_114242615_114242813_-"; exonnum "1"; txlen "734";
chr2	ENSEMBL_gcm37	exon	114242615	114242813	0.0126375859873761	-	.	gene_id "ENSMUSG00000129058.1"; transcript_id "ENSMUSG00000129058.1_tx_22"; exon_id "chr2_114242615_114242813_-"; exonnum "1"; txlen "637";
chr2	ENSEMBL_gcm37	exon	114242615	114242813	0.0111467175200977	-	.	gene_id "ENSMUSG00000129058.1"; transcript_id "ENSMUSG00000129058.1_tx_23"; exon_id "chr2_114242615_114242813_-"; exonnum "1"; txlen "1208";
chr2	ENSEMBL_gcm37	exon	114242615	114242813	0.0111467175200977	-	.	gene_id "ENSMUSG00000129058.1"; transcript_id "ENSMUSG00000129058.1_tx_24"; exon_id "chr2_114242615_114242813_-"; exonnum "1"; txlen "845";
chr2	ENSEMBL_gcm37	exon	114242615	114242813	0.00957315204399085	-	.	gene_id "ENSMUSG00000129058.1"; transcript_id "ENSMUSG00000129058.1_tx_26"; exon_id "chr2_114242615_114242813_-"; exonnum "1"; txlen "1305";
chr2	ENSEMBL_gcm37	exon	114242615	114242813	0.00957315204399085	-	.	gene_id "ENSMUSG00000129058.1"; transcript_id "ENSMUSG00000129058.1_tx_27"; exon_id "chr2_114242615_114242813_-"; exonnum "1"; txlen "942";
chr2	ENSEMBL_gcm37	exon	114242615	114242813	0.00221851057986634	-	.	gene_id "ENSMUSG00000129058.1"; transcript_id "ENSMUSG00000129058.1_tx_28"; exon_id "chr2_114242615_114242813_-"; exonnum "1"; txlen "980";
chr2	ENSEMBL_gcm37	exon	114242615	114242813	0.0462246618766235	-	.	gene_id "ENSMUSG00000129058.1"; transcript_id "ENSMUSG00000129058.1_tx_7"; exon_id "chr2_114242615_114242813_-"; exonnum "1"; txlen "602";
chr2	ENSEMBL_gcm37	exon	114242615	114242813	0.0321648671408443	-	.	gene_id "ENSMUSG00000129058.1"; transcript_id "ENSMUSG00000129058.1_tx_9"; exon_id "chr2_114242615_114242813_-"; exonnum "1"; txlen "640";
chr2	HAVANA	exon	114242615	114242886	0	-	.	gene_id "ENSMUSG00000129058.1"; transcript_id "ENSMUST00000291528.1"; gene_type "lncRNA"; gene_name "ENSMUSG00000129058"; transcript_type "lncRNA"; transcript_name "ENSMUST00000291528"; exon_number 1; exon_id "ENSMUSE00001577147.1"; level 2; tag "Ensembl_canonical"; tag "GENCODE_Primary"; tag "TAGENE";
chr2	HAVANA	exon	114242615	114242886	0	-	.	gene_id "ENSMUSG00000129058.1"; transcript_id "ENSMUST00000291529.1"; gene_type "lncRNA"; gene_name "ENSMUSG00000129058"; transcript_type "lncRNA"; transcript_name "ENSMUST00000291529"; exon_number 1; exon_id "ENSMUSE00001577147.1"; level 2; tag "basic"; tag "TAGENE";
chr2	HAVANA	exon	114242615	114242907	0	-	.	gene_id "ENSMUSG00000129058.1"; transcript_id "ENSMUST00000291536.1"; gene_type "lncRNA"; gene_name "ENSMUSG00000129058"; transcript_type "lncRNA"; transcript_name "ENSMUST00000291536"; exon_number 1; exon_id "ENSMUSE00001577149.1"; level 2; tag "TAGENE";
chr2	HAVANA	exon	114242615	114243000	0	-	.	gene_id "ENSMUSG00000129058.1"; transcript_id "ENSMUST00000291535.1"; gene_type "lncRNA"; gene_name "ENSMUSG00000129058"; transcript_type "lncRNA"; transcript_name "ENSMUST00000291535"; exon_number 1; exon_id "ENSMUSE00001577152.1"; level 2; tag "TAGENE";
chr2	sragcm37_es	exon	114252096	114252214	0.162768365675447	-	.	gene_id "sragcm37_gene_37903_1"; transcript_id "sragcm37_gene_37903_1_tx_1"; exon_id "chr2_114252096_114252214_-"; exonnum "5"; txlen "573";
chr2	sragcm37_es	exon	114252096	114252214	0.00718839582770115	-	.	gene_id "sragcm37_gene_37903_1"; transcript_id "sragcm37_gene_37903_1_tx_6"; exon_id "chr2_114252096_114252214_-"; exonnum "6"; txlen "705";
chr2	sragcm37_mid	exon	114252649	114252827	0.162768365675447	-	.	gene_id "sragcm37_gene_37903_1"; transcript_id "sragcm37_gene_37903_1_tx_1"; exon_id "chr2_114252649_114252827_-"; exonnum "4"; txlen "573";
chr2	sragcm37_mid	exon	114252649	114252827	0.02125265846401	-	.	gene_id "sragcm37_gene_37903_1"; transcript_id "sragcm37_gene_37903_1_tx_3"; exon_id "chr2_114252649_114252827_-"; exonnum "5"; txlen "596";
chr2	sragcm37_mid	exon	114252649	114252827	0.0209223679349705	-	.	gene_id "sragcm37_gene_37903_1"; transcript_id "sragcm37_gene_37903_1_tx_4"; exon_id "chr2_114252649_114252827_-"; exonnum "5"; txlen "601";
chr2	sragcm37_mid	exon	114252649	114252827	0.0151504099941457	-	.	gene_id "sragcm37_gene_37903_1"; transcript_id "sragcm37_gene_37903_1_tx_5"; exon_id "chr2_114252649_114252827_-"; exonnum "5"; txlen "575";
chr2	sragcm37_mid	exon	114252649	114252827	0.00718839582770115	-	.	gene_id "sragcm37_gene_37903_1"; transcript_id "sragcm37_gene_37903_1_tx_6"; exon_id "chr2_114252649_114252827_-"; exonnum "5"; txlen "705";
chr2	sragcm37_mid	exon	114253106	114253197	0.162768365675447	-	.	gene_id "sragcm37_gene_37903_1"; transcript_id "sragcm37_gene_37903_1_tx_1"; exon_id "chr2_114253106_114253197_-"; exonnum "3"; txlen "573";
chr2	sragcm37_mid	exon	114253106	114253197	0.02125265846401	-	.	gene_id "sragcm37_gene_37903_1"; transcript_id "sragcm37_gene_37903_1_tx_3"; exon_id "chr2_114253106_114253197_-"; exonnum "4"; txlen "596";
chr2	sragcm37_mid	exon	114253106	114253197	0.0209223679349705	-	.	gene_id "sragcm37_gene_37903_1"; transcript_id "sragcm37_gene_37903_1_tx_4"; exon_id "chr2_114253106_114253197_-"; exonnum "4"; txlen "601";
chr2	sragcm37_mid	exon	114253106	114253197	0.0151504099941457	-	.	gene_id "sragcm37_gene_37903_1"; transcript_id "sragcm37_gene_37903_1_tx_5"; exon_id "chr2_114253106_114253197_-"; exonnum "4"; txlen "575";
chr2	sragcm37_mid	exon	114253106	114253197	0.00718839582770115	-	.	gene_id "sragcm37_gene_37903_1"; transcript_id "sragcm37_gene_37903_1_tx_6"; exon_id "chr2_114253106_114253197_-"; exonnum "4"; txlen "705";
chr2	sragcm37_mid	exon	114254531	114254662	0.00718839582770115	-	.	gene_id "sragcm37_gene_37903_1"; transcript_id "sragcm37_gene_37903_1_tx_6"; exon_id "chr2_114254531_114254662_-"; exonnum "3"; txlen "705";
chr2	sragcm37_mid	exon	114255512	114255608	0.162768365675447	-	.	gene_id "sragcm37_gene_37903_1"; transcript_id "sragcm37_gene_37903_1_tx_1"; exon_id "chr2_114255512_114255608_-"; exonnum "2"; txlen "573";
chr2	sragcm37_mid	exon	114255512	114255608	0.02125265846401	-	.	gene_id "sragcm37_gene_37903_1"; transcript_id "sragcm37_gene_37903_1_tx_3"; exon_id "chr2_114255512_114255608_-"; exonnum "3"; txlen "596";
chr2	sragcm37_mid	exon	114255512	114255608	0.0209223679349705	-	.	gene_id "sragcm37_gene_37903_1"; transcript_id "sragcm37_gene_37903_1_tx_4"; exon_id "chr2_114255512_114255608_-"; exonnum "3"; txlen "601";
chr2	sragcm37_mid	exon	114255512	114255608	0.0151504099941457	-	.	gene_id "sragcm37_gene_37903_1"; transcript_id "sragcm37_gene_37903_1_tx_5"; exon_id "chr2_114255512_114255608_-"; exonnum "3"; txlen "575";
chr2	sragcm37_mid	exon	114255512	114255608	0.00718839582770115	-	.	gene_id "sragcm37_gene_37903_1"; transcript_id "sragcm37_gene_37903_1_tx_6"; exon_id "chr2_114255512_114255608_-"; exonnum "2"; txlen "705";
chr2	sragcm37_ss	exon	114256283	114256368	0.162768365675447	-	.	gene_id "sragcm37_gene_37903_1"; transcript_id "sragcm37_gene_37903_1_tx_1"; exon_id "chr2_114256283_114256368_-"; exonnum "1"; txlen "573";
chr2	sragcm37_ss	exon	114256283	114256368	0.00718839582770115	-	.	gene_id "sragcm37_gene_37903_1"; transcript_id "sragcm37_gene_37903_1_tx_6"; exon_id "chr2_114256283_114256368_-"; exonnum "1"; txlen "705";
chr2	sragcm37_mid	exon	114260643	114260763	0.02125265846401	-	.	gene_id "sragcm37_gene_37903_1"; transcript_id "sragcm37_gene_37903_1_tx_3"; exon_id "chr2_114260643_114260763_-"; exonnum "2"; txlen "596";
chr2	sragcm37_mid	exon	114260643	114260763	0.0209223679349705	-	.	gene_id "sragcm37_gene_37903_1"; transcript_id "sragcm37_gene_37903_1_tx_4"; exon_id "chr2_114260643_114260763_-"; exonnum "2"; txlen "601";
chr2	sragcm37_mid	exon	114260643	114260763	0.0151504099941457	-	.	gene_id "sragcm37_gene_37903_1"; transcript_id "sragcm37_gene_37903_1_tx_5"; exon_id "chr2_114260643_114260763_-"; exonnum "2"; txlen "575";
chr2	sragcm37_ss	exon	114260869	114260975	0.02125265846401	-	.	gene_id "sragcm37_gene_37903_1"; transcript_id "sragcm37_gene_37903_1_tx_3"; exon_id "chr2_114260869_114260975_-"; exonnum "1"; txlen "596";
chr2	sragcm37_ss	exon	114261068	114261153	0.0151504099941457	-	.	gene_id "sragcm37_gene_37903_1"; transcript_id "sragcm37_gene_37903_1_tx_5"; exon_id "chr2_114261068_114261153_-"; exonnum "1"; txlen "575";
chr2	sragcm37_ss	exon	114261808	114261919	0.0209223679349705	-	.	gene_id "sragcm37_gene_37903_1"; transcript_id "sragcm37_gene_37903_1_tx_4"; exon_id "chr2_114261808_114261919_-"; exonnum "1"; txlen "601";
chr2	sragcm37_es	exon	114319434	114319671	0.0618510408310674	-	.	gene_id "ENSMUSG00000057147.14"; transcript_id "ENSMUSG00000057147.14_tx_4"; exon_id "chr2_114319434_114319671_-"; exonnum "10"; txlen "1253";
chr2	sragcm37_mid	exon	114320748	114320960	0.0618510408310674	-	.	gene_id "ENSMUSG00000057147.14"; transcript_id "ENSMUSG00000057147.14_tx_4"; exon_id "chr2_114320748_114320960_-"; exonnum "9"; txlen "1253";
chr2	HAVANA	UTR	114346897	114348753	0	-	.	gene_id "ENSMUSG00000057147.14"; transcript_id "ENSMUST00000028640.14"; gene_type "protein_coding"; gene_name "Dph6"; transcript_type "protein_coding"; transcript_name "Dph6-201"; exon_number 8; exon_id "ENSMUSE00000826485.2"; level 2; protein_id "ENSMUSP00000028640.8"; transcript_support_level "1"; mgi_id "MGI:1913882"; tag "basic"; havana_gene "OTTMUSG00000014824.1"; havana_transcript "OTTMUST00000036054.1";
chr2	HAVANA	exon	114346897	114348773	0	-	.	gene_id "ENSMUSG00000057147.14"; transcript_id "ENSMUST00000028640.14"; gene_type "protein_coding"; gene_name "Dph6"; transcript_type "protein_coding"; transcript_name "Dph6-201"; exon_number 8; exon_id "ENSMUSE00000826485.2"; level 2; protein_id "ENSMUSP00000028640.8"; transcript_support_level "1"; mgi_id "MGI:1913882"; tag "basic"; havana_gene "OTTMUSG00000014824.1"; havana_transcript "OTTMUST00000036054.1";
chr2	HAVANA	transcript	114346897	114485434	0	-	.	gene_id "ENSMUSG00000057147.14"; transcript_id "ENSMUST00000028640.14"; gene_type "protein_coding"; gene_name "Dph6"; transcript_type "protein_coding"; transcript_name "Dph6-201"; level 2; protein_id "ENSMUSP00000028640.8"; transcript_support_level "1"; mgi_id "MGI:1913882"; tag "basic"; havana_gene "OTTMUSG00000014824.1"; havana_transcript "OTTMUST00000036054.1";
chr2	HAVANA	gene	114346897	114485445	0	-	.	gene_id "ENSMUSG00000057147.14"; gene_type "protein_coding"; gene_name "Dph6"; level 2; mgi_id "MGI:1913882"; havana_gene "OTTMUSG00000014824.1";
chr2	HAVANA	UTR	114346901	114348722	0	-	.	gene_id "ENSMUSG00000057147.14"; transcript_id "ENSMUST00000102542.10"; gene_type "protein_coding"; gene_name "Dph6"; transcript_type "protein_coding"; transcript_name "Dph6-203"; exon_number 9; exon_id "ENSMUSE00000758182.2"; level 2; protein_id "ENSMUSP00000099601.4"; transcript_support_level "1"; mgi_id "MGI:1913882"; tag "basic"; tag "Ensembl_canonical"; tag "GENCODE_Primary"; tag "appris_principal_1"; tag "CCDS"; ccdsid "CCDS16567.1"; havana_gene "OTTMUSG00000014824.1"; havana_transcript "OTTMUST00000035192.1";
chr2	HAVANA	exon	114346901	114348773	0	-	.	gene_id "ENSMUSG00000057147.14"; transcript_id "ENSMUST00000102542.10"; gene_type "protein_coding"; gene_name "Dph6"; transcript_type "protein_coding"; transcript_name "Dph6-203"; exon_number 9; exon_id "ENSMUSE00000758182.2"; level 2; protein_id "ENSMUSP00000099601.4"; transcript_support_level "1"; mgi_id "MGI:1913882"; tag "basic"; tag "Ensembl_canonical"; tag "GENCODE_Primary"; tag "appris_principal_1"; tag "CCDS"; ccdsid "CCDS16567.1"; havana_gene "OTTMUSG00000014824.1"; havana_transcript "OTTMUST00000035192.1";
chr2	HAVANA	transcript	114346901	114485445	0	-	.	gene_id "ENSMUSG00000057147.14"; transcript_id "ENSMUST00000102542.10"; gene_type "protein_coding"; gene_name "Dph6"; transcript_type "protein_coding"; transcript_name "Dph6-203"; level 2; protein_id "ENSMUSP00000099601.4"; transcript_support_level "1"; mgi_id "MGI:1913882"; tag "basic"; tag "Ensembl_canonical"; tag "GENCODE_Primary"; tag "appris_principal_1"; tag "CCDS"; ccdsid "CCDS16567.1"; havana_gene "OTTMUSG00000014824.1"; havana_transcript "OTTMUST00000035192.1";
chr2	HAVANA	UTR	114347125	114348753	0	-	.	gene_id "ENSMUSG00000057147.14"; transcript_id "ENSMUST00000055144.8"; gene_type "protein_coding"; gene_name "Dph6"; transcript_type "protein_coding"; transcript_name "Dph6-202"; exon_number 9; exon_id "ENSMUSE00000827280.2"; level 2; protein_id "ENSMUSP00000060730.8"; transcript_support_level "1"; mgi_id "MGI:1913882"; tag "basic"; havana_gene "OTTMUSG00000014824.1"; havana_transcript "OTTMUST00000036055.1";
chr2	HAVANA	exon	114347125	114348773	0	-	.	gene_id "ENSMUSG00000057147.14"; transcript_id "ENSMUST00000055144.8"; gene_type "protein_coding"; gene_name "Dph6"; transcript_type "protein_coding"; transcript_name "Dph6-202"; exon_number 9; exon_id "ENSMUSE00000827280.2"; level 2; protein_id "ENSMUSP00000060730.8"; transcript_support_level "1"; mgi_id "MGI:1913882"; tag "basic"; havana_gene "OTTMUSG00000014824.1"; havana_transcript "OTTMUST00000036055.1";
chr2	ENSEMBL_gcm37	exon	114347125	114348773	0.801347759470415	-	.	gene_id "ENSMUSG00000057147.14"; transcript_id "ENSMUSG00000057147.14_tx_3"; exon_id "chr2_114347125_114348773_-"; exonnum "10"; txlen "2655";
chr2	HAVANA	transcript	114347125	114485368	0	-	.	gene_id "ENSMUSG00000057147.14"; transcript_id "ENSMUST00000055144.8"; gene_type "protein_coding"; gene_name "Dph6"; transcript_type "protein_coding"; transcript_name "Dph6-202"; level 2; protein_id "ENSMUSP00000060730.8"; transcript_support_level "1"; mgi_id "MGI:1913882"; tag "basic"; havana_gene "OTTMUSG00000014824.1"; havana_transcript "OTTMUST00000036055.1";
chr2	HAVANA	exon	114348626	114348773	0	-	.	gene_id "ENSMUSG00000057147.14"; transcript_id "ENSMUST00000138106.8"; gene_type "protein_coding"; gene_name "Dph6"; transcript_type "protein_coding_CDS_not_defined"; transcript_name "Dph6-204"; exon_number 5; exon_id "ENSMUSE00000808007.2"; level 2; transcript_support_level "2"; mgi_id "MGI:1913882"; havana_gene "OTTMUSG00000014824.1"; havana_transcript "OTTMUST00000036058.1";
chr2	HAVANA	transcript	114348626	114376372	0	-	.	gene_id "ENSMUSG00000057147.14"; transcript_id "ENSMUST00000138106.8"; gene_type "protein_coding"; gene_name "Dph6"; transcript_type "protein_coding_CDS_not_defined"; transcript_name "Dph6-204"; level 2; transcript_support_level "2"; mgi_id "MGI:1913882"; havana_gene "OTTMUSG00000014824.1"; havana_transcript "OTTMUST00000036058.1";
chr2	HAVANA	stop_codon	114348720	114348722	0	-	0	gene_id "ENSMUSG00000057147.14"; transcript_id "ENSMUST00000102542.10"; gene_type "protein_coding"; gene_name "Dph6"; transcript_type "protein_coding"; transcript_name "Dph6-203"; exon_number 9; exon_id "ENSMUSE00000758182.2"; level 2; protein_id "ENSMUSP00000099601.4"; transcript_support_level "1"; mgi_id "MGI:1913882"; tag "basic"; tag "Ensembl_canonical"; tag "GENCODE_Primary"; tag "appris_principal_1"; tag "CCDS"; ccdsid "CCDS16567.1"; havana_gene "OTTMUSG00000014824.1"; havana_transcript "OTTMUST00000035192.1";
chr2	HAVANA	CDS	114348723	114348773	0	-	0	gene_id "ENSMUSG00000057147.14"; transcript_id "ENSMUST00000102542.10"; gene_type "protein_coding"; gene_name "Dph6"; transcript_type "protein_coding"; transcript_name "Dph6-203"; exon_number 9; exon_id "ENSMUSE00000758182.2"; level 2; protein_id "ENSMUSP00000099601.4"; transcript_support_level "1"; mgi_id "MGI:1913882"; tag "basic"; tag "Ensembl_canonical"; tag "GENCODE_Primary"; tag "appris_principal_1"; tag "CCDS"; ccdsid "CCDS16567.1"; havana_gene "OTTMUSG00000014824.1"; havana_transcript "OTTMUST00000035192.1";
chr2	HAVANA	stop_codon	114348751	114348753	0	-	0	gene_id "ENSMUSG00000057147.14"; transcript_id "ENSMUST00000028640.14"; gene_type "protein_coding"; gene_name "Dph6"; transcript_type "protein_coding"; transcript_name "Dph6-201"; exon_number 8; exon_id "ENSMUSE00000826485.2"; level 2; protein_id "ENSMUSP00000028640.8"; transcript_support_level "1"; mgi_id "MGI:1913882"; tag "basic"; havana_gene "OTTMUSG00000014824.1"; havana_transcript "OTTMUST00000036054.1";
chr2	HAVANA	stop_codon	114348751	114348753	0	-	0	gene_id "ENSMUSG00000057147.14"; transcript_id "ENSMUST00000055144.8"; gene_type "protein_coding"; gene_name "Dph6"; transcript_type "protein_coding"; transcript_name "Dph6-202"; exon_number 9; exon_id "ENSMUSE00000827280.2"; level 2; protein_id "ENSMUSP00000060730.8"; transcript_support_level "1"; mgi_id "MGI:1913882"; tag "basic"; havana_gene "OTTMUSG00000014824.1"; havana_transcript "OTTMUST00000036055.1";
chr2	HAVANA	CDS	114348754	114348773	0	-	2	gene_id "ENSMUSG00000057147.14"; transcript_id "ENSMUST00000028640.14"; gene_type "protein_coding"; gene_name "Dph6"; transcript_type "protein_coding"; transcript_name "Dph6-201"; exon_number 8; exon_id "ENSMUSE00000826485.2"; level 2; protein_id "ENSMUSP00000028640.8"; transcript_support_level "1"; mgi_id "MGI:1913882"; tag "basic"; havana_gene "OTTMUSG00000014824.1"; havana_transcript "OTTMUST00000036054.1";
chr2	HAVANA	CDS	114348754	114348773	0	-	2	gene_id "ENSMUSG00000057147.14"; transcript_id "ENSMUST00000055144.8"; gene_type "protein_coding"; gene_name "Dph6"; transcript_type "protein_coding"; transcript_name "Dph6-202"; exon_number 9; exon_id "ENSMUSE00000827280.2"; level 2; protein_id "ENSMUSP00000060730.8"; transcript_support_level "1"; mgi_id "MGI:1913882"; tag "basic"; havana_gene "OTTMUSG00000014824.1"; havana_transcript "OTTMUST00000036055.1";
chr2	HAVANA	exon	114350150	114350280	0	-	.	gene_id "ENSMUSG00000057147.14"; transcript_id "ENSMUST00000055144.8"; gene_type "protein_coding"; gene_name "Dph6"; transcript_type "protein_coding"; transcript_name "Dph6-202"; exon_number 8; exon_id "ENSMUSE00000642435.2"; level 2; protein_id "ENSMUSP00000060730.8"; transcript_support_level "1"; mgi_id "MGI:1913882"; tag "basic"; havana_gene "OTTMUSG00000014824.1"; havana_transcript "OTTMUST00000036055.1";
chr2	HAVANA	CDS	114350150	114350280	0	-	1	gene_id "ENSMUSG00000057147.14"; transcript_id "ENSMUST00000055144.8"; gene_type "protein_coding"; gene_name "Dph6"; transcript_type "protein_coding"; transcript_name "Dph6-202"; exon_number 8; exon_id "ENSMUSE00000642435.2"; level 2; protein_id "ENSMUSP00000060730.8"; transcript_support_level "1"; mgi_id "MGI:1913882"; tag "basic"; havana_gene "OTTMUSG00000014824.1"; havana_transcript "OTTMUST00000036055.1";
chr2	HAVANA	exon	114350193	114350280	0	-	.	gene_id "ENSMUSG00000057147.14"; transcript_id "ENSMUST00000028640.14"; gene_type "protein_coding"; gene_name "Dph6"; transcript_type "protein_coding"; transcript_name "Dph6-201"; exon_number 7; exon_id "ENSMUSE00001293365.2"; level 2; protein_id "ENSMUSP00000028640.8"; transcript_support_level "1"; mgi_id "MGI:1913882"; tag "basic"; havana_gene "OTTMUSG00000014824.1"; havana_transcript "OTTMUST00000036054.1";
chr2	HAVANA	CDS	114350193	114350280	0	-	0	gene_id "ENSMUSG00000057147.14"; transcript_id "ENSMUST00000028640.14"; gene_type "protein_coding"; gene_name "Dph6"; transcript_type "protein_coding"; transcript_name "Dph6-201"; exon_number 7; exon_id "ENSMUSE00001293365.2"; level 2; protein_id "ENSMUSP00000028640.8"; transcript_support_level "1"; mgi_id "MGI:1913882"; tag "basic"; havana_gene "OTTMUSG00000014824.1"; havana_transcript "OTTMUST00000036054.1";
chr2	HAVANA	exon	114350193	114350280	0	-	.	gene_id "ENSMUSG00000057147.14"; transcript_id "ENSMUST00000102542.10"; gene_type "protein_coding"; gene_name "Dph6"; transcript_type "protein_coding"; transcript_name "Dph6-203"; exon_number 8; exon_id "ENSMUSE00001253085.2"; level 2; protein_id "ENSMUSP00000099601.4"; transcript_support_level "1"; mgi_id "MGI:1913882"; tag "basic"; tag "Ensembl_canonical"; tag "GENCODE_Primary"; tag "appris_principal_1"; tag "CCDS"; ccdsid "CCDS16567.1"; havana_gene "OTTMUSG00000014824.1"; havana_transcript "OTTMUST00000035192.1";
chr2	HAVANA	CDS	114350193	114350280	0	-	1	gene_id "ENSMUSG00000057147.14"; transcript_id "ENSMUST00000102542.10"; gene_type "protein_coding"; gene_name "Dph6"; transcript_type "protein_coding"; transcript_name "Dph6-203"; exon_number 8; exon_id "ENSMUSE00001253085.2"; level 2; protein_id "ENSMUSP00000099601.4"; transcript_support_level "1"; mgi_id "MGI:1913882"; tag "basic"; tag "Ensembl_canonical"; tag "GENCODE_Primary"; tag "appris_principal_1"; tag "CCDS"; ccdsid "CCDS16567.1"; havana_gene "OTTMUSG00000014824.1"; havana_transcript "OTTMUST00000035192.1";
chr2	HAVANA	exon	114350193	114350280	0	-	.	gene_id "ENSMUSG00000057147.14"; transcript_id "ENSMUST00000138106.8"; gene_type "protein_coding"; gene_name "Dph6"; transcript_type "protein_coding_CDS_not_defined"; transcript_name "Dph6-204"; exon_number 4; exon_id "ENSMUSE00001268903.2"; level 2; transcript_support_level "2"; mgi_id "MGI:1913882"; havana_gene "OTTMUSG00000014824.1"; havana_transcript "OTTMUST00000036058.1";
chr2	ENSEMBL_gcm37	exon	114350193	114350280	0.801347759470415	-	.	gene_id "ENSMUSG00000057147.14"; transcript_id "ENSMUSG00000057147.14_tx_3"; exon_id "chr2_114350193_114350280_-"; exonnum "9"; txlen "2655";
chr2	ENSEMBL_gcm37	exon	114350193	114350280	0.0618510408310674	-	.	gene_id "ENSMUSG00000057147.14"; transcript_id "ENSMUSG00000057147.14_tx_4"; exon_id "chr2_114350193_114350280_-"; exonnum "8"; txlen "1253";
chr2	HAVANA	exon	114351708	114353619	0	-	.	gene_id "ENSMUSG00000057147.14"; transcript_id "ENSMUST00000150447.8"; gene_type "protein_coding"; gene_name "Dph6"; transcript_type "retained_intron"; transcript_name "Dph6-206"; exon_number 7; exon_id "ENSMUSE00000839622.2"; level 2; transcript_support_level "1"; mgi_id "MGI:1913882"; havana_gene "OTTMUSG00000014824.1"; havana_transcript "OTTMUST00000036056.1";
chr2	HAVANA	transcript	114351708	114485445	0	-	.	gene_id "ENSMUSG00000057147.14"; transcript_id "ENSMUST00000150447.8"; gene_type "protein_coding"; gene_name "Dph6"; transcript_type "retained_intron"; transcript_name "Dph6-206"; level 2; transcript_support_level "1"; mgi_id "MGI:1913882"; havana_gene "OTTMUSG00000014824.1"; havana_transcript "OTTMUST00000036056.1";
chr2	HAVANA	exon	114353525	114353619	0	-	.	gene_id "ENSMUSG00000057147.14"; transcript_id "ENSMUST00000102542.10"; gene_type "protein_coding"; gene_name "Dph6"; transcript_type "protein_coding"; transcript_name "Dph6-203"; exon_number 7; exon_id "ENSMUSE00001270895.2"; level 2; protein_id "ENSMUSP00000099601.4"; transcript_support_level "1"; mgi_id "MGI:1913882"; tag "basic"; tag "Ensembl_canonical"; tag "GENCODE_Primary"; tag "appris_principal_1"; tag "CCDS"; ccdsid "CCDS16567.1"; havana_gene "OTTMUSG00000014824.1"; havana_transcript "OTTMUST00000035192.1";
chr2	HAVANA	CDS	114353525	114353619	0	-	0	gene_id "ENSMUSG00000057147.14"; transcript_id "ENSMUST00000102542.10"; gene_type "protein_coding"; gene_name "Dph6"; transcript_type "protein_coding"; transcript_name "Dph6-203"; exon_number 7; exon_id "ENSMUSE00001270895.2"; level 2; protein_id "ENSMUSP00000099601.4"; transcript_support_level "1"; mgi_id "MGI:1913882"; tag "basic"; tag "Ensembl_canonical"; tag "GENCODE_Primary"; tag "appris_principal_1"; tag "CCDS"; ccdsid "CCDS16567.1"; havana_gene "OTTMUSG00000014824.1"; havana_transcript "OTTMUST00000035192.1";
chr2	HAVANA	exon	114353525	114353619	0	-	.	gene_id "ENSMUSG00000057147.14"; transcript_id "ENSMUST00000055144.8"; gene_type "protein_coding"; gene_name "Dph6"; transcript_type "protein_coding"; transcript_name "Dph6-202"; exon_number 7; exon_id "ENSMUSE00001270895.2"; level 2; protein_id "ENSMUSP00000060730.8"; transcript_support_level "1"; mgi_id "MGI:1913882"; tag "basic"; havana_gene "OTTMUSG00000014824.1"; havana_transcript "OTTMUST00000036055.1";
chr2	HAVANA	CDS	114353525	114353619	0	-	0	gene_id "ENSMUSG00000057147.14"; transcript_id "ENSMUST00000055144.8"; gene_type "protein_coding"; gene_name "Dph6"; transcript_type "protein_coding"; transcript_name "Dph6-202"; exon_number 7; exon_id "ENSMUSE00001270895.2"; level 2; protein_id "ENSMUSP00000060730.8"; transcript_support_level "1"; mgi_id "MGI:1913882"; tag "basic"; havana_gene "OTTMUSG00000014824.1"; havana_transcript "OTTMUST00000036055.1";
chr2	HAVANA	exon	114353525	114353619	0	-	.	gene_id "ENSMUSG00000057147.14"; transcript_id "ENSMUST00000138106.8"; gene_type "protein_coding"; gene_name "Dph6"; transcript_type "protein_coding_CDS_not_defined"; transcript_name "Dph6-204"; exon_number 3; exon_id "ENSMUSE00001281264.2"; level 2; transcript_support_level "2"; mgi_id "MGI:1913882"; havana_gene "OTTMUSG00000014824.1"; havana_transcript "OTTMUST00000036058.1";
chr2	ENSEMBL_gcm37	exon	114353525	114353619	0.801347759470415	-	.	gene_id "ENSMUSG00000057147.14"; transcript_id "ENSMUSG00000057147.14_tx_3"; exon_id "chr2_114353525_114353619_-"; exonnum "8"; txlen "2655";
chr2	ENSEMBL_gcm37	exon	114353525	114353619	0.0618510408310674	-	.	gene_id "ENSMUSG00000057147.14"; transcript_id "ENSMUSG00000057147.14_tx_4"; exon_id "chr2_114353525_114353619_-"; exonnum "7"; txlen "1253";
chr2	HAVANA	exon	114366006	114366067	0	-	.	gene_id "ENSMUSG00000057147.14"; transcript_id "ENSMUST00000028640.14"; gene_type "protein_coding"; gene_name "Dph6"; transcript_type "protein_coding"; transcript_name "Dph6-201"; exon_number 6; exon_id "ENSMUSE00001304666.2"; level 2; protein_id "ENSMUSP00000028640.8"; transcript_support_level "1"; mgi_id "MGI:1913882"; tag "basic"; havana_gene "OTTMUSG00000014824.1"; havana_transcript "OTTMUST00000036054.1";
chr2	HAVANA	CDS	114366006	114366067	0	-	2	gene_id "ENSMUSG00000057147.14"; transcript_id "ENSMUST00000028640.14"; gene_type "protein_coding"; gene_name "Dph6"; transcript_type "protein_coding"; transcript_name "Dph6-201"; exon_number 6; exon_id "ENSMUSE00001304666.2"; level 2; protein_id "ENSMUSP00000028640.8"; transcript_support_level "1"; mgi_id "MGI:1913882"; tag "basic"; havana_gene "OTTMUSG00000014824.1"; havana_transcript "OTTMUST00000036054.1";
chr2	HAVANA	exon	114366006	114366067	0	-	.	gene_id "ENSMUSG00000057147.14"; transcript_id "ENSMUST00000102542.10"; gene_type "protein_coding"; gene_name "Dph6"; transcript_type "protein_coding"; transcript_name "Dph6-203"; exon_number 6; exon_id "ENSMUSE00001304666.2"; level 2; protein_id "ENSMUSP00000099601.4"; transcript_support_level "1"; mgi_id "MGI:1913882"; tag "basic"; tag "Ensembl_canonical"; tag "GENCODE_Primary"; tag "appris_principal_1"; tag "CCDS"; ccdsid "CCDS16567.1"; havana_gene "OTTMUSG00000014824.1"; havana_transcript "OTTMUST00000035192.1";
chr2	HAVANA	CDS	114366006	114366067	0	-	2	gene_id "ENSMUSG00000057147.14"; transcript_id "ENSMUST00000102542.10"; gene_type "protein_coding"; gene_name "Dph6"; transcript_type "protein_coding"; transcript_name "Dph6-203"; exon_number 6; exon_id "ENSMUSE00001304666.2"; level 2; protein_id "ENSMUSP00000099601.4"; transcript_support_level "1"; mgi_id "MGI:1913882"; tag "basic"; tag "Ensembl_canonical"; tag "GENCODE_Primary"; tag "appris_principal_1"; tag "CCDS"; ccdsid "CCDS16567.1"; havana_gene "OTTMUSG00000014824.1"; havana_transcript "OTTMUST00000035192.1";
chr2	HAVANA	exon	114366006	114366067	0	-	.	gene_id "ENSMUSG00000057147.14"; transcript_id "ENSMUST00000055144.8"; gene_type "protein_coding"; gene_name "Dph6"; transcript_type "protein_coding"; transcript_name "Dph6-202"; exon_number 6; exon_id "ENSMUSE00001304666.2"; level 2; protein_id "ENSMUSP00000060730.8"; transcript_support_level "1"; mgi_id "MGI:1913882"; tag "basic"; havana_gene "OTTMUSG00000014824.1"; havana_transcript "OTTMUST00000036055.1";
chr2	HAVANA	CDS	114366006	114366067	0	-	2	gene_id "ENSMUSG00000057147.14"; transcript_id "ENSMUST00000055144.8"; gene_type "protein_coding"; gene_name "Dph6"; transcript_type "protein_coding"; transcript_name "Dph6-202"; exon_number 6; exon_id "ENSMUSE00001304666.2"; level 2; protein_id "ENSMUSP00000060730.8"; transcript_support_level "1"; mgi_id "MGI:1913882"; tag "basic"; havana_gene "OTTMUSG00000014824.1"; havana_transcript "OTTMUST00000036055.1";
chr2	HAVANA	exon	114366006	114366067	0	-	.	gene_id "ENSMUSG00000057147.14"; transcript_id "ENSMUST00000138106.8"; gene_type "protein_coding"; gene_name "Dph6"; transcript_type "protein_coding_CDS_not_defined"; transcript_name "Dph6-204"; exon_number 2; exon_id "ENSMUSE00001235840.2"; level 2; transcript_support_level "2"; mgi_id "MGI:1913882"; havana_gene "OTTMUSG00000014824.1"; havana_transcript "OTTMUST00000036058.1";
chr2	HAVANA	exon	114366006	114366067	0	-	.	gene_id "ENSMUSG00000057147.14"; transcript_id "ENSMUST00000150447.8"; gene_type "protein_coding"; gene_name "Dph6"; transcript_type "retained_intron"; transcript_name "Dph6-206"; exon_number 6; exon_id "ENSMUSE00001235840.2"; level 2; transcript_support_level "1"; mgi_id "MGI:1913882"; havana_gene "OTTMUSG00000014824.1"; havana_transcript "OTTMUST00000036056.1";
chr2	ENSEMBL_gcm37	exon	114366006	114366067	0.801347759470415	-	.	gene_id "ENSMUSG00000057147.14"; transcript_id "ENSMUSG00000057147.14_tx_3"; exon_id "chr2_114366006_114366067_-"; exonnum "7"; txlen "2655";
chr2	ENSEMBL_gcm37	exon	114366006	114366067	0.0618510408310674	-	.	gene_id "ENSMUSG00000057147.14"; transcript_id "ENSMUSG00000057147.14_tx_4"; exon_id "chr2_114366006_114366067_-"; exonnum "6"; txlen "1253";
chr2	HAVANA	exon	114376210	114376372	0	-	.	gene_id "ENSMUSG00000057147.14"; transcript_id "ENSMUST00000138106.8"; gene_type "protein_coding"; gene_name "Dph6"; transcript_type "protein_coding_CDS_not_defined"; transcript_name "Dph6-204"; exon_number 1; exon_id "ENSMUSE00000800293.2"; level 2; transcript_support_level "2"; mgi_id "MGI:1913882"; havana_gene "OTTMUSG00000014824.1"; havana_transcript "OTTMUST00000036058.1";
chr2	sragcm37_mid	exon	114376210	114376413	0.801347759470415	-	.	gene_id "ENSMUSG00000057147.14"; transcript_id "ENSMUSG00000057147.14_tx_3"; exon_id "chr2_114376210_114376413_-"; exonnum "6"; txlen "2655";
chr2	HAVANA	exon	114398401	114398519	0	-	.	gene_id "ENSMUSG00000057147.14"; transcript_id "ENSMUST00000028640.14"; gene_type "protein_coding"; gene_name "Dph6"; transcript_type "protein_coding"; transcript_name "Dph6-201"; exon_number 5; exon_id "ENSMUSE00001223460.2"; level 2; protein_id "ENSMUSP00000028640.8"; transcript_support_level "1"; mgi_id "MGI:1913882"; tag "basic"; havana_gene "OTTMUSG00000014824.1"; havana_transcript "OTTMUST00000036054.1";
chr2	HAVANA	CDS	114398401	114398519	0	-	1	gene_id "ENSMUSG00000057147.14"; transcript_id "ENSMUST00000028640.14"; gene_type "protein_coding"; gene_name "Dph6"; transcript_type "protein_coding"; transcript_name "Dph6-201"; exon_number 5; exon_id "ENSMUSE00001223460.2"; level 2; protein_id "ENSMUSP00000028640.8"; transcript_support_level "1"; mgi_id "MGI:1913882"; tag "basic"; havana_gene "OTTMUSG00000014824.1"; havana_transcript "OTTMUST00000036054.1";
chr2	HAVANA	exon	114398401	114398519	0	-	.	gene_id "ENSMUSG00000057147.14"; transcript_id "ENSMUST00000102542.10"; gene_type "protein_coding"; gene_name "Dph6"; transcript_type "protein_coding"; transcript_name "Dph6-203"; exon_number 5; exon_id "ENSMUSE00001223460.2"; level 2; protein_id "ENSMUSP00000099601.4"; transcript_support_level "1"; mgi_id "MGI:1913882"; tag "basic"; tag "Ensembl_canonical"; tag "GENCODE_Primary"; tag "appris_principal_1"; tag "CCDS"; ccdsid "CCDS16567.1"; havana_gene "OTTMUSG00000014824.1"; havana_transcript "OTTMUST00000035192.1";
chr2	HAVANA	CDS	114398401	114398519	0	-	1	gene_id "ENSMUSG00000057147.14"; transcript_id "ENSMUST00000102542.10"; gene_type "protein_coding"; gene_name "Dph6"; transcript_type "protein_coding"; transcript_name "Dph6-203"; exon_number 5; exon_id "ENSMUSE00001223460.2"; level 2; protein_id "ENSMUSP00000099601.4"; transcript_support_level "1"; mgi_id "MGI:1913882"; tag "basic"; tag "Ensembl_canonical"; tag "GENCODE_Primary"; tag "appris_principal_1"; tag "CCDS"; ccdsid "CCDS16567.1"; havana_gene "OTTMUSG00000014824.1"; havana_transcript "OTTMUST00000035192.1";
chr2	HAVANA	exon	114398401	114398519	0	-	.	gene_id "ENSMUSG00000057147.14"; transcript_id "ENSMUST00000055144.8"; gene_type "protein_coding"; gene_name "Dph6"; transcript_type "protein_coding"; transcript_name "Dph6-202"; exon_number 5; exon_id "ENSMUSE00001223460.2"; level 2; protein_id "ENSMUSP00000060730.8"; transcript_support_level "1"; mgi_id "MGI:1913882"; tag "basic"; havana_gene "OTTMUSG00000014824.1"; havana_transcript "OTTMUST00000036055.1";
chr2	HAVANA	CDS	114398401	114398519	0	-	1	gene_id "ENSMUSG00000057147.14"; transcript_id "ENSMUST00000055144.8"; gene_type "protein_coding"; gene_name "Dph6"; transcript_type "protein_coding"; transcript_name "Dph6-202"; exon_number 5; exon_id "ENSMUSE00001223460.2"; level 2; protein_id "ENSMUSP00000060730.8"; transcript_support_level "1"; mgi_id "MGI:1913882"; tag "basic"; havana_gene "OTTMUSG00000014824.1"; havana_transcript "OTTMUST00000036055.1";
chr2	HAVANA	exon	114398401	114398519	0	-	.	gene_id "ENSMUSG00000057147.14"; transcript_id "ENSMUST00000150447.8"; gene_type "protein_coding"; gene_name "Dph6"; transcript_type "retained_intron"; transcript_name "Dph6-206"; exon_number 5; exon_id "ENSMUSE00001301835.2"; level 2; transcript_support_level "1"; mgi_id "MGI:1913882"; havana_gene "OTTMUSG00000014824.1"; havana_transcript "OTTMUST00000036056.1";
chr2	ENSEMBL_gcm37	exon	114398401	114398519	0.801347759470415	-	.	gene_id "ENSMUSG00000057147.14"; transcript_id "ENSMUSG00000057147.14_tx_3"; exon_id "chr2_114398401_114398519_-"; exonnum "5"; txlen "2655";
chr2	ENSEMBL_gcm37	exon	114398401	114398519	0.0618510408310674	-	.	gene_id "ENSMUSG00000057147.14"; transcript_id "ENSMUSG00000057147.14_tx_4"; exon_id "chr2_114398401_114398519_-"; exonnum "5"; txlen "1253";
chr2	HAVANA	exon	114399958	114400031	0	-	.	gene_id "ENSMUSG00000057147.14"; transcript_id "ENSMUST00000028640.14"; gene_type "protein_coding"; gene_name "Dph6"; transcript_type "protein_coding"; transcript_name "Dph6-201"; exon_number 4; exon_id "ENSMUSE00001261533.2"; level 2; protein_id "ENSMUSP00000028640.8"; transcript_support_level "1"; mgi_id "MGI:1913882"; tag "basic"; havana_gene "OTTMUSG00000014824.1"; havana_transcript "OTTMUST00000036054.1";
chr2	HAVANA	CDS	114399958	114400031	0	-	0	gene_id "ENSMUSG00000057147.14"; transcript_id "ENSMUST00000028640.14"; gene_type "protein_coding"; gene_name "Dph6"; transcript_type "protein_coding"; transcript_name "Dph6-201"; exon_number 4; exon_id "ENSMUSE00001261533.2"; level 2; protein_id "ENSMUSP00000028640.8"; transcript_support_level "1"; mgi_id "MGI:1913882"; tag "basic"; havana_gene "OTTMUSG00000014824.1"; havana_transcript "OTTMUST00000036054.1";
chr2	HAVANA	exon	114399958	114400031	0	-	.	gene_id "ENSMUSG00000057147.14"; transcript_id "ENSMUST00000102542.10"; gene_type "protein_coding"; gene_name "Dph6"; transcript_type "protein_coding"; transcript_name "Dph6-203"; exon_number 4; exon_id "ENSMUSE00001261533.2"; level 2; protein_id "ENSMUSP00000099601.4"; transcript_support_level "1"; mgi_id "MGI:1913882"; tag "basic"; tag "Ensembl_canonical"; tag "GENCODE_Primary"; tag "appris_principal_1"; tag "CCDS"; ccdsid "CCDS16567.1"; havana_gene "OTTMUSG00000014824.1"; havana_transcript "OTTMUST00000035192.1";
chr2	HAVANA	CDS	114399958	114400031	0	-	0	gene_id "ENSMUSG00000057147.14"; transcript_id "ENSMUST00000102542.10"; gene_type "protein_coding"; gene_name "Dph6"; transcript_type "protein_coding"; transcript_name "Dph6-203"; exon_number 4; exon_id "ENSMUSE00001261533.2"; level 2; protein_id "ENSMUSP00000099601.4"; transcript_support_level "1"; mgi_id "MGI:1913882"; tag "basic"; tag "Ensembl_canonical"; tag "GENCODE_Primary"; tag "appris_principal_1"; tag "CCDS"; ccdsid "CCDS16567.1"; havana_gene "OTTMUSG00000014824.1"; havana_transcript "OTTMUST00000035192.1";
chr2	HAVANA	exon	114399958	114400031	0	-	.	gene_id "ENSMUSG00000057147.14"; transcript_id "ENSMUST00000055144.8"; gene_type "protein_coding"; gene_name "Dph6"; transcript_type "protein_coding"; transcript_name "Dph6-202"; exon_number 4; exon_id "ENSMUSE00001261533.2"; level 2; protein_id "ENSMUSP00000060730.8"; transcript_support_level "1"; mgi_id "MGI:1913882"; tag "basic"; havana_gene "OTTMUSG00000014824.1"; havana_transcript "OTTMUST00000036055.1";
chr2	HAVANA	CDS	114399958	114400031	0	-	0	gene_id "ENSMUSG00000057147.14"; transcript_id "ENSMUST00000055144.8"; gene_type "protein_coding"; gene_name "Dph6"; transcript_type "protein_coding"; transcript_name "Dph6-202"; exon_number 4; exon_id "ENSMUSE00001261533.2"; level 2; protein_id "ENSMUSP00000060730.8"; transcript_support_level "1"; mgi_id "MGI:1913882"; tag "basic"; havana_gene "OTTMUSG00000014824.1"; havana_transcript "OTTMUST00000036055.1";
chr2	HAVANA	exon	114399958	114400031	0	-	.	gene_id "ENSMUSG00000057147.14"; transcript_id "ENSMUST00000150447.8"; gene_type "protein_coding"; gene_name "Dph6"; transcript_type "retained_intron"; transcript_name "Dph6-206"; exon_number 4; exon_id "ENSMUSE00001246154.2"; level 2; transcript_support_level "1"; mgi_id "MGI:1913882"; havana_gene "OTTMUSG00000014824.1"; havana_transcript "OTTMUST00000036056.1";
chr2	ENSEMBL_gcm37	exon	114399958	114400031	0.801347759470415	-	.	gene_id "ENSMUSG00000057147.14"; transcript_id "ENSMUSG00000057147.14_tx_3"; exon_id "chr2_114399958_114400031_-"; exonnum "4"; txlen "2655";
chr2	ENSEMBL_gcm37	exon	114399958	114400031	0.0618510408310674	-	.	gene_id "ENSMUSG00000057147.14"; transcript_id "ENSMUSG00000057147.14_tx_4"; exon_id "chr2_114399958_114400031_-"; exonnum "4"; txlen "1253";
chr2	HAVANA	exon	114472556	114475395	0	-	.	gene_id "ENSMUSG00000057147.14"; transcript_id "ENSMUST00000138975.2"; gene_type "protein_coding"; gene_name "Dph6"; transcript_type "retained_intron"; transcript_name "Dph6-205"; exon_number 3; exon_id "ENSMUSE00000760028.2"; level 2; transcript_support_level "1"; mgi_id "MGI:1913882"; havana_gene "OTTMUSG00000014824.1"; havana_transcript "OTTMUST00000036057.1";
chr2	HAVANA	transcript	114472556	114485386	0	-	.	gene_id "ENSMUSG00000057147.14"; transcript_id "ENSMUST00000138975.2"; gene_type "protein_coding"; gene_name "Dph6"; transcript_type "retained_intron"; transcript_name "Dph6-205"; level 2; transcript_support_level "1"; mgi_id "MGI:1913882"; havana_gene "OTTMUSG00000014824.1"; havana_transcript "OTTMUST00000036057.1";
chr2	HAVANA	exon	114475202	114475395	0	-	.	gene_id "ENSMUSG00000057147.14"; transcript_id "ENSMUST00000028640.14"; gene_type "protein_coding"; gene_name "Dph6"; transcript_type "protein_coding"; transcript_name "Dph6-201"; exon_number 3; exon_id "ENSMUSE00001308422.2"; level 2; protein_id "ENSMUSP00000028640.8"; transcript_support_level "1"; mgi_id "MGI:1913882"; tag "basic"; havana_gene "OTTMUSG00000014824.1"; havana_transcript "OTTMUST00000036054.1";
chr2	HAVANA	CDS	114475202	114475395	0	-	2	gene_id "ENSMUSG00000057147.14"; transcript_id "ENSMUST00000028640.14"; gene_type "protein_coding"; gene_name "Dph6"; transcript_type "protein_coding"; transcript_name "Dph6-201"; exon_number 3; exon_id "ENSMUSE00001308422.2"; level 2; protein_id "ENSMUSP00000028640.8"; transcript_support_level "1"; mgi_id "MGI:1913882"; tag "basic"; havana_gene "OTTMUSG00000014824.1"; havana_transcript "OTTMUST00000036054.1";
chr2	HAVANA	exon	114475202	114475395	0	-	.	gene_id "ENSMUSG00000057147.14"; transcript_id "ENSMUST00000102542.10"; gene_type "protein_coding"; gene_name "Dph6"; transcript_type "protein_coding"; transcript_name "Dph6-203"; exon_number 3; exon_id "ENSMUSE00001308422.2"; level 2; protein_id "ENSMUSP00000099601.4"; transcript_support_level "1"; mgi_id "MGI:1913882"; tag "basic"; tag "Ensembl_canonical"; tag "GENCODE_Primary"; tag "appris_principal_1"; tag "CCDS"; ccdsid "CCDS16567.1"; havana_gene "OTTMUSG00000014824.1"; havana_transcript "OTTMUST00000035192.1";
chr2	HAVANA	CDS	114475202	114475395	0	-	2	gene_id "ENSMUSG00000057147.14"; transcript_id "ENSMUST00000102542.10"; gene_type "protein_coding"; gene_name "Dph6"; transcript_type "protein_coding"; transcript_name "Dph6-203"; exon_number 3; exon_id "ENSMUSE00001308422.2"; level 2; protein_id "ENSMUSP00000099601.4"; transcript_support_level "1"; mgi_id "MGI:1913882"; tag "basic"; tag "Ensembl_canonical"; tag "GENCODE_Primary"; tag "appris_principal_1"; tag "CCDS"; ccdsid "CCDS16567.1"; havana_gene "OTTMUSG00000014824.1"; havana_transcript "OTTMUST00000035192.1";
chr2	HAVANA	exon	114475202	114475395	0	-	.	gene_id "ENSMUSG00000057147.14"; transcript_id "ENSMUST00000055144.8"; gene_type "protein_coding"; gene_name "Dph6"; transcript_type "protein_coding"; transcript_name "Dph6-202"; exon_number 3; exon_id "ENSMUSE00001308422.2"; level 2; protein_id "ENSMUSP00000060730.8"; transcript_support_level "1"; mgi_id "MGI:1913882"; tag "basic"; havana_gene "OTTMUSG00000014824.1"; havana_transcript "OTTMUST00000036055.1";
chr2	HAVANA	CDS	114475202	114475395	0	-	2	gene_id "ENSMUSG00000057147.14"; transcript_id "ENSMUST00000055144.8"; gene_type "protein_coding"; gene_name "Dph6"; transcript_type "protein_coding"; transcript_name "Dph6-202"; exon_number 3; exon_id "ENSMUSE00001308422.2"; level 2; protein_id "ENSMUSP00000060730.8"; transcript_support_level "1"; mgi_id "MGI:1913882"; tag "basic"; havana_gene "OTTMUSG00000014824.1"; havana_transcript "OTTMUST00000036055.1";
chr2	HAVANA	exon	114475202	114475395	0	-	.	gene_id "ENSMUSG00000057147.14"; transcript_id "ENSMUST00000150447.8"; gene_type "protein_coding"; gene_name "Dph6"; transcript_type "retained_intron"; transcript_name "Dph6-206"; exon_number 3; exon_id "ENSMUSE00001283828.2"; level 2; transcript_support_level "1"; mgi_id "MGI:1913882"; havana_gene "OTTMUSG00000014824.1"; havana_transcript "OTTMUST00000036056.1";
chr2	ENSEMBL_gcm37	exon	114475202	114475395	0.801347759470415	-	.	gene_id "ENSMUSG00000057147.14"; transcript_id "ENSMUSG00000057147.14_tx_3"; exon_id "chr2_114475202_114475395_-"; exonnum "3"; txlen "2655";
chr2	ENSEMBL_gcm37	exon	114475202	114475395	0.0618510408310674	-	.	gene_id "ENSMUSG00000057147.14"; transcript_id "ENSMUSG00000057147.14_tx_4"; exon_id "chr2_114475202_114475395_-"; exonnum "3"; txlen "1253";
chr2	HAVANA	exon	114478222	114478316	0	-	.	gene_id "ENSMUSG00000057147.14"; transcript_id "ENSMUST00000028640.14"; gene_type "protein_coding"; gene_name "Dph6"; transcript_type "protein_coding"; transcript_name "Dph6-201"; exon_number 2; exon_id "ENSMUSE00001243104.2"; level 2; protein_id "ENSMUSP00000028640.8"; transcript_support_level "1"; mgi_id "MGI:1913882"; tag "basic"; havana_gene "OTTMUSG00000014824.1"; havana_transcript "OTTMUST00000036054.1";
chr2	HAVANA	CDS	114478222	114478316	0	-	1	gene_id "ENSMUSG00000057147.14"; transcript_id "ENSMUST00000028640.14"; gene_type "protein_coding"; gene_name "Dph6"; transcript_type "protein_coding"; transcript_name "Dph6-201"; exon_number 2; exon_id "ENSMUSE00001243104.2"; level 2; protein_id "ENSMUSP00000028640.8"; transcript_support_level "1"; mgi_id "MGI:1913882"; tag "basic"; havana_gene "OTTMUSG00000014824.1"; havana_transcript "OTTMUST00000036054.1";
chr2	HAVANA	exon	114478222	114478316	0	-	.	gene_id "ENSMUSG00000057147.14"; transcript_id "ENSMUST00000102542.10"; gene_type "protein_coding"; gene_name "Dph6"; transcript_type "protein_coding"; transcript_name "Dph6-203"; exon_number 2; exon_id "ENSMUSE00001243104.2"; level 2; protein_id "ENSMUSP00000099601.4"; transcript_support_level "1"; mgi_id "MGI:1913882"; tag "basic"; tag "Ensembl_canonical"; tag "GENCODE_Primary"; tag "appris_principal_1"; tag "CCDS"; ccdsid "CCDS16567.1"; havana_gene "OTTMUSG00000014824.1"; havana_transcript "OTTMUST00000035192.1";
chr2	HAVANA	CDS	114478222	114478316	0	-	1	gene_id "ENSMUSG00000057147.14"; transcript_id "ENSMUST00000102542.10"; gene_type "protein_coding"; gene_name "Dph6"; transcript_type "protein_coding"; transcript_name "Dph6-203"; exon_number 2; exon_id "ENSMUSE00001243104.2"; level 2; protein_id "ENSMUSP00000099601.4"; transcript_support_level "1"; mgi_id "MGI:1913882"; tag "basic"; tag "Ensembl_canonical"; tag "GENCODE_Primary"; tag "appris_principal_1"; tag "CCDS"; ccdsid "CCDS16567.1"; havana_gene "OTTMUSG00000014824.1"; havana_transcript "OTTMUST00000035192.1";
chr2	HAVANA	exon	114478222	114478316	0	-	.	gene_id "ENSMUSG00000057147.14"; transcript_id "ENSMUST00000055144.8"; gene_type "protein_coding"; gene_name "Dph6"; transcript_type "protein_coding"; transcript_name "Dph6-202"; exon_number 2; exon_id "ENSMUSE00001243104.2"; level 2; protein_id "ENSMUSP00000060730.8"; transcript_support_level "1"; mgi_id "MGI:1913882"; tag "basic"; havana_gene "OTTMUSG00000014824.1"; havana_transcript "OTTMUST00000036055.1";
chr2	HAVANA	CDS	114478222	114478316	0	-	1	gene_id "ENSMUSG00000057147.14"; transcript_id "ENSMUST00000055144.8"; gene_type "protein_coding"; gene_name "Dph6"; transcript_type "protein_coding"; transcript_name "Dph6-202"; exon_number 2; exon_id "ENSMUSE00001243104.2"; level 2; protein_id "ENSMUSP00000060730.8"; transcript_support_level "1"; mgi_id "MGI:1913882"; tag "basic"; havana_gene "OTTMUSG00000014824.1"; havana_transcript "OTTMUST00000036055.1";
chr2	HAVANA	exon	114478222	114478316	0	-	.	gene_id "ENSMUSG00000057147.14"; transcript_id "ENSMUST00000150447.8"; gene_type "protein_coding"; gene_name "Dph6"; transcript_type "retained_intron"; transcript_name "Dph6-206"; exon_number 2; exon_id "ENSMUSE00001234234.2"; level 2; transcript_support_level "1"; mgi_id "MGI:1913882"; havana_gene "OTTMUSG00000014824.1"; havana_transcript "OTTMUST00000036056.1";
chr2	HAVANA	exon	114478222	114478316	0	-	.	gene_id "ENSMUSG00000057147.14"; transcript_id "ENSMUST00000138975.2"; gene_type "protein_coding"; gene_name "Dph6"; transcript_type "retained_intron"; transcript_name "Dph6-205"; exon_number 2; exon_id "ENSMUSE00001234234.2"; level 2; transcript_support_level "1"; mgi_id "MGI:1913882"; havana_gene "OTTMUSG00000014824.1"; havana_transcript "OTTMUST00000036057.1";
chr2	ENSEMBL_gcm37	exon	114478222	114478316	0.801347759470415	-	.	gene_id "ENSMUSG00000057147.14"; transcript_id "ENSMUSG00000057147.14_tx_3"; exon_id "chr2_114478222_114478316_-"; exonnum "2"; txlen "2655";
chr2	ENSEMBL_gcm37	exon	114478222	114478316	0.0618510408310674	-	.	gene_id "ENSMUSG00000057147.14"; transcript_id "ENSMUSG00000057147.14_tx_4"; exon_id "chr2_114478222_114478316_-"; exonnum "2"; txlen "1253";
chr2	HAVANA	CDS	114485312	114485334	0	-	0	gene_id "ENSMUSG00000057147.14"; transcript_id "ENSMUST00000028640.14"; gene_type "protein_coding"; gene_name "Dph6"; transcript_type "protein_coding"; transcript_name "Dph6-201"; exon_number 1; exon_id "ENSMUSE00000788588.2"; level 2; protein_id "ENSMUSP00000028640.8"; transcript_support_level "1"; mgi_id "MGI:1913882"; tag "basic"; havana_gene "OTTMUSG00000014824.1"; havana_transcript "OTTMUST00000036054.1";
chr2	HAVANA	CDS	114485312	114485334	0	-	0	gene_id "ENSMUSG00000057147.14"; transcript_id "ENSMUST00000102542.10"; gene_type "protein_coding"; gene_name "Dph6"; transcript_type "protein_coding"; transcript_name "Dph6-203"; exon_number 1; exon_id "ENSMUSE00001233429.2"; level 2; protein_id "ENSMUSP00000099601.4"; transcript_support_level "1"; mgi_id "MGI:1913882"; tag "basic"; tag "Ensembl_canonical"; tag "GENCODE_Primary"; tag "appris_principal_1"; tag "CCDS"; ccdsid "CCDS16567.1"; havana_gene "OTTMUSG00000014824.1"; havana_transcript "OTTMUST00000035192.1";
chr2	HAVANA	CDS	114485312	114485334	0	-	0	gene_id "ENSMUSG00000057147.14"; transcript_id "ENSMUST00000055144.8"; gene_type "protein_coding"; gene_name "Dph6"; transcript_type "protein_coding"; transcript_name "Dph6-202"; exon_number 1; exon_id "ENSMUSE00000661881.4"; level 2; protein_id "ENSMUSP00000060730.8"; transcript_support_level "1"; mgi_id "MGI:1913882"; tag "basic"; havana_gene "OTTMUSG00000014824.1"; havana_transcript "OTTMUST00000036055.1";
chr2	HAVANA	exon	114485312	114485368	0	-	.	gene_id "ENSMUSG00000057147.14"; transcript_id "ENSMUST00000055144.8"; gene_type "protein_coding"; gene_name "Dph6"; transcript_type "protein_coding"; transcript_name "Dph6-202"; exon_number 1; exon_id "ENSMUSE00000661881.4"; level 2; protein_id "ENSMUSP00000060730.8"; transcript_support_level "1"; mgi_id "MGI:1913882"; tag "basic"; havana_gene "OTTMUSG00000014824.1"; havana_transcript "OTTMUST00000036055.1";
chr2	HAVANA	exon	114485312	114485386	0	-	.	gene_id "ENSMUSG00000057147.14"; transcript_id "ENSMUST00000138975.2"; gene_type "protein_coding"; gene_name "Dph6"; transcript_type "retained_intron"; transcript_name "Dph6-205"; exon_number 1; exon_id "ENSMUSE00000727667.2"; level 2; transcript_support_level "1"; mgi_id "MGI:1913882"; havana_gene "OTTMUSG00000014824.1"; havana_transcript "OTTMUST00000036057.1";
chr2	ENSEMBL_gcm37	exon	114485312	114485386	0.801347759470415	-	.	gene_id "ENSMUSG00000057147.14"; transcript_id "ENSMUSG00000057147.14_tx_3"; exon_id "chr2_114485312_114485386_-"; exonnum "1"; txlen "2655";
chr2	ENSEMBL_gcm37	exon	114485312	114485386	0.0618510408310674	-	.	gene_id "ENSMUSG00000057147.14"; transcript_id "ENSMUSG00000057147.14_tx_4"; exon_id "chr2_114485312_114485386_-"; exonnum "1"; txlen "1253";
chr2	HAVANA	exon	114485312	114485434	0	-	.	gene_id "ENSMUSG00000057147.14"; transcript_id "ENSMUST00000028640.14"; gene_type "protein_coding"; gene_name "Dph6"; transcript_type "protein_coding"; transcript_name "Dph6-201"; exon_number 1; exon_id "ENSMUSE00000788588.2"; level 2; protein_id "ENSMUSP00000028640.8"; transcript_support_level "1"; mgi_id "MGI:1913882"; tag "basic"; havana_gene "OTTMUSG00000014824.1"; havana_transcript "OTTMUST00000036054.1";
chr2	HAVANA	exon	114485312	114485445	0	-	.	gene_id "ENSMUSG00000057147.14"; transcript_id "ENSMUST00000102542.10"; gene_type "protein_coding"; gene_name "Dph6"; transcript_type "protein_coding"; transcript_name "Dph6-203"; exon_number 1; exon_id "ENSMUSE00001233429.2"; level 2; protein_id "ENSMUSP00000099601.4"; transcript_support_level "1"; mgi_id "MGI:1913882"; tag "basic"; tag "Ensembl_canonical"; tag "GENCODE_Primary"; tag "appris_principal_1"; tag "CCDS"; ccdsid "CCDS16567.1"; havana_gene "OTTMUSG00000014824.1"; havana_transcript "OTTMUST00000035192.1";
chr2	HAVANA	exon	114485312	114485445	0	-	.	gene_id "ENSMUSG00000057147.14"; transcript_id "ENSMUST00000150447.8"; gene_type "protein_coding"; gene_name "Dph6"; transcript_type "retained_intron"; transcript_name "Dph6-206"; exon_number 1; exon_id "ENSMUSE00001250437.2"; level 2; transcript_support_level "1"; mgi_id "MGI:1913882"; havana_gene "OTTMUSG00000014824.1"; havana_transcript "OTTMUST00000036056.1";
chr2	HAVANA	start_codon	114485332	114485334	0	-	0	gene_id "ENSMUSG00000057147.14"; transcript_id "ENSMUST00000028640.14"; gene_type "protein_coding"; gene_name "Dph6"; transcript_type "protein_coding"; transcript_name "Dph6-201"; exon_number 1; exon_id "ENSMUSE00000788588.2"; level 2; protein_id "ENSMUSP00000028640.8"; transcript_support_level "1"; mgi_id "MGI:1913882"; tag "basic"; havana_gene "OTTMUSG00000014824.1"; havana_transcript "OTTMUST00000036054.1";
chr2	HAVANA	start_codon	114485332	114485334	0	-	0	gene_id "ENSMUSG00000057147.14"; transcript_id "ENSMUST00000102542.10"; gene_type "protein_coding"; gene_name "Dph6"; transcript_type "protein_coding"; transcript_name "Dph6-203"; exon_number 1; exon_id "ENSMUSE00001233429.2"; level 2; protein_id "ENSMUSP00000099601.4"; transcript_support_level "1"; mgi_id "MGI:1913882"; tag "basic"; tag "Ensembl_canonical"; tag "GENCODE_Primary"; tag "appris_principal_1"; tag "CCDS"; ccdsid "CCDS16567.1"; havana_gene "OTTMUSG00000014824.1"; havana_transcript "OTTMUST00000035192.1";
chr2	HAVANA	start_codon	114485332	114485334	0	-	0	gene_id "ENSMUSG00000057147.14"; transcript_id "ENSMUST00000055144.8"; gene_type "protein_coding"; gene_name "Dph6"; transcript_type "protein_coding"; transcript_name "Dph6-202"; exon_number 1; exon_id "ENSMUSE00000661881.4"; level 2; protein_id "ENSMUSP00000060730.8"; transcript_support_level "1"; mgi_id "MGI:1913882"; tag "basic"; havana_gene "OTTMUSG00000014824.1"; havana_transcript "OTTMUST00000036055.1";
chr2	HAVANA	UTR	114485335	114485368	0	-	.	gene_id "ENSMUSG00000057147.14"; transcript_id "ENSMUST00000055144.8"; gene_type "protein_coding"; gene_name "Dph6"; transcript_type "protein_coding"; transcript_name "Dph6-202"; exon_number 1; exon_id "ENSMUSE00000661881.4"; level 2; protein_id "ENSMUSP00000060730.8"; transcript_support_level "1"; mgi_id "MGI:1913882"; tag "basic"; havana_gene "OTTMUSG00000014824.1"; havana_transcript "OTTMUST00000036055.1";
chr2	HAVANA	UTR	114485335	114485434	0	-	.	gene_id "ENSMUSG00000057147.14"; transcript_id "ENSMUST00000028640.14"; gene_type "protein_coding"; gene_name "Dph6"; transcript_type "protein_coding"; transcript_name "Dph6-201"; exon_number 1; exon_id "ENSMUSE00000788588.2"; level 2; protein_id "ENSMUSP00000028640.8"; transcript_support_level "1"; mgi_id "MGI:1913882"; tag "basic"; havana_gene "OTTMUSG00000014824.1"; havana_transcript "OTTMUST00000036054.1";
chr2	HAVANA	UTR	114485335	114485445	0	-	.	gene_id "ENSMUSG00000057147.14"; transcript_id "ENSMUST00000102542.10"; gene_type "protein_coding"; gene_name "Dph6"; transcript_type "protein_coding"; transcript_name "Dph6-203"; exon_number 1; exon_id "ENSMUSE00001233429.2"; level 2; protein_id "ENSMUSP00000099601.4"; transcript_support_level "1"; mgi_id "MGI:1913882"; tag "basic"; tag "Ensembl_canonical"; tag "GENCODE_Primary"; tag "appris_principal_1"; tag "CCDS"; ccdsid "CCDS16567.1"; havana_gene "OTTMUSG00000014824.1"; havana_transcript "OTTMUST00000035192.1";
chr2	sragcm37_es	exon	114631405	114631858	0.00140069290802764	-	.	gene_id "sragcm37_gene_48662"; transcript_id "sragcm37_gene_48662_tx_1"; exon_id "chr2_114631405_114631858_-"; exonnum "6"; txlen "1288";
chr2	sragcm37_es	exon	114631405	114631858	0.000800395947444363	-	.	gene_id "sragcm37_gene_48662"; transcript_id "sragcm37_gene_48662_tx_10"; exon_id "chr2_114631405_114631858_-"; exonnum "8"; txlen "1421";
chr2	sragcm37_es	exon	114631405	114631858	0.000800395947444363	-	.	gene_id "sragcm37_gene_48662"; transcript_id "sragcm37_gene_48662_tx_11"; exon_id "chr2_114631405_114631858_-"; exonnum "7"; txlen "943";
chr2	sragcm37_es	exon	114631405	114631858	0.000800395947444363	-	.	gene_id "sragcm37_gene_48662"; transcript_id "sragcm37_gene_48662_tx_12"; exon_id "chr2_114631405_114631858_-"; exonnum "7"; txlen "1022";
chr2	sragcm37_es	exon	114631405	114631858	0.000800395947444363	-	.	gene_id "sragcm37_gene_48662"; transcript_id "sragcm37_gene_48662_tx_13"; exon_id "chr2_114631405_114631858_-"; exonnum "6"; txlen "875";
chr2	sragcm37_es	exon	114631405	114631858	0.000800395947444363	-	.	gene_id "sragcm37_gene_48662"; transcript_id "sragcm37_gene_48662_tx_14"; exon_id "chr2_114631405_114631858_-"; exonnum "6"; txlen "954";
chr2	sragcm37_es	exon	114631405	114631858	0.00140069290802764	-	.	gene_id "sragcm37_gene_48662"; transcript_id "sragcm37_gene_48662_tx_2"; exon_id "chr2_114631405_114631858_-"; exonnum "6"; txlen "1198";
chr2	sragcm37_es	exon	114631405	114631858	0.00140069290802764	-	.	gene_id "sragcm37_gene_48662"; transcript_id "sragcm37_gene_48662_tx_3"; exon_id "chr2_114631405_114631858_-"; exonnum "5"; txlen "799";
chr2	sragcm37_es	exon	114631405	114631858	0.00113389425887951	-	.	gene_id "sragcm37_gene_48662"; transcript_id "sragcm37_gene_48662_tx_4"; exon_id "chr2_114631405_114631858_-"; exonnum "7"; txlen "1356";
chr2	sragcm37_es	exon	114631405	114631858	0.00113389425887951	-	.	gene_id "sragcm37_gene_48662"; transcript_id "sragcm37_gene_48662_tx_5"; exon_id "chr2_114631405_114631858_-"; exonnum "7"; txlen "1266";
chr2	sragcm37_es	exon	114631405	114631858	0.00113389425887951	-	.	gene_id "sragcm37_gene_48662"; transcript_id "sragcm37_gene_48662_tx_6"; exon_id "chr2_114631405_114631858_-"; exonnum "6"; txlen "867";
chr2	sragcm37_es	exon	114631405	114631858	0.000800395947444363	-	.	gene_id "sragcm37_gene_48662"; transcript_id "sragcm37_gene_48662_tx_7"; exon_id "chr2_114631405_114631858_-"; exonnum "7"; txlen "1274";
chr2	sragcm37_es	exon	114631405	114631858	0.000800395947444363	-	.	gene_id "sragcm37_gene_48662"; transcript_id "sragcm37_gene_48662_tx_8"; exon_id "chr2_114631405_114631858_-"; exonnum "7"; txlen "1353";
chr2	sragcm37_es	exon	114631405	114631858	0.000800395947444363	-	.	gene_id "sragcm37_gene_48662"; transcript_id "sragcm37_gene_48662_tx_9"; exon_id "chr2_114631405_114631858_-"; exonnum "8"; txlen "1342";
chr2	sragcm37_mid	exon	114632106	114632173	0.000800395947444363	-	.	gene_id "sragcm37_gene_48662"; transcript_id "sragcm37_gene_48662_tx_10"; exon_id "chr2_114632106_114632173_-"; exonnum "7"; txlen "1421";
chr2	sragcm37_mid	exon	114632106	114632173	0.000800395947444363	-	.	gene_id "sragcm37_gene_48662"; transcript_id "sragcm37_gene_48662_tx_11"; exon_id "chr2_114632106_114632173_-"; exonnum "6"; txlen "943";
chr2	sragcm37_mid	exon	114632106	114632173	0.000800395947444363	-	.	gene_id "sragcm37_gene_48662"; transcript_id "sragcm37_gene_48662_tx_12"; exon_id "chr2_114632106_114632173_-"; exonnum "6"; txlen "1022";
chr2	sragcm37_mid	exon	114632106	114632173	0.00113389425887951	-	.	gene_id "sragcm37_gene_48662"; transcript_id "sragcm37_gene_48662_tx_4"; exon_id "chr2_114632106_114632173_-"; exonnum "6"; txlen "1356";
chr2	sragcm37_mid	exon	114632106	114632173	0.00113389425887951	-	.	gene_id "sragcm37_gene_48662"; transcript_id "sragcm37_gene_48662_tx_5"; exon_id "chr2_114632106_114632173_-"; exonnum "6"; txlen "1266";
chr2	sragcm37_mid	exon	114632106	114632173	0.00113389425887951	-	.	gene_id "sragcm37_gene_48662"; transcript_id "sragcm37_gene_48662_tx_6"; exon_id "chr2_114632106_114632173_-"; exonnum "5"; txlen "867";
chr2	sragcm37_mid	exon	114632106	114632173	0.000800395947444363	-	.	gene_id "sragcm37_gene_48662"; transcript_id "sragcm37_gene_48662_tx_9"; exon_id "chr2_114632106_114632173_-"; exonnum "7"; txlen "1342";
chr2	sragcm37_mid	exon	114634853	114634989	0.00140069290802764	-	.	gene_id "sragcm37_gene_48662"; transcript_id "sragcm37_gene_48662_tx_1"; exon_id "chr2_114634853_114634989_-"; exonnum "5"; txlen "1288";
chr2	sragcm37_mid	exon	114634853	114634989	0.000800395947444363	-	.	gene_id "sragcm37_gene_48662"; transcript_id "sragcm37_gene_48662_tx_10"; exon_id "chr2_114634853_114634989_-"; exonnum "6"; txlen "1421";
chr2	sragcm37_mid	exon	114634853	114634989	0.000800395947444363	-	.	gene_id "sragcm37_gene_48662"; transcript_id "sragcm37_gene_48662_tx_11"; exon_id "chr2_114634853_114634989_-"; exonnum "5"; txlen "943";
chr2	sragcm37_mid	exon	114634853	114634989	0.000800395947444363	-	.	gene_id "sragcm37_gene_48662"; transcript_id "sragcm37_gene_48662_tx_12"; exon_id "chr2_114634853_114634989_-"; exonnum "5"; txlen "1022";
chr2	sragcm37_mid	exon	114634853	114634989	0.000800395947444363	-	.	gene_id "sragcm37_gene_48662"; transcript_id "sragcm37_gene_48662_tx_13"; exon_id "chr2_114634853_114634989_-"; exonnum "5"; txlen "875";
chr2	sragcm37_mid	exon	114634853	114634989	0.000800395947444363	-	.	gene_id "sragcm37_gene_48662"; transcript_id "sragcm37_gene_48662_tx_14"; exon_id "chr2_114634853_114634989_-"; exonnum "5"; txlen "954";
chr2	sragcm37_mid	exon	114634853	114634989	0.00140069290802764	-	.	gene_id "sragcm37_gene_48662"; transcript_id "sragcm37_gene_48662_tx_2"; exon_id "chr2_114634853_114634989_-"; exonnum "5"; txlen "1198";
chr2	sragcm37_mid	exon	114634853	114634989	0.00140069290802764	-	.	gene_id "sragcm37_gene_48662"; transcript_id "sragcm37_gene_48662_tx_3"; exon_id "chr2_114634853_114634989_-"; exonnum "4"; txlen "799";
chr2	sragcm37_mid	exon	114634853	114634989	0.00113389425887951	-	.	gene_id "sragcm37_gene_48662"; transcript_id "sragcm37_gene_48662_tx_4"; exon_id "chr2_114634853_114634989_-"; exonnum "5"; txlen "1356";
chr2	sragcm37_mid	exon	114634853	114634989	0.00113389425887951	-	.	gene_id "sragcm37_gene_48662"; transcript_id "sragcm37_gene_48662_tx_5"; exon_id "chr2_114634853_114634989_-"; exonnum "5"; txlen "1266";
chr2	sragcm37_mid	exon	114634853	114634989	0.00113389425887951	-	.	gene_id "sragcm37_gene_48662"; transcript_id "sragcm37_gene_48662_tx_6"; exon_id "chr2_114634853_114634989_-"; exonnum "4"; txlen "867";
chr2	sragcm37_mid	exon	114634853	114634989	0.000800395947444363	-	.	gene_id "sragcm37_gene_48662"; transcript_id "sragcm37_gene_48662_tx_7"; exon_id "chr2_114634853_114634989_-"; exonnum "6"; txlen "1274";
chr2	sragcm37_mid	exon	114634853	114634989	0.000800395947444363	-	.	gene_id "sragcm37_gene_48662"; transcript_id "sragcm37_gene_48662_tx_8"; exon_id "chr2_114634853_114634989_-"; exonnum "6"; txlen "1353";
chr2	sragcm37_mid	exon	114634853	114634989	0.000800395947444363	-	.	gene_id "sragcm37_gene_48662"; transcript_id "sragcm37_gene_48662_tx_9"; exon_id "chr2_114634853_114634989_-"; exonnum "6"; txlen "1342";
chr2	sragcm37_mid	exon	114647801	114647886	0.00140069290802764	-	.	gene_id "sragcm37_gene_48662"; transcript_id "sragcm37_gene_48662_tx_1"; exon_id "chr2_114647801_114647886_-"; exonnum "4"; txlen "1288";
chr2	sragcm37_mid	exon	114647801	114647886	0.000800395947444363	-	.	gene_id "sragcm37_gene_48662"; transcript_id "sragcm37_gene_48662_tx_10"; exon_id "chr2_114647801_114647886_-"; exonnum "5"; txlen "1421";
chr2	sragcm37_mid	exon	114647801	114647886	0.000800395947444363	-	.	gene_id "sragcm37_gene_48662"; transcript_id "sragcm37_gene_48662_tx_11"; exon_id "chr2_114647801_114647886_-"; exonnum "4"; txlen "943";
chr2	sragcm37_mid	exon	114647801	114647886	0.000800395947444363	-	.	gene_id "sragcm37_gene_48662"; transcript_id "sragcm37_gene_48662_tx_12"; exon_id "chr2_114647801_114647886_-"; exonnum "4"; txlen "1022";
chr2	sragcm37_mid	exon	114647801	114647886	0.000800395947444363	-	.	gene_id "sragcm37_gene_48662"; transcript_id "sragcm37_gene_48662_tx_13"; exon_id "chr2_114647801_114647886_-"; exonnum "4"; txlen "875";
chr2	sragcm37_mid	exon	114647801	114647886	0.000800395947444363	-	.	gene_id "sragcm37_gene_48662"; transcript_id "sragcm37_gene_48662_tx_14"; exon_id "chr2_114647801_114647886_-"; exonnum "4"; txlen "954";
chr2	sragcm37_mid	exon	114647801	114647886	0.00140069290802764	-	.	gene_id "sragcm37_gene_48662"; transcript_id "sragcm37_gene_48662_tx_2"; exon_id "chr2_114647801_114647886_-"; exonnum "4"; txlen "1198";
chr2	sragcm37_mid	exon	114647801	114647886	0.00140069290802764	-	.	gene_id "sragcm37_gene_48662"; transcript_id "sragcm37_gene_48662_tx_3"; exon_id "chr2_114647801_114647886_-"; exonnum "3"; txlen "799";
chr2	sragcm37_mid	exon	114647801	114647886	0.00113389425887951	-	.	gene_id "sragcm37_gene_48662"; transcript_id "sragcm37_gene_48662_tx_4"; exon_id "chr2_114647801_114647886_-"; exonnum "4"; txlen "1356";
chr2	sragcm37_mid	exon	114647801	114647886	0.00113389425887951	-	.	gene_id "sragcm37_gene_48662"; transcript_id "sragcm37_gene_48662_tx_5"; exon_id "chr2_114647801_114647886_-"; exonnum "4"; txlen "1266";
chr2	sragcm37_mid	exon	114647801	114647886	0.00113389425887951	-	.	gene_id "sragcm37_gene_48662"; transcript_id "sragcm37_gene_48662_tx_6"; exon_id "chr2_114647801_114647886_-"; exonnum "3"; txlen "867";
chr2	sragcm37_mid	exon	114647801	114647886	0.000800395947444363	-	.	gene_id "sragcm37_gene_48662"; transcript_id "sragcm37_gene_48662_tx_7"; exon_id "chr2_114647801_114647886_-"; exonnum "5"; txlen "1274";
chr2	sragcm37_mid	exon	114647801	114647886	0.000800395947444363	-	.	gene_id "sragcm37_gene_48662"; transcript_id "sragcm37_gene_48662_tx_8"; exon_id "chr2_114647801_114647886_-"; exonnum "5"; txlen "1353";
chr2	sragcm37_mid	exon	114647801	114647886	0.000800395947444363	-	.	gene_id "sragcm37_gene_48662"; transcript_id "sragcm37_gene_48662_tx_9"; exon_id "chr2_114647801_114647886_-"; exonnum "5"; txlen "1342";
chr2	sragcm37_mid	exon	114650990	114651067	0.00140069290802764	-	.	gene_id "sragcm37_gene_48662"; transcript_id "sragcm37_gene_48662_tx_1"; exon_id "chr2_114650990_114651067_-"; exonnum "3"; txlen "1288";
chr2	sragcm37_mid	exon	114650990	114651067	0.000800395947444363	-	.	gene_id "sragcm37_gene_48662"; transcript_id "sragcm37_gene_48662_tx_10"; exon_id "chr2_114650990_114651067_-"; exonnum "4"; txlen "1421";
chr2	sragcm37_mid	exon	114650990	114651067	0.000800395947444363	-	.	gene_id "sragcm37_gene_48662"; transcript_id "sragcm37_gene_48662_tx_11"; exon_id "chr2_114650990_114651067_-"; exonnum "3"; txlen "943";
chr2	sragcm37_mid	exon	114650990	114651067	0.000800395947444363	-	.	gene_id "sragcm37_gene_48662"; transcript_id "sragcm37_gene_48662_tx_12"; exon_id "chr2_114650990_114651067_-"; exonnum "3"; txlen "1022";
chr2	sragcm37_mid	exon	114650990	114651067	0.000800395947444363	-	.	gene_id "sragcm37_gene_48662"; transcript_id "sragcm37_gene_48662_tx_13"; exon_id "chr2_114650990_114651067_-"; exonnum "3"; txlen "875";
chr2	sragcm37_mid	exon	114650990	114651067	0.000800395947444363	-	.	gene_id "sragcm37_gene_48662"; transcript_id "sragcm37_gene_48662_tx_14"; exon_id "chr2_114650990_114651067_-"; exonnum "3"; txlen "954";
chr2	sragcm37_mid	exon	114650990	114651067	0.00140069290802764	-	.	gene_id "sragcm37_gene_48662"; transcript_id "sragcm37_gene_48662_tx_2"; exon_id "chr2_114650990_114651067_-"; exonnum "3"; txlen "1198";
chr2	sragcm37_mid	exon	114650990	114651067	0.00140069290802764	-	.	gene_id "sragcm37_gene_48662"; transcript_id "sragcm37_gene_48662_tx_3"; exon_id "chr2_114650990_114651067_-"; exonnum "2"; txlen "799";
chr2	sragcm37_mid	exon	114650990	114651067	0.00113389425887951	-	.	gene_id "sragcm37_gene_48662"; transcript_id "sragcm37_gene_48662_tx_4"; exon_id "chr2_114650990_114651067_-"; exonnum "3"; txlen "1356";
chr2	sragcm37_mid	exon	114650990	114651067	0.00113389425887951	-	.	gene_id "sragcm37_gene_48662"; transcript_id "sragcm37_gene_48662_tx_5"; exon_id "chr2_114650990_114651067_-"; exonnum "3"; txlen "1266";
chr2	sragcm37_mid	exon	114650990	114651067	0.00113389425887951	-	.	gene_id "sragcm37_gene_48662"; transcript_id "sragcm37_gene_48662_tx_6"; exon_id "chr2_114650990_114651067_-"; exonnum "2"; txlen "867";
chr2	sragcm37_mid	exon	114650990	114651067	0.000800395947444363	-	.	gene_id "sragcm37_gene_48662"; transcript_id "sragcm37_gene_48662_tx_7"; exon_id "chr2_114650990_114651067_-"; exonnum "4"; txlen "1274";
chr2	sragcm37_mid	exon	114650990	114651067	0.000800395947444363	-	.	gene_id "sragcm37_gene_48662"; transcript_id "sragcm37_gene_48662_tx_8"; exon_id "chr2_114650990_114651067_-"; exonnum "4"; txlen "1353";
chr2	sragcm37_mid	exon	114650990	114651067	0.000800395947444363	-	.	gene_id "sragcm37_gene_48662"; transcript_id "sragcm37_gene_48662_tx_9"; exon_id "chr2_114650990_114651067_-"; exonnum "4"; txlen "1342";
chr2	sragcm37_mid	exon	114652580	114652978	0.00140069290802764	-	.	gene_id "sragcm37_gene_48662"; transcript_id "sragcm37_gene_48662_tx_1"; exon_id "chr2_114652580_114652978_-"; exonnum "2"; txlen "1288";
chr2	sragcm37_mid	exon	114652580	114652978	0.000800395947444363	-	.	gene_id "sragcm37_gene_48662"; transcript_id "sragcm37_gene_48662_tx_10"; exon_id "chr2_114652580_114652978_-"; exonnum "3"; txlen "1421";
chr2	sragcm37_mid	exon	114652580	114652978	0.00140069290802764	-	.	gene_id "sragcm37_gene_48662"; transcript_id "sragcm37_gene_48662_tx_2"; exon_id "chr2_114652580_114652978_-"; exonnum "2"; txlen "1198";
chr2	sragcm37_mid	exon	114652580	114652978	0.00113389425887951	-	.	gene_id "sragcm37_gene_48662"; transcript_id "sragcm37_gene_48662_tx_4"; exon_id "chr2_114652580_114652978_-"; exonnum "2"; txlen "1356";
chr2	sragcm37_mid	exon	114652580	114652978	0.00113389425887951	-	.	gene_id "sragcm37_gene_48662"; transcript_id "sragcm37_gene_48662_tx_5"; exon_id "chr2_114652580_114652978_-"; exonnum "2"; txlen "1266";
chr2	sragcm37_mid	exon	114652580	114652978	0.000800395947444363	-	.	gene_id "sragcm37_gene_48662"; transcript_id "sragcm37_gene_48662_tx_7"; exon_id "chr2_114652580_114652978_-"; exonnum "3"; txlen "1274";
chr2	sragcm37_mid	exon	114652580	114652978	0.000800395947444363	-	.	gene_id "sragcm37_gene_48662"; transcript_id "sragcm37_gene_48662_tx_8"; exon_id "chr2_114652580_114652978_-"; exonnum "3"; txlen "1353";
chr2	sragcm37_mid	exon	114652580	114652978	0.000800395947444363	-	.	gene_id "sragcm37_gene_48662"; transcript_id "sragcm37_gene_48662_tx_9"; exon_id "chr2_114652580_114652978_-"; exonnum "3"; txlen "1342";
chr2	sragcm37_mid	exon	114653189	114653264	0.000800395947444363	-	.	gene_id "sragcm37_gene_48662"; transcript_id "sragcm37_gene_48662_tx_10"; exon_id "chr2_114653189_114653264_-"; exonnum "2"; txlen "1421";
chr2	sragcm37_mid	exon	114653189	114653264	0.000800395947444363	-	.	gene_id "sragcm37_gene_48662"; transcript_id "sragcm37_gene_48662_tx_11"; exon_id "chr2_114653189_114653264_-"; exonnum "2"; txlen "943";
chr2	sragcm37_mid	exon	114653189	114653264	0.000800395947444363	-	.	gene_id "sragcm37_gene_48662"; transcript_id "sragcm37_gene_48662_tx_12"; exon_id "chr2_114653189_114653264_-"; exonnum "2"; txlen "1022";
chr2	sragcm37_mid	exon	114653189	114653264	0.000800395947444363	-	.	gene_id "sragcm37_gene_48662"; transcript_id "sragcm37_gene_48662_tx_13"; exon_id "chr2_114653189_114653264_-"; exonnum "2"; txlen "875";
chr2	sragcm37_mid	exon	114653189	114653264	0.000800395947444363	-	.	gene_id "sragcm37_gene_48662"; transcript_id "sragcm37_gene_48662_tx_14"; exon_id "chr2_114653189_114653264_-"; exonnum "2"; txlen "954";
chr2	sragcm37_mid	exon	114653189	114653264	0.000800395947444363	-	.	gene_id "sragcm37_gene_48662"; transcript_id "sragcm37_gene_48662_tx_7"; exon_id "chr2_114653189_114653264_-"; exonnum "2"; txlen "1274";
chr2	sragcm37_mid	exon	114653189	114653264	0.000800395947444363	-	.	gene_id "sragcm37_gene_48662"; transcript_id "sragcm37_gene_48662_tx_8"; exon_id "chr2_114653189_114653264_-"; exonnum "2"; txlen "1353";
chr2	sragcm37_mid	exon	114653189	114653264	0.000800395947444363	-	.	gene_id "sragcm37_gene_48662"; transcript_id "sragcm37_gene_48662_tx_9"; exon_id "chr2_114653189_114653264_-"; exonnum "2"; txlen "1342";
chr2	sragcm37_ss	exon	114653608	114653741	0.00140069290802764	-	.	gene_id "sragcm37_gene_48662"; transcript_id "sragcm37_gene_48662_tx_1"; exon_id "chr2_114653608_114653741_-"; exonnum "1"; txlen "1288";
chr2	sragcm37_ss	exon	114653608	114653741	0.00113389425887951	-	.	gene_id "sragcm37_gene_48662"; transcript_id "sragcm37_gene_48662_tx_4"; exon_id "chr2_114653608_114653741_-"; exonnum "1"; txlen "1356";
chr2	sragcm37_ss	exon	114653772	114653815	0.000800395947444363	-	.	gene_id "sragcm37_gene_48662"; transcript_id "sragcm37_gene_48662_tx_11"; exon_id "chr2_114653772_114653815_-"; exonnum "1"; txlen "943";
chr2	sragcm37_ss	exon	114653772	114653815	0.000800395947444363	-	.	gene_id "sragcm37_gene_48662"; transcript_id "sragcm37_gene_48662_tx_13"; exon_id "chr2_114653772_114653815_-"; exonnum "1"; txlen "875";
chr2	sragcm37_ss	exon	114653772	114653815	0.00140069290802764	-	.	gene_id "sragcm37_gene_48662"; transcript_id "sragcm37_gene_48662_tx_2"; exon_id "chr2_114653772_114653815_-"; exonnum "1"; txlen "1198";
chr2	sragcm37_ss	exon	114653772	114653815	0.00140069290802764	-	.	gene_id "sragcm37_gene_48662"; transcript_id "sragcm37_gene_48662_tx_3"; exon_id "chr2_114653772_114653815_-"; exonnum "1"; txlen "799";
chr2	sragcm37_ss	exon	114653772	114653815	0.00113389425887951	-	.	gene_id "sragcm37_gene_48662"; transcript_id "sragcm37_gene_48662_tx_5"; exon_id "chr2_114653772_114653815_-"; exonnum "1"; txlen "1266";
chr2	sragcm37_ss	exon	114653772	114653815	0.00113389425887951	-	.	gene_id "sragcm37_gene_48662"; transcript_id "sragcm37_gene_48662_tx_6"; exon_id "chr2_114653772_114653815_-"; exonnum "1"; txlen "867";
chr2	sragcm37_ss	exon	114653772	114653815	0.000800395947444363	-	.	gene_id "sragcm37_gene_48662"; transcript_id "sragcm37_gene_48662_tx_7"; exon_id "chr2_114653772_114653815_-"; exonnum "1"; txlen "1274";
chr2	sragcm37_ss	exon	114653772	114653815	0.000800395947444363	-	.	gene_id "sragcm37_gene_48662"; transcript_id "sragcm37_gene_48662_tx_9"; exon_id "chr2_114653772_114653815_-"; exonnum "1"; txlen "1342";
chr2	sragcm37_mid	exon	114654709	114654831	0.000800395947444363	-	.	gene_id "sragcm37_gene_48662"; transcript_id "sragcm37_gene_48662_tx_10"; exon_id "chr2_114654709_114654831_-"; exonnum "1"; txlen "1421";
chr2	sragcm37_mid	exon	114654709	114654831	0.000800395947444363	-	.	gene_id "sragcm37_gene_48662"; transcript_id "sragcm37_gene_48662_tx_12"; exon_id "chr2_114654709_114654831_-"; exonnum "1"; txlen "1022";
chr2	sragcm37_mid	exon	114654709	114654831	0.000800395947444363	-	.	gene_id "sragcm37_gene_48662"; transcript_id "sragcm37_gene_48662_tx_14"; exon_id "chr2_114654709_114654831_-"; exonnum "1"; txlen "954";
chr2	sragcm37_mid	exon	114654709	114654831	0.000800395947444363	-	.	gene_id "sragcm37_gene_48662"; transcript_id "sragcm37_gene_48662_tx_8"; exon_id "chr2_114654709_114654831_-"; exonnum "1"; txlen "1353";
chr2	sragcm37_es	exon	114712482	114713727	0.00198543734665644	-	.	gene_id "sragcm37_gene_62283"; transcript_id "sragcm37_gene_62283_tx_2"; exon_id "chr2_114712482_114713727_-"; exonnum "2"; txlen "1340";
chr2	HAVANA	exon	114728397	114728730	0	-	.	gene_id "ENSMUSG00000101448.2"; transcript_id "ENSMUST00000187687.2"; gene_type "lncRNA"; gene_name "Gm28494"; transcript_type "lncRNA"; transcript_name "Gm28494-201"; exon_number 4; exon_id "ENSMUSE00001329485.2"; level 2; transcript_support_level "5"; mgi_id "MGI:5579200"; tag "basic"; tag "Ensembl_canonical"; tag "GENCODE_Primary"; havana_gene "OTTMUSG00000047324.1"; havana_transcript "OTTMUST00000122326.1";
chr2	HAVANA	gene	114728397	115051189	0	-	.	gene_id "ENSMUSG00000101448.2"; gene_type "lncRNA"; gene_name "Gm28494"; level 2; mgi_id "MGI:5579200"; tag "overlapping_locus"; havana_gene "OTTMUSG00000047324.1";
chr2	HAVANA	transcript	114728397	115051189	0	-	.	gene_id "ENSMUSG00000101448.2"; transcript_id "ENSMUST00000187687.2"; gene_type "lncRNA"; gene_name "Gm28494"; transcript_type "lncRNA"; transcript_name "Gm28494-201"; level 2; transcript_support_level "5"; mgi_id "MGI:5579200"; tag "basic"; tag "Ensembl_canonical"; tag "GENCODE_Primary"; havana_gene "OTTMUSG00000047324.1"; havana_transcript "OTTMUST00000122326.1";
chr2	sragcm37_ss	exon	114737116	114737209	0.00198543734665644	-	.	gene_id "sragcm37_gene_62283"; transcript_id "sragcm37_gene_62283_tx_2"; exon_id "chr2_114737116_114737209_-"; exonnum "1"; txlen "1340";
chr2	sragcm37_es	exon	114784200	114784592	0.0050691743338143	-	.	gene_id "sragcm37_gene_48663"; transcript_id "sragcm37_gene_48663_tx_1"; exon_id "chr2_114784200_114784592_-"; exonnum "3"; txlen "992";
chr2	sragcm37_es	exon	114784200	114784592	0.00166388293489975	-	.	gene_id "sragcm37_gene_48663"; transcript_id "sragcm37_gene_48663_tx_5"; exon_id "chr2_114784200_114784592_-"; exonnum "3"; txlen "1091";
chr2	sragcm37_mid	exon	114785163	114785709	0.0050691743338143	-	.	gene_id "sragcm37_gene_48663"; transcript_id "sragcm37_gene_48663_tx_1"; exon_id "chr2_114785163_114785709_-"; exonnum "2"; txlen "992";
chr2	sragcm37_mid	exon	114785163	114785709	0.00166388293489975	-	.	gene_id "sragcm37_gene_48663"; transcript_id "sragcm37_gene_48663_tx_5"; exon_id "chr2_114785163_114785709_-"; exonnum "2"; txlen "1091";
chr2	sragcm37_es	exon	114786697	114787217	0.00326828345206448	-	.	gene_id "sragcm37_gene_48663"; transcript_id "sragcm37_gene_48663_tx_2"; exon_id "chr2_114786697_114787217_-"; exonnum "2"; txlen "672";
chr2	sragcm37_es	exon	114786697	114787217	0.00293478514062933	-	.	gene_id "sragcm37_gene_48663"; transcript_id "sragcm37_gene_48663_tx_3"; exon_id "chr2_114786697_114787217_-"; exonnum "2"; txlen "573";
chr2	sragcm37_es	exon	114786697	114787217	0.00270785974274932	-	.	gene_id "sragcm37_gene_48663"; transcript_id "sragcm37_gene_48663_tx_4"; exon_id "chr2_114786697_114787217_-"; exonnum "3"; txlen "691";
chr2	sragcm37_ss	exon	114800039	114800189	0.00326828345206448	-	.	gene_id "sragcm37_gene_48663"; transcript_id "sragcm37_gene_48663_tx_2"; exon_id "chr2_114800039_114800189_-"; exonnum "1"; txlen "672";
chr2	sragcm37_ss	exon	114800039	114800189	0.00166388293489975	-	.	gene_id "sragcm37_gene_48663"; transcript_id "sragcm37_gene_48663_tx_5"; exon_id "chr2_114800039_114800189_-"; exonnum "1"; txlen "1091";
chr2	sragcm37_ss	exon	114800092	114800143	0.0050691743338143	-	.	gene_id "sragcm37_gene_48663"; transcript_id "sragcm37_gene_48663_tx_1"; exon_id "chr2_114800092_114800143_-"; exonnum "1"; txlen "992";
chr2	sragcm37_ss	exon	114800092	114800143	0.00293478514062933	-	.	gene_id "sragcm37_gene_48663"; transcript_id "sragcm37_gene_48663_tx_3"; exon_id "chr2_114800092_114800143_-"; exonnum "1"; txlen "573";
chr2	sragcm37_mid	exon	114808566	114808624	0.00270785974274932	-	.	gene_id "sragcm37_gene_48663"; transcript_id "sragcm37_gene_48663_tx_4"; exon_id "chr2_114808566_114808624_-"; exonnum "2"; txlen "691";
chr2	sragcm37_ss	exon	114812027	114812137	0.00270785974274932	-	.	gene_id "sragcm37_gene_48663"; transcript_id "sragcm37_gene_48663_tx_4"; exon_id "chr2_114812027_114812137_-"; exonnum "1"; txlen "691";
chr2	HAVANA	exon	114852253	114852302	0	-	.	gene_id "ENSMUSG00000101448.2"; transcript_id "ENSMUST00000187687.2"; gene_type "lncRNA"; gene_name "Gm28494"; transcript_type "lncRNA"; transcript_name "Gm28494-201"; exon_number 3; exon_id "ENSMUSE00001322540.2"; level 2; transcript_support_level "5"; mgi_id "MGI:5579200"; tag "basic"; tag "Ensembl_canonical"; tag "GENCODE_Primary"; havana_gene "OTTMUSG00000047324.1"; havana_transcript "OTTMUST00000122326.1";
chr2	HAVANA	gene	114866900	114867793	0	-	.	gene_id "ENSMUSG00000084222.2"; gene_type "processed_pseudogene"; gene_name "Gm13973"; level 2; mgi_id "MGI:3649227"; tag "overlapping_locus"; havana_gene "OTTMUSG00000015212.1";
chr2	HAVANA	transcript	114866900	114867793	0	-	.	gene_id "ENSMUSG00000084222.2"; transcript_id "ENSMUST00000121371.2"; gene_type "processed_pseudogene"; gene_name "Gm13973"; transcript_type "processed_pseudogene"; transcript_name "Gm13973-201"; level 2; transcript_support_level "NA"; mgi_id "MGI:3649227"; ont "PGO:0000004"; tag "basic"; tag "Ensembl_canonical"; tag "GENCODE_Primary"; havana_gene "OTTMUSG00000015212.1"; havana_transcript "OTTMUST00000036040.1";
chr2	HAVANA	exon	114866900	114867793	0	-	.	gene_id "ENSMUSG00000084222.2"; transcript_id "ENSMUST00000121371.2"; gene_type "processed_pseudogene"; gene_name "Gm13973"; transcript_type "processed_pseudogene"; transcript_name "Gm13973-201"; exon_number 1; exon_id "ENSMUSE00000714044.2"; level 2; transcript_support_level "NA"; mgi_id "MGI:3649227"; ont "PGO:0000004"; tag "basic"; tag "Ensembl_canonical"; tag "GENCODE_Primary"; havana_gene "OTTMUSG00000015212.1"; havana_transcript "OTTMUST00000036040.1";
chr2	HAVANA	exon	114885021	114885193	0	-	.	gene_id "ENSMUSG00000129809.1"; transcript_id "ENSMUST00000296002.1"; gene_type "lncRNA"; gene_name "ENSMUSG00000129809"; transcript_type "lncRNA"; transcript_name "ENSMUST00000296002"; exon_number 4; exon_id "ENSMUSE00001585895.1"; level 2; tag "Ensembl_canonical"; tag "GENCODE_Primary"; tag "TAGENE";
chr2	HAVANA	transcript	114885021	114901323	0	-	.	gene_id "ENSMUSG00000129809.1"; transcript_id "ENSMUST00000296002.1"; gene_type "lncRNA"; gene_name "ENSMUSG00000129809"; transcript_type "lncRNA"; transcript_name "ENSMUST00000296002"; level 2; tag "Ensembl_canonical"; tag "GENCODE_Primary"; tag "TAGENE";
chr2	HAVANA	gene	114885021	114901366	0	-	.	gene_id "ENSMUSG00000129809.1"; gene_type "lncRNA"; gene_name "ENSMUSG00000129809"; level 2;
chr2	HAVANA	exon	114889862	114890213	0	-	.	gene_id "ENSMUSG00000129809.1"; transcript_id "ENSMUST00000296005.1"; gene_type "lncRNA"; gene_name "ENSMUSG00000129809"; transcript_type "lncRNA"; transcript_name "ENSMUST00000296005"; exon_number 4; exon_id "ENSMUSE00001585888.1"; level 2; tag "TAGENE";
chr2	HAVANA	exon	114889862	114890213	0	-	.	gene_id "ENSMUSG00000129809.1"; transcript_id "ENSMUST00000296004.1"; gene_type "lncRNA"; gene_name "ENSMUSG00000129809"; transcript_type "lncRNA"; transcript_name "ENSMUST00000296004"; exon_number 5; exon_id "ENSMUSE00001585888.1"; level 2; tag "basic"; tag "TAGENE";
chr2	HAVANA	exon	114889862	114890213	0	-	.	gene_id "ENSMUSG00000129809.1"; transcript_id "ENSMUST00000296003.1"; gene_type "lncRNA"; gene_name "ENSMUSG00000129809"; transcript_type "lncRNA"; transcript_name "ENSMUST00000296003"; exon_number 4; exon_id "ENSMUSE00001585888.1"; level 2; tag "TAGENE";
chr2	HAVANA	transcript	114889862	114901340	0	-	.	gene_id "ENSMUSG00000129809.1"; transcript_id "ENSMUST00000296005.1"; gene_type "lncRNA"; gene_name "ENSMUSG00000129809"; transcript_type "lncRNA"; transcript_name "ENSMUST00000296005"; level 2; tag "TAGENE";
chr2	HAVANA	transcript	114889862	114901343	0	-	.	gene_id "ENSMUSG00000129809.1"; transcript_id "ENSMUST00000296004.1"; gene_type "lncRNA"; gene_name "ENSMUSG00000129809"; transcript_type "lncRNA"; transcript_name "ENSMUST00000296004"; level 2; tag "basic"; tag "TAGENE";
chr2	HAVANA	transcript	114889862	114901366	0	-	.	gene_id "ENSMUSG00000129809.1"; transcript_id "ENSMUST00000296003.1"; gene_type "lncRNA"; gene_name "ENSMUSG00000129809"; transcript_type "lncRNA"; transcript_name "ENSMUST00000296003"; level 2; tag "TAGENE";
chr2	HAVANA	exon	114890570	114890690	0	-	.	gene_id "ENSMUSG00000129809.1"; transcript_id "ENSMUST00000296005.1"; gene_type "lncRNA"; gene_name "ENSMUSG00000129809"; transcript_type "lncRNA"; transcript_name "ENSMUST00000296005"; exon_number 3; exon_id "ENSMUSE00001585890.1"; level 2; tag "TAGENE";
chr2	HAVANA	exon	114890570	114890690	0	-	.	gene_id "ENSMUSG00000129809.1"; transcript_id "ENSMUST00000296004.1"; gene_type "lncRNA"; gene_name "ENSMUSG00000129809"; transcript_type "lncRNA"; transcript_name "ENSMUST00000296004"; exon_number 4; exon_id "ENSMUSE00001585890.1"; level 2; tag "basic"; tag "TAGENE";
chr2	HAVANA	exon	114890609	114890690	0	-	.	gene_id "ENSMUSG00000129809.1"; transcript_id "ENSMUST00000296002.1"; gene_type "lncRNA"; gene_name "ENSMUSG00000129809"; transcript_type "lncRNA"; transcript_name "ENSMUST00000296002"; exon_number 3; exon_id "ENSMUSE00001585893.1"; level 2; tag "Ensembl_canonical"; tag "GENCODE_Primary"; tag "TAGENE";
chr2	HAVANA	exon	114890609	114890690	0	-	.	gene_id "ENSMUSG00000129809.1"; transcript_id "ENSMUST00000296003.1"; gene_type "lncRNA"; gene_name "ENSMUSG00000129809"; transcript_type "lncRNA"; transcript_name "ENSMUST00000296003"; exon_number 3; exon_id "ENSMUSE00001585893.1"; level 2; tag "TAGENE";
chr2	HAVANA	exon	114891978	114892075	0	-	.	gene_id "ENSMUSG00000129809.1"; transcript_id "ENSMUST00000296004.1"; gene_type "lncRNA"; gene_name "ENSMUSG00000129809"; transcript_type "lncRNA"; transcript_name "ENSMUST00000296004"; exon_number 3; exon_id "ENSMUSE00001585892.1"; level 2; tag "basic"; tag "TAGENE";
chr2	HAVANA	exon	114895380	114895457	0	-	.	gene_id "ENSMUSG00000129809.1"; transcript_id "ENSMUST00000296002.1"; gene_type "lncRNA"; gene_name "ENSMUSG00000129809"; transcript_type "lncRNA"; transcript_name "ENSMUST00000296002"; exon_number 2; exon_id "ENSMUSE00001585889.1"; level 2; tag "Ensembl_canonical"; tag "GENCODE_Primary"; tag "TAGENE";
chr2	HAVANA	exon	114895380	114895457	0	-	.	gene_id "ENSMUSG00000129809.1"; transcript_id "ENSMUST00000296005.1"; gene_type "lncRNA"; gene_name "ENSMUSG00000129809"; transcript_type "lncRNA"; transcript_name "ENSMUST00000296005"; exon_number 2; exon_id "ENSMUSE00001585889.1"; level 2; tag "TAGENE";
chr2	HAVANA	exon	114895380	114895457	0	-	.	gene_id "ENSMUSG00000129809.1"; transcript_id "ENSMUST00000296004.1"; gene_type "lncRNA"; gene_name "ENSMUSG00000129809"; transcript_type "lncRNA"; transcript_name "ENSMUST00000296004"; exon_number 2; exon_id "ENSMUSE00001585889.1"; level 2; tag "basic"; tag "TAGENE";
chr2	HAVANA	exon	114895380	114895457	0	-	.	gene_id "ENSMUSG00000129809.1"; transcript_id "ENSMUST00000296003.1"; gene_type "lncRNA"; gene_name "ENSMUSG00000129809"; transcript_type "lncRNA"; transcript_name "ENSMUST00000296003"; exon_number 2; exon_id "ENSMUSE00001585889.1"; level 2; tag "TAGENE";
chr2	HAVANA	exon	114901240	114901323	0	-	.	gene_id "ENSMUSG00000129809.1"; transcript_id "ENSMUST00000296002.1"; gene_type "lncRNA"; gene_name "ENSMUSG00000129809"; transcript_type "lncRNA"; transcript_name "ENSMUST00000296002"; exon_number 1; exon_id "ENSMUSE00001585896.1"; level 2; tag "Ensembl_canonical"; tag "GENCODE_Primary"; tag "TAGENE";
chr2	HAVANA	exon	114901240	114901340	0	-	.	gene_id "ENSMUSG00000129809.1"; transcript_id "ENSMUST00000296005.1"; gene_type "lncRNA"; gene_name "ENSMUSG00000129809"; transcript_type "lncRNA"; transcript_name "ENSMUST00000296005"; exon_number 1; exon_id "ENSMUSE00001585894.1"; level 2; tag "TAGENE";
chr2	HAVANA	exon	114901240	114901343	0	-	.	gene_id "ENSMUSG00000129809.1"; transcript_id "ENSMUST00000296004.1"; gene_type "lncRNA"; gene_name "ENSMUSG00000129809"; transcript_type "lncRNA"; transcript_name "ENSMUST00000296004"; exon_number 1; exon_id "ENSMUSE00001585887.1"; level 2; tag "basic"; tag "TAGENE";
chr2	HAVANA	exon	114901240	114901366	0	-	.	gene_id "ENSMUSG00000129809.1"; transcript_id "ENSMUST00000296003.1"; gene_type "lncRNA"; gene_name "ENSMUSG00000129809"; transcript_type "lncRNA"; transcript_name "ENSMUST00000296003"; exon_number 1; exon_id "ENSMUSE00001585891.1"; level 2; tag "TAGENE";
chr2	HAVANA	exon	114901824	114901946	0	-	.	gene_id "ENSMUSG00000101448.2"; transcript_id "ENSMUST00000187687.2"; gene_type "lncRNA"; gene_name "Gm28494"; transcript_type "lncRNA"; transcript_name "Gm28494-201"; exon_number 2; exon_id "ENSMUSE00001333615.2"; level 2; transcript_support_level "5"; mgi_id "MGI:5579200"; tag "basic"; tag "Ensembl_canonical"; tag "GENCODE_Primary"; havana_gene "OTTMUSG00000047324.1"; havana_transcript "OTTMUST00000122326.1";
chr2	HAVANA	exon	115051135	115051189	0	-	.	gene_id "ENSMUSG00000101448.2"; transcript_id "ENSMUST00000187687.2"; gene_type "lncRNA"; gene_name "Gm28494"; transcript_type "lncRNA"; transcript_name "Gm28494-201"; exon_number 1; exon_id "ENSMUSE00001335285.2"; level 2; transcript_support_level "5"; mgi_id "MGI:5579200"; tag "basic"; tag "Ensembl_canonical"; tag "GENCODE_Primary"; havana_gene "OTTMUSG00000047324.1"; havana_transcript "OTTMUST00000122326.1";
chr2	HAVANA	exon	115076490	115076588	0	-	.	gene_id "ENSMUSG00000087309.3"; transcript_id "ENSMUST00000258034.1"; gene_type "lncRNA"; gene_name "4930528P14Rik"; transcript_type "lncRNA"; transcript_name "4930528P14Rik-204"; exon_number 4; exon_id "ENSMUSE00001512597.1"; level 2; mgi_id "MGI:1925443"; tag "TAGENE"; havana_gene "OTTMUSG00000015211.1";
chr2	HAVANA	exon	115076490	115076588	0	-	.	gene_id "ENSMUSG00000087309.3"; transcript_id "ENSMUST00000258032.1"; gene_type "lncRNA"; gene_name "4930528P14Rik"; transcript_type "lncRNA"; transcript_name "4930528P14Rik-202"; exon_number 3; exon_id "ENSMUSE00001512597.1"; level 2; mgi_id "MGI:1925443"; tag "TAGENE"; havana_gene "OTTMUSG00000015211.1";
chr2	HAVANA	exon	115076490	115076588	0	-	.	gene_id "ENSMUSG00000087309.3"; transcript_id "ENSMUST00000258033.1"; gene_type "lncRNA"; gene_name "4930528P14Rik"; transcript_type "lncRNA"; transcript_name "4930528P14Rik-203"; exon_number 5; exon_id "ENSMUSE00001512597.1"; level 2; mgi_id "MGI:1925443"; tag "basic"; tag "Ensembl_canonical"; tag "GENCODE_Primary"; tag "TAGENE"; havana_gene "OTTMUSG00000015211.1";
chr2	HAVANA	transcript	115076490	115174775	0	-	.	gene_id "ENSMUSG00000087309.3"; transcript_id "ENSMUST00000258034.1"; gene_type "lncRNA"; gene_name "4930528P14Rik"; transcript_type "lncRNA"; transcript_name "4930528P14Rik-204"; level 2; mgi_id "MGI:1925443"; tag "TAGENE"; havana_gene "OTTMUSG00000015211.1";
chr2	HAVANA	transcript	115076490	115174797	0	-	.	gene_id "ENSMUSG00000087309.3"; transcript_id "ENSMUST00000258032.1"; gene_type "lncRNA"; gene_name "4930528P14Rik"; transcript_type "lncRNA"; transcript_name "4930528P14Rik-202"; level 2; mgi_id "MGI:1925443"; tag "TAGENE"; havana_gene "OTTMUSG00000015211.1";
chr2	HAVANA	transcript	115076490	115174797	0	-	.	gene_id "ENSMUSG00000087309.3"; transcript_id "ENSMUST00000258033.1"; gene_type "lncRNA"; gene_name "4930528P14Rik"; transcript_type "lncRNA"; transcript_name "4930528P14Rik-203"; level 2; mgi_id "MGI:1925443"; tag "basic"; tag "Ensembl_canonical"; tag "GENCODE_Primary"; tag "TAGENE"; havana_gene "OTTMUSG00000015211.1";
chr2	HAVANA	gene	115076490	115174820	0	-	.	gene_id "ENSMUSG00000087309.3"; gene_type "lncRNA"; gene_name "4930528P14Rik"; level 2; mgi_id "MGI:1925443"; havana_gene "OTTMUSG00000015211.1";
chr2	HAVANA	exon	115080112	115080310	0	-	.	gene_id "ENSMUSG00000087309.3"; transcript_id "ENSMUST00000258033.1"; gene_type "lncRNA"; gene_name "4930528P14Rik"; transcript_type "lncRNA"; transcript_name "4930528P14Rik-203"; exon_number 4; exon_id "ENSMUSE00001512611.1"; level 2; mgi_id "MGI:1925443"; tag "basic"; tag "Ensembl_canonical"; tag "GENCODE_Primary"; tag "TAGENE"; havana_gene "OTTMUSG00000015211.1";
chr2	HAVANA	exon	115081853	115081881	0	-	.	gene_id "ENSMUSG00000087309.3"; transcript_id "ENSMUST00000258034.1"; gene_type "lncRNA"; gene_name "4930528P14Rik"; transcript_type "lncRNA"; transcript_name "4930528P14Rik-204"; exon_number 3; exon_id "ENSMUSE00001512612.1"; level 2; mgi_id "MGI:1925443"; tag "TAGENE"; havana_gene "OTTMUSG00000015211.1";
chr2	HAVANA	exon	115081853	115081881	0	-	.	gene_id "ENSMUSG00000087309.3"; transcript_id "ENSMUST00000258033.1"; gene_type "lncRNA"; gene_name "4930528P14Rik"; transcript_type "lncRNA"; transcript_name "4930528P14Rik-203"; exon_number 3; exon_id "ENSMUSE00001512612.1"; level 2; mgi_id "MGI:1925443"; tag "basic"; tag "Ensembl_canonical"; tag "GENCODE_Primary"; tag "TAGENE"; havana_gene "OTTMUSG00000015211.1";
chr2	HAVANA	exon	115149710	115149893	0	-	.	gene_id "ENSMUSG00000087309.3"; transcript_id "ENSMUST00000258035.1"; gene_type "lncRNA"; gene_name "4930528P14Rik"; transcript_type "lncRNA"; transcript_name "4930528P14Rik-205"; exon_number 3; exon_id "ENSMUSE00001512606.1"; level 2; mgi_id "MGI:1925443"; tag "TAGENE"; havana_gene "OTTMUSG00000015211.1";
chr2	HAVANA	transcript	115149710	115174781	0	-	.	gene_id "ENSMUSG00000087309.3"; transcript_id "ENSMUST00000258035.1"; gene_type "lncRNA"; gene_name "4930528P14Rik"; transcript_type "lncRNA"; transcript_name "4930528P14Rik-205"; level 2; mgi_id "MGI:1925443"; tag "TAGENE"; havana_gene "OTTMUSG00000015211.1";
chr2	HAVANA	exon	115159729	115160076	0	-	.	gene_id "ENSMUSG00000087309.3"; transcript_id "ENSMUST00000152815.3"; gene_type "lncRNA"; gene_name "4930528P14Rik"; transcript_type "lncRNA"; transcript_name "4930528P14Rik-201"; exon_number 3; exon_id "ENSMUSE00001512607.1"; level 2; transcript_support_level "1"; mgi_id "MGI:1925443"; tag "basic"; tag "TAGENE"; havana_gene "OTTMUSG00000015211.1"; havana_transcript "OTTMUST00000036039.1";
chr2	HAVANA	transcript	115159729	115174820	0	-	.	gene_id "ENSMUSG00000087309.3"; transcript_id "ENSMUST00000152815.3"; gene_type "lncRNA"; gene_name "4930528P14Rik"; transcript_type "lncRNA"; transcript_name "4930528P14Rik-201"; level 2; transcript_support_level "1"; mgi_id "MGI:1925443"; tag "basic"; tag "TAGENE"; havana_gene "OTTMUSG00000015211.1"; havana_transcript "OTTMUST00000036039.1";
chr2	HAVANA	exon	115159742	115159937	0	-	.	gene_id "ENSMUSG00000087309.3"; transcript_id "ENSMUST00000258036.1"; gene_type "lncRNA"; gene_name "4930528P14Rik"; transcript_type "lncRNA"; transcript_name "4930528P14Rik-206"; exon_number 3; exon_id "ENSMUSE00001512604.1"; level 2; mgi_id "MGI:1925443"; tag "TAGENE"; havana_gene "OTTMUSG00000015211.1";
chr2	HAVANA	transcript	115159742	115174797	0	-	.	gene_id "ENSMUSG00000087309.3"; transcript_id "ENSMUST00000258036.1"; gene_type "lncRNA"; gene_name "4930528P14Rik"; transcript_type "lncRNA"; transcript_name "4930528P14Rik-206"; level 2; mgi_id "MGI:1925443"; tag "TAGENE"; havana_gene "OTTMUSG00000015211.1";
chr2	HAVANA	exon	115159745	115159937	0	-	.	gene_id "ENSMUSG00000087309.3"; transcript_id "ENSMUST00000258040.1"; gene_type "lncRNA"; gene_name "4930528P14Rik"; transcript_type "lncRNA"; transcript_name "4930528P14Rik-210"; exon_number 2; exon_id "ENSMUSE00001512614.1"; level 2; mgi_id "MGI:1925443"; tag "TAGENE"; havana_gene "OTTMUSG00000015211.1";
chr2	HAVANA	exon	115159745	115159996	0	-	.	gene_id "ENSMUSG00000087309.3"; transcript_id "ENSMUST00000258038.1"; gene_type "lncRNA"; gene_name "4930528P14Rik"; transcript_type "lncRNA"; transcript_name "4930528P14Rik-208"; exon_number 3; exon_id "ENSMUSE00001512598.1"; level 2; mgi_id "MGI:1925443"; tag "TAGENE"; havana_gene "OTTMUSG00000015211.1";
chr2	HAVANA	exon	115159745	115160002	0	-	.	gene_id "ENSMUSG00000087309.3"; transcript_id "ENSMUST00000258039.1"; gene_type "lncRNA"; gene_name "4930528P14Rik"; transcript_type "lncRNA"; transcript_name "4930528P14Rik-209"; exon_number 3; exon_id "ENSMUSE00001512609.1"; level 2; mgi_id "MGI:1925443"; tag "TAGENE"; havana_gene "OTTMUSG00000015211.1";
chr2	HAVANA	exon	115159745	115160076	0	-	.	gene_id "ENSMUSG00000087309.3"; transcript_id "ENSMUST00000258037.1"; gene_type "lncRNA"; gene_name "4930528P14Rik"; transcript_type "lncRNA"; transcript_name "4930528P14Rik-207"; exon_number 2; exon_id "ENSMUSE00001512603.1"; level 2; mgi_id "MGI:1925443"; tag "TAGENE"; havana_gene "OTTMUSG00000015211.1";
chr2	HAVANA	transcript	115159745	115174765	0	-	.	gene_id "ENSMUSG00000087309.3"; transcript_id "ENSMUST00000258040.1"; gene_type "lncRNA"; gene_name "4930528P14Rik"; transcript_type "lncRNA"; transcript_name "4930528P14Rik-210"; level 2; mgi_id "MGI:1925443"; tag "TAGENE"; havana_gene "OTTMUSG00000015211.1";
chr2	HAVANA	transcript	115159745	115174775	0	-	.	gene_id "ENSMUSG00000087309.3"; transcript_id "ENSMUST00000258039.1"; gene_type "lncRNA"; gene_name "4930528P14Rik"; transcript_type "lncRNA"; transcript_name "4930528P14Rik-209"; level 2; mgi_id "MGI:1925443"; tag "TAGENE"; havana_gene "OTTMUSG00000015211.1";
chr2	HAVANA	transcript	115159745	115174788	0	-	.	gene_id "ENSMUSG00000087309.3"; transcript_id "ENSMUST00000258038.1"; gene_type "lncRNA"; gene_name "4930528P14Rik"; transcript_type "lncRNA"; transcript_name "4930528P14Rik-208"; level 2; mgi_id "MGI:1925443"; tag "TAGENE"; havana_gene "OTTMUSG00000015211.1";
chr2	HAVANA	transcript	115159745	115174799	0	-	.	gene_id "ENSMUSG00000087309.3"; transcript_id "ENSMUST00000258037.1"; gene_type "lncRNA"; gene_name "4930528P14Rik"; transcript_type "lncRNA"; transcript_name "4930528P14Rik-207"; level 2; mgi_id "MGI:1925443"; tag "TAGENE"; havana_gene "OTTMUSG00000015211.1";
chr2	HAVANA	exon	115163984	115164165	0	-	.	gene_id "ENSMUSG00000087309.3"; transcript_id "ENSMUST00000258041.1"; gene_type "lncRNA"; gene_name "4930528P14Rik"; transcript_type "lncRNA"; transcript_name "4930528P14Rik-211"; exon_number 2; exon_id "ENSMUSE00001512608.1"; level 2; mgi_id "MGI:1925443"; tag "TAGENE"; havana_gene "OTTMUSG00000015211.1";
chr2	HAVANA	transcript	115163984	115174775	0	-	.	gene_id "ENSMUSG00000087309.3"; transcript_id "ENSMUST00000258041.1"; gene_type "lncRNA"; gene_name "4930528P14Rik"; transcript_type "lncRNA"; transcript_name "4930528P14Rik-211"; level 2; mgi_id "MGI:1925443"; tag "TAGENE"; havana_gene "OTTMUSG00000015211.1";
chr2	HAVANA	exon	115164081	115164165	0	-	.	gene_id "ENSMUSG00000087309.3"; transcript_id "ENSMUST00000258034.1"; gene_type "lncRNA"; gene_name "4930528P14Rik"; transcript_type "lncRNA"; transcript_name "4930528P14Rik-204"; exon_number 2; exon_id "ENSMUSE00000727665.2"; level 2; mgi_id "MGI:1925443"; tag "TAGENE"; havana_gene "OTTMUSG00000015211.1";
chr2	HAVANA	exon	115164081	115164165	0	-	.	gene_id "ENSMUSG00000087309.3"; transcript_id "ENSMUST00000258032.1"; gene_type "lncRNA"; gene_name "4930528P14Rik"; transcript_type "lncRNA"; transcript_name "4930528P14Rik-202"; exon_number 2; exon_id "ENSMUSE00000727665.2"; level 2; mgi_id "MGI:1925443"; tag "TAGENE"; havana_gene "OTTMUSG00000015211.1";
chr2	HAVANA	exon	115164081	115164165	0	-	.	gene_id "ENSMUSG00000087309.3"; transcript_id "ENSMUST00000258033.1"; gene_type "lncRNA"; gene_name "4930528P14Rik"; transcript_type "lncRNA"; transcript_name "4930528P14Rik-203"; exon_number 2; exon_id "ENSMUSE00000727665.2"; level 2; mgi_id "MGI:1925443"; tag "basic"; tag "Ensembl_canonical"; tag "GENCODE_Primary"; tag "TAGENE"; havana_gene "OTTMUSG00000015211.1";
chr2	HAVANA	exon	115164081	115164165	0	-	.	gene_id "ENSMUSG00000087309.3"; transcript_id "ENSMUST00000258035.1"; gene_type "lncRNA"; gene_name "4930528P14Rik"; transcript_type "lncRNA"; transcript_name "4930528P14Rik-205"; exon_number 2; exon_id "ENSMUSE00000727665.2"; level 2; mgi_id "MGI:1925443"; tag "TAGENE"; havana_gene "OTTMUSG00000015211.1";
chr2	HAVANA	exon	115164081	115164165	0	-	.	gene_id "ENSMUSG00000087309.3"; transcript_id "ENSMUST00000152815.3"; gene_type "lncRNA"; gene_name "4930528P14Rik"; transcript_type "lncRNA"; transcript_name "4930528P14Rik-201"; exon_number 2; exon_id "ENSMUSE00000727665.2"; level 2; transcript_support_level "1"; mgi_id "MGI:1925443"; tag "basic"; tag "TAGENE"; havana_gene "OTTMUSG00000015211.1"; havana_transcript "OTTMUST00000036039.1";
chr2	HAVANA	exon	115164081	115164165	0	-	.	gene_id "ENSMUSG00000087309.3"; transcript_id "ENSMUST00000258036.1"; gene_type "lncRNA"; gene_name "4930528P14Rik"; transcript_type "lncRNA"; transcript_name "4930528P14Rik-206"; exon_number 2; exon_id "ENSMUSE00000727665.2"; level 2; mgi_id "MGI:1925443"; tag "TAGENE"; havana_gene "OTTMUSG00000015211.1";
chr2	HAVANA	exon	115164081	115164165	0	-	.	gene_id "ENSMUSG00000087309.3"; transcript_id "ENSMUST00000258039.1"; gene_type "lncRNA"; gene_name "4930528P14Rik"; transcript_type "lncRNA"; transcript_name "4930528P14Rik-209"; exon_number 2; exon_id "ENSMUSE00000727665.2"; level 2; mgi_id "MGI:1925443"; tag "TAGENE"; havana_gene "OTTMUSG00000015211.1";
chr2	HAVANA	exon	115164081	115164165	0	-	.	gene_id "ENSMUSG00000087309.3"; transcript_id "ENSMUST00000258038.1"; gene_type "lncRNA"; gene_name "4930528P14Rik"; transcript_type "lncRNA"; transcript_name "4930528P14Rik-208"; exon_number 2; exon_id "ENSMUSE00000727665.2"; level 2; mgi_id "MGI:1925443"; tag "TAGENE"; havana_gene "OTTMUSG00000015211.1";
chr2	HAVANA	exon	115174670	115174765	0	-	.	gene_id "ENSMUSG00000087309.3"; transcript_id "ENSMUST00000258040.1"; gene_type "lncRNA"; gene_name "4930528P14Rik"; transcript_type "lncRNA"; transcript_name "4930528P14Rik-210"; exon_number 1; exon_id "ENSMUSE00001512601.1"; level 2; mgi_id "MGI:1925443"; tag "TAGENE"; havana_gene "OTTMUSG00000015211.1";
chr2	HAVANA	exon	115174670	115174775	0	-	.	gene_id "ENSMUSG00000087309.3"; transcript_id "ENSMUST00000258034.1"; gene_type "lncRNA"; gene_name "4930528P14Rik"; transcript_type "lncRNA"; transcript_name "4930528P14Rik-204"; exon_number 1; exon_id "ENSMUSE00001512602.1"; level 2; mgi_id "MGI:1925443"; tag "TAGENE"; havana_gene "OTTMUSG00000015211.1";
chr2	HAVANA	exon	115174670	115174775	0	-	.	gene_id "ENSMUSG00000087309.3"; transcript_id "ENSMUST00000258039.1"; gene_type "lncRNA"; gene_name "4930528P14Rik"; transcript_type "lncRNA"; transcript_name "4930528P14Rik-209"; exon_number 1; exon_id "ENSMUSE00001512602.1"; level 2; mgi_id "MGI:1925443"; tag "TAGENE"; havana_gene "OTTMUSG00000015211.1";
chr2	HAVANA	exon	115174670	115174775	0	-	.	gene_id "ENSMUSG00000087309.3"; transcript_id "ENSMUST00000258041.1"; gene_type "lncRNA"; gene_name "4930528P14Rik"; transcript_type "lncRNA"; transcript_name "4930528P14Rik-211"; exon_number 1; exon_id "ENSMUSE00001512602.1"; level 2; mgi_id "MGI:1925443"; tag "TAGENE"; havana_gene "OTTMUSG00000015211.1";
chr2	HAVANA	exon	115174670	115174781	0	-	.	gene_id "ENSMUSG00000087309.3"; transcript_id "ENSMUST00000258035.1"; gene_type "lncRNA"; gene_name "4930528P14Rik"; transcript_type "lncRNA"; transcript_name "4930528P14Rik-205"; exon_number 1; exon_id "ENSMUSE00001512600.1"; level 2; mgi_id "MGI:1925443"; tag "TAGENE"; havana_gene "OTTMUSG00000015211.1";
chr2	HAVANA	exon	115174670	115174788	0	-	.	gene_id "ENSMUSG00000087309.3"; transcript_id "ENSMUST00000258038.1"; gene_type "lncRNA"; gene_name "4930528P14Rik"; transcript_type "lncRNA"; transcript_name "4930528P14Rik-208"; exon_number 1; exon_id "ENSMUSE00001512605.1"; level 2; mgi_id "MGI:1925443"; tag "TAGENE"; havana_gene "OTTMUSG00000015211.1";
chr2	HAVANA	exon	115174670	115174797	0	-	.	gene_id "ENSMUSG00000087309.3"; transcript_id "ENSMUST00000258032.1"; gene_type "lncRNA"; gene_name "4930528P14Rik"; transcript_type "lncRNA"; transcript_name "4930528P14Rik-202"; exon_number 1; exon_id "ENSMUSE00001512613.1"; level 2; mgi_id "MGI:1925443"; tag "TAGENE"; havana_gene "OTTMUSG00000015211.1";
chr2	HAVANA	exon	115174670	115174797	0	-	.	gene_id "ENSMUSG00000087309.3"; transcript_id "ENSMUST00000258033.1"; gene_type "lncRNA"; gene_name "4930528P14Rik"; transcript_type "lncRNA"; transcript_name "4930528P14Rik-203"; exon_number 1; exon_id "ENSMUSE00001512613.1"; level 2; mgi_id "MGI:1925443"; tag "basic"; tag "Ensembl_canonical"; tag "GENCODE_Primary"; tag "TAGENE"; havana_gene "OTTMUSG00000015211.1";
chr2	HAVANA	exon	115174670	115174797	0	-	.	gene_id "ENSMUSG00000087309.3"; transcript_id "ENSMUST00000258036.1"; gene_type "lncRNA"; gene_name "4930528P14Rik"; transcript_type "lncRNA"; transcript_name "4930528P14Rik-206"; exon_number 1; exon_id "ENSMUSE00001512613.1"; level 2; mgi_id "MGI:1925443"; tag "TAGENE"; havana_gene "OTTMUSG00000015211.1";
chr2	HAVANA	exon	115174670	115174799	0	-	.	gene_id "ENSMUSG00000087309.3"; transcript_id "ENSMUST00000258037.1"; gene_type "lncRNA"; gene_name "4930528P14Rik"; transcript_type "lncRNA"; transcript_name "4930528P14Rik-207"; exon_number 1; exon_id "ENSMUSE00001512599.1"; level 2; mgi_id "MGI:1925443"; tag "TAGENE"; havana_gene "OTTMUSG00000015211.1";
chr2	HAVANA	exon	115174670	115174820	0	-	.	gene_id "ENSMUSG00000087309.3"; transcript_id "ENSMUST00000152815.3"; gene_type "lncRNA"; gene_name "4930528P14Rik"; transcript_type "lncRNA"; transcript_name "4930528P14Rik-201"; exon_number 1; exon_id "ENSMUSE00001512610.1"; level 2; transcript_support_level "1"; mgi_id "MGI:1925443"; tag "basic"; tag "TAGENE"; havana_gene "OTTMUSG00000015211.1"; havana_transcript "OTTMUST00000036039.1";
chr2	sragcm37_es	exon	115179127	115179305	0.00547098138677484	-	.	gene_id "ENSMUSG00000087309.3"; transcript_id "ENSMUSG00000087309.3_tx_4"; exon_id "chr2_115179127_115179305_-"; exonnum "4"; txlen "509";
chr2	sragcm37_mid	exon	115181080	115181179	0.00547098138677484	-	.	gene_id "ENSMUSG00000087309.3"; transcript_id "ENSMUSG00000087309.3_tx_4"; exon_id "chr2_115181080_115181179_-"; exonnum "3"; txlen "509";
chr2	sragcm37_mid	exon	115183796	115183890	0.00547098138677484	-	.	gene_id "ENSMUSG00000087309.3"; transcript_id "ENSMUSG00000087309.3_tx_4"; exon_id "chr2_115183796_115183890_-"; exonnum "2"; txlen "509";
chr2	sragcm37_ss	exon	115184280	115184414	0.00547098138677484	-	.	gene_id "ENSMUSG00000087309.3"; transcript_id "ENSMUSG00000087309.3_tx_4"; exon_id "chr2_115184280_115184414_-"; exonnum "1"; txlen "509";
chr2	sragcm37_es	exon	115201524	115202133	0.00357718013750663	-	.	gene_id "sragcm37_gene_45355"; transcript_id "sragcm37_gene_45355_tx_12"; exon_id "chr2_115201524_115202133_-"; exonnum "21"; txlen "3680";
chr2	sragcm37_es	exon	115201524	115202133	0.00357718013750663	-	.	gene_id "sragcm37_gene_45355"; transcript_id "sragcm37_gene_45355_tx_13"; exon_id "chr2_115201524_115202133_-"; exonnum "22"; txlen "3884";
chr2	sragcm37_es	exon	115201524	115202133	0.00357718013750663	-	.	gene_id "sragcm37_gene_45355"; transcript_id "sragcm37_gene_45355_tx_14"; exon_id "chr2_115201524_115202133_-"; exonnum "22"; txlen "3819";
chr2	sragcm37_es	exon	115201524	115202133	0.00357718013750663	-	.	gene_id "sragcm37_gene_45355"; transcript_id "sragcm37_gene_45355_tx_15"; exon_id "chr2_115201524_115202133_-"; exonnum "23"; txlen "3946";
chr2	sragcm37_es	exon	115201524	115202133	0.00441886958162583	-	.	gene_id "sragcm37_gene_45355"; transcript_id "sragcm37_gene_45355_tx_6"; exon_id "chr2_115201524_115202133_-"; exonnum "20"; txlen "3618";
chr2	sragcm37_es	exon	115201524	115202133	0.00399802485956623	-	.	gene_id "sragcm37_gene_45355"; transcript_id "sragcm37_gene_45355_tx_8"; exon_id "chr2_115201524_115202133_-"; exonnum "21"; txlen "3757";
chr2	sragcm37_mid	exon	115202650	115202803	0.00357718013750663	-	.	gene_id "sragcm37_gene_45355"; transcript_id "sragcm37_gene_45355_tx_12"; exon_id "chr2_115202650_115202803_-"; exonnum "20"; txlen "3680";
chr2	sragcm37_mid	exon	115202650	115202803	0.00357718013750663	-	.	gene_id "sragcm37_gene_45355"; transcript_id "sragcm37_gene_45355_tx_13"; exon_id "chr2_115202650_115202803_-"; exonnum "21"; txlen "3884";
chr2	sragcm37_mid	exon	115202650	115202803	0.00357718013750663	-	.	gene_id "sragcm37_gene_45355"; transcript_id "sragcm37_gene_45355_tx_14"; exon_id "chr2_115202650_115202803_-"; exonnum "21"; txlen "3819";
chr2	sragcm37_mid	exon	115202650	115202803	0.00357718013750663	-	.	gene_id "sragcm37_gene_45355"; transcript_id "sragcm37_gene_45355_tx_15"; exon_id "chr2_115202650_115202803_-"; exonnum "22"; txlen "3946";
chr2	sragcm37_mid	exon	115202650	115202803	0.00441886958162583	-	.	gene_id "sragcm37_gene_45355"; transcript_id "sragcm37_gene_45355_tx_6"; exon_id "chr2_115202650_115202803_-"; exonnum "19"; txlen "3618";
chr2	sragcm37_mid	exon	115202650	115202803	0.00399802485956623	-	.	gene_id "sragcm37_gene_45355"; transcript_id "sragcm37_gene_45355_tx_8"; exon_id "chr2_115202650_115202803_-"; exonnum "20"; txlen "3757";
chr2	sragcm37_mid	exon	115204021	115204163	0.00357718013750663	-	.	gene_id "sragcm37_gene_45355"; transcript_id "sragcm37_gene_45355_tx_12"; exon_id "chr2_115204021_115204163_-"; exonnum "19"; txlen "3680";
chr2	sragcm37_mid	exon	115204021	115204163	0.00357718013750663	-	.	gene_id "sragcm37_gene_45355"; transcript_id "sragcm37_gene_45355_tx_13"; exon_id "chr2_115204021_115204163_-"; exonnum "20"; txlen "3884";
chr2	sragcm37_mid	exon	115204021	115204163	0.00357718013750663	-	.	gene_id "sragcm37_gene_45355"; transcript_id "sragcm37_gene_45355_tx_14"; exon_id "chr2_115204021_115204163_-"; exonnum "20"; txlen "3819";
chr2	sragcm37_mid	exon	115204021	115204163	0.00357718013750663	-	.	gene_id "sragcm37_gene_45355"; transcript_id "sragcm37_gene_45355_tx_15"; exon_id "chr2_115204021_115204163_-"; exonnum "21"; txlen "3946";
chr2	sragcm37_mid	exon	115204021	115204163	0.00441886958162583	-	.	gene_id "sragcm37_gene_45355"; transcript_id "sragcm37_gene_45355_tx_6"; exon_id "chr2_115204021_115204163_-"; exonnum "18"; txlen "3618";
chr2	sragcm37_mid	exon	115204021	115204163	0.00399802485956623	-	.	gene_id "sragcm37_gene_45355"; transcript_id "sragcm37_gene_45355_tx_8"; exon_id "chr2_115204021_115204163_-"; exonnum "19"; txlen "3757";
chr2	sragcm37_mid	exon	115205396	115205550	0.00357718013750663	-	.	gene_id "sragcm37_gene_45355"; transcript_id "sragcm37_gene_45355_tx_12"; exon_id "chr2_115205396_115205550_-"; exonnum "18"; txlen "3680";
chr2	sragcm37_mid	exon	115205396	115205550	0.00357718013750663	-	.	gene_id "sragcm37_gene_45355"; transcript_id "sragcm37_gene_45355_tx_13"; exon_id "chr2_115205396_115205550_-"; exonnum "19"; txlen "3884";
chr2	sragcm37_mid	exon	115205396	115205550	0.00357718013750663	-	.	gene_id "sragcm37_gene_45355"; transcript_id "sragcm37_gene_45355_tx_14"; exon_id "chr2_115205396_115205550_-"; exonnum "19"; txlen "3819";
chr2	sragcm37_mid	exon	115205396	115205550	0.00357718013750663	-	.	gene_id "sragcm37_gene_45355"; transcript_id "sragcm37_gene_45355_tx_15"; exon_id "chr2_115205396_115205550_-"; exonnum "20"; txlen "3946";
chr2	sragcm37_mid	exon	115205396	115205550	0.00441886958162583	-	.	gene_id "sragcm37_gene_45355"; transcript_id "sragcm37_gene_45355_tx_6"; exon_id "chr2_115205396_115205550_-"; exonnum "17"; txlen "3618";
chr2	sragcm37_mid	exon	115205396	115205550	0.00399802485956623	-	.	gene_id "sragcm37_gene_45355"; transcript_id "sragcm37_gene_45355_tx_8"; exon_id "chr2_115205396_115205550_-"; exonnum "18"; txlen "3757";
chr2	sragcm37_mid	exon	115209376	115209537	0.00357718013750663	-	.	gene_id "sragcm37_gene_45355"; transcript_id "sragcm37_gene_45355_tx_12"; exon_id "chr2_115209376_115209537_-"; exonnum "17"; txlen "3680";
chr2	sragcm37_mid	exon	115209376	115209537	0.00357718013750663	-	.	gene_id "sragcm37_gene_45355"; transcript_id "sragcm37_gene_45355_tx_13"; exon_id "chr2_115209376_115209537_-"; exonnum "18"; txlen "3884";
chr2	sragcm37_mid	exon	115209376	115209537	0.00357718013750663	-	.	gene_id "sragcm37_gene_45355"; transcript_id "sragcm37_gene_45355_tx_14"; exon_id "chr2_115209376_115209537_-"; exonnum "18"; txlen "3819";
chr2	sragcm37_mid	exon	115209376	115209537	0.00357718013750663	-	.	gene_id "sragcm37_gene_45355"; transcript_id "sragcm37_gene_45355_tx_15"; exon_id "chr2_115209376_115209537_-"; exonnum "19"; txlen "3946";
chr2	sragcm37_mid	exon	115209376	115209537	0.00441886958162583	-	.	gene_id "sragcm37_gene_45355"; transcript_id "sragcm37_gene_45355_tx_6"; exon_id "chr2_115209376_115209537_-"; exonnum "16"; txlen "3618";
chr2	sragcm37_mid	exon	115209376	115209537	0.00399802485956623	-	.	gene_id "sragcm37_gene_45355"; transcript_id "sragcm37_gene_45355_tx_8"; exon_id "chr2_115209376_115209537_-"; exonnum "17"; txlen "3757";
chr2	sragcm37_mid	exon	115210592	115210811	0.00357718013750663	-	.	gene_id "sragcm37_gene_45355"; transcript_id "sragcm37_gene_45355_tx_12"; exon_id "chr2_115210592_115210811_-"; exonnum "16"; txlen "3680";
chr2	sragcm37_mid	exon	115210592	115210811	0.00357718013750663	-	.	gene_id "sragcm37_gene_45355"; transcript_id "sragcm37_gene_45355_tx_13"; exon_id "chr2_115210592_115210811_-"; exonnum "17"; txlen "3884";
chr2	sragcm37_mid	exon	115210592	115210811	0.00357718013750663	-	.	gene_id "sragcm37_gene_45355"; transcript_id "sragcm37_gene_45355_tx_14"; exon_id "chr2_115210592_115210811_-"; exonnum "17"; txlen "3819";
chr2	sragcm37_mid	exon	115210592	115210811	0.00357718013750663	-	.	gene_id "sragcm37_gene_45355"; transcript_id "sragcm37_gene_45355_tx_15"; exon_id "chr2_115210592_115210811_-"; exonnum "18"; txlen "3946";
chr2	sragcm37_mid	exon	115210592	115210811	0.00441886958162583	-	.	gene_id "sragcm37_gene_45355"; transcript_id "sragcm37_gene_45355_tx_6"; exon_id "chr2_115210592_115210811_-"; exonnum "15"; txlen "3618";
chr2	sragcm37_mid	exon	115210592	115210811	0.00399802485956623	-	.	gene_id "sragcm37_gene_45355"; transcript_id "sragcm37_gene_45355_tx_8"; exon_id "chr2_115210592_115210811_-"; exonnum "16"; txlen "3757";
chr2	sragcm37_mid	exon	115211049	115211174	0.00747264605503015	-	.	gene_id "sragcm37_gene_45355"; transcript_id "sragcm37_gene_45355_tx_1"; exon_id "chr2_115211049_115211174_-"; exonnum "9"; txlen "1093";
chr2	sragcm37_mid	exon	115211049	115211174	0.00389877185479834	-	.	gene_id "sragcm37_gene_45355"; transcript_id "sragcm37_gene_45355_tx_10"; exon_id "chr2_115211049_115211174_-"; exonnum "10"; txlen "1168";
chr2	sragcm37_mid	exon	115211049	115211174	0.00389877185479834	-	.	gene_id "sragcm37_gene_45355"; transcript_id "sragcm37_gene_45355_tx_11"; exon_id "chr2_115211049_115211174_-"; exonnum "10"; txlen "1682";
chr2	sragcm37_mid	exon	115211049	115211174	0.00357718013750663	-	.	gene_id "sragcm37_gene_45355"; transcript_id "sragcm37_gene_45355_tx_12"; exon_id "chr2_115211049_115211174_-"; exonnum "15"; txlen "3680";
chr2	sragcm37_mid	exon	115211049	115211174	0.00357718013750663	-	.	gene_id "sragcm37_gene_45355"; transcript_id "sragcm37_gene_45355_tx_13"; exon_id "chr2_115211049_115211174_-"; exonnum "16"; txlen "3884";
chr2	sragcm37_mid	exon	115211049	115211174	0.00357718013750663	-	.	gene_id "sragcm37_gene_45355"; transcript_id "sragcm37_gene_45355_tx_14"; exon_id "chr2_115211049_115211174_-"; exonnum "16"; txlen "3819";
chr2	sragcm37_mid	exon	115211049	115211174	0.00357718013750663	-	.	gene_id "sragcm37_gene_45355"; transcript_id "sragcm37_gene_45355_tx_15"; exon_id "chr2_115211049_115211174_-"; exonnum "17"; txlen "3946";
chr2	sragcm37_mid	exon	115211049	115211174	0.00747264605503015	-	.	gene_id "sragcm37_gene_45355"; transcript_id "sragcm37_gene_45355_tx_2"; exon_id "chr2_115211049_115211174_-"; exonnum "9"; txlen "1607";
chr2	sragcm37_mid	exon	115211049	115211174	0.00259918123653223	-	.	gene_id "sragcm37_gene_45355"; transcript_id "sragcm37_gene_45355_tx_21"; exon_id "chr2_115211049_115211174_-"; exonnum "8"; txlen "1431";
chr2	sragcm37_mid	exon	115211049	115211174	0.00259918123653223	-	.	gene_id "sragcm37_gene_45355"; transcript_id "sragcm37_gene_45355_tx_22"; exon_id "chr2_115211049_115211174_-"; exonnum "9"; txlen "1506";
chr2	sragcm37_mid	exon	115211049	115211174	0.00259918123653223	-	.	gene_id "sragcm37_gene_45355"; transcript_id "sragcm37_gene_45355_tx_23"; exon_id "chr2_115211049_115211174_-"; exonnum "10"; txlen "1699";
chr2	sragcm37_mid	exon	115211049	115211174	0.00259918123653223	-	.	gene_id "sragcm37_gene_45355"; transcript_id "sragcm37_gene_45355_tx_24"; exon_id "chr2_115211049_115211174_-"; exonnum "8"; txlen "1433";
chr2	sragcm37_mid	exon	115211049	115211174	0.00259918123653223	-	.	gene_id "sragcm37_gene_45355"; transcript_id "sragcm37_gene_45355_tx_25"; exon_id "chr2_115211049_115211174_-"; exonnum "6"; txlen "1179";
chr2	sragcm37_mid	exon	115211049	115211174	0.00259918123653223	-	.	gene_id "sragcm37_gene_45355"; transcript_id "sragcm37_gene_45355_tx_26"; exon_id "chr2_115211049_115211174_-"; exonnum "9"; txlen "1095";
chr2	sragcm37_mid	exon	115211049	115211174	0.00259918123653223	-	.	gene_id "sragcm37_gene_45355"; transcript_id "sragcm37_gene_45355_tx_27"; exon_id "chr2_115211049_115211174_-"; exonnum "9"; txlen "1609";
chr2	sragcm37_mid	exon	115211049	115211174	0.00259918123653223	-	.	gene_id "sragcm37_gene_45355"; transcript_id "sragcm37_gene_45355_tx_28"; exon_id "chr2_115211049_115211174_-"; exonnum "7"; txlen "841";
chr2	sragcm37_mid	exon	115211049	115211174	0.00259918123653223	-	.	gene_id "sragcm37_gene_45355"; transcript_id "sragcm37_gene_45355_tx_29"; exon_id "chr2_115211049_115211174_-"; exonnum "7"; txlen "1355";
chr2	sragcm37_mid	exon	115211049	115211174	0.00714774840046362	-	.	gene_id "sragcm37_gene_45355"; transcript_id "sragcm37_gene_45355_tx_3"; exon_id "chr2_115211049_115211174_-"; exonnum "11"; txlen "1361";
chr2	sragcm37_mid	exon	115211049	115211174	0.00259918123653223	-	.	gene_id "sragcm37_gene_45355"; transcript_id "sragcm37_gene_45355_tx_30"; exon_id "chr2_115211049_115211174_-"; exonnum "10"; txlen "1288";
chr2	sragcm37_mid	exon	115211049	115211174	0.00259918123653223	-	.	gene_id "sragcm37_gene_45355"; transcript_id "sragcm37_gene_45355_tx_31"; exon_id "chr2_115211049_115211174_-"; exonnum "10"; txlen "1802";
chr2	sragcm37_mid	exon	115211049	115211174	0.00259918123653223	-	.	gene_id "sragcm37_gene_45355"; transcript_id "sragcm37_gene_45355_tx_32"; exon_id "chr2_115211049_115211174_-"; exonnum "9"; txlen "1626";
chr2	sragcm37_mid	exon	115211049	115211174	0.0022742835819657	-	.	gene_id "sragcm37_gene_45355"; transcript_id "sragcm37_gene_45355_tx_33"; exon_id "chr2_115211049_115211174_-"; exonnum "7"; txlen "1358";
chr2	sragcm37_mid	exon	115211049	115211174	0.0022742835819657	-	.	gene_id "sragcm37_gene_45355"; transcript_id "sragcm37_gene_45355_tx_34"; exon_id "chr2_115211049_115211174_-"; exonnum "8"; txlen "1020";
chr2	sragcm37_mid	exon	115211049	115211174	0.0022742835819657	-	.	gene_id "sragcm37_gene_45355"; transcript_id "sragcm37_gene_45355_tx_35"; exon_id "chr2_115211049_115211174_-"; exonnum "8"; txlen "1534";
chr2	sragcm37_mid	exon	115211049	115211174	0.00714774840046362	-	.	gene_id "sragcm37_gene_45355"; transcript_id "sragcm37_gene_45355_tx_4"; exon_id "chr2_115211049_115211174_-"; exonnum "11"; txlen "1875";
chr2	sragcm37_mid	exon	115211049	115211174	0.00441886958162583	-	.	gene_id "sragcm37_gene_45355"; transcript_id "sragcm37_gene_45355_tx_6"; exon_id "chr2_115211049_115211174_-"; exonnum "14"; txlen "3618";
chr2	sragcm37_mid	exon	115211049	115211174	0.00399802485956623	-	.	gene_id "sragcm37_gene_45355"; transcript_id "sragcm37_gene_45355_tx_8"; exon_id "chr2_115211049_115211174_-"; exonnum "15"; txlen "3757";
chr2	sragcm37_mid	exon	115213106	115213232	0.00747264605503015	-	.	gene_id "sragcm37_gene_45355"; transcript_id "sragcm37_gene_45355_tx_1"; exon_id "chr2_115213106_115213232_-"; exonnum "8"; txlen "1093";
chr2	sragcm37_mid	exon	115213106	115213232	0.00389877185479834	-	.	gene_id "sragcm37_gene_45355"; transcript_id "sragcm37_gene_45355_tx_10"; exon_id "chr2_115213106_115213232_-"; exonnum "9"; txlen "1168";
chr2	sragcm37_mid	exon	115213106	115213232	0.00389877185479834	-	.	gene_id "sragcm37_gene_45355"; transcript_id "sragcm37_gene_45355_tx_11"; exon_id "chr2_115213106_115213232_-"; exonnum "9"; txlen "1682";
chr2	sragcm37_mid	exon	115213106	115213232	0.00357718013750663	-	.	gene_id "sragcm37_gene_45355"; transcript_id "sragcm37_gene_45355_tx_12"; exon_id "chr2_115213106_115213232_-"; exonnum "14"; txlen "3680";
chr2	sragcm37_mid	exon	115213106	115213232	0.00357718013750663	-	.	gene_id "sragcm37_gene_45355"; transcript_id "sragcm37_gene_45355_tx_13"; exon_id "chr2_115213106_115213232_-"; exonnum "15"; txlen "3884";
chr2	sragcm37_mid	exon	115213106	115213232	0.00357718013750663	-	.	gene_id "sragcm37_gene_45355"; transcript_id "sragcm37_gene_45355_tx_14"; exon_id "chr2_115213106_115213232_-"; exonnum "15"; txlen "3819";
chr2	sragcm37_mid	exon	115213106	115213232	0.00357718013750663	-	.	gene_id "sragcm37_gene_45355"; transcript_id "sragcm37_gene_45355_tx_15"; exon_id "chr2_115213106_115213232_-"; exonnum "16"; txlen "3946";
chr2	sragcm37_mid	exon	115213106	115213232	0.00747264605503015	-	.	gene_id "sragcm37_gene_45355"; transcript_id "sragcm37_gene_45355_tx_2"; exon_id "chr2_115213106_115213232_-"; exonnum "8"; txlen "1607";
chr2	sragcm37_mid	exon	115213106	115213232	0.00259918123653223	-	.	gene_id "sragcm37_gene_45355"; transcript_id "sragcm37_gene_45355_tx_21"; exon_id "chr2_115213106_115213232_-"; exonnum "7"; txlen "1431";
chr2	sragcm37_mid	exon	115213106	115213232	0.00259918123653223	-	.	gene_id "sragcm37_gene_45355"; transcript_id "sragcm37_gene_45355_tx_22"; exon_id "chr2_115213106_115213232_-"; exonnum "8"; txlen "1506";
chr2	sragcm37_mid	exon	115213106	115213232	0.00259918123653223	-	.	gene_id "sragcm37_gene_45355"; transcript_id "sragcm37_gene_45355_tx_23"; exon_id "chr2_115213106_115213232_-"; exonnum "9"; txlen "1699";
chr2	sragcm37_mid	exon	115213106	115213232	0.00259918123653223	-	.	gene_id "sragcm37_gene_45355"; transcript_id "sragcm37_gene_45355_tx_24"; exon_id "chr2_115213106_115213232_-"; exonnum "7"; txlen "1433";
chr2	sragcm37_mid	exon	115213106	115213232	0.00259918123653223	-	.	gene_id "sragcm37_gene_45355"; transcript_id "sragcm37_gene_45355_tx_25"; exon_id "chr2_115213106_115213232_-"; exonnum "5"; txlen "1179";
chr2	sragcm37_mid	exon	115213106	115213232	0.00259918123653223	-	.	gene_id "sragcm37_gene_45355"; transcript_id "sragcm37_gene_45355_tx_26"; exon_id "chr2_115213106_115213232_-"; exonnum "8"; txlen "1095";
chr2	sragcm37_mid	exon	115213106	115213232	0.00259918123653223	-	.	gene_id "sragcm37_gene_45355"; transcript_id "sragcm37_gene_45355_tx_27"; exon_id "chr2_115213106_115213232_-"; exonnum "8"; txlen "1609";
chr2	sragcm37_mid	exon	115213106	115213232	0.00259918123653223	-	.	gene_id "sragcm37_gene_45355"; transcript_id "sragcm37_gene_45355_tx_28"; exon_id "chr2_115213106_115213232_-"; exonnum "6"; txlen "841";
chr2	sragcm37_mid	exon	115213106	115213232	0.00259918123653223	-	.	gene_id "sragcm37_gene_45355"; transcript_id "sragcm37_gene_45355_tx_29"; exon_id "chr2_115213106_115213232_-"; exonnum "6"; txlen "1355";
chr2	sragcm37_mid	exon	115213106	115213232	0.00714774840046362	-	.	gene_id "sragcm37_gene_45355"; transcript_id "sragcm37_gene_45355_tx_3"; exon_id "chr2_115213106_115213232_-"; exonnum "10"; txlen "1361";
chr2	sragcm37_mid	exon	115213106	115213232	0.00259918123653223	-	.	gene_id "sragcm37_gene_45355"; transcript_id "sragcm37_gene_45355_tx_30"; exon_id "chr2_115213106_115213232_-"; exonnum "9"; txlen "1288";
chr2	sragcm37_mid	exon	115213106	115213232	0.00259918123653223	-	.	gene_id "sragcm37_gene_45355"; transcript_id "sragcm37_gene_45355_tx_31"; exon_id "chr2_115213106_115213232_-"; exonnum "9"; txlen "1802";
chr2	sragcm37_mid	exon	115213106	115213232	0.00259918123653223	-	.	gene_id "sragcm37_gene_45355"; transcript_id "sragcm37_gene_45355_tx_32"; exon_id "chr2_115213106_115213232_-"; exonnum "8"; txlen "1626";
chr2	sragcm37_mid	exon	115213106	115213232	0.0022742835819657	-	.	gene_id "sragcm37_gene_45355"; transcript_id "sragcm37_gene_45355_tx_33"; exon_id "chr2_115213106_115213232_-"; exonnum "6"; txlen "1358";
chr2	sragcm37_mid	exon	115213106	115213232	0.0022742835819657	-	.	gene_id "sragcm37_gene_45355"; transcript_id "sragcm37_gene_45355_tx_34"; exon_id "chr2_115213106_115213232_-"; exonnum "7"; txlen "1020";
chr2	sragcm37_mid	exon	115213106	115213232	0.0022742835819657	-	.	gene_id "sragcm37_gene_45355"; transcript_id "sragcm37_gene_45355_tx_35"; exon_id "chr2_115213106_115213232_-"; exonnum "7"; txlen "1534";
chr2	sragcm37_mid	exon	115213106	115213232	0.00714774840046362	-	.	gene_id "sragcm37_gene_45355"; transcript_id "sragcm37_gene_45355_tx_4"; exon_id "chr2_115213106_115213232_-"; exonnum "10"; txlen "1875";
chr2	sragcm37_mid	exon	115213106	115213232	0.00441886958162583	-	.	gene_id "sragcm37_gene_45355"; transcript_id "sragcm37_gene_45355_tx_6"; exon_id "chr2_115213106_115213232_-"; exonnum "13"; txlen "3618";
chr2	sragcm37_mid	exon	115213106	115213232	0.00399802485956623	-	.	gene_id "sragcm37_gene_45355"; transcript_id "sragcm37_gene_45355_tx_8"; exon_id "chr2_115213106_115213232_-"; exonnum "14"; txlen "3757";
chr2	sragcm37_mid	exon	115213733	115213811	0.00747264605503015	-	.	gene_id "sragcm37_gene_45355"; transcript_id "sragcm37_gene_45355_tx_1"; exon_id "chr2_115213733_115213811_-"; exonnum "7"; txlen "1093";
chr2	sragcm37_mid	exon	115213733	115213811	0.00389877185479834	-	.	gene_id "sragcm37_gene_45355"; transcript_id "sragcm37_gene_45355_tx_10"; exon_id "chr2_115213733_115213811_-"; exonnum "8"; txlen "1168";
chr2	sragcm37_mid	exon	115213733	115213811	0.00357718013750663	-	.	gene_id "sragcm37_gene_45355"; transcript_id "sragcm37_gene_45355_tx_12"; exon_id "chr2_115213733_115213811_-"; exonnum "13"; txlen "3680";
chr2	sragcm37_mid	exon	115213733	115213811	0.00357718013750663	-	.	gene_id "sragcm37_gene_45355"; transcript_id "sragcm37_gene_45355_tx_13"; exon_id "chr2_115213733_115213811_-"; exonnum "14"; txlen "3884";
chr2	sragcm37_mid	exon	115213733	115213811	0.00357718013750663	-	.	gene_id "sragcm37_gene_45355"; transcript_id "sragcm37_gene_45355_tx_14"; exon_id "chr2_115213733_115213811_-"; exonnum "14"; txlen "3819";
chr2	sragcm37_mid	exon	115213733	115213811	0.00357718013750663	-	.	gene_id "sragcm37_gene_45355"; transcript_id "sragcm37_gene_45355_tx_15"; exon_id "chr2_115213733_115213811_-"; exonnum "15"; txlen "3946";
chr2	sragcm37_mid	exon	115213733	115213811	0.00259918123653223	-	.	gene_id "sragcm37_gene_45355"; transcript_id "sragcm37_gene_45355_tx_26"; exon_id "chr2_115213733_115213811_-"; exonnum "7"; txlen "1095";
chr2	sragcm37_mid	exon	115213733	115213811	0.00259918123653223	-	.	gene_id "sragcm37_gene_45355"; transcript_id "sragcm37_gene_45355_tx_28"; exon_id "chr2_115213733_115213811_-"; exonnum "5"; txlen "841";
chr2	sragcm37_mid	exon	115213733	115213811	0.00714774840046362	-	.	gene_id "sragcm37_gene_45355"; transcript_id "sragcm37_gene_45355_tx_3"; exon_id "chr2_115213733_115213811_-"; exonnum "9"; txlen "1361";
chr2	sragcm37_mid	exon	115213733	115213811	0.00259918123653223	-	.	gene_id "sragcm37_gene_45355"; transcript_id "sragcm37_gene_45355_tx_30"; exon_id "chr2_115213733_115213811_-"; exonnum "8"; txlen "1288";
chr2	sragcm37_mid	exon	115213733	115213811	0.0022742835819657	-	.	gene_id "sragcm37_gene_45355"; transcript_id "sragcm37_gene_45355_tx_34"; exon_id "chr2_115213733_115213811_-"; exonnum "6"; txlen "1020";
chr2	sragcm37_mid	exon	115213733	115213811	0.00441886958162583	-	.	gene_id "sragcm37_gene_45355"; transcript_id "sragcm37_gene_45355_tx_6"; exon_id "chr2_115213733_115213811_-"; exonnum "12"; txlen "3618";
chr2	sragcm37_mid	exon	115213733	115213811	0.00399802485956623	-	.	gene_id "sragcm37_gene_45355"; transcript_id "sragcm37_gene_45355_tx_8"; exon_id "chr2_115213733_115213811_-"; exonnum "13"; txlen "3757";
chr2	sragcm37_mid	exon	115213733	115214325	0.00389877185479834	-	.	gene_id "sragcm37_gene_45355"; transcript_id "sragcm37_gene_45355_tx_11"; exon_id "chr2_115213733_115214325_-"; exonnum "8"; txlen "1682";
chr2	sragcm37_mid	exon	115213733	115214325	0.00357718013750663	-	.	gene_id "sragcm37_gene_45355"; transcript_id "sragcm37_gene_45355_tx_16"; exon_id "chr2_115213733_115214325_-"; exonnum "13"; txlen "2497";
chr2	sragcm37_mid	exon	115213733	115214325	0.00357718013750663	-	.	gene_id "sragcm37_gene_45355"; transcript_id "sragcm37_gene_45355_tx_17"; exon_id "chr2_115213733_115214325_-"; exonnum "14"; txlen "2701";
chr2	sragcm37_mid	exon	115213733	115214325	0.00357718013750663	-	.	gene_id "sragcm37_gene_45355"; transcript_id "sragcm37_gene_45355_tx_18"; exon_id "chr2_115213733_115214325_-"; exonnum "14"; txlen "2636";
chr2	sragcm37_mid	exon	115213733	115214325	0.00357718013750663	-	.	gene_id "sragcm37_gene_45355"; transcript_id "sragcm37_gene_45355_tx_19"; exon_id "chr2_115213733_115214325_-"; exonnum "15"; txlen "2763";
chr2	sragcm37_mid	exon	115213733	115214325	0.00747264605503015	-	.	gene_id "sragcm37_gene_45355"; transcript_id "sragcm37_gene_45355_tx_2"; exon_id "chr2_115213733_115214325_-"; exonnum "7"; txlen "1607";
chr2	sragcm37_mid	exon	115213733	115214325	0.00259918123653223	-	.	gene_id "sragcm37_gene_45355"; transcript_id "sragcm37_gene_45355_tx_21"; exon_id "chr2_115213733_115214325_-"; exonnum "6"; txlen "1431";
chr2	sragcm37_mid	exon	115213733	115214325	0.00259918123653223	-	.	gene_id "sragcm37_gene_45355"; transcript_id "sragcm37_gene_45355_tx_22"; exon_id "chr2_115213733_115214325_-"; exonnum "7"; txlen "1506";
chr2	sragcm37_mid	exon	115213733	115214325	0.00259918123653223	-	.	gene_id "sragcm37_gene_45355"; transcript_id "sragcm37_gene_45355_tx_23"; exon_id "chr2_115213733_115214325_-"; exonnum "8"; txlen "1699";
chr2	sragcm37_mid	exon	115213733	115214325	0.00259918123653223	-	.	gene_id "sragcm37_gene_45355"; transcript_id "sragcm37_gene_45355_tx_24"; exon_id "chr2_115213733_115214325_-"; exonnum "6"; txlen "1433";
chr2	sragcm37_mid	exon	115213733	115214325	0.00259918123653223	-	.	gene_id "sragcm37_gene_45355"; transcript_id "sragcm37_gene_45355_tx_25"; exon_id "chr2_115213733_115214325_-"; exonnum "4"; txlen "1179";
chr2	sragcm37_mid	exon	115213733	115214325	0.00259918123653223	-	.	gene_id "sragcm37_gene_45355"; transcript_id "sragcm37_gene_45355_tx_27"; exon_id "chr2_115213733_115214325_-"; exonnum "7"; txlen "1609";
chr2	sragcm37_mid	exon	115213733	115214325	0.00259918123653223	-	.	gene_id "sragcm37_gene_45355"; transcript_id "sragcm37_gene_45355_tx_29"; exon_id "chr2_115213733_115214325_-"; exonnum "5"; txlen "1355";
chr2	sragcm37_mid	exon	115213733	115214325	0.00259918123653223	-	.	gene_id "sragcm37_gene_45355"; transcript_id "sragcm37_gene_45355_tx_31"; exon_id "chr2_115213733_115214325_-"; exonnum "8"; txlen "1802";
chr2	sragcm37_mid	exon	115213733	115214325	0.00259918123653223	-	.	gene_id "sragcm37_gene_45355"; transcript_id "sragcm37_gene_45355_tx_32"; exon_id "chr2_115213733_115214325_-"; exonnum "7"; txlen "1626";
chr2	sragcm37_mid	exon	115213733	115214325	0.0022742835819657	-	.	gene_id "sragcm37_gene_45355"; transcript_id "sragcm37_gene_45355_tx_33"; exon_id "chr2_115213733_115214325_-"; exonnum "5"; txlen "1358";
chr2	sragcm37_mid	exon	115213733	115214325	0.0022742835819657	-	.	gene_id "sragcm37_gene_45355"; transcript_id "sragcm37_gene_45355_tx_35"; exon_id "chr2_115213733_115214325_-"; exonnum "6"; txlen "1534";
chr2	sragcm37_mid	exon	115213733	115214325	0.00714774840046362	-	.	gene_id "sragcm37_gene_45355"; transcript_id "sragcm37_gene_45355_tx_4"; exon_id "chr2_115213733_115214325_-"; exonnum "9"; txlen "1875";
chr2	sragcm37_mid	exon	115213733	115214325	0.00441886958162583	-	.	gene_id "sragcm37_gene_45355"; transcript_id "sragcm37_gene_45355_tx_7"; exon_id "chr2_115213733_115214325_-"; exonnum "12"; txlen "2435";
chr2	sragcm37_mid	exon	115213733	115214325	0.00399802485956623	-	.	gene_id "sragcm37_gene_45355"; transcript_id "sragcm37_gene_45355_tx_9"; exon_id "chr2_115213733_115214325_-"; exonnum "13"; txlen "2574";
chr2	sragcm37_mid	exon	115228296	115228471	0.00747264605503015	-	.	gene_id "sragcm37_gene_45355"; transcript_id "sragcm37_gene_45355_tx_1"; exon_id "chr2_115228296_115228471_-"; exonnum "6"; txlen "1093";
chr2	sragcm37_mid	exon	115228296	115228471	0.00389877185479834	-	.	gene_id "sragcm37_gene_45355"; transcript_id "sragcm37_gene_45355_tx_10"; exon_id "chr2_115228296_115228471_-"; exonnum "7"; txlen "1168";
chr2	sragcm37_mid	exon	115228296	115228471	0.00389877185479834	-	.	gene_id "sragcm37_gene_45355"; transcript_id "sragcm37_gene_45355_tx_11"; exon_id "chr2_115228296_115228471_-"; exonnum "7"; txlen "1682";
chr2	sragcm37_mid	exon	115228296	115228471	0.00357718013750663	-	.	gene_id "sragcm37_gene_45355"; transcript_id "sragcm37_gene_45355_tx_12"; exon_id "chr2_115228296_115228471_-"; exonnum "12"; txlen "3680";
chr2	sragcm37_mid	exon	115228296	115228471	0.00357718013750663	-	.	gene_id "sragcm37_gene_45355"; transcript_id "sragcm37_gene_45355_tx_13"; exon_id "chr2_115228296_115228471_-"; exonnum "13"; txlen "3884";
chr2	sragcm37_mid	exon	115228296	115228471	0.00357718013750663	-	.	gene_id "sragcm37_gene_45355"; transcript_id "sragcm37_gene_45355_tx_14"; exon_id "chr2_115228296_115228471_-"; exonnum "13"; txlen "3819";
chr2	sragcm37_mid	exon	115228296	115228471	0.00357718013750663	-	.	gene_id "sragcm37_gene_45355"; transcript_id "sragcm37_gene_45355_tx_15"; exon_id "chr2_115228296_115228471_-"; exonnum "14"; txlen "3946";
chr2	sragcm37_mid	exon	115228296	115228471	0.00357718013750663	-	.	gene_id "sragcm37_gene_45355"; transcript_id "sragcm37_gene_45355_tx_16"; exon_id "chr2_115228296_115228471_-"; exonnum "12"; txlen "2497";
chr2	sragcm37_mid	exon	115228296	115228471	0.00357718013750663	-	.	gene_id "sragcm37_gene_45355"; transcript_id "sragcm37_gene_45355_tx_17"; exon_id "chr2_115228296_115228471_-"; exonnum "13"; txlen "2701";
chr2	sragcm37_mid	exon	115228296	115228471	0.00357718013750663	-	.	gene_id "sragcm37_gene_45355"; transcript_id "sragcm37_gene_45355_tx_18"; exon_id "chr2_115228296_115228471_-"; exonnum "13"; txlen "2636";
chr2	sragcm37_mid	exon	115228296	115228471	0.00357718013750663	-	.	gene_id "sragcm37_gene_45355"; transcript_id "sragcm37_gene_45355_tx_19"; exon_id "chr2_115228296_115228471_-"; exonnum "14"; txlen "2763";
chr2	sragcm37_mid	exon	115228296	115228471	0.00747264605503015	-	.	gene_id "sragcm37_gene_45355"; transcript_id "sragcm37_gene_45355_tx_2"; exon_id "chr2_115228296_115228471_-"; exonnum "6"; txlen "1607";
chr2	sragcm37_mid	exon	115228296	115228471	0.00259918123653223	-	.	gene_id "sragcm37_gene_45355"; transcript_id "sragcm37_gene_45355_tx_26"; exon_id "chr2_115228296_115228471_-"; exonnum "6"; txlen "1095";
chr2	sragcm37_mid	exon	115228296	115228471	0.00259918123653223	-	.	gene_id "sragcm37_gene_45355"; transcript_id "sragcm37_gene_45355_tx_27"; exon_id "chr2_115228296_115228471_-"; exonnum "6"; txlen "1609";
chr2	sragcm37_mid	exon	115228296	115228471	0.00259918123653223	-	.	gene_id "sragcm37_gene_45355"; transcript_id "sragcm37_gene_45355_tx_28"; exon_id "chr2_115228296_115228471_-"; exonnum "4"; txlen "841";
chr2	sragcm37_mid	exon	115228296	115228471	0.00259918123653223	-	.	gene_id "sragcm37_gene_45355"; transcript_id "sragcm37_gene_45355_tx_29"; exon_id "chr2_115228296_115228471_-"; exonnum "4"; txlen "1355";
chr2	sragcm37_mid	exon	115228296	115228471	0.00714774840046362	-	.	gene_id "sragcm37_gene_45355"; transcript_id "sragcm37_gene_45355_tx_3"; exon_id "chr2_115228296_115228471_-"; exonnum "8"; txlen "1361";
chr2	sragcm37_mid	exon	115228296	115228471	0.00259918123653223	-	.	gene_id "sragcm37_gene_45355"; transcript_id "sragcm37_gene_45355_tx_30"; exon_id "chr2_115228296_115228471_-"; exonnum "7"; txlen "1288";
chr2	sragcm37_mid	exon	115228296	115228471	0.00259918123653223	-	.	gene_id "sragcm37_gene_45355"; transcript_id "sragcm37_gene_45355_tx_31"; exon_id "chr2_115228296_115228471_-"; exonnum "7"; txlen "1802";
chr2	sragcm37_mid	exon	115228296	115228471	0.0022742835819657	-	.	gene_id "sragcm37_gene_45355"; transcript_id "sragcm37_gene_45355_tx_34"; exon_id "chr2_115228296_115228471_-"; exonnum "5"; txlen "1020";
chr2	sragcm37_mid	exon	115228296	115228471	0.0022742835819657	-	.	gene_id "sragcm37_gene_45355"; transcript_id "sragcm37_gene_45355_tx_35"; exon_id "chr2_115228296_115228471_-"; exonnum "5"; txlen "1534";
chr2	sragcm37_mid	exon	115228296	115228471	0.00714774840046362	-	.	gene_id "sragcm37_gene_45355"; transcript_id "sragcm37_gene_45355_tx_4"; exon_id "chr2_115228296_115228471_-"; exonnum "8"; txlen "1875";
chr2	sragcm37_mid	exon	115228296	115228471	0.00441886958162583	-	.	gene_id "sragcm37_gene_45355"; transcript_id "sragcm37_gene_45355_tx_6"; exon_id "chr2_115228296_115228471_-"; exonnum "11"; txlen "3618";
chr2	sragcm37_mid	exon	115228296	115228471	0.00441886958162583	-	.	gene_id "sragcm37_gene_45355"; transcript_id "sragcm37_gene_45355_tx_7"; exon_id "chr2_115228296_115228471_-"; exonnum "11"; txlen "2435";
chr2	sragcm37_mid	exon	115228296	115228471	0.00399802485956623	-	.	gene_id "sragcm37_gene_45355"; transcript_id "sragcm37_gene_45355_tx_8"; exon_id "chr2_115228296_115228471_-"; exonnum "12"; txlen "3757";
chr2	sragcm37_mid	exon	115228296	115228471	0.00399802485956623	-	.	gene_id "sragcm37_gene_45355"; transcript_id "sragcm37_gene_45355_tx_9"; exon_id "chr2_115228296_115228471_-"; exonnum "12"; txlen "2574";
chr2	sragcm37_mid	exon	115229483	115229555	0.00747264605503015	-	.	gene_id "sragcm37_gene_45355"; transcript_id "sragcm37_gene_45355_tx_1"; exon_id "chr2_115229483_115229555_-"; exonnum "5"; txlen "1093";
chr2	sragcm37_mid	exon	115229483	115229555	0.00389877185479834	-	.	gene_id "sragcm37_gene_45355"; transcript_id "sragcm37_gene_45355_tx_10"; exon_id "chr2_115229483_115229555_-"; exonnum "6"; txlen "1168";
chr2	sragcm37_mid	exon	115229483	115229555	0.00389877185479834	-	.	gene_id "sragcm37_gene_45355"; transcript_id "sragcm37_gene_45355_tx_11"; exon_id "chr2_115229483_115229555_-"; exonnum "6"; txlen "1682";
chr2	sragcm37_mid	exon	115229483	115229555	0.00357718013750663	-	.	gene_id "sragcm37_gene_45355"; transcript_id "sragcm37_gene_45355_tx_12"; exon_id "chr2_115229483_115229555_-"; exonnum "11"; txlen "3680";
chr2	sragcm37_mid	exon	115229483	115229555	0.00357718013750663	-	.	gene_id "sragcm37_gene_45355"; transcript_id "sragcm37_gene_45355_tx_13"; exon_id "chr2_115229483_115229555_-"; exonnum "12"; txlen "3884";
chr2	sragcm37_mid	exon	115229483	115229555	0.00357718013750663	-	.	gene_id "sragcm37_gene_45355"; transcript_id "sragcm37_gene_45355_tx_14"; exon_id "chr2_115229483_115229555_-"; exonnum "12"; txlen "3819";
chr2	sragcm37_mid	exon	115229483	115229555	0.00357718013750663	-	.	gene_id "sragcm37_gene_45355"; transcript_id "sragcm37_gene_45355_tx_15"; exon_id "chr2_115229483_115229555_-"; exonnum "13"; txlen "3946";
chr2	sragcm37_mid	exon	115229483	115229555	0.00357718013750663	-	.	gene_id "sragcm37_gene_45355"; transcript_id "sragcm37_gene_45355_tx_16"; exon_id "chr2_115229483_115229555_-"; exonnum "11"; txlen "2497";
chr2	sragcm37_mid	exon	115229483	115229555	0.00357718013750663	-	.	gene_id "sragcm37_gene_45355"; transcript_id "sragcm37_gene_45355_tx_17"; exon_id "chr2_115229483_115229555_-"; exonnum "12"; txlen "2701";
chr2	sragcm37_mid	exon	115229483	115229555	0.00357718013750663	-	.	gene_id "sragcm37_gene_45355"; transcript_id "sragcm37_gene_45355_tx_18"; exon_id "chr2_115229483_115229555_-"; exonnum "12"; txlen "2636";
chr2	sragcm37_mid	exon	115229483	115229555	0.00357718013750663	-	.	gene_id "sragcm37_gene_45355"; transcript_id "sragcm37_gene_45355_tx_19"; exon_id "chr2_115229483_115229555_-"; exonnum "13"; txlen "2763";
chr2	sragcm37_mid	exon	115229483	115229555	0.00747264605503015	-	.	gene_id "sragcm37_gene_45355"; transcript_id "sragcm37_gene_45355_tx_2"; exon_id "chr2_115229483_115229555_-"; exonnum "5"; txlen "1607";
chr2	sragcm37_mid	exon	115229483	115229555	0.00259918123653223	-	.	gene_id "sragcm37_gene_45355"; transcript_id "sragcm37_gene_45355_tx_21"; exon_id "chr2_115229483_115229555_-"; exonnum "5"; txlen "1431";
chr2	sragcm37_mid	exon	115229483	115229555	0.00259918123653223	-	.	gene_id "sragcm37_gene_45355"; transcript_id "sragcm37_gene_45355_tx_22"; exon_id "chr2_115229483_115229555_-"; exonnum "6"; txlen "1506";
chr2	sragcm37_mid	exon	115229483	115229555	0.00259918123653223	-	.	gene_id "sragcm37_gene_45355"; transcript_id "sragcm37_gene_45355_tx_23"; exon_id "chr2_115229483_115229555_-"; exonnum "7"; txlen "1699";
chr2	sragcm37_mid	exon	115229483	115229555	0.00259918123653223	-	.	gene_id "sragcm37_gene_45355"; transcript_id "sragcm37_gene_45355_tx_24"; exon_id "chr2_115229483_115229555_-"; exonnum "5"; txlen "1433";
chr2	sragcm37_mid	exon	115229483	115229555	0.00259918123653223	-	.	gene_id "sragcm37_gene_45355"; transcript_id "sragcm37_gene_45355_tx_25"; exon_id "chr2_115229483_115229555_-"; exonnum "3"; txlen "1179";
chr2	sragcm37_mid	exon	115229483	115229555	0.00259918123653223	-	.	gene_id "sragcm37_gene_45355"; transcript_id "sragcm37_gene_45355_tx_26"; exon_id "chr2_115229483_115229555_-"; exonnum "5"; txlen "1095";
chr2	sragcm37_mid	exon	115229483	115229555	0.00259918123653223	-	.	gene_id "sragcm37_gene_45355"; transcript_id "sragcm37_gene_45355_tx_27"; exon_id "chr2_115229483_115229555_-"; exonnum "5"; txlen "1609";
chr2	sragcm37_mid	exon	115229483	115229555	0.00259918123653223	-	.	gene_id "sragcm37_gene_45355"; transcript_id "sragcm37_gene_45355_tx_28"; exon_id "chr2_115229483_115229555_-"; exonnum "3"; txlen "841";
chr2	sragcm37_mid	exon	115229483	115229555	0.00259918123653223	-	.	gene_id "sragcm37_gene_45355"; transcript_id "sragcm37_gene_45355_tx_29"; exon_id "chr2_115229483_115229555_-"; exonnum "3"; txlen "1355";
chr2	sragcm37_mid	exon	115229483	115229555	0.00714774840046362	-	.	gene_id "sragcm37_gene_45355"; transcript_id "sragcm37_gene_45355_tx_3"; exon_id "chr2_115229483_115229555_-"; exonnum "7"; txlen "1361";
chr2	sragcm37_mid	exon	115229483	115229555	0.00259918123653223	-	.	gene_id "sragcm37_gene_45355"; transcript_id "sragcm37_gene_45355_tx_30"; exon_id "chr2_115229483_115229555_-"; exonnum "6"; txlen "1288";
chr2	sragcm37_mid	exon	115229483	115229555	0.00259918123653223	-	.	gene_id "sragcm37_gene_45355"; transcript_id "sragcm37_gene_45355_tx_31"; exon_id "chr2_115229483_115229555_-"; exonnum "6"; txlen "1802";
chr2	sragcm37_mid	exon	115229483	115229555	0.00259918123653223	-	.	gene_id "sragcm37_gene_45355"; transcript_id "sragcm37_gene_45355_tx_32"; exon_id "chr2_115229483_115229555_-"; exonnum "6"; txlen "1626";
chr2	sragcm37_mid	exon	115229483	115229555	0.0022742835819657	-	.	gene_id "sragcm37_gene_45355"; transcript_id "sragcm37_gene_45355_tx_33"; exon_id "chr2_115229483_115229555_-"; exonnum "4"; txlen "1358";
chr2	sragcm37_mid	exon	115229483	115229555	0.0022742835819657	-	.	gene_id "sragcm37_gene_45355"; transcript_id "sragcm37_gene_45355_tx_34"; exon_id "chr2_115229483_115229555_-"; exonnum "4"; txlen "1020";
chr2	sragcm37_mid	exon	115229483	115229555	0.0022742835819657	-	.	gene_id "sragcm37_gene_45355"; transcript_id "sragcm37_gene_45355_tx_35"; exon_id "chr2_115229483_115229555_-"; exonnum "4"; txlen "1534";
chr2	sragcm37_mid	exon	115229483	115229555	0.00714774840046362	-	.	gene_id "sragcm37_gene_45355"; transcript_id "sragcm37_gene_45355_tx_4"; exon_id "chr2_115229483_115229555_-"; exonnum "7"; txlen "1875";
chr2	sragcm37_mid	exon	115229483	115229555	0.00441886958162583	-	.	gene_id "sragcm37_gene_45355"; transcript_id "sragcm37_gene_45355_tx_6"; exon_id "chr2_115229483_115229555_-"; exonnum "10"; txlen "3618";
chr2	sragcm37_mid	exon	115229483	115229555	0.00441886958162583	-	.	gene_id "sragcm37_gene_45355"; transcript_id "sragcm37_gene_45355_tx_7"; exon_id "chr2_115229483_115229555_-"; exonnum "10"; txlen "2435";
chr2	sragcm37_mid	exon	115229483	115229555	0.00399802485956623	-	.	gene_id "sragcm37_gene_45355"; transcript_id "sragcm37_gene_45355_tx_8"; exon_id "chr2_115229483_115229555_-"; exonnum "11"; txlen "3757";
chr2	sragcm37_mid	exon	115229483	115229555	0.00399802485956623	-	.	gene_id "sragcm37_gene_45355"; transcript_id "sragcm37_gene_45355_tx_9"; exon_id "chr2_115229483_115229555_-"; exonnum "11"; txlen "2574";
chr2	sragcm37_mid	exon	115232536	115232677	0.00747264605503015	-	.	gene_id "sragcm37_gene_45355"; transcript_id "sragcm37_gene_45355_tx_1"; exon_id "chr2_115232536_115232677_-"; exonnum "4"; txlen "1093";
chr2	sragcm37_mid	exon	115232536	115232677	0.00389877185479834	-	.	gene_id "sragcm37_gene_45355"; transcript_id "sragcm37_gene_45355_tx_10"; exon_id "chr2_115232536_115232677_-"; exonnum "5"; txlen "1168";
chr2	sragcm37_mid	exon	115232536	115232677	0.00389877185479834	-	.	gene_id "sragcm37_gene_45355"; transcript_id "sragcm37_gene_45355_tx_11"; exon_id "chr2_115232536_115232677_-"; exonnum "5"; txlen "1682";
chr2	sragcm37_mid	exon	115232536	115232677	0.00357718013750663	-	.	gene_id "sragcm37_gene_45355"; transcript_id "sragcm37_gene_45355_tx_12"; exon_id "chr2_115232536_115232677_-"; exonnum "10"; txlen "3680";
chr2	sragcm37_mid	exon	115232536	115232677	0.00357718013750663	-	.	gene_id "sragcm37_gene_45355"; transcript_id "sragcm37_gene_45355_tx_13"; exon_id "chr2_115232536_115232677_-"; exonnum "11"; txlen "3884";
chr2	sragcm37_mid	exon	115232536	115232677	0.00357718013750663	-	.	gene_id "sragcm37_gene_45355"; transcript_id "sragcm37_gene_45355_tx_14"; exon_id "chr2_115232536_115232677_-"; exonnum "11"; txlen "3819";
chr2	sragcm37_mid	exon	115232536	115232677	0.00357718013750663	-	.	gene_id "sragcm37_gene_45355"; transcript_id "sragcm37_gene_45355_tx_15"; exon_id "chr2_115232536_115232677_-"; exonnum "12"; txlen "3946";
chr2	sragcm37_mid	exon	115232536	115232677	0.00357718013750663	-	.	gene_id "sragcm37_gene_45355"; transcript_id "sragcm37_gene_45355_tx_16"; exon_id "chr2_115232536_115232677_-"; exonnum "10"; txlen "2497";
chr2	sragcm37_mid	exon	115232536	115232677	0.00357718013750663	-	.	gene_id "sragcm37_gene_45355"; transcript_id "sragcm37_gene_45355_tx_17"; exon_id "chr2_115232536_115232677_-"; exonnum "11"; txlen "2701";
chr2	sragcm37_mid	exon	115232536	115232677	0.00357718013750663	-	.	gene_id "sragcm37_gene_45355"; transcript_id "sragcm37_gene_45355_tx_18"; exon_id "chr2_115232536_115232677_-"; exonnum "11"; txlen "2636";
chr2	sragcm37_mid	exon	115232536	115232677	0.00357718013750663	-	.	gene_id "sragcm37_gene_45355"; transcript_id "sragcm37_gene_45355_tx_19"; exon_id "chr2_115232536_115232677_-"; exonnum "12"; txlen "2763";
chr2	sragcm37_mid	exon	115232536	115232677	0.00747264605503015	-	.	gene_id "sragcm37_gene_45355"; transcript_id "sragcm37_gene_45355_tx_2"; exon_id "chr2_115232536_115232677_-"; exonnum "4"; txlen "1607";
chr2	sragcm37_mid	exon	115232536	115232677	0.00259918123653223	-	.	gene_id "sragcm37_gene_45355"; transcript_id "sragcm37_gene_45355_tx_21"; exon_id "chr2_115232536_115232677_-"; exonnum "4"; txlen "1431";
chr2	sragcm37_mid	exon	115232536	115232677	0.00259918123653223	-	.	gene_id "sragcm37_gene_45355"; transcript_id "sragcm37_gene_45355_tx_22"; exon_id "chr2_115232536_115232677_-"; exonnum "5"; txlen "1506";
chr2	sragcm37_mid	exon	115232536	115232677	0.00259918123653223	-	.	gene_id "sragcm37_gene_45355"; transcript_id "sragcm37_gene_45355_tx_23"; exon_id "chr2_115232536_115232677_-"; exonnum "6"; txlen "1699";
chr2	sragcm37_mid	exon	115232536	115232677	0.00259918123653223	-	.	gene_id "sragcm37_gene_45355"; transcript_id "sragcm37_gene_45355_tx_24"; exon_id "chr2_115232536_115232677_-"; exonnum "4"; txlen "1433";
chr2	sragcm37_mid	exon	115232536	115232677	0.00259918123653223	-	.	gene_id "sragcm37_gene_45355"; transcript_id "sragcm37_gene_45355_tx_25"; exon_id "chr2_115232536_115232677_-"; exonnum "2"; txlen "1179";
chr2	sragcm37_mid	exon	115232536	115232677	0.00259918123653223	-	.	gene_id "sragcm37_gene_45355"; transcript_id "sragcm37_gene_45355_tx_26"; exon_id "chr2_115232536_115232677_-"; exonnum "4"; txlen "1095";
chr2	sragcm37_mid	exon	115232536	115232677	0.00259918123653223	-	.	gene_id "sragcm37_gene_45355"; transcript_id "sragcm37_gene_45355_tx_27"; exon_id "chr2_115232536_115232677_-"; exonnum "4"; txlen "1609";
chr2	sragcm37_mid	exon	115232536	115232677	0.00259918123653223	-	.	gene_id "sragcm37_gene_45355"; transcript_id "sragcm37_gene_45355_tx_28"; exon_id "chr2_115232536_115232677_-"; exonnum "2"; txlen "841";
chr2	sragcm37_mid	exon	115232536	115232677	0.00259918123653223	-	.	gene_id "sragcm37_gene_45355"; transcript_id "sragcm37_gene_45355_tx_29"; exon_id "chr2_115232536_115232677_-"; exonnum "2"; txlen "1355";
chr2	sragcm37_mid	exon	115232536	115232677	0.00714774840046362	-	.	gene_id "sragcm37_gene_45355"; transcript_id "sragcm37_gene_45355_tx_3"; exon_id "chr2_115232536_115232677_-"; exonnum "6"; txlen "1361";
chr2	sragcm37_mid	exon	115232536	115232677	0.00259918123653223	-	.	gene_id "sragcm37_gene_45355"; transcript_id "sragcm37_gene_45355_tx_30"; exon_id "chr2_115232536_115232677_-"; exonnum "5"; txlen "1288";
chr2	sragcm37_mid	exon	115232536	115232677	0.00259918123653223	-	.	gene_id "sragcm37_gene_45355"; transcript_id "sragcm37_gene_45355_tx_31"; exon_id "chr2_115232536_115232677_-"; exonnum "5"; txlen "1802";
chr2	sragcm37_mid	exon	115232536	115232677	0.00259918123653223	-	.	gene_id "sragcm37_gene_45355"; transcript_id "sragcm37_gene_45355_tx_32"; exon_id "chr2_115232536_115232677_-"; exonnum "5"; txlen "1626";
chr2	sragcm37_mid	exon	115232536	115232677	0.0022742835819657	-	.	gene_id "sragcm37_gene_45355"; transcript_id "sragcm37_gene_45355_tx_33"; exon_id "chr2_115232536_115232677_-"; exonnum "3"; txlen "1358";
chr2	sragcm37_mid	exon	115232536	115232677	0.0022742835819657	-	.	gene_id "sragcm37_gene_45355"; transcript_id "sragcm37_gene_45355_tx_34"; exon_id "chr2_115232536_115232677_-"; exonnum "3"; txlen "1020";
chr2	sragcm37_mid	exon	115232536	115232677	0.0022742835819657	-	.	gene_id "sragcm37_gene_45355"; transcript_id "sragcm37_gene_45355_tx_35"; exon_id "chr2_115232536_115232677_-"; exonnum "3"; txlen "1534";
chr2	sragcm37_mid	exon	115232536	115232677	0.00714774840046362	-	.	gene_id "sragcm37_gene_45355"; transcript_id "sragcm37_gene_45355_tx_4"; exon_id "chr2_115232536_115232677_-"; exonnum "6"; txlen "1875";
chr2	sragcm37_mid	exon	115232536	115232677	0.00441886958162583	-	.	gene_id "sragcm37_gene_45355"; transcript_id "sragcm37_gene_45355_tx_6"; exon_id "chr2_115232536_115232677_-"; exonnum "9"; txlen "3618";
chr2	sragcm37_mid	exon	115232536	115232677	0.00441886958162583	-	.	gene_id "sragcm37_gene_45355"; transcript_id "sragcm37_gene_45355_tx_7"; exon_id "chr2_115232536_115232677_-"; exonnum "9"; txlen "2435";
chr2	sragcm37_mid	exon	115232536	115232677	0.00399802485956623	-	.	gene_id "sragcm37_gene_45355"; transcript_id "sragcm37_gene_45355_tx_8"; exon_id "chr2_115232536_115232677_-"; exonnum "10"; txlen "3757";
chr2	sragcm37_mid	exon	115232536	115232677	0.00399802485956623	-	.	gene_id "sragcm37_gene_45355"; transcript_id "sragcm37_gene_45355_tx_9"; exon_id "chr2_115232536_115232677_-"; exonnum "10"; txlen "2574";
chr2	sragcm37_mid	exon	115235138	115235276	0.00357718013750663	-	.	gene_id "sragcm37_gene_45355"; transcript_id "sragcm37_gene_45355_tx_13"; exon_id "chr2_115235138_115235276_-"; exonnum "10"; txlen "3884";
chr2	sragcm37_mid	exon	115235138	115235276	0.00357718013750663	-	.	gene_id "sragcm37_gene_45355"; transcript_id "sragcm37_gene_45355_tx_14"; exon_id "chr2_115235138_115235276_-"; exonnum "10"; txlen "3819";
chr2	sragcm37_mid	exon	115235138	115235276	0.00357718013750663	-	.	gene_id "sragcm37_gene_45355"; transcript_id "sragcm37_gene_45355_tx_15"; exon_id "chr2_115235138_115235276_-"; exonnum "11"; txlen "3946";
chr2	sragcm37_mid	exon	115235138	115235276	0.00357718013750663	-	.	gene_id "sragcm37_gene_45355"; transcript_id "sragcm37_gene_45355_tx_17"; exon_id "chr2_115235138_115235276_-"; exonnum "10"; txlen "2701";
chr2	sragcm37_mid	exon	115235138	115235276	0.00357718013750663	-	.	gene_id "sragcm37_gene_45355"; transcript_id "sragcm37_gene_45355_tx_18"; exon_id "chr2_115235138_115235276_-"; exonnum "10"; txlen "2636";
chr2	sragcm37_mid	exon	115235138	115235276	0.00357718013750663	-	.	gene_id "sragcm37_gene_45355"; transcript_id "sragcm37_gene_45355_tx_19"; exon_id "chr2_115235138_115235276_-"; exonnum "11"; txlen "2763";
chr2	sragcm37_mid	exon	115235138	115235276	0.00399802485956623	-	.	gene_id "sragcm37_gene_45355"; transcript_id "sragcm37_gene_45355_tx_8"; exon_id "chr2_115235138_115235276_-"; exonnum "9"; txlen "3757";
chr2	sragcm37_mid	exon	115235138	115235276	0.00399802485956623	-	.	gene_id "sragcm37_gene_45355"; transcript_id "sragcm37_gene_45355_tx_9"; exon_id "chr2_115235138_115235276_-"; exonnum "9"; txlen "2574";
chr2	sragcm37_mid	exon	115237554	115237680	0.00357718013750663	-	.	gene_id "sragcm37_gene_45355"; transcript_id "sragcm37_gene_45355_tx_13"; exon_id "chr2_115237554_115237680_-"; exonnum "9"; txlen "3884";
chr2	sragcm37_mid	exon	115237554	115237680	0.00357718013750663	-	.	gene_id "sragcm37_gene_45355"; transcript_id "sragcm37_gene_45355_tx_15"; exon_id "chr2_115237554_115237680_-"; exonnum "10"; txlen "3946";
chr2	sragcm37_mid	exon	115237554	115237680	0.00357718013750663	-	.	gene_id "sragcm37_gene_45355"; transcript_id "sragcm37_gene_45355_tx_17"; exon_id "chr2_115237554_115237680_-"; exonnum "9"; txlen "2701";
chr2	sragcm37_mid	exon	115237554	115237680	0.00357718013750663	-	.	gene_id "sragcm37_gene_45355"; transcript_id "sragcm37_gene_45355_tx_19"; exon_id "chr2_115237554_115237680_-"; exonnum "10"; txlen "2763";
chr2	sragcm37_mid	exon	115238508	115238686	0.00747264605503015	-	.	gene_id "sragcm37_gene_45355"; transcript_id "sragcm37_gene_45355_tx_1"; exon_id "chr2_115238508_115238686_-"; exonnum "3"; txlen "1093";
chr2	sragcm37_mid	exon	115238508	115238686	0.00389877185479834	-	.	gene_id "sragcm37_gene_45355"; transcript_id "sragcm37_gene_45355_tx_10"; exon_id "chr2_115238508_115238686_-"; exonnum "4"; txlen "1168";
chr2	sragcm37_mid	exon	115238508	115238686	0.00389877185479834	-	.	gene_id "sragcm37_gene_45355"; transcript_id "sragcm37_gene_45355_tx_11"; exon_id "chr2_115238508_115238686_-"; exonnum "4"; txlen "1682";
chr2	sragcm37_mid	exon	115238508	115238686	0.00357718013750663	-	.	gene_id "sragcm37_gene_45355"; transcript_id "sragcm37_gene_45355_tx_12"; exon_id "chr2_115238508_115238686_-"; exonnum "9"; txlen "3680";
chr2	sragcm37_mid	exon	115238508	115238686	0.00357718013750663	-	.	gene_id "sragcm37_gene_45355"; transcript_id "sragcm37_gene_45355_tx_13"; exon_id "chr2_115238508_115238686_-"; exonnum "8"; txlen "3884";
chr2	sragcm37_mid	exon	115238508	115238686	0.00357718013750663	-	.	gene_id "sragcm37_gene_45355"; transcript_id "sragcm37_gene_45355_tx_14"; exon_id "chr2_115238508_115238686_-"; exonnum "9"; txlen "3819";
chr2	sragcm37_mid	exon	115238508	115238686	0.00357718013750663	-	.	gene_id "sragcm37_gene_45355"; transcript_id "sragcm37_gene_45355_tx_15"; exon_id "chr2_115238508_115238686_-"; exonnum "9"; txlen "3946";
chr2	sragcm37_mid	exon	115238508	115238686	0.00357718013750663	-	.	gene_id "sragcm37_gene_45355"; transcript_id "sragcm37_gene_45355_tx_16"; exon_id "chr2_115238508_115238686_-"; exonnum "9"; txlen "2497";
chr2	sragcm37_mid	exon	115238508	115238686	0.00357718013750663	-	.	gene_id "sragcm37_gene_45355"; transcript_id "sragcm37_gene_45355_tx_17"; exon_id "chr2_115238508_115238686_-"; exonnum "8"; txlen "2701";
chr2	sragcm37_mid	exon	115238508	115238686	0.00357718013750663	-	.	gene_id "sragcm37_gene_45355"; transcript_id "sragcm37_gene_45355_tx_18"; exon_id "chr2_115238508_115238686_-"; exonnum "9"; txlen "2636";
chr2	sragcm37_mid	exon	115238508	115238686	0.00357718013750663	-	.	gene_id "sragcm37_gene_45355"; transcript_id "sragcm37_gene_45355_tx_19"; exon_id "chr2_115238508_115238686_-"; exonnum "9"; txlen "2763";
chr2	sragcm37_mid	exon	115238508	115238686	0.00747264605503015	-	.	gene_id "sragcm37_gene_45355"; transcript_id "sragcm37_gene_45355_tx_2"; exon_id "chr2_115238508_115238686_-"; exonnum "3"; txlen "1607";
chr2	sragcm37_mid	exon	115238508	115238686	0.00259918123653223	-	.	gene_id "sragcm37_gene_45355"; transcript_id "sragcm37_gene_45355_tx_21"; exon_id "chr2_115238508_115238686_-"; exonnum "3"; txlen "1431";
chr2	sragcm37_mid	exon	115238508	115238686	0.00259918123653223	-	.	gene_id "sragcm37_gene_45355"; transcript_id "sragcm37_gene_45355_tx_22"; exon_id "chr2_115238508_115238686_-"; exonnum "4"; txlen "1506";
chr2	sragcm37_mid	exon	115238508	115238686	0.00259918123653223	-	.	gene_id "sragcm37_gene_45355"; transcript_id "sragcm37_gene_45355_tx_23"; exon_id "chr2_115238508_115238686_-"; exonnum "5"; txlen "1699";
chr2	sragcm37_mid	exon	115238508	115238686	0.00259918123653223	-	.	gene_id "sragcm37_gene_45355"; transcript_id "sragcm37_gene_45355_tx_24"; exon_id "chr2_115238508_115238686_-"; exonnum "3"; txlen "1433";
chr2	sragcm37_mid	exon	115238508	115238686	0.00259918123653223	-	.	gene_id "sragcm37_gene_45355"; transcript_id "sragcm37_gene_45355_tx_26"; exon_id "chr2_115238508_115238686_-"; exonnum "3"; txlen "1095";
chr2	sragcm37_mid	exon	115238508	115238686	0.00259918123653223	-	.	gene_id "sragcm37_gene_45355"; transcript_id "sragcm37_gene_45355_tx_27"; exon_id "chr2_115238508_115238686_-"; exonnum "3"; txlen "1609";
chr2	sragcm37_mid	exon	115238508	115238686	0.00714774840046362	-	.	gene_id "sragcm37_gene_45355"; transcript_id "sragcm37_gene_45355_tx_3"; exon_id "chr2_115238508_115238686_-"; exonnum "5"; txlen "1361";
chr2	sragcm37_mid	exon	115238508	115238686	0.00259918123653223	-	.	gene_id "sragcm37_gene_45355"; transcript_id "sragcm37_gene_45355_tx_30"; exon_id "chr2_115238508_115238686_-"; exonnum "4"; txlen "1288";
chr2	sragcm37_mid	exon	115238508	115238686	0.00259918123653223	-	.	gene_id "sragcm37_gene_45355"; transcript_id "sragcm37_gene_45355_tx_31"; exon_id "chr2_115238508_115238686_-"; exonnum "4"; txlen "1802";
chr2	sragcm37_mid	exon	115238508	115238686	0.00259918123653223	-	.	gene_id "sragcm37_gene_45355"; transcript_id "sragcm37_gene_45355_tx_32"; exon_id "chr2_115238508_115238686_-"; exonnum "4"; txlen "1626";
chr2	sragcm37_mid	exon	115238508	115238686	0.0022742835819657	-	.	gene_id "sragcm37_gene_45355"; transcript_id "sragcm37_gene_45355_tx_33"; exon_id "chr2_115238508_115238686_-"; exonnum "2"; txlen "1358";
chr2	sragcm37_mid	exon	115238508	115238686	0.0022742835819657	-	.	gene_id "sragcm37_gene_45355"; transcript_id "sragcm37_gene_45355_tx_34"; exon_id "chr2_115238508_115238686_-"; exonnum "2"; txlen "1020";
chr2	sragcm37_mid	exon	115238508	115238686	0.0022742835819657	-	.	gene_id "sragcm37_gene_45355"; transcript_id "sragcm37_gene_45355_tx_35"; exon_id "chr2_115238508_115238686_-"; exonnum "2"; txlen "1534";
chr2	sragcm37_mid	exon	115238508	115238686	0.00714774840046362	-	.	gene_id "sragcm37_gene_45355"; transcript_id "sragcm37_gene_45355_tx_4"; exon_id "chr2_115238508_115238686_-"; exonnum "5"; txlen "1875";
chr2	sragcm37_mid	exon	115238508	115238686	0.00441886958162583	-	.	gene_id "sragcm37_gene_45355"; transcript_id "sragcm37_gene_45355_tx_6"; exon_id "chr2_115238508_115238686_-"; exonnum "8"; txlen "3618";
chr2	sragcm37_mid	exon	115238508	115238686	0.00441886958162583	-	.	gene_id "sragcm37_gene_45355"; transcript_id "sragcm37_gene_45355_tx_7"; exon_id "chr2_115238508_115238686_-"; exonnum "8"; txlen "2435";
chr2	sragcm37_mid	exon	115238508	115238686	0.00399802485956623	-	.	gene_id "sragcm37_gene_45355"; transcript_id "sragcm37_gene_45355_tx_8"; exon_id "chr2_115238508_115238686_-"; exonnum "8"; txlen "3757";
chr2	sragcm37_mid	exon	115238508	115238686	0.00399802485956623	-	.	gene_id "sragcm37_gene_45355"; transcript_id "sragcm37_gene_45355_tx_9"; exon_id "chr2_115238508_115238686_-"; exonnum "8"; txlen "2574";
chr2	sragcm37_mid	exon	115240677	115240749	0.00747264605503015	-	.	gene_id "sragcm37_gene_45355"; transcript_id "sragcm37_gene_45355_tx_1"; exon_id "chr2_115240677_115240749_-"; exonnum "2"; txlen "1093";
chr2	sragcm37_mid	exon	115240677	115240749	0.00389877185479834	-	.	gene_id "sragcm37_gene_45355"; transcript_id "sragcm37_gene_45355_tx_10"; exon_id "chr2_115240677_115240749_-"; exonnum "3"; txlen "1168";
chr2	sragcm37_mid	exon	115240677	115240749	0.00389877185479834	-	.	gene_id "sragcm37_gene_45355"; transcript_id "sragcm37_gene_45355_tx_11"; exon_id "chr2_115240677_115240749_-"; exonnum "3"; txlen "1682";
chr2	sragcm37_mid	exon	115240677	115240749	0.00357718013750663	-	.	gene_id "sragcm37_gene_45355"; transcript_id "sragcm37_gene_45355_tx_12"; exon_id "chr2_115240677_115240749_-"; exonnum "8"; txlen "3680";
chr2	sragcm37_mid	exon	115240677	115240749	0.00357718013750663	-	.	gene_id "sragcm37_gene_45355"; transcript_id "sragcm37_gene_45355_tx_13"; exon_id "chr2_115240677_115240749_-"; exonnum "7"; txlen "3884";
chr2	sragcm37_mid	exon	115240677	115240749	0.00357718013750663	-	.	gene_id "sragcm37_gene_45355"; transcript_id "sragcm37_gene_45355_tx_14"; exon_id "chr2_115240677_115240749_-"; exonnum "8"; txlen "3819";
chr2	sragcm37_mid	exon	115240677	115240749	0.00357718013750663	-	.	gene_id "sragcm37_gene_45355"; transcript_id "sragcm37_gene_45355_tx_15"; exon_id "chr2_115240677_115240749_-"; exonnum "8"; txlen "3946";
chr2	sragcm37_mid	exon	115240677	115240749	0.00357718013750663	-	.	gene_id "sragcm37_gene_45355"; transcript_id "sragcm37_gene_45355_tx_16"; exon_id "chr2_115240677_115240749_-"; exonnum "8"; txlen "2497";
chr2	sragcm37_mid	exon	115240677	115240749	0.00357718013750663	-	.	gene_id "sragcm37_gene_45355"; transcript_id "sragcm37_gene_45355_tx_17"; exon_id "chr2_115240677_115240749_-"; exonnum "7"; txlen "2701";
chr2	sragcm37_mid	exon	115240677	115240749	0.00357718013750663	-	.	gene_id "sragcm37_gene_45355"; transcript_id "sragcm37_gene_45355_tx_18"; exon_id "chr2_115240677_115240749_-"; exonnum "8"; txlen "2636";
chr2	sragcm37_mid	exon	115240677	115240749	0.00357718013750663	-	.	gene_id "sragcm37_gene_45355"; transcript_id "sragcm37_gene_45355_tx_19"; exon_id "chr2_115240677_115240749_-"; exonnum "8"; txlen "2763";
chr2	sragcm37_mid	exon	115240677	115240749	0.00747264605503015	-	.	gene_id "sragcm37_gene_45355"; transcript_id "sragcm37_gene_45355_tx_2"; exon_id "chr2_115240677_115240749_-"; exonnum "2"; txlen "1607";
chr2	sragcm37_mid	exon	115240677	115240749	0.00259918123653223	-	.	gene_id "sragcm37_gene_45355"; transcript_id "sragcm37_gene_45355_tx_21"; exon_id "chr2_115240677_115240749_-"; exonnum "2"; txlen "1431";
chr2	sragcm37_mid	exon	115240677	115240749	0.00259918123653223	-	.	gene_id "sragcm37_gene_45355"; transcript_id "sragcm37_gene_45355_tx_22"; exon_id "chr2_115240677_115240749_-"; exonnum "3"; txlen "1506";
chr2	sragcm37_mid	exon	115240677	115240749	0.00259918123653223	-	.	gene_id "sragcm37_gene_45355"; transcript_id "sragcm37_gene_45355_tx_23"; exon_id "chr2_115240677_115240749_-"; exonnum "4"; txlen "1699";
chr2	sragcm37_mid	exon	115240677	115240749	0.00714774840046362	-	.	gene_id "sragcm37_gene_45355"; transcript_id "sragcm37_gene_45355_tx_3"; exon_id "chr2_115240677_115240749_-"; exonnum "4"; txlen "1361";
chr2	sragcm37_mid	exon	115240677	115240749	0.00714774840046362	-	.	gene_id "sragcm37_gene_45355"; transcript_id "sragcm37_gene_45355_tx_4"; exon_id "chr2_115240677_115240749_-"; exonnum "4"; txlen "1875";
chr2	sragcm37_mid	exon	115240677	115240749	0.00441886958162583	-	.	gene_id "sragcm37_gene_45355"; transcript_id "sragcm37_gene_45355_tx_6"; exon_id "chr2_115240677_115240749_-"; exonnum "7"; txlen "3618";
chr2	sragcm37_mid	exon	115240677	115240749	0.00441886958162583	-	.	gene_id "sragcm37_gene_45355"; transcript_id "sragcm37_gene_45355_tx_7"; exon_id "chr2_115240677_115240749_-"; exonnum "7"; txlen "2435";
chr2	sragcm37_mid	exon	115240677	115240749	0.00399802485956623	-	.	gene_id "sragcm37_gene_45355"; transcript_id "sragcm37_gene_45355_tx_8"; exon_id "chr2_115240677_115240749_-"; exonnum "7"; txlen "3757";
chr2	sragcm37_mid	exon	115240677	115240749	0.00399802485956623	-	.	gene_id "sragcm37_gene_45355"; transcript_id "sragcm37_gene_45355_tx_9"; exon_id "chr2_115240677_115240749_-"; exonnum "7"; txlen "2574";
chr2	sragcm37_mid	exon	115248014	115248088	0.00389877185479834	-	.	gene_id "sragcm37_gene_45355"; transcript_id "sragcm37_gene_45355_tx_10"; exon_id "chr2_115248014_115248088_-"; exonnum "2"; txlen "1168";
chr2	sragcm37_mid	exon	115248014	115248088	0.00389877185479834	-	.	gene_id "sragcm37_gene_45355"; transcript_id "sragcm37_gene_45355_tx_11"; exon_id "chr2_115248014_115248088_-"; exonnum "2"; txlen "1682";
chr2	sragcm37_mid	exon	115248014	115248088	0.00357718013750663	-	.	gene_id "sragcm37_gene_45355"; transcript_id "sragcm37_gene_45355_tx_12"; exon_id "chr2_115248014_115248088_-"; exonnum "7"; txlen "3680";
chr2	sragcm37_mid	exon	115248014	115248088	0.00357718013750663	-	.	gene_id "sragcm37_gene_45355"; transcript_id "sragcm37_gene_45355_tx_13"; exon_id "chr2_115248014_115248088_-"; exonnum "6"; txlen "3884";
chr2	sragcm37_mid	exon	115248014	115248088	0.00357718013750663	-	.	gene_id "sragcm37_gene_45355"; transcript_id "sragcm37_gene_45355_tx_14"; exon_id "chr2_115248014_115248088_-"; exonnum "7"; txlen "3819";
chr2	sragcm37_mid	exon	115248014	115248088	0.00357718013750663	-	.	gene_id "sragcm37_gene_45355"; transcript_id "sragcm37_gene_45355_tx_15"; exon_id "chr2_115248014_115248088_-"; exonnum "7"; txlen "3946";
chr2	sragcm37_mid	exon	115248014	115248088	0.00357718013750663	-	.	gene_id "sragcm37_gene_45355"; transcript_id "sragcm37_gene_45355_tx_16"; exon_id "chr2_115248014_115248088_-"; exonnum "7"; txlen "2497";
chr2	sragcm37_mid	exon	115248014	115248088	0.00357718013750663	-	.	gene_id "sragcm37_gene_45355"; transcript_id "sragcm37_gene_45355_tx_17"; exon_id "chr2_115248014_115248088_-"; exonnum "6"; txlen "2701";
chr2	sragcm37_mid	exon	115248014	115248088	0.00357718013750663	-	.	gene_id "sragcm37_gene_45355"; transcript_id "sragcm37_gene_45355_tx_18"; exon_id "chr2_115248014_115248088_-"; exonnum "7"; txlen "2636";
chr2	sragcm37_mid	exon	115248014	115248088	0.00357718013750663	-	.	gene_id "sragcm37_gene_45355"; transcript_id "sragcm37_gene_45355_tx_19"; exon_id "chr2_115248014_115248088_-"; exonnum "7"; txlen "2763";
chr2	sragcm37_mid	exon	115248014	115248088	0.00259918123653223	-	.	gene_id "sragcm37_gene_45355"; transcript_id "sragcm37_gene_45355_tx_22"; exon_id "chr2_115248014_115248088_-"; exonnum "2"; txlen "1506";
chr2	sragcm37_mid	exon	115248014	115248088	0.00259918123653223	-	.	gene_id "sragcm37_gene_45355"; transcript_id "sragcm37_gene_45355_tx_23"; exon_id "chr2_115248014_115248088_-"; exonnum "3"; txlen "1699";
chr2	sragcm37_mid	exon	115248014	115248088	0.00259918123653223	-	.	gene_id "sragcm37_gene_45355"; transcript_id "sragcm37_gene_45355_tx_24"; exon_id "chr2_115248014_115248088_-"; exonnum "2"; txlen "1433";
chr2	sragcm37_mid	exon	115248014	115248088	0.00259918123653223	-	.	gene_id "sragcm37_gene_45355"; transcript_id "sragcm37_gene_45355_tx_26"; exon_id "chr2_115248014_115248088_-"; exonnum "2"; txlen "1095";
chr2	sragcm37_mid	exon	115248014	115248088	0.00259918123653223	-	.	gene_id "sragcm37_gene_45355"; transcript_id "sragcm37_gene_45355_tx_27"; exon_id "chr2_115248014_115248088_-"; exonnum "2"; txlen "1609";
chr2	sragcm37_mid	exon	115248014	115248088	0.00714774840046362	-	.	gene_id "sragcm37_gene_45355"; transcript_id "sragcm37_gene_45355_tx_3"; exon_id "chr2_115248014_115248088_-"; exonnum "3"; txlen "1361";
chr2	sragcm37_mid	exon	115248014	115248088	0.00259918123653223	-	.	gene_id "sragcm37_gene_45355"; transcript_id "sragcm37_gene_45355_tx_30"; exon_id "chr2_115248014_115248088_-"; exonnum "3"; txlen "1288";
chr2	sragcm37_mid	exon	115248014	115248088	0.00259918123653223	-	.	gene_id "sragcm37_gene_45355"; transcript_id "sragcm37_gene_45355_tx_31"; exon_id "chr2_115248014_115248088_-"; exonnum "3"; txlen "1802";
chr2	sragcm37_mid	exon	115248014	115248088	0.00259918123653223	-	.	gene_id "sragcm37_gene_45355"; transcript_id "sragcm37_gene_45355_tx_32"; exon_id "chr2_115248014_115248088_-"; exonnum "3"; txlen "1626";
chr2	sragcm37_mid	exon	115248014	115248088	0.00714774840046362	-	.	gene_id "sragcm37_gene_45355"; transcript_id "sragcm37_gene_45355_tx_4"; exon_id "chr2_115248014_115248088_-"; exonnum "3"; txlen "1875";
chr2	sragcm37_mid	exon	115248014	115248088	0.00441886958162583	-	.	gene_id "sragcm37_gene_45355"; transcript_id "sragcm37_gene_45355_tx_6"; exon_id "chr2_115248014_115248088_-"; exonnum "6"; txlen "3618";
chr2	sragcm37_mid	exon	115248014	115248088	0.00441886958162583	-	.	gene_id "sragcm37_gene_45355"; transcript_id "sragcm37_gene_45355_tx_7"; exon_id "chr2_115248014_115248088_-"; exonnum "6"; txlen "2435";
chr2	sragcm37_mid	exon	115248014	115248088	0.00399802485956623	-	.	gene_id "sragcm37_gene_45355"; transcript_id "sragcm37_gene_45355_tx_8"; exon_id "chr2_115248014_115248088_-"; exonnum "6"; txlen "3757";
chr2	sragcm37_mid	exon	115248014	115248088	0.00399802485956623	-	.	gene_id "sragcm37_gene_45355"; transcript_id "sragcm37_gene_45355_tx_9"; exon_id "chr2_115248014_115248088_-"; exonnum "6"; txlen "2574";
chr2	sragcm37_mid	exon	115248378	115248439	0.00357718013750663	-	.	gene_id "sragcm37_gene_45355"; transcript_id "sragcm37_gene_45355_tx_12"; exon_id "chr2_115248378_115248439_-"; exonnum "6"; txlen "3680";
chr2	sragcm37_mid	exon	115248378	115248439	0.00357718013750663	-	.	gene_id "sragcm37_gene_45355"; transcript_id "sragcm37_gene_45355_tx_14"; exon_id "chr2_115248378_115248439_-"; exonnum "6"; txlen "3819";
chr2	sragcm37_mid	exon	115248378	115248439	0.00357718013750663	-	.	gene_id "sragcm37_gene_45355"; transcript_id "sragcm37_gene_45355_tx_15"; exon_id "chr2_115248378_115248439_-"; exonnum "6"; txlen "3946";
chr2	sragcm37_mid	exon	115248378	115248439	0.00357718013750663	-	.	gene_id "sragcm37_gene_45355"; transcript_id "sragcm37_gene_45355_tx_16"; exon_id "chr2_115248378_115248439_-"; exonnum "6"; txlen "2497";
chr2	sragcm37_mid	exon	115248378	115248439	0.00357718013750663	-	.	gene_id "sragcm37_gene_45355"; transcript_id "sragcm37_gene_45355_tx_18"; exon_id "chr2_115248378_115248439_-"; exonnum "6"; txlen "2636";
chr2	sragcm37_mid	exon	115248378	115248439	0.00357718013750663	-	.	gene_id "sragcm37_gene_45355"; transcript_id "sragcm37_gene_45355_tx_19"; exon_id "chr2_115248378_115248439_-"; exonnum "6"; txlen "2763";
chr2	sragcm37_mid	exon	115249273	115249464	0.00357718013750663	-	.	gene_id "sragcm37_gene_45355"; transcript_id "sragcm37_gene_45355_tx_12"; exon_id "chr2_115249273_115249464_-"; exonnum "5"; txlen "3680";
chr2	sragcm37_mid	exon	115249273	115249464	0.00357718013750663	-	.	gene_id "sragcm37_gene_45355"; transcript_id "sragcm37_gene_45355_tx_13"; exon_id "chr2_115249273_115249464_-"; exonnum "5"; txlen "3884";
chr2	sragcm37_mid	exon	115249273	115249464	0.00357718013750663	-	.	gene_id "sragcm37_gene_45355"; transcript_id "sragcm37_gene_45355_tx_14"; exon_id "chr2_115249273_115249464_-"; exonnum "5"; txlen "3819";
chr2	sragcm37_mid	exon	115249273	115249464	0.00357718013750663	-	.	gene_id "sragcm37_gene_45355"; transcript_id "sragcm37_gene_45355_tx_15"; exon_id "chr2_115249273_115249464_-"; exonnum "5"; txlen "3946";
chr2	sragcm37_mid	exon	115249273	115249464	0.00357718013750663	-	.	gene_id "sragcm37_gene_45355"; transcript_id "sragcm37_gene_45355_tx_16"; exon_id "chr2_115249273_115249464_-"; exonnum "5"; txlen "2497";
chr2	sragcm37_mid	exon	115249273	115249464	0.00357718013750663	-	.	gene_id "sragcm37_gene_45355"; transcript_id "sragcm37_gene_45355_tx_17"; exon_id "chr2_115249273_115249464_-"; exonnum "5"; txlen "2701";
chr2	sragcm37_mid	exon	115249273	115249464	0.00357718013750663	-	.	gene_id "sragcm37_gene_45355"; transcript_id "sragcm37_gene_45355_tx_18"; exon_id "chr2_115249273_115249464_-"; exonnum "5"; txlen "2636";
chr2	sragcm37_mid	exon	115249273	115249464	0.00357718013750663	-	.	gene_id "sragcm37_gene_45355"; transcript_id "sragcm37_gene_45355_tx_19"; exon_id "chr2_115249273_115249464_-"; exonnum "5"; txlen "2763";
chr2	sragcm37_mid	exon	115249273	115249464	0.00441886958162583	-	.	gene_id "sragcm37_gene_45355"; transcript_id "sragcm37_gene_45355_tx_6"; exon_id "chr2_115249273_115249464_-"; exonnum "5"; txlen "3618";
chr2	sragcm37_mid	exon	115249273	115249464	0.00441886958162583	-	.	gene_id "sragcm37_gene_45355"; transcript_id "sragcm37_gene_45355_tx_7"; exon_id "chr2_115249273_115249464_-"; exonnum "5"; txlen "2435";
chr2	sragcm37_mid	exon	115249273	115249464	0.00399802485956623	-	.	gene_id "sragcm37_gene_45355"; transcript_id "sragcm37_gene_45355_tx_8"; exon_id "chr2_115249273_115249464_-"; exonnum "5"; txlen "3757";
chr2	sragcm37_mid	exon	115249273	115249464	0.00399802485956623	-	.	gene_id "sragcm37_gene_45355"; transcript_id "sragcm37_gene_45355_tx_9"; exon_id "chr2_115249273_115249464_-"; exonnum "5"; txlen "2574";
chr2	sragcm37_mid	exon	115250862	115251054	0.00357718013750663	-	.	gene_id "sragcm37_gene_45355"; transcript_id "sragcm37_gene_45355_tx_12"; exon_id "chr2_115250862_115251054_-"; exonnum "4"; txlen "3680";
chr2	sragcm37_mid	exon	115250862	115251054	0.00357718013750663	-	.	gene_id "sragcm37_gene_45355"; transcript_id "sragcm37_gene_45355_tx_13"; exon_id "chr2_115250862_115251054_-"; exonnum "4"; txlen "3884";
chr2	sragcm37_mid	exon	115250862	115251054	0.00357718013750663	-	.	gene_id "sragcm37_gene_45355"; transcript_id "sragcm37_gene_45355_tx_14"; exon_id "chr2_115250862_115251054_-"; exonnum "4"; txlen "3819";
chr2	sragcm37_mid	exon	115250862	115251054	0.00357718013750663	-	.	gene_id "sragcm37_gene_45355"; transcript_id "sragcm37_gene_45355_tx_15"; exon_id "chr2_115250862_115251054_-"; exonnum "4"; txlen "3946";
chr2	sragcm37_mid	exon	115250862	115251054	0.00357718013750663	-	.	gene_id "sragcm37_gene_45355"; transcript_id "sragcm37_gene_45355_tx_16"; exon_id "chr2_115250862_115251054_-"; exonnum "4"; txlen "2497";
chr2	sragcm37_mid	exon	115250862	115251054	0.00357718013750663	-	.	gene_id "sragcm37_gene_45355"; transcript_id "sragcm37_gene_45355_tx_17"; exon_id "chr2_115250862_115251054_-"; exonnum "4"; txlen "2701";
chr2	sragcm37_mid	exon	115250862	115251054	0.00357718013750663	-	.	gene_id "sragcm37_gene_45355"; transcript_id "sragcm37_gene_45355_tx_18"; exon_id "chr2_115250862_115251054_-"; exonnum "4"; txlen "2636";
chr2	sragcm37_mid	exon	115250862	115251054	0.00357718013750663	-	.	gene_id "sragcm37_gene_45355"; transcript_id "sragcm37_gene_45355_tx_19"; exon_id "chr2_115250862_115251054_-"; exonnum "4"; txlen "2763";
chr2	sragcm37_mid	exon	115250862	115251054	0.00259918123653223	-	.	gene_id "sragcm37_gene_45355"; transcript_id "sragcm37_gene_45355_tx_23"; exon_id "chr2_115250862_115251054_-"; exonnum "2"; txlen "1699";
chr2	sragcm37_mid	exon	115250862	115251054	0.00714774840046362	-	.	gene_id "sragcm37_gene_45355"; transcript_id "sragcm37_gene_45355_tx_3"; exon_id "chr2_115250862_115251054_-"; exonnum "2"; txlen "1361";
chr2	sragcm37_mid	exon	115250862	115251054	0.00259918123653223	-	.	gene_id "sragcm37_gene_45355"; transcript_id "sragcm37_gene_45355_tx_30"; exon_id "chr2_115250862_115251054_-"; exonnum "2"; txlen "1288";
chr2	sragcm37_mid	exon	115250862	115251054	0.00259918123653223	-	.	gene_id "sragcm37_gene_45355"; transcript_id "sragcm37_gene_45355_tx_31"; exon_id "chr2_115250862_115251054_-"; exonnum "2"; txlen "1802";
chr2	sragcm37_mid	exon	115250862	115251054	0.00259918123653223	-	.	gene_id "sragcm37_gene_45355"; transcript_id "sragcm37_gene_45355_tx_32"; exon_id "chr2_115250862_115251054_-"; exonnum "2"; txlen "1626";
chr2	sragcm37_mid	exon	115250862	115251054	0.00714774840046362	-	.	gene_id "sragcm37_gene_45355"; transcript_id "sragcm37_gene_45355_tx_4"; exon_id "chr2_115250862_115251054_-"; exonnum "2"; txlen "1875";
chr2	sragcm37_mid	exon	115250862	115251054	0.00441886958162583	-	.	gene_id "sragcm37_gene_45355"; transcript_id "sragcm37_gene_45355_tx_6"; exon_id "chr2_115250862_115251054_-"; exonnum "4"; txlen "3618";
chr2	sragcm37_mid	exon	115250862	115251054	0.00441886958162583	-	.	gene_id "sragcm37_gene_45355"; transcript_id "sragcm37_gene_45355_tx_7"; exon_id "chr2_115250862_115251054_-"; exonnum "4"; txlen "2435";
chr2	sragcm37_mid	exon	115250862	115251054	0.00399802485956623	-	.	gene_id "sragcm37_gene_45355"; transcript_id "sragcm37_gene_45355_tx_8"; exon_id "chr2_115250862_115251054_-"; exonnum "4"; txlen "3757";
chr2	sragcm37_mid	exon	115250862	115251054	0.00399802485956623	-	.	gene_id "sragcm37_gene_45355"; transcript_id "sragcm37_gene_45355_tx_9"; exon_id "chr2_115250862_115251054_-"; exonnum "4"; txlen "2574";
chr2	sragcm37_ss	exon	115261090	115261207	0.00747264605503015	-	.	gene_id "sragcm37_gene_45355"; transcript_id "sragcm37_gene_45355_tx_1"; exon_id "chr2_115261090_115261207_-"; exonnum "1"; txlen "1093";
chr2	sragcm37_ss	exon	115261090	115261207	0.00389877185479834	-	.	gene_id "sragcm37_gene_45355"; transcript_id "sragcm37_gene_45355_tx_10"; exon_id "chr2_115261090_115261207_-"; exonnum "1"; txlen "1168";
chr2	sragcm37_ss	exon	115261090	115261207	0.00389877185479834	-	.	gene_id "sragcm37_gene_45355"; transcript_id "sragcm37_gene_45355_tx_11"; exon_id "chr2_115261090_115261207_-"; exonnum "1"; txlen "1682";
chr2	sragcm37_ss	exon	115261090	115261207	0.00747264605503015	-	.	gene_id "sragcm37_gene_45355"; transcript_id "sragcm37_gene_45355_tx_2"; exon_id "chr2_115261090_115261207_-"; exonnum "1"; txlen "1607";
chr2	sragcm37_ss	exon	115261090	115261207	0.00259918123653223	-	.	gene_id "sragcm37_gene_45355"; transcript_id "sragcm37_gene_45355_tx_21"; exon_id "chr2_115261090_115261207_-"; exonnum "1"; txlen "1431";
chr2	sragcm37_ss	exon	115261090	115261207	0.00259918123653223	-	.	gene_id "sragcm37_gene_45355"; transcript_id "sragcm37_gene_45355_tx_22"; exon_id "chr2_115261090_115261207_-"; exonnum "1"; txlen "1506";
chr2	sragcm37_ss	exon	115261090	115261207	0.00259918123653223	-	.	gene_id "sragcm37_gene_45355"; transcript_id "sragcm37_gene_45355_tx_23"; exon_id "chr2_115261090_115261207_-"; exonnum "1"; txlen "1699";
chr2	sragcm37_ss	exon	115261090	115261207	0.00259918123653223	-	.	gene_id "sragcm37_gene_45355"; transcript_id "sragcm37_gene_45355_tx_24"; exon_id "chr2_115261090_115261207_-"; exonnum "1"; txlen "1433";
chr2	sragcm37_ss	exon	115261090	115261207	0.00259918123653223	-	.	gene_id "sragcm37_gene_45355"; transcript_id "sragcm37_gene_45355_tx_25"; exon_id "chr2_115261090_115261207_-"; exonnum "1"; txlen "1179";
chr2	sragcm37_ss	exon	115261090	115261207	0.00259918123653223	-	.	gene_id "sragcm37_gene_45355"; transcript_id "sragcm37_gene_45355_tx_26"; exon_id "chr2_115261090_115261207_-"; exonnum "1"; txlen "1095";
chr2	sragcm37_ss	exon	115261090	115261207	0.00259918123653223	-	.	gene_id "sragcm37_gene_45355"; transcript_id "sragcm37_gene_45355_tx_27"; exon_id "chr2_115261090_115261207_-"; exonnum "1"; txlen "1609";
chr2	sragcm37_ss	exon	115261090	115261207	0.00259918123653223	-	.	gene_id "sragcm37_gene_45355"; transcript_id "sragcm37_gene_45355_tx_28"; exon_id "chr2_115261090_115261207_-"; exonnum "1"; txlen "841";
chr2	sragcm37_ss	exon	115261090	115261207	0.00259918123653223	-	.	gene_id "sragcm37_gene_45355"; transcript_id "sragcm37_gene_45355_tx_29"; exon_id "chr2_115261090_115261207_-"; exonnum "1"; txlen "1355";
chr2	sragcm37_ss	exon	115261090	115261207	0.00714774840046362	-	.	gene_id "sragcm37_gene_45355"; transcript_id "sragcm37_gene_45355_tx_3"; exon_id "chr2_115261090_115261207_-"; exonnum "1"; txlen "1361";
chr2	sragcm37_ss	exon	115261090	115261207	0.00259918123653223	-	.	gene_id "sragcm37_gene_45355"; transcript_id "sragcm37_gene_45355_tx_30"; exon_id "chr2_115261090_115261207_-"; exonnum "1"; txlen "1288";
chr2	sragcm37_ss	exon	115261090	115261207	0.00259918123653223	-	.	gene_id "sragcm37_gene_45355"; transcript_id "sragcm37_gene_45355_tx_31"; exon_id "chr2_115261090_115261207_-"; exonnum "1"; txlen "1802";
chr2	sragcm37_ss	exon	115261090	115261207	0.00259918123653223	-	.	gene_id "sragcm37_gene_45355"; transcript_id "sragcm37_gene_45355_tx_32"; exon_id "chr2_115261090_115261207_-"; exonnum "1"; txlen "1626";
chr2	sragcm37_ss	exon	115261090	115261207	0.0022742835819657	-	.	gene_id "sragcm37_gene_45355"; transcript_id "sragcm37_gene_45355_tx_33"; exon_id "chr2_115261090_115261207_-"; exonnum "1"; txlen "1358";
chr2	sragcm37_ss	exon	115261090	115261207	0.0022742835819657	-	.	gene_id "sragcm37_gene_45355"; transcript_id "sragcm37_gene_45355_tx_34"; exon_id "chr2_115261090_115261207_-"; exonnum "1"; txlen "1020";
chr2	sragcm37_ss	exon	115261090	115261207	0.0022742835819657	-	.	gene_id "sragcm37_gene_45355"; transcript_id "sragcm37_gene_45355_tx_35"; exon_id "chr2_115261090_115261207_-"; exonnum "1"; txlen "1534";
chr2	sragcm37_ss	exon	115261090	115261207	0.00714774840046362	-	.	gene_id "sragcm37_gene_45355"; transcript_id "sragcm37_gene_45355_tx_4"; exon_id "chr2_115261090_115261207_-"; exonnum "1"; txlen "1875";
chr2	sragcm37_mid	exon	115266514	115266777	0.00357718013750663	-	.	gene_id "sragcm37_gene_45355"; transcript_id "sragcm37_gene_45355_tx_12"; exon_id "chr2_115266514_115266777_-"; exonnum "3"; txlen "3680";
chr2	sragcm37_mid	exon	115266514	115266777	0.00357718013750663	-	.	gene_id "sragcm37_gene_45355"; transcript_id "sragcm37_gene_45355_tx_13"; exon_id "chr2_115266514_115266777_-"; exonnum "3"; txlen "3884";
chr2	sragcm37_mid	exon	115266514	115266777	0.00357718013750663	-	.	gene_id "sragcm37_gene_45355"; transcript_id "sragcm37_gene_45355_tx_14"; exon_id "chr2_115266514_115266777_-"; exonnum "3"; txlen "3819";
chr2	sragcm37_mid	exon	115266514	115266777	0.00357718013750663	-	.	gene_id "sragcm37_gene_45355"; transcript_id "sragcm37_gene_45355_tx_15"; exon_id "chr2_115266514_115266777_-"; exonnum "3"; txlen "3946";
chr2	sragcm37_mid	exon	115266514	115266777	0.00357718013750663	-	.	gene_id "sragcm37_gene_45355"; transcript_id "sragcm37_gene_45355_tx_16"; exon_id "chr2_115266514_115266777_-"; exonnum "3"; txlen "2497";
chr2	sragcm37_mid	exon	115266514	115266777	0.00357718013750663	-	.	gene_id "sragcm37_gene_45355"; transcript_id "sragcm37_gene_45355_tx_17"; exon_id "chr2_115266514_115266777_-"; exonnum "3"; txlen "2701";
chr2	sragcm37_mid	exon	115266514	115266777	0.00357718013750663	-	.	gene_id "sragcm37_gene_45355"; transcript_id "sragcm37_gene_45355_tx_18"; exon_id "chr2_115266514_115266777_-"; exonnum "3"; txlen "2636";
chr2	sragcm37_mid	exon	115266514	115266777	0.00357718013750663	-	.	gene_id "sragcm37_gene_45355"; transcript_id "sragcm37_gene_45355_tx_19"; exon_id "chr2_115266514_115266777_-"; exonnum "3"; txlen "2763";
chr2	sragcm37_mid	exon	115266514	115266777	0.00441886958162583	-	.	gene_id "sragcm37_gene_45355"; transcript_id "sragcm37_gene_45355_tx_6"; exon_id "chr2_115266514_115266777_-"; exonnum "3"; txlen "3618";
chr2	sragcm37_mid	exon	115266514	115266777	0.00441886958162583	-	.	gene_id "sragcm37_gene_45355"; transcript_id "sragcm37_gene_45355_tx_7"; exon_id "chr2_115266514_115266777_-"; exonnum "3"; txlen "2435";
chr2	sragcm37_mid	exon	115266514	115266777	0.00399802485956623	-	.	gene_id "sragcm37_gene_45355"; transcript_id "sragcm37_gene_45355_tx_8"; exon_id "chr2_115266514_115266777_-"; exonnum "3"; txlen "3757";
chr2	sragcm37_mid	exon	115266514	115266777	0.00399802485956623	-	.	gene_id "sragcm37_gene_45355"; transcript_id "sragcm37_gene_45355_tx_9"; exon_id "chr2_115266514_115266777_-"; exonnum "3"; txlen "2574";
chr2	sragcm37_mid	exon	115267525	115267816	0.00357718013750663	-	.	gene_id "sragcm37_gene_45355"; transcript_id "sragcm37_gene_45355_tx_12"; exon_id "chr2_115267525_115267816_-"; exonnum "2"; txlen "3680";
chr2	sragcm37_mid	exon	115267525	115267816	0.00357718013750663	-	.	gene_id "sragcm37_gene_45355"; transcript_id "sragcm37_gene_45355_tx_13"; exon_id "chr2_115267525_115267816_-"; exonnum "2"; txlen "3884";
chr2	sragcm37_mid	exon	115267525	115267816	0.00357718013750663	-	.	gene_id "sragcm37_gene_45355"; transcript_id "sragcm37_gene_45355_tx_14"; exon_id "chr2_115267525_115267816_-"; exonnum "2"; txlen "3819";
chr2	sragcm37_mid	exon	115267525	115267816	0.00357718013750663	-	.	gene_id "sragcm37_gene_45355"; transcript_id "sragcm37_gene_45355_tx_15"; exon_id "chr2_115267525_115267816_-"; exonnum "2"; txlen "3946";
chr2	sragcm37_mid	exon	115267525	115267816	0.00357718013750663	-	.	gene_id "sragcm37_gene_45355"; transcript_id "sragcm37_gene_45355_tx_16"; exon_id "chr2_115267525_115267816_-"; exonnum "2"; txlen "2497";
chr2	sragcm37_mid	exon	115267525	115267816	0.00357718013750663	-	.	gene_id "sragcm37_gene_45355"; transcript_id "sragcm37_gene_45355_tx_17"; exon_id "chr2_115267525_115267816_-"; exonnum "2"; txlen "2701";
chr2	sragcm37_mid	exon	115267525	115267816	0.00357718013750663	-	.	gene_id "sragcm37_gene_45355"; transcript_id "sragcm37_gene_45355_tx_18"; exon_id "chr2_115267525_115267816_-"; exonnum "2"; txlen "2636";
chr2	sragcm37_mid	exon	115267525	115267816	0.00357718013750663	-	.	gene_id "sragcm37_gene_45355"; transcript_id "sragcm37_gene_45355_tx_19"; exon_id "chr2_115267525_115267816_-"; exonnum "2"; txlen "2763";
chr2	sragcm37_mid	exon	115267525	115267816	0.00441886958162583	-	.	gene_id "sragcm37_gene_45355"; transcript_id "sragcm37_gene_45355_tx_6"; exon_id "chr2_115267525_115267816_-"; exonnum "2"; txlen "3618";
chr2	sragcm37_mid	exon	115267525	115267816	0.00441886958162583	-	.	gene_id "sragcm37_gene_45355"; transcript_id "sragcm37_gene_45355_tx_7"; exon_id "chr2_115267525_115267816_-"; exonnum "2"; txlen "2435";
chr2	sragcm37_mid	exon	115267525	115267816	0.00399802485956623	-	.	gene_id "sragcm37_gene_45355"; transcript_id "sragcm37_gene_45355_tx_8"; exon_id "chr2_115267525_115267816_-"; exonnum "2"; txlen "3757";
chr2	sragcm37_mid	exon	115267525	115267816	0.00399802485956623	-	.	gene_id "sragcm37_gene_45355"; transcript_id "sragcm37_gene_45355_tx_9"; exon_id "chr2_115267525_115267816_-"; exonnum "2"; txlen "2574";
chr2	sragcm37_ss	exon	115284382	115284564	0.00357718013750663	-	.	gene_id "sragcm37_gene_45355"; transcript_id "sragcm37_gene_45355_tx_12"; exon_id "chr2_115284382_115284564_-"; exonnum "1"; txlen "3680";
chr2	sragcm37_ss	exon	115284382	115284564	0.00357718013750663	-	.	gene_id "sragcm37_gene_45355"; transcript_id "sragcm37_gene_45355_tx_13"; exon_id "chr2_115284382_115284564_-"; exonnum "1"; txlen "3884";
chr2	sragcm37_ss	exon	115284382	115284564	0.00357718013750663	-	.	gene_id "sragcm37_gene_45355"; transcript_id "sragcm37_gene_45355_tx_14"; exon_id "chr2_115284382_115284564_-"; exonnum "1"; txlen "3819";
chr2	sragcm37_ss	exon	115284382	115284564	0.00357718013750663	-	.	gene_id "sragcm37_gene_45355"; transcript_id "sragcm37_gene_45355_tx_15"; exon_id "chr2_115284382_115284564_-"; exonnum "1"; txlen "3946";
chr2	sragcm37_ss	exon	115284382	115284564	0.00357718013750663	-	.	gene_id "sragcm37_gene_45355"; transcript_id "sragcm37_gene_45355_tx_16"; exon_id "chr2_115284382_115284564_-"; exonnum "1"; txlen "2497";
chr2	sragcm37_ss	exon	115284382	115284564	0.00357718013750663	-	.	gene_id "sragcm37_gene_45355"; transcript_id "sragcm37_gene_45355_tx_17"; exon_id "chr2_115284382_115284564_-"; exonnum "1"; txlen "2701";
chr2	sragcm37_ss	exon	115284382	115284564	0.00357718013750663	-	.	gene_id "sragcm37_gene_45355"; transcript_id "sragcm37_gene_45355_tx_18"; exon_id "chr2_115284382_115284564_-"; exonnum "1"; txlen "2636";
chr2	sragcm37_ss	exon	115284382	115284564	0.00357718013750663	-	.	gene_id "sragcm37_gene_45355"; transcript_id "sragcm37_gene_45355_tx_19"; exon_id "chr2_115284382_115284564_-"; exonnum "1"; txlen "2763";
chr2	sragcm37_ss	exon	115284382	115284564	0.00441886958162583	-	.	gene_id "sragcm37_gene_45355"; transcript_id "sragcm37_gene_45355_tx_6"; exon_id "chr2_115284382_115284564_-"; exonnum "1"; txlen "3618";
chr2	sragcm37_ss	exon	115284382	115284564	0.00441886958162583	-	.	gene_id "sragcm37_gene_45355"; transcript_id "sragcm37_gene_45355_tx_7"; exon_id "chr2_115284382_115284564_-"; exonnum "1"; txlen "2435";
chr2	sragcm37_ss	exon	115284382	115284564	0.00399802485956623	-	.	gene_id "sragcm37_gene_45355"; transcript_id "sragcm37_gene_45355_tx_8"; exon_id "chr2_115284382_115284564_-"; exonnum "1"; txlen "3757";
chr2	sragcm37_ss	exon	115284382	115284564	0.00399802485956623	-	.	gene_id "sragcm37_gene_45355"; transcript_id "sragcm37_gene_45355_tx_9"; exon_id "chr2_115284382_115284564_-"; exonnum "1"; txlen "2574";
chr2	HAVANA	exon	115323994	115326488	0	-	.	gene_id "ENSMUSG00000085582.9"; transcript_id "ENSMUST00000134580.3"; gene_type "lncRNA"; gene_name "3110099E03Rik"; transcript_type "lncRNA"; transcript_name "3110099E03Rik-203"; exon_number 3; exon_id "ENSMUSE00001654621.1"; level 2; transcript_support_level "1"; mgi_id "MGI:1925761"; tag "TAGENE"; havana_gene "OTTMUSG00000015156.1"; havana_transcript "OTTMUST00000035954.1";
chr2	HAVANA	transcript	115323994	115342745	0	-	.	gene_id "ENSMUSG00000085582.9"; transcript_id "ENSMUST00000134580.3"; gene_type "lncRNA"; gene_name "3110099E03Rik"; transcript_type "lncRNA"; transcript_name "3110099E03Rik-203"; level 2; transcript_support_level "1"; mgi_id "MGI:1925761"; tag "TAGENE"; havana_gene "OTTMUSG00000015156.1"; havana_transcript "OTTMUST00000035954.1";
chr2	HAVANA	gene	115323994	115412561	0	-	.	gene_id "ENSMUSG00000085582.9"; gene_type "lncRNA"; gene_name "3110099E03Rik"; level 2; mgi_id "MGI:1925761"; havana_gene "OTTMUSG00000015156.1";
chr2	HAVANA	exon	115325122	115326488	0	-	.	gene_id "ENSMUSG00000085582.9"; transcript_id "ENSMUST00000332078.1"; gene_type "lncRNA"; gene_name "3110099E03Rik"; transcript_type "lncRNA"; transcript_name "3110099E03Rik-213"; exon_number 3; exon_id "ENSMUSE00001654643.1"; level 2; mgi_id "MGI:1925761"; tag "TAGENE"; havana_gene "OTTMUSG00000015156.1";
chr2	HAVANA	transcript	115325122	115343428	0	-	.	gene_id "ENSMUSG00000085582.9"; transcript_id "ENSMUST00000332078.1"; gene_type "lncRNA"; gene_name "3110099E03Rik"; transcript_type "lncRNA"; transcript_name "3110099E03Rik-213"; level 2; mgi_id "MGI:1925761"; tag "TAGENE"; havana_gene "OTTMUSG00000015156.1";
chr2	HAVANA	exon	115325494	115326474	0	-	.	gene_id "ENSMUSG00000085582.9"; transcript_id "ENSMUST00000332075.1"; gene_type "lncRNA"; gene_name "3110099E03Rik"; transcript_type "lncRNA"; transcript_name "3110099E03Rik-210"; exon_number 3; exon_id "ENSMUSE00001654631.1"; level 2; mgi_id "MGI:1925761"; tag "TAGENE"; havana_gene "OTTMUSG00000015156.1";
chr2	HAVANA	exon	115325494	115326488	0	-	.	gene_id "ENSMUSG00000085582.9"; transcript_id "ENSMUST00000125147.3"; gene_type "lncRNA"; gene_name "3110099E03Rik"; transcript_type "lncRNA"; transcript_name "3110099E03Rik-201"; exon_number 3; exon_id "ENSMUSE00001654632.1"; level 2; transcript_support_level "3"; mgi_id "MGI:1925761"; tag "TAGENE"; havana_gene "OTTMUSG00000015156.1"; havana_transcript "OTTMUST00000036060.1";
chr2	HAVANA	exon	115325494	115326488	0	-	.	gene_id "ENSMUSG00000085582.9"; transcript_id "ENSMUST00000332080.1"; gene_type "lncRNA"; gene_name "3110099E03Rik"; transcript_type "lncRNA"; transcript_name "3110099E03Rik-215"; exon_number 4; exon_id "ENSMUSE00001654632.1"; level 2; mgi_id "MGI:1925761"; tag "basic"; tag "TAGENE"; havana_gene "OTTMUSG00000015156.1";
chr2	HAVANA	exon	115325494	115326488	0	-	.	gene_id "ENSMUSG00000085582.9"; transcript_id "ENSMUST00000332079.1"; gene_type "lncRNA"; gene_name "3110099E03Rik"; transcript_type "lncRNA"; transcript_name "3110099E03Rik-214"; exon_number 3; exon_id "ENSMUSE00001654632.1"; level 2; mgi_id "MGI:1925761"; tag "TAGENE"; havana_gene "OTTMUSG00000015156.1";
chr2	HAVANA	exon	115325494	115326488	0	-	.	gene_id "ENSMUSG00000085582.9"; transcript_id "ENSMUST00000332077.1"; gene_type "lncRNA"; gene_name "3110099E03Rik"; transcript_type "lncRNA"; transcript_name "3110099E03Rik-212"; exon_number 3; exon_id "ENSMUSE00001654632.1"; level 2; mgi_id "MGI:1925761"; tag "TAGENE"; havana_gene "OTTMUSG00000015156.1";
chr2	HAVANA	exon	115325494	115326488	0	-	.	gene_id "ENSMUSG00000085582.9"; transcript_id "ENSMUST00000332074.1"; gene_type "lncRNA"; gene_name "3110099E03Rik"; transcript_type "lncRNA"; transcript_name "3110099E03Rik-209"; exon_number 3; exon_id "ENSMUSE00001654632.1"; level 2; mgi_id "MGI:1925761"; tag "TAGENE"; havana_gene "OTTMUSG00000015156.1";
chr2	HAVANA	exon	115325494	115326488	0	-	.	gene_id "ENSMUSG00000085582.9"; transcript_id "ENSMUST00000332073.1"; gene_type "lncRNA"; gene_name "3110099E03Rik"; transcript_type "lncRNA"; transcript_name "3110099E03Rik-208"; exon_number 3; exon_id "ENSMUSE00001654632.1"; level 2; mgi_id "MGI:1925761"; tag "TAGENE"; havana_gene "OTTMUSG00000015156.1";
chr2	HAVANA	transcript	115325494	115342803	0	-	.	gene_id "ENSMUSG00000085582.9"; transcript_id "ENSMUST00000125147.3"; gene_type "lncRNA"; gene_name "3110099E03Rik"; transcript_type "lncRNA"; transcript_name "3110099E03Rik-201"; level 2; transcript_support_level "3"; mgi_id "MGI:1925761"; tag "TAGENE"; havana_gene "OTTMUSG00000015156.1"; havana_transcript "OTTMUST00000036060.1";
chr2	HAVANA	transcript	115325494	115342846	0	-	.	gene_id "ENSMUSG00000085582.9"; transcript_id "ENSMUST00000332080.1"; gene_type "lncRNA"; gene_name "3110099E03Rik"; transcript_type "lncRNA"; transcript_name "3110099E03Rik-215"; level 2; mgi_id "MGI:1925761"; tag "basic"; tag "TAGENE"; havana_gene "OTTMUSG00000015156.1";
chr2	HAVANA	transcript	115325494	115343341	0	-	.	gene_id "ENSMUSG00000085582.9"; transcript_id "ENSMUST00000332079.1"; gene_type "lncRNA"; gene_name "3110099E03Rik"; transcript_type "lncRNA"; transcript_name "3110099E03Rik-214"; level 2; mgi_id "MGI:1925761"; tag "TAGENE"; havana_gene "OTTMUSG00000015156.1";
chr2	HAVANA	transcript	115325494	115344542	0	-	.	gene_id "ENSMUSG00000085582.9"; transcript_id "ENSMUST00000332077.1"; gene_type "lncRNA"; gene_name "3110099E03Rik"; transcript_type "lncRNA"; transcript_name "3110099E03Rik-212"; level 2; mgi_id "MGI:1925761"; tag "TAGENE"; havana_gene "OTTMUSG00000015156.1";
chr2	HAVANA	transcript	115325494	115358469	0	-	.	gene_id "ENSMUSG00000085582.9"; transcript_id "ENSMUST00000332075.1"; gene_type "lncRNA"; gene_name "3110099E03Rik"; transcript_type "lncRNA"; transcript_name "3110099E03Rik-210"; level 2; mgi_id "MGI:1925761"; tag "TAGENE"; havana_gene "OTTMUSG00000015156.1";
chr2	HAVANA	transcript	115325494	115358573	0	-	.	gene_id "ENSMUSG00000085582.9"; transcript_id "ENSMUST00000332074.1"; gene_type "lncRNA"; gene_name "3110099E03Rik"; transcript_type "lncRNA"; transcript_name "3110099E03Rik-209"; level 2; mgi_id "MGI:1925761"; tag "TAGENE"; havana_gene "OTTMUSG00000015156.1";
chr2	HAVANA	transcript	115325494	115358675	0	-	.	gene_id "ENSMUSG00000085582.9"; transcript_id "ENSMUST00000332073.1"; gene_type "lncRNA"; gene_name "3110099E03Rik"; transcript_type "lncRNA"; transcript_name "3110099E03Rik-208"; level 2; mgi_id "MGI:1925761"; tag "TAGENE"; havana_gene "OTTMUSG00000015156.1";
chr2	HAVANA	exon	115325507	115326524	0	-	.	gene_id "ENSMUSG00000085582.9"; transcript_id "ENSMUST00000143695.8"; gene_type "lncRNA"; gene_name "3110099E03Rik"; transcript_type "lncRNA"; transcript_name "3110099E03Rik-204"; exon_number 4; exon_id "ENSMUSE00000728849.2"; level 2; transcript_support_level "1"; mgi_id "MGI:1925761"; tag "basic"; havana_gene "OTTMUSG00000015156.1"; havana_transcript "OTTMUST00000035955.1";
chr2	HAVANA	transcript	115325507	115358225	0	-	.	gene_id "ENSMUSG00000085582.9"; transcript_id "ENSMUST00000143695.8"; gene_type "lncRNA"; gene_name "3110099E03Rik"; transcript_type "lncRNA"; transcript_name "3110099E03Rik-204"; level 2; transcript_support_level "1"; mgi_id "MGI:1925761"; tag "basic"; havana_gene "OTTMUSG00000015156.1"; havana_transcript "OTTMUST00000035955.1";
chr2	HAVANA	exon	115326208	115326488	0	-	.	gene_id "ENSMUSG00000085582.9"; transcript_id "ENSMUST00000332070.1"; gene_type "lncRNA"; gene_name "3110099E03Rik"; transcript_type "lncRNA"; transcript_name "3110099E03Rik-205"; exon_number 4; exon_id "ENSMUSE00001654622.1"; level 2; mgi_id "MGI:1925761"; tag "Ensembl_canonical"; tag "GENCODE_Primary"; tag "TAGENE"; havana_gene "OTTMUSG00000015156.1";
chr2	ENSEMBL_gcm37	exon	115326208	115326488	0.126064154078507	-	.	gene_id "ENSMUSG00000085582.9"; transcript_id "ENSMUSG00000085582.9_tx_10"; exon_id "chr2_115326208_115326488_-"; exonnum "4"; txlen "769";
chr2	ENSEMBL_gcm37	exon	115326208	115326488	0.109081541915147	-	.	gene_id "ENSMUSG00000085582.9"; transcript_id "ENSMUSG00000085582.9_tx_11"; exon_id "chr2_115326208_115326488_-"; exonnum "3"; txlen "544";
chr2	ENSEMBL_gcm37	exon	115326208	115326488	0.109081541915147	-	.	gene_id "ENSMUSG00000085582.9"; transcript_id "ENSMUSG00000085582.9_tx_12"; exon_id "chr2_115326208_115326488_-"; exonnum "4"; txlen "656";
chr2	ENSEMBL_gcm37	exon	115326208	115326488	0.0870973041706659	-	.	gene_id "ENSMUSG00000085582.9"; transcript_id "ENSMUSG00000085582.9_tx_13"; exon_id "chr2_115326208_115326488_-"; exonnum "5"; txlen "900";
chr2	ENSEMBL_gcm37	exon	115326208	115326488	0.0865545525471089	-	.	gene_id "ENSMUSG00000085582.9"; transcript_id "ENSMUSG00000085582.9_tx_14"; exon_id "chr2_115326208_115326488_-"; exonnum "6"; txlen "1192";
chr2	ENSEMBL_gcm37	exon	115326208	115326488	0.0865545525471089	-	.	gene_id "ENSMUSG00000085582.9"; transcript_id "ENSMUSG00000085582.9_tx_15"; exon_id "chr2_115326208_115326488_-"; exonnum "7"; txlen "1304";
chr2	ENSEMBL_gcm37	exon	115326208	115326488	0.0630043379414801	-	.	gene_id "ENSMUSG00000085582.9"; transcript_id "ENSMUSG00000085582.9_tx_18"; exon_id "chr2_115326208_115326488_-"; exonnum "5"; txlen "1205";
chr2	ENSEMBL_gcm37	exon	115326208	115326488	0.0630043379414801	-	.	gene_id "ENSMUSG00000085582.9"; transcript_id "ENSMUSG00000085582.9_tx_19"; exon_id "chr2_115326208_115326488_-"; exonnum "6"; txlen "1317";
chr2	ENSEMBL_gcm37	exon	115326208	115326488	0.741037015286944	-	.	gene_id "ENSMUSG00000085582.9"; transcript_id "ENSMUSG00000085582.9_tx_2"; exon_id "chr2_115326208_115326488_-"; exonnum "4"; txlen "940";
chr2	ENSEMBL_gcm37	exon	115326208	115326488	0.00139274772859558	-	.	gene_id "ENSMUSG00000085582.9"; transcript_id "ENSMUSG00000085582.9_tx_20"; exon_id "chr2_115326208_115326488_-"; exonnum "9"; txlen "1740";
chr2	ENSEMBL_gcm37	exon	115326208	115326488	0.251875367821098	-	.	gene_id "ENSMUSG00000085582.9"; transcript_id "ENSMUSG00000085582.9_tx_6"; exon_id "chr2_115326208_115326488_-"; exonnum "5"; txlen "1080";
chr2	ENSEMBL_gcm37	exon	115326208	115326488	0.211785933290298	-	.	gene_id "ENSMUSG00000085582.9"; transcript_id "ENSMUSG00000085582.9_tx_8"; exon_id "chr2_115326208_115326488_-"; exonnum "5"; txlen "1052";
chr2	ENSEMBL_gcm37	exon	115326208	115326488	0.159187617030389	-	.	gene_id "ENSMUSG00000085582.9"; transcript_id "ENSMUSG00000085582.9_tx_9"; exon_id "chr2_115326208_115326488_-"; exonnum "6"; txlen "1192";
chr2	HAVANA	transcript	115326208	115412036	0	-	.	gene_id "ENSMUSG00000085582.9"; transcript_id "ENSMUST00000332070.1"; gene_type "lncRNA"; gene_name "3110099E03Rik"; transcript_type "lncRNA"; transcript_name "3110099E03Rik-205"; level 2; mgi_id "MGI:1925761"; tag "Ensembl_canonical"; tag "GENCODE_Primary"; tag "TAGENE"; havana_gene "OTTMUSG00000015156.1";
chr2	HAVANA	exon	115326259	115326488	0	-	.	gene_id "ENSMUSG00000085582.9"; transcript_id "ENSMUST00000332072.1"; gene_type "lncRNA"; gene_name "3110099E03Rik"; transcript_type "lncRNA"; transcript_name "3110099E03Rik-207"; exon_number 6; exon_id "ENSMUSE00001654635.1"; level 2; mgi_id "MGI:1925761"; tag "basic"; tag "TAGENE"; havana_gene "OTTMUSG00000015156.1";
chr2	HAVANA	transcript	115326259	115402668	0	-	.	gene_id "ENSMUSG00000085582.9"; transcript_id "ENSMUST00000332072.1"; gene_type "lncRNA"; gene_name "3110099E03Rik"; transcript_type "lncRNA"; transcript_name "3110099E03Rik-207"; level 2; mgi_id "MGI:1925761"; tag "basic"; tag "TAGENE"; havana_gene "OTTMUSG00000015156.1";
chr2	HAVANA	exon	115326262	115326488	0	-	.	gene_id "ENSMUSG00000085582.9"; transcript_id "ENSMUST00000332071.1"; gene_type "lncRNA"; gene_name "3110099E03Rik"; transcript_type "lncRNA"; transcript_name "3110099E03Rik-206"; exon_number 4; exon_id "ENSMUSE00001654623.1"; level 2; mgi_id "MGI:1925761"; tag "TAGENE"; havana_gene "OTTMUSG00000015156.1";
chr2	HAVANA	transcript	115326262	115412014	0	-	.	gene_id "ENSMUSG00000085582.9"; transcript_id "ENSMUST00000332071.1"; gene_type "lncRNA"; gene_name "3110099E03Rik"; transcript_type "lncRNA"; transcript_name "3110099E03Rik-206"; level 2; mgi_id "MGI:1925761"; tag "TAGENE"; havana_gene "OTTMUSG00000015156.1";
chr2	HAVANA	exon	115326875	115326986	0	-	.	gene_id "ENSMUSG00000085582.9"; transcript_id "ENSMUST00000332080.1"; gene_type "lncRNA"; gene_name "3110099E03Rik"; transcript_type "lncRNA"; transcript_name "3110099E03Rik-215"; exon_number 3; exon_id "ENSMUSE00001654615.1"; level 2; mgi_id "MGI:1925761"; tag "basic"; tag "TAGENE"; havana_gene "OTTMUSG00000015156.1";
chr2	ENSEMBL_gcm37	exon	115326875	115326986	0.109081541915147	-	.	gene_id "ENSMUSG00000085582.9"; transcript_id "ENSMUSG00000085582.9_tx_12"; exon_id "chr2_115326875_115326986_-"; exonnum "3"; txlen "656";
chr2	ENSEMBL_gcm37	exon	115326875	115326986	0.0865545525471089	-	.	gene_id "ENSMUSG00000085582.9"; transcript_id "ENSMUSG00000085582.9_tx_15"; exon_id "chr2_115326875_115326986_-"; exonnum "6"; txlen "1304";
chr2	ENSEMBL_gcm37	exon	115326875	115326986	0.0630043379414801	-	.	gene_id "ENSMUSG00000085582.9"; transcript_id "ENSMUSG00000085582.9_tx_19"; exon_id "chr2_115326875_115326986_-"; exonnum "5"; txlen "1317";
chr2	ENSEMBL_gcm37	exon	115326875	115326986	0.00139274772859558	-	.	gene_id "ENSMUSG00000085582.9"; transcript_id "ENSMUSG00000085582.9_tx_20"; exon_id "chr2_115326875_115326986_-"; exonnum "8"; txlen "1740";
chr2	ENSEMBL_gcm37	exon	115326875	115326986	0.211785933290298	-	.	gene_id "ENSMUSG00000085582.9"; transcript_id "ENSMUSG00000085582.9_tx_8"; exon_id "chr2_115326875_115326986_-"; exonnum "4"; txlen "1052";
chr2	ENSEMBL_gcm37	exon	115326875	115326986	0.159187617030389	-	.	gene_id "ENSMUSG00000085582.9"; transcript_id "ENSMUSG00000085582.9_tx_9"; exon_id "chr2_115326875_115326986_-"; exonnum "5"; txlen "1192";
chr2	HAVANA	exon	115328202	115328287	0	-	.	gene_id "ENSMUSG00000085582.9"; transcript_id "ENSMUST00000134580.3"; gene_type "lncRNA"; gene_name "3110099E03Rik"; transcript_type "lncRNA"; transcript_name "3110099E03Rik-203"; exon_number 2; exon_id "ENSMUSE00000789186.2"; level 2; transcript_support_level "1"; mgi_id "MGI:1925761"; tag "TAGENE"; havana_gene "OTTMUSG00000015156.1"; havana_transcript "OTTMUST00000035954.1";
chr2	HAVANA	exon	115328202	115328287	0	-	.	gene_id "ENSMUSG00000085582.9"; transcript_id "ENSMUST00000332080.1"; gene_type "lncRNA"; gene_name "3110099E03Rik"; transcript_type "lncRNA"; transcript_name "3110099E03Rik-215"; exon_number 2; exon_id "ENSMUSE00000789186.2"; level 2; mgi_id "MGI:1925761"; tag "basic"; tag "TAGENE"; havana_gene "OTTMUSG00000015156.1";
chr2	HAVANA	exon	115328202	115328287	0	-	.	gene_id "ENSMUSG00000085582.9"; transcript_id "ENSMUST00000332079.1"; gene_type "lncRNA"; gene_name "3110099E03Rik"; transcript_type "lncRNA"; transcript_name "3110099E03Rik-214"; exon_number 2; exon_id "ENSMUSE00000789186.2"; level 2; mgi_id "MGI:1925761"; tag "TAGENE"; havana_gene "OTTMUSG00000015156.1";
chr2	HAVANA	exon	115328202	115328287	0	-	.	gene_id "ENSMUSG00000085582.9"; transcript_id "ENSMUST00000332074.1"; gene_type "lncRNA"; gene_name "3110099E03Rik"; transcript_type "lncRNA"; transcript_name "3110099E03Rik-209"; exon_number 2; exon_id "ENSMUSE00000789186.2"; level 2; mgi_id "MGI:1925761"; tag "TAGENE"; havana_gene "OTTMUSG00000015156.1";
chr2	HAVANA	exon	115328202	115328287	0	-	.	gene_id "ENSMUSG00000085582.9"; transcript_id "ENSMUST00000332071.1"; gene_type "lncRNA"; gene_name "3110099E03Rik"; transcript_type "lncRNA"; transcript_name "3110099E03Rik-206"; exon_number 3; exon_id "ENSMUSE00000789186.2"; level 2; mgi_id "MGI:1925761"; tag "TAGENE"; havana_gene "OTTMUSG00000015156.1";
chr2	HAVANA	exon	115328202	115328363	0	-	.	gene_id "ENSMUSG00000085582.9"; transcript_id "ENSMUST00000332078.1"; gene_type "lncRNA"; gene_name "3110099E03Rik"; transcript_type "lncRNA"; transcript_name "3110099E03Rik-213"; exon_number 2; exon_id "ENSMUSE00000810967.2"; level 2; mgi_id "MGI:1925761"; tag "TAGENE"; havana_gene "OTTMUSG00000015156.1";
chr2	HAVANA	exon	115328202	115328363	0	-	.	gene_id "ENSMUSG00000085582.9"; transcript_id "ENSMUST00000125147.3"; gene_type "lncRNA"; gene_name "3110099E03Rik"; transcript_type "lncRNA"; transcript_name "3110099E03Rik-201"; exon_number 2; exon_id "ENSMUSE00000810967.2"; level 2; transcript_support_level "3"; mgi_id "MGI:1925761"; tag "TAGENE"; havana_gene "OTTMUSG00000015156.1"; havana_transcript "OTTMUST00000036060.1";
chr2	HAVANA	exon	115328202	115328363	0	-	.	gene_id "ENSMUSG00000085582.9"; transcript_id "ENSMUST00000332077.1"; gene_type "lncRNA"; gene_name "3110099E03Rik"; transcript_type "lncRNA"; transcript_name "3110099E03Rik-212"; exon_number 2; exon_id "ENSMUSE00000810967.2"; level 2; mgi_id "MGI:1925761"; tag "TAGENE"; havana_gene "OTTMUSG00000015156.1";
chr2	HAVANA	exon	115328202	115328363	0	-	.	gene_id "ENSMUSG00000085582.9"; transcript_id "ENSMUST00000332075.1"; gene_type "lncRNA"; gene_name "3110099E03Rik"; transcript_type "lncRNA"; transcript_name "3110099E03Rik-210"; exon_number 2; exon_id "ENSMUSE00000810967.2"; level 2; mgi_id "MGI:1925761"; tag "TAGENE"; havana_gene "OTTMUSG00000015156.1";
chr2	HAVANA	exon	115328202	115328363	0	-	.	gene_id "ENSMUSG00000085582.9"; transcript_id "ENSMUST00000332073.1"; gene_type "lncRNA"; gene_name "3110099E03Rik"; transcript_type "lncRNA"; transcript_name "3110099E03Rik-208"; exon_number 2; exon_id "ENSMUSE00000810967.2"; level 2; mgi_id "MGI:1925761"; tag "TAGENE"; havana_gene "OTTMUSG00000015156.1";
chr2	HAVANA	exon	115328202	115328363	0	-	.	gene_id "ENSMUSG00000085582.9"; transcript_id "ENSMUST00000143695.8"; gene_type "lncRNA"; gene_name "3110099E03Rik"; transcript_type "lncRNA"; transcript_name "3110099E03Rik-204"; exon_number 3; exon_id "ENSMUSE00000810967.2"; level 2; transcript_support_level "1"; mgi_id "MGI:1925761"; tag "basic"; havana_gene "OTTMUSG00000015156.1"; havana_transcript "OTTMUST00000035955.1";
chr2	HAVANA	exon	115328202	115328363	0	-	.	gene_id "ENSMUSG00000085582.9"; transcript_id "ENSMUST00000332070.1"; gene_type "lncRNA"; gene_name "3110099E03Rik"; transcript_type "lncRNA"; transcript_name "3110099E03Rik-205"; exon_number 3; exon_id "ENSMUSE00000810967.2"; level 2; mgi_id "MGI:1925761"; tag "Ensembl_canonical"; tag "GENCODE_Primary"; tag "TAGENE"; havana_gene "OTTMUSG00000015156.1";
chr2	HAVANA	exon	115328202	115328363	0	-	.	gene_id "ENSMUSG00000085582.9"; transcript_id "ENSMUST00000332072.1"; gene_type "lncRNA"; gene_name "3110099E03Rik"; transcript_type "lncRNA"; transcript_name "3110099E03Rik-207"; exon_number 5; exon_id "ENSMUSE00000810967.2"; level 2; mgi_id "MGI:1925761"; tag "basic"; tag "TAGENE"; havana_gene "OTTMUSG00000015156.1";
chr2	ENSEMBL_gcm37	exon	115328202	115328363	0.126064154078507	-	.	gene_id "ENSMUSG00000085582.9"; transcript_id "ENSMUSG00000085582.9_tx_10"; exon_id "chr2_115328202_115328363_-"; exonnum "3"; txlen "769";
chr2	ENSEMBL_gcm37	exon	115328202	115328363	0.109081541915147	-	.	gene_id "ENSMUSG00000085582.9"; transcript_id "ENSMUSG00000085582.9_tx_11"; exon_id "chr2_115328202_115328363_-"; exonnum "2"; txlen "544";
chr2	ENSEMBL_gcm37	exon	115328202	115328363	0.109081541915147	-	.	gene_id "ENSMUSG00000085582.9"; transcript_id "ENSMUSG00000085582.9_tx_12"; exon_id "chr2_115328202_115328363_-"; exonnum "2"; txlen "656";
chr2	ENSEMBL_gcm37	exon	115328202	115328363	0.0870973041706659	-	.	gene_id "ENSMUSG00000085582.9"; transcript_id "ENSMUSG00000085582.9_tx_13"; exon_id "chr2_115328202_115328363_-"; exonnum "4"; txlen "900";
chr2	ENSEMBL_gcm37	exon	115328202	115328363	0.0865545525471089	-	.	gene_id "ENSMUSG00000085582.9"; transcript_id "ENSMUSG00000085582.9_tx_14"; exon_id "chr2_115328202_115328363_-"; exonnum "5"; txlen "1192";
chr2	ENSEMBL_gcm37	exon	115328202	115328363	0.0865545525471089	-	.	gene_id "ENSMUSG00000085582.9"; transcript_id "ENSMUSG00000085582.9_tx_15"; exon_id "chr2_115328202_115328363_-"; exonnum "5"; txlen "1304";
chr2	ENSEMBL_gcm37	exon	115328202	115328363	0.0630043379414801	-	.	gene_id "ENSMUSG00000085582.9"; transcript_id "ENSMUSG00000085582.9_tx_18"; exon_id "chr2_115328202_115328363_-"; exonnum "4"; txlen "1205";
chr2	ENSEMBL_gcm37	exon	115328202	115328363	0.0630043379414801	-	.	gene_id "ENSMUSG00000085582.9"; transcript_id "ENSMUSG00000085582.9_tx_19"; exon_id "chr2_115328202_115328363_-"; exonnum "4"; txlen "1317";
chr2	ENSEMBL_gcm37	exon	115328202	115328363	0.741037015286944	-	.	gene_id "ENSMUSG00000085582.9"; transcript_id "ENSMUSG00000085582.9_tx_2"; exon_id "chr2_115328202_115328363_-"; exonnum "3"; txlen "940";
chr2	ENSEMBL_gcm37	exon	115328202	115328363	0.00139274772859558	-	.	gene_id "ENSMUSG00000085582.9"; transcript_id "ENSMUSG00000085582.9_tx_20"; exon_id "chr2_115328202_115328363_-"; exonnum "7"; txlen "1740";
chr2	ENSEMBL_gcm37	exon	115328202	115328363	0.251875367821098	-	.	gene_id "ENSMUSG00000085582.9"; transcript_id "ENSMUSG00000085582.9_tx_6"; exon_id "chr2_115328202_115328363_-"; exonnum "4"; txlen "1080";
chr2	ENSEMBL_gcm37	exon	115328202	115328363	0.211785933290298	-	.	gene_id "ENSMUSG00000085582.9"; transcript_id "ENSMUSG00000085582.9_tx_8"; exon_id "chr2_115328202_115328363_-"; exonnum "3"; txlen "1052";
chr2	ENSEMBL_gcm37	exon	115328202	115328363	0.159187617030389	-	.	gene_id "ENSMUSG00000085582.9"; transcript_id "ENSMUSG00000085582.9_tx_9"; exon_id "chr2_115328202_115328363_-"; exonnum "4"; txlen "1192";
chr2	sragcm37_ss	exon	115330025	115330125	0.109081541915147	-	.	gene_id "ENSMUSG00000085582.9"; transcript_id "ENSMUSG00000085582.9_tx_11"; exon_id "chr2_115330025_115330125_-"; exonnum "1"; txlen "544";
chr2	sragcm37_ss	exon	115330025	115330125	0.109081541915147	-	.	gene_id "ENSMUSG00000085582.9"; transcript_id "ENSMUSG00000085582.9_tx_12"; exon_id "chr2_115330025_115330125_-"; exonnum "1"; txlen "656";
chr2	HAVANA	exon	115332962	115333092	0	-	.	gene_id "ENSMUSG00000085582.9"; transcript_id "ENSMUST00000143695.8"; gene_type "lncRNA"; gene_name "3110099E03Rik"; transcript_type "lncRNA"; transcript_name "3110099E03Rik-204"; exon_number 2; exon_id "ENSMUSE00000730397.2"; level 2; transcript_support_level "1"; mgi_id "MGI:1925761"; tag "basic"; havana_gene "OTTMUSG00000015156.1"; havana_transcript "OTTMUST00000035955.1";
chr2	ENSEMBL_gcm37	exon	115332962	115333092	0.0870973041706659	-	.	gene_id "ENSMUSG00000085582.9"; transcript_id "ENSMUSG00000085582.9_tx_13"; exon_id "chr2_115332962_115333092_-"; exonnum "3"; txlen "900";
chr2	sragcm37_mid	exon	115333852	115333993	0.126064154078507	-	.	gene_id "ENSMUSG00000085582.9"; transcript_id "ENSMUSG00000085582.9_tx_10"; exon_id "chr2_115333852_115333993_-"; exonnum "2"; txlen "769";
chr2	sragcm37_mid	exon	115333852	115333993	0.0870973041706659	-	.	gene_id "ENSMUSG00000085582.9"; transcript_id "ENSMUSG00000085582.9_tx_13"; exon_id "chr2_115333852_115333993_-"; exonnum "2"; txlen "900";
chr2	HAVANA	exon	115342620	115342745	0	-	.	gene_id "ENSMUSG00000085582.9"; transcript_id "ENSMUST00000134580.3"; gene_type "lncRNA"; gene_name "3110099E03Rik"; transcript_type "lncRNA"; transcript_name "3110099E03Rik-203"; exon_number 1; exon_id "ENSMUSE00001654639.1"; level 2; transcript_support_level "1"; mgi_id "MGI:1925761"; tag "TAGENE"; havana_gene "OTTMUSG00000015156.1"; havana_transcript "OTTMUST00000035954.1";
chr2	HAVANA	exon	115342620	115342803	0	-	.	gene_id "ENSMUSG00000085582.9"; transcript_id "ENSMUST00000125147.3"; gene_type "lncRNA"; gene_name "3110099E03Rik"; transcript_type "lncRNA"; transcript_name "3110099E03Rik-201"; exon_number 1; exon_id "ENSMUSE00001654642.1"; level 2; transcript_support_level "3"; mgi_id "MGI:1925761"; tag "TAGENE"; havana_gene "OTTMUSG00000015156.1"; havana_transcript "OTTMUST00000036060.1";
chr2	ENSEMBL_gcm37	exon	115342620	115342803	0.126064154078507	-	.	gene_id "ENSMUSG00000085582.9"; transcript_id "ENSMUSG00000085582.9_tx_10"; exon_id "chr2_115342620_115342803_-"; exonnum "1"; txlen "769";
chr2	ENSEMBL_gcm37	exon	115342620	115342803	0.0870973041706659	-	.	gene_id "ENSMUSG00000085582.9"; transcript_id "ENSMUSG00000085582.9_tx_13"; exon_id "chr2_115342620_115342803_-"; exonnum "1"; txlen "900";
chr2	HAVANA	exon	115342620	115342846	0	-	.	gene_id "ENSMUSG00000085582.9"; transcript_id "ENSMUST00000332080.1"; gene_type "lncRNA"; gene_name "3110099E03Rik"; transcript_type "lncRNA"; transcript_name "3110099E03Rik-215"; exon_number 1; exon_id "ENSMUSE00001654620.1"; level 2; mgi_id "MGI:1925761"; tag "basic"; tag "TAGENE"; havana_gene "OTTMUSG00000015156.1";
chr2	HAVANA	exon	115343224	115343341	0	-	.	gene_id "ENSMUSG00000085582.9"; transcript_id "ENSMUST00000332079.1"; gene_type "lncRNA"; gene_name "3110099E03Rik"; transcript_type "lncRNA"; transcript_name "3110099E03Rik-214"; exon_number 1; exon_id "ENSMUSE00001654625.1"; level 2; mgi_id "MGI:1925761"; tag "TAGENE"; havana_gene "OTTMUSG00000015156.1";
chr2	HAVANA	exon	115343224	115343428	0	-	.	gene_id "ENSMUSG00000085582.9"; transcript_id "ENSMUST00000332078.1"; gene_type "lncRNA"; gene_name "3110099E03Rik"; transcript_type "lncRNA"; transcript_name "3110099E03Rik-213"; exon_number 1; exon_id "ENSMUSE00001654626.1"; level 2; mgi_id "MGI:1925761"; tag "TAGENE"; havana_gene "OTTMUSG00000015156.1";
chr2	HAVANA	exon	115344437	115344542	0	-	.	gene_id "ENSMUSG00000085582.9"; transcript_id "ENSMUST00000332077.1"; gene_type "lncRNA"; gene_name "3110099E03Rik"; transcript_type "lncRNA"; transcript_name "3110099E03Rik-212"; exon_number 1; exon_id "ENSMUSE00001654640.1"; level 2; mgi_id "MGI:1925761"; tag "TAGENE"; havana_gene "OTTMUSG00000015156.1";
chr2	sragcm37_es	exon	115357764	115358012	0.0865545525471089	-	.	gene_id "ENSMUSG00000085582.9"; transcript_id "ENSMUSG00000085582.9_tx_16"; exon_id "chr2_115357764_115358012_-"; exonnum "5"; txlen "998";
chr2	sragcm37_es	exon	115357764	115358012	0.371301579414868	-	.	gene_id "ENSMUSG00000085582.9"; transcript_id "ENSMUSG00000085582.9_tx_4"; exon_id "chr2_115357764_115358012_-"; exonnum "3"; txlen "746";
chr2	sragcm37_es	exon	115357764	115358012	0.249106494350708	-	.	gene_id "ENSMUSG00000085582.9"; transcript_id "ENSMUSG00000085582.9_tx_7"; exon_id "chr2_115357764_115358012_-"; exonnum "4"; txlen "886";
chr2	HAVANA	exon	115358184	115358225	0	-	.	gene_id "ENSMUSG00000085582.9"; transcript_id "ENSMUST00000143695.8"; gene_type "lncRNA"; gene_name "3110099E03Rik"; transcript_type "lncRNA"; transcript_name "3110099E03Rik-204"; exon_number 1; exon_id "ENSMUSE00000728188.2"; level 2; transcript_support_level "1"; mgi_id "MGI:1925761"; tag "basic"; havana_gene "OTTMUSG00000015156.1"; havana_transcript "OTTMUST00000035955.1";
chr2	HAVANA	exon	115358184	115358469	0	-	.	gene_id "ENSMUSG00000085582.9"; transcript_id "ENSMUST00000332075.1"; gene_type "lncRNA"; gene_name "3110099E03Rik"; transcript_type "lncRNA"; transcript_name "3110099E03Rik-210"; exon_number 1; exon_id "ENSMUSE00001654617.1"; level 2; mgi_id "MGI:1925761"; tag "TAGENE"; havana_gene "OTTMUSG00000015156.1";
chr2	HAVANA	exon	115358184	115358485	0	-	.	gene_id "ENSMUSG00000085582.9"; transcript_id "ENSMUST00000332070.1"; gene_type "lncRNA"; gene_name "3110099E03Rik"; transcript_type "lncRNA"; transcript_name "3110099E03Rik-205"; exon_number 2; exon_id "ENSMUSE00001654616.1"; level 2; mgi_id "MGI:1925761"; tag "Ensembl_canonical"; tag "GENCODE_Primary"; tag "TAGENE"; havana_gene "OTTMUSG00000015156.1";
chr2	HAVANA	exon	115358184	115358485	0	-	.	gene_id "ENSMUSG00000085582.9"; transcript_id "ENSMUST00000332072.1"; gene_type "lncRNA"; gene_name "3110099E03Rik"; transcript_type "lncRNA"; transcript_name "3110099E03Rik-207"; exon_number 4; exon_id "ENSMUSE00001654616.1"; level 2; mgi_id "MGI:1925761"; tag "basic"; tag "TAGENE"; havana_gene "OTTMUSG00000015156.1";
chr2	HAVANA	exon	115358184	115358485	0	-	.	gene_id "ENSMUSG00000085582.9"; transcript_id "ENSMUST00000332071.1"; gene_type "lncRNA"; gene_name "3110099E03Rik"; transcript_type "lncRNA"; transcript_name "3110099E03Rik-206"; exon_number 2; exon_id "ENSMUSE00001654616.1"; level 2; mgi_id "MGI:1925761"; tag "TAGENE"; havana_gene "OTTMUSG00000015156.1";
chr2	ENSEMBL_gcm37	exon	115358184	115358485	0.0865545525471089	-	.	gene_id "ENSMUSG00000085582.9"; transcript_id "ENSMUSG00000085582.9_tx_14"; exon_id "chr2_115358184_115358485_-"; exonnum "4"; txlen "1192";
chr2	ENSEMBL_gcm37	exon	115358184	115358485	0.0865545525471089	-	.	gene_id "ENSMUSG00000085582.9"; transcript_id "ENSMUSG00000085582.9_tx_15"; exon_id "chr2_115358184_115358485_-"; exonnum "4"; txlen "1304";
chr2	ENSEMBL_gcm37	exon	115358184	115358485	0.0865545525471089	-	.	gene_id "ENSMUSG00000085582.9"; transcript_id "ENSMUSG00000085582.9_tx_16"; exon_id "chr2_115358184_115358485_-"; exonnum "4"; txlen "998";
chr2	ENSEMBL_gcm37	exon	115358184	115358485	0.0630043379414801	-	.	gene_id "ENSMUSG00000085582.9"; transcript_id "ENSMUSG00000085582.9_tx_18"; exon_id "chr2_115358184_115358485_-"; exonnum "3"; txlen "1205";
chr2	ENSEMBL_gcm37	exon	115358184	115358485	0.0630043379414801	-	.	gene_id "ENSMUSG00000085582.9"; transcript_id "ENSMUSG00000085582.9_tx_19"; exon_id "chr2_115358184_115358485_-"; exonnum "3"; txlen "1317";
chr2	ENSEMBL_gcm37	exon	115358184	115358485	0.741037015286944	-	.	gene_id "ENSMUSG00000085582.9"; transcript_id "ENSMUSG00000085582.9_tx_2"; exon_id "chr2_115358184_115358485_-"; exonnum "2"; txlen "940";
chr2	ENSEMBL_gcm37	exon	115358184	115358485	0.00139274772859558	-	.	gene_id "ENSMUSG00000085582.9"; transcript_id "ENSMUSG00000085582.9_tx_20"; exon_id "chr2_115358184_115358485_-"; exonnum "6"; txlen "1740";
chr2	ENSEMBL_gcm37	exon	115358184	115358485	0.371301579414868	-	.	gene_id "ENSMUSG00000085582.9"; transcript_id "ENSMUSG00000085582.9_tx_4"; exon_id "chr2_115358184_115358485_-"; exonnum "2"; txlen "746";
chr2	ENSEMBL_gcm37	exon	115358184	115358485	0.251875367821098	-	.	gene_id "ENSMUSG00000085582.9"; transcript_id "ENSMUSG00000085582.9_tx_6"; exon_id "chr2_115358184_115358485_-"; exonnum "3"; txlen "1080";
chr2	ENSEMBL_gcm37	exon	115358184	115358485	0.249106494350708	-	.	gene_id "ENSMUSG00000085582.9"; transcript_id "ENSMUSG00000085582.9_tx_7"; exon_id "chr2_115358184_115358485_-"; exonnum "3"; txlen "886";
chr2	ENSEMBL_gcm37	exon	115358184	115358485	0.211785933290298	-	.	gene_id "ENSMUSG00000085582.9"; transcript_id "ENSMUSG00000085582.9_tx_8"; exon_id "chr2_115358184_115358485_-"; exonnum "2"; txlen "1052";
chr2	ENSEMBL_gcm37	exon	115358184	115358485	0.159187617030389	-	.	gene_id "ENSMUSG00000085582.9"; transcript_id "ENSMUSG00000085582.9_tx_9"; exon_id "chr2_115358184_115358485_-"; exonnum "3"; txlen "1192";
chr2	HAVANA	exon	115358184	115358573	0	-	.	gene_id "ENSMUSG00000085582.9"; transcript_id "ENSMUST00000332074.1"; gene_type "lncRNA"; gene_name "3110099E03Rik"; transcript_type "lncRNA"; transcript_name "3110099E03Rik-209"; exon_number 1; exon_id "ENSMUSE00001654633.1"; level 2; mgi_id "MGI:1925761"; tag "TAGENE"; havana_gene "OTTMUSG00000015156.1";
chr2	HAVANA	exon	115358184	115358675	0	-	.	gene_id "ENSMUSG00000085582.9"; transcript_id "ENSMUST00000332073.1"; gene_type "lncRNA"; gene_name "3110099E03Rik"; transcript_type "lncRNA"; transcript_name "3110099E03Rik-208"; exon_number 1; exon_id "ENSMUSE00001654618.1"; level 2; mgi_id "MGI:1925761"; tag "TAGENE"; havana_gene "OTTMUSG00000015156.1";
chr2	sragcm37_mid	exon	115359774	115359913	0.0865545525471089	-	.	gene_id "ENSMUSG00000085582.9"; transcript_id "ENSMUSG00000085582.9_tx_14"; exon_id "chr2_115359774_115359913_-"; exonnum "3"; txlen "1192";
chr2	sragcm37_mid	exon	115359774	115359913	0.0865545525471089	-	.	gene_id "ENSMUSG00000085582.9"; transcript_id "ENSMUSG00000085582.9_tx_15"; exon_id "chr2_115359774_115359913_-"; exonnum "3"; txlen "1304";
chr2	sragcm37_mid	exon	115359774	115359913	0.0865545525471089	-	.	gene_id "ENSMUSG00000085582.9"; transcript_id "ENSMUSG00000085582.9_tx_16"; exon_id "chr2_115359774_115359913_-"; exonnum "3"; txlen "998";
chr2	sragcm37_mid	exon	115359774	115359913	0.00139274772859558	-	.	gene_id "ENSMUSG00000085582.9"; transcript_id "ENSMUSG00000085582.9_tx_20"; exon_id "chr2_115359774_115359913_-"; exonnum "5"; txlen "1740";
chr2	sragcm37_mid	exon	115359774	115359913	0.251875367821098	-	.	gene_id "ENSMUSG00000085582.9"; transcript_id "ENSMUSG00000085582.9_tx_6"; exon_id "chr2_115359774_115359913_-"; exonnum "2"; txlen "1080";
chr2	sragcm37_mid	exon	115359774	115359913	0.249106494350708	-	.	gene_id "ENSMUSG00000085582.9"; transcript_id "ENSMUSG00000085582.9_tx_7"; exon_id "chr2_115359774_115359913_-"; exonnum "2"; txlen "886";
chr2	sragcm37_mid	exon	115359774	115359913	0.159187617030389	-	.	gene_id "ENSMUSG00000085582.9"; transcript_id "ENSMUSG00000085582.9_tx_9"; exon_id "chr2_115359774_115359913_-"; exonnum "2"; txlen "1192";
chr2	sragcm37_mid	exon	115371993	115372257	0.0630043379414801	-	.	gene_id "ENSMUSG00000085582.9"; transcript_id "ENSMUSG00000085582.9_tx_18"; exon_id "chr2_115371993_115372257_-"; exonnum "2"; txlen "1205";
chr2	sragcm37_mid	exon	115371993	115372257	0.0630043379414801	-	.	gene_id "ENSMUSG00000085582.9"; transcript_id "ENSMUSG00000085582.9_tx_19"; exon_id "chr2_115371993_115372257_-"; exonnum "2"; txlen "1317";
chr2	sragcm37_mid	exon	115371993	115372257	0.00139274772859558	-	.	gene_id "ENSMUSG00000085582.9"; transcript_id "ENSMUSG00000085582.9_tx_20"; exon_id "chr2_115371993_115372257_-"; exonnum "4"; txlen "1740";
chr2	sragcm37_mid	exon	115372309	115372420	0.0865545525471089	-	.	gene_id "ENSMUSG00000085582.9"; transcript_id "ENSMUSG00000085582.9_tx_14"; exon_id "chr2_115372309_115372420_-"; exonnum "2"; txlen "1192";
chr2	sragcm37_mid	exon	115372309	115372420	0.0865545525471089	-	.	gene_id "ENSMUSG00000085582.9"; transcript_id "ENSMUSG00000085582.9_tx_15"; exon_id "chr2_115372309_115372420_-"; exonnum "2"; txlen "1304";
chr2	sragcm37_mid	exon	115372309	115372420	0.0865545525471089	-	.	gene_id "ENSMUSG00000085582.9"; transcript_id "ENSMUSG00000085582.9_tx_16"; exon_id "chr2_115372309_115372420_-"; exonnum "2"; txlen "998";
chr2	HAVANA	exon	115387252	115387829	0	-	.	gene_id "ENSMUSG00000085582.9"; transcript_id "ENSMUST00000332076.1"; gene_type "lncRNA"; gene_name "3110099E03Rik"; transcript_type "lncRNA"; transcript_name "3110099E03Rik-211"; exon_number 3; exon_id "ENSMUSE00001654637.1"; level 2; mgi_id "MGI:1925761"; tag "TAGENE"; havana_gene "OTTMUSG00000015156.1";
chr2	HAVANA	transcript	115387252	115412069	0	-	.	gene_id "ENSMUSG00000085582.9"; transcript_id "ENSMUST00000332076.1"; gene_type "lncRNA"; gene_name "3110099E03Rik"; transcript_type "lncRNA"; transcript_name "3110099E03Rik-211"; level 2; mgi_id "MGI:1925761"; tag "TAGENE"; havana_gene "OTTMUSG00000015156.1";
chr2	HAVANA	exon	115387267	115387828	0	-	.	gene_id "ENSMUSG00000085582.9"; transcript_id "ENSMUST00000133648.2"; gene_type "lncRNA"; gene_name "3110099E03Rik"; transcript_type "lncRNA"; transcript_name "3110099E03Rik-202"; exon_number 3; exon_id "ENSMUSE00000788138.2"; level 2; transcript_support_level "5"; mgi_id "MGI:1925761"; tag "basic"; havana_gene "OTTMUSG00000015156.1"; havana_transcript "OTTMUST00000036064.1";
chr2	HAVANA	transcript	115387267	115412036	0	-	.	gene_id "ENSMUSG00000085582.9"; transcript_id "ENSMUST00000133648.2"; gene_type "lncRNA"; gene_name "3110099E03Rik"; transcript_type "lncRNA"; transcript_name "3110099E03Rik-202"; level 2; transcript_support_level "5"; mgi_id "MGI:1925761"; tag "basic"; havana_gene "OTTMUSG00000015156.1"; havana_transcript "OTTMUST00000036064.1";
chr2	sragcm37_ss	exon	115387389	115387583	0.0865545525471089	-	.	gene_id "ENSMUSG00000085582.9"; transcript_id "ENSMUSG00000085582.9_tx_14"; exon_id "chr2_115387389_115387583_-"; exonnum "1"; txlen "1192";
chr2	sragcm37_ss	exon	115387389	115387583	0.0865545525471089	-	.	gene_id "ENSMUSG00000085582.9"; transcript_id "ENSMUSG00000085582.9_tx_15"; exon_id "chr2_115387389_115387583_-"; exonnum "1"; txlen "1304";
chr2	sragcm37_ss	exon	115387389	115387583	0.0865545525471089	-	.	gene_id "ENSMUSG00000085582.9"; transcript_id "ENSMUSG00000085582.9_tx_16"; exon_id "chr2_115387389_115387583_-"; exonnum "1"; txlen "998";
chr2	sragcm37_ss	exon	115387389	115387583	0.0630043379414801	-	.	gene_id "ENSMUSG00000085582.9"; transcript_id "ENSMUSG00000085582.9_tx_18"; exon_id "chr2_115387389_115387583_-"; exonnum "1"; txlen "1205";
chr2	sragcm37_ss	exon	115387389	115387583	0.0630043379414801	-	.	gene_id "ENSMUSG00000085582.9"; transcript_id "ENSMUSG00000085582.9_tx_19"; exon_id "chr2_115387389_115387583_-"; exonnum "1"; txlen "1317";
chr2	sragcm37_ss	exon	115387389	115387583	0.741037015286944	-	.	gene_id "ENSMUSG00000085582.9"; transcript_id "ENSMUSG00000085582.9_tx_2"; exon_id "chr2_115387389_115387583_-"; exonnum "1"; txlen "940";
chr2	sragcm37_ss	exon	115387389	115387583	0.371301579414868	-	.	gene_id "ENSMUSG00000085582.9"; transcript_id "ENSMUSG00000085582.9_tx_4"; exon_id "chr2_115387389_115387583_-"; exonnum "1"; txlen "746";
chr2	sragcm37_ss	exon	115387389	115387583	0.251875367821098	-	.	gene_id "ENSMUSG00000085582.9"; transcript_id "ENSMUSG00000085582.9_tx_6"; exon_id "chr2_115387389_115387583_-"; exonnum "1"; txlen "1080";
chr2	sragcm37_ss	exon	115387389	115387583	0.249106494350708	-	.	gene_id "ENSMUSG00000085582.9"; transcript_id "ENSMUSG00000085582.9_tx_7"; exon_id "chr2_115387389_115387583_-"; exonnum "1"; txlen "886";
chr2	sragcm37_ss	exon	115387389	115387583	0.211785933290298	-	.	gene_id "ENSMUSG00000085582.9"; transcript_id "ENSMUSG00000085582.9_tx_8"; exon_id "chr2_115387389_115387583_-"; exonnum "1"; txlen "1052";
chr2	sragcm37_ss	exon	115387389	115387583	0.159187617030389	-	.	gene_id "ENSMUSG00000085582.9"; transcript_id "ENSMUSG00000085582.9_tx_9"; exon_id "chr2_115387389_115387583_-"; exonnum "1"; txlen "1192";
chr2	HAVANA	exon	115387711	115387829	0	-	.	gene_id "ENSMUSG00000085582.9"; transcript_id "ENSMUST00000332072.1"; gene_type "lncRNA"; gene_name "3110099E03Rik"; transcript_type "lncRNA"; transcript_name "3110099E03Rik-207"; exon_number 3; exon_id "ENSMUSE00001654634.1"; level 2; mgi_id "MGI:1925761"; tag "basic"; tag "TAGENE"; havana_gene "OTTMUSG00000015156.1";
chr2	ENSEMBL_gcm37	exon	115387711	115387829	0.00139274772859558	-	.	gene_id "ENSMUSG00000085582.9"; transcript_id "ENSMUSG00000085582.9_tx_20"; exon_id "chr2_115387711_115387829_-"; exonnum "3"; txlen "1740";
chr2	HAVANA	exon	115388306	115391559	0	-	.	gene_id "ENSMUSG00000085582.9"; transcript_id "ENSMUST00000133648.2"; gene_type "lncRNA"; gene_name "3110099E03Rik"; transcript_type "lncRNA"; transcript_name "3110099E03Rik-202"; exon_number 2; exon_id "ENSMUSE00000781253.2"; level 2; transcript_support_level "5"; mgi_id "MGI:1925761"; tag "basic"; havana_gene "OTTMUSG00000015156.1"; havana_transcript "OTTMUST00000036064.1";
chr2	HAVANA	exon	115388307	115388432	0	-	.	gene_id "ENSMUSG00000085582.9"; transcript_id "ENSMUST00000332072.1"; gene_type "lncRNA"; gene_name "3110099E03Rik"; transcript_type "lncRNA"; transcript_name "3110099E03Rik-207"; exon_number 2; exon_id "ENSMUSE00001654644.1"; level 2; mgi_id "MGI:1925761"; tag "basic"; tag "TAGENE"; havana_gene "OTTMUSG00000015156.1";
chr2	HAVANA	exon	115388307	115388432	0	-	.	gene_id "ENSMUSG00000085582.9"; transcript_id "ENSMUST00000332076.1"; gene_type "lncRNA"; gene_name "3110099E03Rik"; transcript_type "lncRNA"; transcript_name "3110099E03Rik-211"; exon_number 2; exon_id "ENSMUSE00001654644.1"; level 2; mgi_id "MGI:1925761"; tag "TAGENE"; havana_gene "OTTMUSG00000015156.1";
chr2	ENSEMBL_gcm37	exon	115388307	115388432	0.00139274772859558	-	.	gene_id "ENSMUSG00000085582.9"; transcript_id "ENSMUSG00000085582.9_tx_20"; exon_id "chr2_115388307_115388432_-"; exonnum "2"; txlen "1740";
chr2	HAVANA	exon	115402588	115402668	0	-	.	gene_id "ENSMUSG00000085582.9"; transcript_id "ENSMUST00000332072.1"; gene_type "lncRNA"; gene_name "3110099E03Rik"; transcript_type "lncRNA"; transcript_name "3110099E03Rik-207"; exon_number 1; exon_id "ENSMUSE00001654636.1"; level 2; mgi_id "MGI:1925761"; tag "basic"; tag "TAGENE"; havana_gene "OTTMUSG00000015156.1";
chr2	HAVANA	exon	115411658	115412031	0	-	.	gene_id "ENSMUSG00000085582.9"; transcript_id "ENSMUST00000332082.1"; gene_type "lncRNA"; gene_name "3110099E03Rik"; transcript_type "lncRNA"; transcript_name "3110099E03Rik-217"; exon_number 2; exon_id "ENSMUSE00001654629.1"; level 2; mgi_id "MGI:1925761"; tag "TAGENE"; havana_gene "OTTMUSG00000015156.1";
chr2	HAVANA	exon	115411658	115412241	0	-	.	gene_id "ENSMUSG00000085582.9"; transcript_id "ENSMUST00000332083.1"; gene_type "lncRNA"; gene_name "3110099E03Rik"; transcript_type "lncRNA"; transcript_name "3110099E03Rik-218"; exon_number 2; exon_id "ENSMUSE00001654630.1"; level 2; mgi_id "MGI:1925761"; tag "TAGENE"; havana_gene "OTTMUSG00000015156.1";
chr2	HAVANA	exon	115411658	115412241	0	-	.	gene_id "ENSMUSG00000085582.9"; transcript_id "ENSMUST00000332081.1"; gene_type "lncRNA"; gene_name "3110099E03Rik"; transcript_type "lncRNA"; transcript_name "3110099E03Rik-216"; exon_number 2; exon_id "ENSMUSE00001654630.1"; level 2; mgi_id "MGI:1925761"; tag "TAGENE"; havana_gene "OTTMUSG00000015156.1";
chr2	HAVANA	transcript	115411658	115412526	0	-	.	gene_id "ENSMUSG00000085582.9"; transcript_id "ENSMUST00000332083.1"; gene_type "lncRNA"; gene_name "3110099E03Rik"; transcript_type "lncRNA"; transcript_name "3110099E03Rik-218"; level 2; mgi_id "MGI:1925761"; tag "TAGENE"; havana_gene "OTTMUSG00000015156.1";
chr2	HAVANA	transcript	115411658	115412554	0	-	.	gene_id "ENSMUSG00000085582.9"; transcript_id "ENSMUST00000332082.1"; gene_type "lncRNA"; gene_name "3110099E03Rik"; transcript_type "lncRNA"; transcript_name "3110099E03Rik-217"; level 2; mgi_id "MGI:1925761"; tag "TAGENE"; havana_gene "OTTMUSG00000015156.1";
chr2	HAVANA	transcript	115411658	115412561	0	-	.	gene_id "ENSMUSG00000085582.9"; transcript_id "ENSMUST00000332081.1"; gene_type "lncRNA"; gene_name "3110099E03Rik"; transcript_type "lncRNA"; transcript_name "3110099E03Rik-216"; level 2; mgi_id "MGI:1925761"; tag "TAGENE"; havana_gene "OTTMUSG00000015156.1";
chr2	HAVANA	exon	115411804	115412014	0	-	.	gene_id "ENSMUSG00000085582.9"; transcript_id "ENSMUST00000332071.1"; gene_type "lncRNA"; gene_name "3110099E03Rik"; transcript_type "lncRNA"; transcript_name "3110099E03Rik-206"; exon_number 1; exon_id "ENSMUSE00001654624.1"; level 2; mgi_id "MGI:1925761"; tag "TAGENE"; havana_gene "OTTMUSG00000015156.1";
chr2	HAVANA	exon	115411804	115412036	0	-	.	gene_id "ENSMUSG00000085582.9"; transcript_id "ENSMUST00000332070.1"; gene_type "lncRNA"; gene_name "3110099E03Rik"; transcript_type "lncRNA"; transcript_name "3110099E03Rik-205"; exon_number 1; exon_id "ENSMUSE00001654619.1"; level 2; mgi_id "MGI:1925761"; tag "Ensembl_canonical"; tag "GENCODE_Primary"; tag "TAGENE"; havana_gene "OTTMUSG00000015156.1";
chr2	HAVANA	exon	115411804	115412036	0	-	.	gene_id "ENSMUSG00000085582.9"; transcript_id "ENSMUST00000133648.2"; gene_type "lncRNA"; gene_name "3110099E03Rik"; transcript_type "lncRNA"; transcript_name "3110099E03Rik-202"; exon_number 1; exon_id "ENSMUSE00001654619.1"; level 2; transcript_support_level "5"; mgi_id "MGI:1925761"; tag "basic"; havana_gene "OTTMUSG00000015156.1"; havana_transcript "OTTMUST00000036064.1";
chr2	ENSEMBL_gcm37	exon	115411804	115412036	0.00139274772859558	-	.	gene_id "ENSMUSG00000085582.9"; transcript_id "ENSMUSG00000085582.9_tx_20"; exon_id "chr2_115411804_115412036_-"; exonnum "1"; txlen "1740";
chr2	HAVANA	exon	115411804	115412069	0	-	.	gene_id "ENSMUSG00000085582.9"; transcript_id "ENSMUST00000332076.1"; gene_type "lncRNA"; gene_name "3110099E03Rik"; transcript_type "lncRNA"; transcript_name "3110099E03Rik-211"; exon_number 1; exon_id "ENSMUSE00001654638.1"; level 2; mgi_id "MGI:1925761"; tag "TAGENE"; havana_gene "OTTMUSG00000015156.1";
chr2	HAVANA	exon	115412377	115412526	0	-	.	gene_id "ENSMUSG00000085582.9"; transcript_id "ENSMUST00000332083.1"; gene_type "lncRNA"; gene_name "3110099E03Rik"; transcript_type "lncRNA"; transcript_name "3110099E03Rik-218"; exon_number 1; exon_id "ENSMUSE00001654628.1"; level 2; mgi_id "MGI:1925761"; tag "TAGENE"; havana_gene "OTTMUSG00000015156.1";
chr2	HAVANA	exon	115412502	115412554	0	-	.	gene_id "ENSMUSG00000085582.9"; transcript_id "ENSMUST00000332082.1"; gene_type "lncRNA"; gene_name "3110099E03Rik"; transcript_type "lncRNA"; transcript_name "3110099E03Rik-217"; exon_number 1; exon_id "ENSMUSE00001654627.1"; level 2; mgi_id "MGI:1925761"; tag "TAGENE"; havana_gene "OTTMUSG00000015156.1";
chr2	HAVANA	exon	115412502	115412561	0	-	.	gene_id "ENSMUSG00000085582.9"; transcript_id "ENSMUST00000332081.1"; gene_type "lncRNA"; gene_name "3110099E03Rik"; transcript_type "lncRNA"; transcript_name "3110099E03Rik-216"; exon_number 1; exon_id "ENSMUSE00001654641.1"; level 2; mgi_id "MGI:1925761"; tag "TAGENE"; havana_gene "OTTMUSG00000015156.1";
chr2	sragcm37_es	exon	115487034	115487615	0.260081912687723	-	.	gene_id "sragcm37_gene_52242"; transcript_id "sragcm37_gene_52242_tx_1"; exon_id "chr2_115487034_115487615_-"; exonnum "2"; txlen "738";
chr2	sragcm37_ss	exon	115488921	115489076	0.260081912687723	-	.	gene_id "sragcm37_gene_52242"; transcript_id "sragcm37_gene_52242_tx_1"; exon_id "chr2_115488921_115489076_-"; exonnum "1"; txlen "738";
chr2	sragcm37_es	exon	115526321	115526745	0.0481935745855214	-	.	gene_id "sragcm37_gene_59991"; transcript_id "sragcm37_gene_59991_tx_1"; exon_id "chr2_115526321_115526745_-"; exonnum "2"; txlen "505";
chr2	sragcm37_ss	exon	115527639	115527718	0.0481935745855214	-	.	gene_id "sragcm37_gene_59991"; transcript_id "sragcm37_gene_59991_tx_1"; exon_id "chr2_115527639_115527718_-"; exonnum "1"; txlen "505";
chr2	HAVANA	exon	115558290	115558589	0	-	.	gene_id "ENSMUSG00000135810.1"; transcript_id "ENSMUST00000332380.1"; gene_type "lncRNA"; gene_name "ENSMUSG00000135810"; transcript_type "lncRNA"; transcript_name "ENSMUST00000332380"; exon_number 4; exon_id "ENSMUSE00001655296.1"; level 2; tag "basic"; tag "Ensembl_canonical"; tag "GENCODE_Primary"; tag "TAGENE";
chr2	HAVANA	gene	115558290	115561831	0	-	.	gene_id "ENSMUSG00000135810.1"; gene_type "lncRNA"; gene_name "ENSMUSG00000135810"; level 2;
chr2	HAVANA	transcript	115558290	115561831	0	-	.	gene_id "ENSMUSG00000135810.1"; transcript_id "ENSMUST00000332380.1"; gene_type "lncRNA"; gene_name "ENSMUSG00000135810"; transcript_type "lncRNA"; transcript_name "ENSMUST00000332380"; level 2; tag "basic"; tag "Ensembl_canonical"; tag "GENCODE_Primary"; tag "TAGENE";
chr2	HAVANA	exon	115559132	115559211	0	-	.	gene_id "ENSMUSG00000135810.1"; transcript_id "ENSMUST00000332380.1"; gene_type "lncRNA"; gene_name "ENSMUSG00000135810"; transcript_type "lncRNA"; transcript_name "ENSMUST00000332380"; exon_number 3; exon_id "ENSMUSE00001655295.1"; level 2; tag "basic"; tag "Ensembl_canonical"; tag "GENCODE_Primary"; tag "TAGENE";
chr2	HAVANA	exon	115561273	115561402	0	-	.	gene_id "ENSMUSG00000135810.1"; transcript_id "ENSMUST00000332380.1"; gene_type "lncRNA"; gene_name "ENSMUSG00000135810"; transcript_type "lncRNA"; transcript_name "ENSMUST00000332380"; exon_number 2; exon_id "ENSMUSE00001655294.1"; level 2; tag "basic"; tag "Ensembl_canonical"; tag "GENCODE_Primary"; tag "TAGENE";
chr2	HAVANA	exon	115561658	115561831	0	-	.	gene_id "ENSMUSG00000135810.1"; transcript_id "ENSMUST00000332380.1"; gene_type "lncRNA"; gene_name "ENSMUSG00000135810"; transcript_type "lncRNA"; transcript_name "ENSMUST00000332380"; exon_number 1; exon_id "ENSMUSE00001655297.1"; level 2; tag "basic"; tag "Ensembl_canonical"; tag "GENCODE_Primary"; tag "TAGENE";
chr2	sragcm37_es	exon	115600500	115601081	0.0264293985803973	-	.	gene_id "ENSMUSG00000125260.1"; transcript_id "ENSMUSG00000125260.1_tx_10"; exon_id "chr2_115600500_115601081_-"; exonnum "6"; txlen "1415";
chr2	sragcm37_es	exon	115600500	115601081	0.0264293985803973	-	.	gene_id "ENSMUSG00000125260.1"; transcript_id "ENSMUSG00000125260.1_tx_11"; exon_id "chr2_115600500_115601081_-"; exonnum "4"; txlen "980";
chr2	sragcm37_es	exon	115600500	115601081	0.0190526045880249	-	.	gene_id "ENSMUSG00000125260.1"; transcript_id "ENSMUSG00000125260.1_tx_12"; exon_id "chr2_115600500_115601081_-"; exonnum "7"; txlen "1630";
chr2	sragcm37_es	exon	115600500	115601081	0.0190526045880249	-	.	gene_id "ENSMUSG00000125260.1"; transcript_id "ENSMUSG00000125260.1_tx_13"; exon_id "chr2_115600500_115601081_-"; exonnum "7"; txlen "1584";
chr2	sragcm37_es	exon	115600500	115601081	0.0158576391482384	-	.	gene_id "ENSMUSG00000125260.1"; transcript_id "ENSMUSG00000125260.1_tx_14"; exon_id "chr2_115600500_115601081_-"; exonnum "6"; txlen "1506";
chr2	sragcm37_es	exon	115600500	115601081	0.0158576391482384	-	.	gene_id "ENSMUSG00000125260.1"; transcript_id "ENSMUSG00000125260.1_tx_15"; exon_id "chr2_115600500_115601081_-"; exonnum "5"; txlen "1205";
chr2	sragcm37_es	exon	115600500	115601081	0.014777737993188	-	.	gene_id "ENSMUSG00000125260.1"; transcript_id "ENSMUSG00000125260.1_tx_16"; exon_id "chr2_115600500_115601081_-"; exonnum "8"; txlen "1925";
chr2	sragcm37_es	exon	115600500	115601081	0.013956752549122	-	.	gene_id "ENSMUSG00000125260.1"; transcript_id "ENSMUSG00000125260.1_tx_17"; exon_id "chr2_115600500_115601081_-"; exonnum "7"; txlen "1715";
chr2	sragcm37_es	exon	115600500	115601081	0.00903083988472603	-	.	gene_id "ENSMUSG00000125260.1"; transcript_id "ENSMUSG00000125260.1_tx_18"; exon_id "chr2_115600500_115601081_-"; exonnum "9"; txlen "2053";
chr2	sragcm37_es	exon	115600500	115601081	0.00903083988472603	-	.	gene_id "ENSMUSG00000125260.1"; transcript_id "ENSMUSG00000125260.1_tx_19"; exon_id "chr2_115600500_115601081_-"; exonnum "9"; txlen "2192";
chr2	sragcm37_es	exon	115600500	115601081	0.0495367719288648	-	.	gene_id "ENSMUSG00000125260.1"; transcript_id "ENSMUSG00000125260.1_tx_3"; exon_id "chr2_115600500_115601081_-"; exonnum "8"; txlen "1855";
chr2	sragcm37_es	exon	115600500	115601081	0.0457262510112599	-	.	gene_id "ENSMUSG00000125260.1"; transcript_id "ENSMUSG00000125260.1_tx_4"; exon_id "chr2_115600500_115601081_-"; exonnum "8"; txlen "1809";
chr2	sragcm37_es	exon	115600500	115601081	0.0370011580125562	-	.	gene_id "ENSMUSG00000125260.1"; transcript_id "ENSMUSG00000125260.1_tx_5"; exon_id "chr2_115600500_115601081_-"; exonnum "6"; txlen "1491";
chr2	sragcm37_es	exon	115600500	115601081	0.0327724542396926	-	.	gene_id "ENSMUSG00000125260.1"; transcript_id "ENSMUSG00000125260.1_tx_6"; exon_id "chr2_115600500_115601081_-"; exonnum "5"; txlen "1281";
chr2	sragcm37_es	exon	115600500	115601081	0.0264293985803973	-	.	gene_id "ENSMUSG00000125260.1"; transcript_id "ENSMUSG00000125260.1_tx_8"; exon_id "chr2_115600500_115601081_-"; exonnum "5"; txlen "1190";
chr2	sragcm37_es	exon	115600500	115601081	0.0264293985803973	-	.	gene_id "ENSMUSG00000125260.1"; transcript_id "ENSMUSG00000125260.1_tx_9"; exon_id "chr2_115600500_115601081_-"; exonnum "7"; txlen "1716";
chr2	sragcm37_mid	exon	115601571	115601795	0.0264293985803973	-	.	gene_id "ENSMUSG00000125260.1"; transcript_id "ENSMUSG00000125260.1_tx_10"; exon_id "chr2_115601571_115601795_-"; exonnum "5"; txlen "1415";
chr2	sragcm37_mid	exon	115601571	115601795	0.0158576391482384	-	.	gene_id "ENSMUSG00000125260.1"; transcript_id "ENSMUSG00000125260.1_tx_14"; exon_id "chr2_115601571_115601795_-"; exonnum "5"; txlen "1506";
chr2	sragcm37_mid	exon	115601571	115601795	0.0158576391482384	-	.	gene_id "ENSMUSG00000125260.1"; transcript_id "ENSMUSG00000125260.1_tx_15"; exon_id "chr2_115601571_115601795_-"; exonnum "4"; txlen "1205";
chr2	sragcm37_mid	exon	115601571	115601795	0.014777737993188	-	.	gene_id "ENSMUSG00000125260.1"; transcript_id "ENSMUSG00000125260.1_tx_16"; exon_id "chr2_115601571_115601795_-"; exonnum "7"; txlen "1925";
chr2	sragcm37_mid	exon	115601571	115601795	0.013956752549122	-	.	gene_id "ENSMUSG00000125260.1"; transcript_id "ENSMUSG00000125260.1_tx_17"; exon_id "chr2_115601571_115601795_-"; exonnum "6"; txlen "1715";
chr2	sragcm37_mid	exon	115601571	115601795	0.00903083988472603	-	.	gene_id "ENSMUSG00000125260.1"; transcript_id "ENSMUSG00000125260.1_tx_18"; exon_id "chr2_115601571_115601795_-"; exonnum "8"; txlen "2053";
chr2	sragcm37_mid	exon	115601571	115601795	0.00903083988472603	-	.	gene_id "ENSMUSG00000125260.1"; transcript_id "ENSMUSG00000125260.1_tx_19"; exon_id "chr2_115601571_115601795_-"; exonnum "8"; txlen "2192";
chr2	sragcm37_mid	exon	115601571	115601795	0.0495367719288648	-	.	gene_id "ENSMUSG00000125260.1"; transcript_id "ENSMUSG00000125260.1_tx_3"; exon_id "chr2_115601571_115601795_-"; exonnum "7"; txlen "1855";
chr2	sragcm37_mid	exon	115601571	115601795	0.0457262510112599	-	.	gene_id "ENSMUSG00000125260.1"; transcript_id "ENSMUSG00000125260.1_tx_4"; exon_id "chr2_115601571_115601795_-"; exonnum "7"; txlen "1809";
chr2	sragcm37_mid	exon	115601571	115601795	0.0264293985803973	-	.	gene_id "ENSMUSG00000125260.1"; transcript_id "ENSMUSG00000125260.1_tx_9"; exon_id "chr2_115601571_115601795_-"; exonnum "6"; txlen "1716";
chr2	sragcm37_mid	exon	115603979	115604188	0.0264293985803973	-	.	gene_id "ENSMUSG00000125260.1"; transcript_id "ENSMUSG00000125260.1_tx_10"; exon_id "chr2_115603979_115604188_-"; exonnum "4"; txlen "1415";
chr2	sragcm37_mid	exon	115603979	115604188	0.0190526045880249	-	.	gene_id "ENSMUSG00000125260.1"; transcript_id "ENSMUSG00000125260.1_tx_12"; exon_id "chr2_115603979_115604188_-"; exonnum "6"; txlen "1630";
chr2	sragcm37_mid	exon	115603979	115604188	0.0190526045880249	-	.	gene_id "ENSMUSG00000125260.1"; transcript_id "ENSMUSG00000125260.1_tx_13"; exon_id "chr2_115603979_115604188_-"; exonnum "6"; txlen "1584";
chr2	sragcm37_mid	exon	115603979	115604188	0.014777737993188	-	.	gene_id "ENSMUSG00000125260.1"; transcript_id "ENSMUSG00000125260.1_tx_16"; exon_id "chr2_115603979_115604188_-"; exonnum "6"; txlen "1925";
chr2	sragcm37_mid	exon	115603979	115604188	0.00903083988472603	-	.	gene_id "ENSMUSG00000125260.1"; transcript_id "ENSMUSG00000125260.1_tx_18"; exon_id "chr2_115603979_115604188_-"; exonnum "7"; txlen "2053";
chr2	sragcm37_mid	exon	115603979	115604188	0.00903083988472603	-	.	gene_id "ENSMUSG00000125260.1"; transcript_id "ENSMUSG00000125260.1_tx_19"; exon_id "chr2_115603979_115604188_-"; exonnum "7"; txlen "2192";
chr2	sragcm37_mid	exon	115603979	115604188	0.0495367719288648	-	.	gene_id "ENSMUSG00000125260.1"; transcript_id "ENSMUSG00000125260.1_tx_3"; exon_id "chr2_115603979_115604188_-"; exonnum "6"; txlen "1855";
chr2	sragcm37_mid	exon	115603979	115604188	0.0457262510112599	-	.	gene_id "ENSMUSG00000125260.1"; transcript_id "ENSMUSG00000125260.1_tx_4"; exon_id "chr2_115603979_115604188_-"; exonnum "6"; txlen "1809";
chr2	sragcm37_mid	exon	115603979	115604188	0.0370011580125562	-	.	gene_id "ENSMUSG00000125260.1"; transcript_id "ENSMUSG00000125260.1_tx_5"; exon_id "chr2_115603979_115604188_-"; exonnum "5"; txlen "1491";
chr2	sragcm37_mid	exon	115603979	115604188	0.0264293985803973	-	.	gene_id "ENSMUSG00000125260.1"; transcript_id "ENSMUSG00000125260.1_tx_8"; exon_id "chr2_115603979_115604188_-"; exonnum "4"; txlen "1190";
chr2	sragcm37_mid	exon	115603979	115604188	0.0264293985803973	-	.	gene_id "ENSMUSG00000125260.1"; transcript_id "ENSMUSG00000125260.1_tx_9"; exon_id "chr2_115603979_115604188_-"; exonnum "5"; txlen "1716";
chr2	sragcm37_mid	exon	115607050	115607167	0.0264293985803973	-	.	gene_id "ENSMUSG00000125260.1"; transcript_id "ENSMUSG00000125260.1_tx_10"; exon_id "chr2_115607050_115607167_-"; exonnum "3"; txlen "1415";
chr2	sragcm37_mid	exon	115607050	115607167	0.0264293985803973	-	.	gene_id "ENSMUSG00000125260.1"; transcript_id "ENSMUSG00000125260.1_tx_11"; exon_id "chr2_115607050_115607167_-"; exonnum "3"; txlen "980";
chr2	sragcm37_mid	exon	115607050	115607167	0.0190526045880249	-	.	gene_id "ENSMUSG00000125260.1"; transcript_id "ENSMUSG00000125260.1_tx_12"; exon_id "chr2_115607050_115607167_-"; exonnum "5"; txlen "1630";
chr2	sragcm37_mid	exon	115607050	115607167	0.0190526045880249	-	.	gene_id "ENSMUSG00000125260.1"; transcript_id "ENSMUSG00000125260.1_tx_13"; exon_id "chr2_115607050_115607167_-"; exonnum "5"; txlen "1584";
chr2	sragcm37_mid	exon	115607050	115607167	0.0158576391482384	-	.	gene_id "ENSMUSG00000125260.1"; transcript_id "ENSMUSG00000125260.1_tx_14"; exon_id "chr2_115607050_115607167_-"; exonnum "4"; txlen "1506";
chr2	sragcm37_mid	exon	115607050	115607167	0.0158576391482384	-	.	gene_id "ENSMUSG00000125260.1"; transcript_id "ENSMUSG00000125260.1_tx_15"; exon_id "chr2_115607050_115607167_-"; exonnum "3"; txlen "1205";
chr2	sragcm37_mid	exon	115607050	115607167	0.014777737993188	-	.	gene_id "ENSMUSG00000125260.1"; transcript_id "ENSMUSG00000125260.1_tx_16"; exon_id "chr2_115607050_115607167_-"; exonnum "5"; txlen "1925";
chr2	sragcm37_mid	exon	115607050	115607167	0.013956752549122	-	.	gene_id "ENSMUSG00000125260.1"; transcript_id "ENSMUSG00000125260.1_tx_17"; exon_id "chr2_115607050_115607167_-"; exonnum "5"; txlen "1715";
chr2	sragcm37_mid	exon	115607050	115607167	0.00903083988472603	-	.	gene_id "ENSMUSG00000125260.1"; transcript_id "ENSMUSG00000125260.1_tx_18"; exon_id "chr2_115607050_115607167_-"; exonnum "6"; txlen "2053";
chr2	sragcm37_mid	exon	115607050	115607167	0.00903083988472603	-	.	gene_id "ENSMUSG00000125260.1"; transcript_id "ENSMUSG00000125260.1_tx_19"; exon_id "chr2_115607050_115607167_-"; exonnum "6"; txlen "2192";
chr2	sragcm37_mid	exon	115607050	115607167	0.0495367719288648	-	.	gene_id "ENSMUSG00000125260.1"; transcript_id "ENSMUSG00000125260.1_tx_3"; exon_id "chr2_115607050_115607167_-"; exonnum "5"; txlen "1855";
chr2	sragcm37_mid	exon	115607050	115607167	0.0457262510112599	-	.	gene_id "ENSMUSG00000125260.1"; transcript_id "ENSMUSG00000125260.1_tx_4"; exon_id "chr2_115607050_115607167_-"; exonnum "5"; txlen "1809";
chr2	sragcm37_mid	exon	115607050	115607167	0.0370011580125562	-	.	gene_id "ENSMUSG00000125260.1"; transcript_id "ENSMUSG00000125260.1_tx_5"; exon_id "chr2_115607050_115607167_-"; exonnum "4"; txlen "1491";
chr2	sragcm37_mid	exon	115607050	115607167	0.0327724542396926	-	.	gene_id "ENSMUSG00000125260.1"; transcript_id "ENSMUSG00000125260.1_tx_6"; exon_id "chr2_115607050_115607167_-"; exonnum "4"; txlen "1281";
chr2	sragcm37_mid	exon	115607050	115607167	0.0264293985803973	-	.	gene_id "ENSMUSG00000125260.1"; transcript_id "ENSMUSG00000125260.1_tx_8"; exon_id "chr2_115607050_115607167_-"; exonnum "3"; txlen "1190";
chr2	sragcm37_mid	exon	115607050	115607167	0.0264293985803973	-	.	gene_id "ENSMUSG00000125260.1"; transcript_id "ENSMUSG00000125260.1_tx_9"; exon_id "chr2_115607050_115607167_-"; exonnum "4"; txlen "1716";
chr2	sragcm37_mid	exon	115607293	115607523	0.0264293985803973	-	.	gene_id "ENSMUSG00000125260.1"; transcript_id "ENSMUSG00000125260.1_tx_10"; exon_id "chr2_115607293_115607523_-"; exonnum "2"; txlen "1415";
chr2	sragcm37_mid	exon	115607293	115607523	0.0264293985803973	-	.	gene_id "ENSMUSG00000125260.1"; transcript_id "ENSMUSG00000125260.1_tx_11"; exon_id "chr2_115607293_115607523_-"; exonnum "2"; txlen "980";
chr2	sragcm37_mid	exon	115607293	115607523	0.0190526045880249	-	.	gene_id "ENSMUSG00000125260.1"; transcript_id "ENSMUSG00000125260.1_tx_12"; exon_id "chr2_115607293_115607523_-"; exonnum "4"; txlen "1630";
chr2	sragcm37_mid	exon	115607293	115607523	0.0190526045880249	-	.	gene_id "ENSMUSG00000125260.1"; transcript_id "ENSMUSG00000125260.1_tx_13"; exon_id "chr2_115607293_115607523_-"; exonnum "4"; txlen "1584";
chr2	sragcm37_mid	exon	115607293	115607523	0.0158576391482384	-	.	gene_id "ENSMUSG00000125260.1"; transcript_id "ENSMUSG00000125260.1_tx_14"; exon_id "chr2_115607293_115607523_-"; exonnum "3"; txlen "1506";
chr2	sragcm37_mid	exon	115607293	115607523	0.0158576391482384	-	.	gene_id "ENSMUSG00000125260.1"; transcript_id "ENSMUSG00000125260.1_tx_15"; exon_id "chr2_115607293_115607523_-"; exonnum "2"; txlen "1205";
chr2	sragcm37_mid	exon	115607293	115607523	0.014777737993188	-	.	gene_id "ENSMUSG00000125260.1"; transcript_id "ENSMUSG00000125260.1_tx_16"; exon_id "chr2_115607293_115607523_-"; exonnum "4"; txlen "1925";
chr2	sragcm37_mid	exon	115607293	115607523	0.013956752549122	-	.	gene_id "ENSMUSG00000125260.1"; transcript_id "ENSMUSG00000125260.1_tx_17"; exon_id "chr2_115607293_115607523_-"; exonnum "4"; txlen "1715";
chr2	sragcm37_mid	exon	115607293	115607523	0.00903083988472603	-	.	gene_id "ENSMUSG00000125260.1"; transcript_id "ENSMUSG00000125260.1_tx_18"; exon_id "chr2_115607293_115607523_-"; exonnum "5"; txlen "2053";
chr2	sragcm37_mid	exon	115607293	115607523	0.00903083988472603	-	.	gene_id "ENSMUSG00000125260.1"; transcript_id "ENSMUSG00000125260.1_tx_19"; exon_id "chr2_115607293_115607523_-"; exonnum "5"; txlen "2192";
chr2	sragcm37_mid	exon	115607293	115607523	0.0495367719288648	-	.	gene_id "ENSMUSG00000125260.1"; transcript_id "ENSMUSG00000125260.1_tx_3"; exon_id "chr2_115607293_115607523_-"; exonnum "4"; txlen "1855";
chr2	sragcm37_mid	exon	115607293	115607523	0.0457262510112599	-	.	gene_id "ENSMUSG00000125260.1"; transcript_id "ENSMUSG00000125260.1_tx_4"; exon_id "chr2_115607293_115607523_-"; exonnum "4"; txlen "1809";
chr2	sragcm37_mid	exon	115607293	115607523	0.0370011580125562	-	.	gene_id "ENSMUSG00000125260.1"; transcript_id "ENSMUSG00000125260.1_tx_5"; exon_id "chr2_115607293_115607523_-"; exonnum "3"; txlen "1491";
chr2	sragcm37_mid	exon	115607293	115607523	0.0327724542396926	-	.	gene_id "ENSMUSG00000125260.1"; transcript_id "ENSMUSG00000125260.1_tx_6"; exon_id "chr2_115607293_115607523_-"; exonnum "3"; txlen "1281";
chr2	sragcm37_mid	exon	115607293	115607523	0.0264293985803973	-	.	gene_id "ENSMUSG00000125260.1"; transcript_id "ENSMUSG00000125260.1_tx_8"; exon_id "chr2_115607293_115607523_-"; exonnum "2"; txlen "1190";
chr2	sragcm37_mid	exon	115607293	115607523	0.0264293985803973	-	.	gene_id "ENSMUSG00000125260.1"; transcript_id "ENSMUSG00000125260.1_tx_9"; exon_id "chr2_115607293_115607523_-"; exonnum "3"; txlen "1716";
chr2	sragcm37_ss	exon	115607626	115607674	0.0264293985803973	-	.	gene_id "ENSMUSG00000125260.1"; transcript_id "ENSMUSG00000125260.1_tx_10"; exon_id "chr2_115607626_115607674_-"; exonnum "1"; txlen "1415";
chr2	sragcm37_ss	exon	115607626	115607674	0.0264293985803973	-	.	gene_id "ENSMUSG00000125260.1"; transcript_id "ENSMUSG00000125260.1_tx_11"; exon_id "chr2_115607626_115607674_-"; exonnum "1"; txlen "980";
chr2	sragcm37_ss	exon	115607626	115607674	0.0158576391482384	-	.	gene_id "ENSMUSG00000125260.1"; transcript_id "ENSMUSG00000125260.1_tx_15"; exon_id "chr2_115607626_115607674_-"; exonnum "1"; txlen "1205";
chr2	sragcm37_ss	exon	115607626	115607674	0.0264293985803973	-	.	gene_id "ENSMUSG00000125260.1"; transcript_id "ENSMUSG00000125260.1_tx_8"; exon_id "chr2_115607626_115607674_-"; exonnum "1"; txlen "1190";
chr2	sragcm37_mid	exon	115608078	115608345	0.0158576391482384	-	.	gene_id "ENSMUSG00000125260.1"; transcript_id "ENSMUSG00000125260.1_tx_14"; exon_id "chr2_115608078_115608345_-"; exonnum "2"; txlen "1506";
chr2	sragcm37_mid	exon	115608078	115608345	0.0370011580125562	-	.	gene_id "ENSMUSG00000125260.1"; transcript_id "ENSMUSG00000125260.1_tx_5"; exon_id "chr2_115608078_115608345_-"; exonnum "2"; txlen "1491";
chr2	sragcm37_mid	exon	115608078	115608345	0.0327724542396926	-	.	gene_id "ENSMUSG00000125260.1"; transcript_id "ENSMUSG00000125260.1_tx_6"; exon_id "chr2_115608078_115608345_-"; exonnum "2"; txlen "1281";
chr2	sragcm37_mid	exon	115608078	115608345	0.0264293985803973	-	.	gene_id "ENSMUSG00000125260.1"; transcript_id "ENSMUSG00000125260.1_tx_9"; exon_id "chr2_115608078_115608345_-"; exonnum "2"; txlen "1716";
chr2	sragcm37_mid	exon	115608078	115608374	0.0190526045880249	-	.	gene_id "ENSMUSG00000125260.1"; transcript_id "ENSMUSG00000125260.1_tx_12"; exon_id "chr2_115608078_115608374_-"; exonnum "3"; txlen "1630";
chr2	sragcm37_mid	exon	115608078	115608374	0.0190526045880249	-	.	gene_id "ENSMUSG00000125260.1"; transcript_id "ENSMUSG00000125260.1_tx_13"; exon_id "chr2_115608078_115608374_-"; exonnum "3"; txlen "1584";
chr2	sragcm37_mid	exon	115608078	115608374	0.014777737993188	-	.	gene_id "ENSMUSG00000125260.1"; transcript_id "ENSMUSG00000125260.1_tx_16"; exon_id "chr2_115608078_115608374_-"; exonnum "3"; txlen "1925";
chr2	sragcm37_mid	exon	115608078	115608374	0.013956752549122	-	.	gene_id "ENSMUSG00000125260.1"; transcript_id "ENSMUSG00000125260.1_tx_17"; exon_id "chr2_115608078_115608374_-"; exonnum "3"; txlen "1715";
chr2	sragcm37_mid	exon	115608078	115608374	0.00903083988472603	-	.	gene_id "ENSMUSG00000125260.1"; transcript_id "ENSMUSG00000125260.1_tx_18"; exon_id "chr2_115608078_115608374_-"; exonnum "4"; txlen "2053";
chr2	sragcm37_mid	exon	115608078	115608374	0.00903083988472603	-	.	gene_id "ENSMUSG00000125260.1"; transcript_id "ENSMUSG00000125260.1_tx_19"; exon_id "chr2_115608078_115608374_-"; exonnum "4"; txlen "2192";
chr2	sragcm37_mid	exon	115608078	115608374	0.0495367719288648	-	.	gene_id "ENSMUSG00000125260.1"; transcript_id "ENSMUSG00000125260.1_tx_3"; exon_id "chr2_115608078_115608374_-"; exonnum "3"; txlen "1855";
chr2	sragcm37_mid	exon	115608078	115608374	0.0457262510112599	-	.	gene_id "ENSMUSG00000125260.1"; transcript_id "ENSMUSG00000125260.1_tx_4"; exon_id "chr2_115608078_115608374_-"; exonnum "3"; txlen "1809";
chr2	sragcm37_mid	exon	115608803	115608884	0.0190526045880249	-	.	gene_id "ENSMUSG00000125260.1"; transcript_id "ENSMUSG00000125260.1_tx_12"; exon_id "chr2_115608803_115608884_-"; exonnum "2"; txlen "1630";
chr2	sragcm37_mid	exon	115608803	115608884	0.0190526045880249	-	.	gene_id "ENSMUSG00000125260.1"; transcript_id "ENSMUSG00000125260.1_tx_13"; exon_id "chr2_115608803_115608884_-"; exonnum "2"; txlen "1584";
chr2	sragcm37_mid	exon	115608803	115608884	0.0158576391482384	-	.	gene_id "ENSMUSG00000125260.1"; transcript_id "ENSMUSG00000125260.1_tx_14"; exon_id "chr2_115608803_115608884_-"; exonnum "1"; txlen "1506";
chr2	sragcm37_mid	exon	115608803	115608884	0.014777737993188	-	.	gene_id "ENSMUSG00000125260.1"; transcript_id "ENSMUSG00000125260.1_tx_16"; exon_id "chr2_115608803_115608884_-"; exonnum "2"; txlen "1925";
chr2	sragcm37_mid	exon	115608803	115608884	0.013956752549122	-	.	gene_id "ENSMUSG00000125260.1"; transcript_id "ENSMUSG00000125260.1_tx_17"; exon_id "chr2_115608803_115608884_-"; exonnum "2"; txlen "1715";
chr2	sragcm37_mid	exon	115608803	115608884	0.00903083988472603	-	.	gene_id "ENSMUSG00000125260.1"; transcript_id "ENSMUSG00000125260.1_tx_18"; exon_id "chr2_115608803_115608884_-"; exonnum "3"; txlen "2053";
chr2	sragcm37_mid	exon	115608803	115608884	0.0495367719288648	-	.	gene_id "ENSMUSG00000125260.1"; transcript_id "ENSMUSG00000125260.1_tx_3"; exon_id "chr2_115608803_115608884_-"; exonnum "2"; txlen "1855";
chr2	sragcm37_mid	exon	115608803	115608884	0.0457262510112599	-	.	gene_id "ENSMUSG00000125260.1"; transcript_id "ENSMUSG00000125260.1_tx_4"; exon_id "chr2_115608803_115608884_-"; exonnum "2"; txlen "1809";
chr2	sragcm37_mid	exon	115608803	115608884	0.0370011580125562	-	.	gene_id "ENSMUSG00000125260.1"; transcript_id "ENSMUSG00000125260.1_tx_5"; exon_id "chr2_115608803_115608884_-"; exonnum "1"; txlen "1491";
chr2	sragcm37_mid	exon	115608803	115608884	0.0327724542396926	-	.	gene_id "ENSMUSG00000125260.1"; transcript_id "ENSMUSG00000125260.1_tx_6"; exon_id "chr2_115608803_115608884_-"; exonnum "1"; txlen "1281";
chr2	sragcm37_mid	exon	115608803	115608884	0.0264293985803973	-	.	gene_id "ENSMUSG00000125260.1"; transcript_id "ENSMUSG00000125260.1_tx_9"; exon_id "chr2_115608803_115608884_-"; exonnum "1"; txlen "1716";
chr2	sragcm37_mid	exon	115608803	115609023	0.00903083988472603	-	.	gene_id "ENSMUSG00000125260.1"; transcript_id "ENSMUSG00000125260.1_tx_19"; exon_id "chr2_115608803_115609023_-"; exonnum "3"; txlen "2192";
chr2	sragcm37_mid	exon	115610166	115610293	0.00903083988472603	-	.	gene_id "ENSMUSG00000125260.1"; transcript_id "ENSMUSG00000125260.1_tx_18"; exon_id "chr2_115610166_115610293_-"; exonnum "2"; txlen "2053";
chr2	sragcm37_mid	exon	115610166	115610293	0.00903083988472603	-	.	gene_id "ENSMUSG00000125260.1"; transcript_id "ENSMUSG00000125260.1_tx_19"; exon_id "chr2_115610166_115610293_-"; exonnum "2"; txlen "2192";
chr2	sragcm37_ss	exon	115610629	115610808	0.014777737993188	-	.	gene_id "ENSMUSG00000125260.1"; transcript_id "ENSMUSG00000125260.1_tx_16"; exon_id "chr2_115610629_115610808_-"; exonnum "1"; txlen "1925";
chr2	sragcm37_ss	exon	115610629	115610808	0.013956752549122	-	.	gene_id "ENSMUSG00000125260.1"; transcript_id "ENSMUSG00000125260.1_tx_17"; exon_id "chr2_115610629_115610808_-"; exonnum "1"; txlen "1715";
chr2	sragcm37_ss	exon	115610629	115610808	0.00903083988472603	-	.	gene_id "ENSMUSG00000125260.1"; transcript_id "ENSMUSG00000125260.1_tx_18"; exon_id "chr2_115610629_115610808_-"; exonnum "1"; txlen "2053";
chr2	sragcm37_ss	exon	115610629	115610808	0.00903083988472603	-	.	gene_id "ENSMUSG00000125260.1"; transcript_id "ENSMUSG00000125260.1_tx_19"; exon_id "chr2_115610629_115610808_-"; exonnum "1"; txlen "2192";
chr2	sragcm37_ss	exon	115626748	115626811	0.0190526045880249	-	.	gene_id "ENSMUSG00000125260.1"; transcript_id "ENSMUSG00000125260.1_tx_13"; exon_id "chr2_115626748_115626811_-"; exonnum "1"; txlen "1584";
chr2	sragcm37_ss	exon	115626748	115626811	0.0457262510112599	-	.	gene_id "ENSMUSG00000125260.1"; transcript_id "ENSMUSG00000125260.1_tx_4"; exon_id "chr2_115626748_115626811_-"; exonnum "1"; txlen "1809";
chr2	HAVANA	exon	115641252	115641771	0	-	.	gene_id "ENSMUSG00000125260.1"; transcript_id "ENSMUST00000269191.1"; gene_type "lncRNA"; gene_name "ENSMUSG00000125260"; transcript_type "lncRNA"; transcript_name "ENSMUST00000269191"; exon_number 2; exon_id "ENSMUSE00001533807.1"; level 2; tag "basic"; tag "TAGENE";
chr2	HAVANA	exon	115641252	115641771	0	-	.	gene_id "ENSMUSG00000125260.1"; transcript_id "ENSMUST00000269190.1"; gene_type "lncRNA"; gene_name "ENSMUSG00000125260"; transcript_type "lncRNA"; transcript_name "ENSMUST00000269190"; exon_number 2; exon_id "ENSMUSE00001533807.1"; level 2; tag "Ensembl_canonical"; tag "GENCODE_Primary"; tag "TAGENE";
chr2	ENSEMBL_gcm37	exon	115641252	115641771	0.0272914029835884	-	.	gene_id "ENSMUSG00000125260.1"; transcript_id "ENSMUSG00000125260.1_tx_7"; exon_id "chr2_115641252_115641771_-"; exonnum "2"; txlen "691";
chr2	HAVANA	transcript	115641252	115653478	0	-	.	gene_id "ENSMUSG00000125260.1"; transcript_id "ENSMUST00000269191.1"; gene_type "lncRNA"; gene_name "ENSMUSG00000125260"; transcript_type "lncRNA"; transcript_name "ENSMUST00000269191"; level 2; tag "basic"; tag "TAGENE";
chr2	HAVANA	gene	115641252	115679339	0	-	.	gene_id "ENSMUSG00000125260.1"; gene_type "lncRNA"; gene_name "ENSMUSG00000125260"; level 2;
chr2	HAVANA	transcript	115641252	115679339	0	-	.	gene_id "ENSMUSG00000125260.1"; transcript_id "ENSMUST00000269190.1"; gene_type "lncRNA"; gene_name "ENSMUSG00000125260"; transcript_type "lncRNA"; transcript_name "ENSMUST00000269190"; level 2; tag "Ensembl_canonical"; tag "GENCODE_Primary"; tag "TAGENE";
chr2	sragcm37_ss	exon	115642119	115642289	0.0272914029835884	-	.	gene_id "ENSMUSG00000125260.1"; transcript_id "ENSMUSG00000125260.1_tx_7"; exon_id "chr2_115642119_115642289_-"; exonnum "1"; txlen "691";
chr2	HAVANA	exon	115653289	115653478	0	-	.	gene_id "ENSMUSG00000125260.1"; transcript_id "ENSMUST00000269191.1"; gene_type "lncRNA"; gene_name "ENSMUSG00000125260"; transcript_type "lncRNA"; transcript_name "ENSMUST00000269191"; exon_number 1; exon_id "ENSMUSE00001533806.1"; level 2; tag "basic"; tag "TAGENE";
chr2	HAVANA	exon	115679230	115679339	0	-	.	gene_id "ENSMUSG00000125260.1"; transcript_id "ENSMUST00000269190.1"; gene_type "lncRNA"; gene_name "ENSMUSG00000125260"; transcript_type "lncRNA"; transcript_name "ENSMUST00000269190"; exon_number 1; exon_id "ENSMUSE00001533805.1"; level 2; tag "Ensembl_canonical"; tag "GENCODE_Primary"; tag "TAGENE";
chr2	ENSEMBL_gcm37	exon	115679230	115679339	0.0190526045880249	-	.	gene_id "ENSMUSG00000125260.1"; transcript_id "ENSMUSG00000125260.1_tx_12"; exon_id "chr2_115679230_115679339_-"; exonnum "1"; txlen "1630";
chr2	ENSEMBL_gcm37	exon	115679230	115679339	0.0495367719288648	-	.	gene_id "ENSMUSG00000125260.1"; transcript_id "ENSMUSG00000125260.1_tx_3"; exon_id "chr2_115679230_115679339_-"; exonnum "1"; txlen "1855";
chr2	HAVANA	exon	115684043	115684381	0	-	.	gene_id "ENSMUSG00000123581.1"; transcript_id "ENSMUST00000259074.1"; gene_type "lncRNA"; gene_name "ENSMUSG00000123581"; transcript_type "lncRNA"; transcript_name "ENSMUST00000259074"; exon_number 2; exon_id "ENSMUSE00001514673.1"; level 2; tag "TAGENE";
chr2	HAVANA	exon	115684043	115684381	0	-	.	gene_id "ENSMUSG00000123581.1"; transcript_id "ENSMUST00000259073.1"; gene_type "lncRNA"; gene_name "ENSMUSG00000123581"; transcript_type "lncRNA"; transcript_name "ENSMUST00000259073"; exon_number 2; exon_id "ENSMUSE00001514673.1"; level 2; tag "TAGENE";
chr2	HAVANA	transcript	115684043	115685635	0	-	.	gene_id "ENSMUSG00000123581.1"; transcript_id "ENSMUST00000259074.1"; gene_type "lncRNA"; gene_name "ENSMUSG00000123581"; transcript_type "lncRNA"; transcript_name "ENSMUST00000259074"; level 2; tag "TAGENE";
chr2	HAVANA	transcript	115684043	115685763	0	-	.	gene_id "ENSMUSG00000123581.1"; transcript_id "ENSMUST00000259073.1"; gene_type "lncRNA"; gene_name "ENSMUSG00000123581"; transcript_type "lncRNA"; transcript_name "ENSMUST00000259073"; level 2; tag "TAGENE";
chr2	HAVANA	gene	115684043	115689630	0	-	.	gene_id "ENSMUSG00000123581.1"; gene_type "lncRNA"; gene_name "ENSMUSG00000123581"; level 2;
chr2	HAVANA	exon	115684121	115684381	0	-	.	gene_id "ENSMUSG00000123581.1"; transcript_id "ENSMUST00000259069.1"; gene_type "lncRNA"; gene_name "ENSMUSG00000123581"; transcript_type "lncRNA"; transcript_name "ENSMUST00000259069"; exon_number 3; exon_id "ENSMUSE00001514678.1"; level 2; tag "basic"; tag "Ensembl_canonical"; tag "GENCODE_Primary"; tag "TAGENE";
chr2	HAVANA	transcript	115684121	115689293	0	-	.	gene_id "ENSMUSG00000123581.1"; transcript_id "ENSMUST00000259069.1"; gene_type "lncRNA"; gene_name "ENSMUSG00000123581"; transcript_type "lncRNA"; transcript_name "ENSMUST00000259069"; level 2; tag "basic"; tag "Ensembl_canonical"; tag "GENCODE_Primary"; tag "TAGENE";
chr2	HAVANA	exon	115684611	115685715	0	-	.	gene_id "ENSMUSG00000123581.1"; transcript_id "ENSMUST00000259070.1"; gene_type "lncRNA"; gene_name "ENSMUSG00000123581"; transcript_type "lncRNA"; transcript_name "ENSMUST00000259070"; exon_number 2; exon_id "ENSMUSE00001514674.1"; level 2; tag "basic"; tag "TAGENE";
chr2	HAVANA	transcript	115684611	115688194	0	-	.	gene_id "ENSMUSG00000123581.1"; transcript_id "ENSMUST00000259070.1"; gene_type "lncRNA"; gene_name "ENSMUSG00000123581"; transcript_type "lncRNA"; transcript_name "ENSMUST00000259070"; level 2; tag "basic"; tag "TAGENE";
chr2	HAVANA	exon	115685288	115685555	0	-	.	gene_id "ENSMUSG00000123581.1"; transcript_id "ENSMUST00000259069.1"; gene_type "lncRNA"; gene_name "ENSMUSG00000123581"; transcript_type "lncRNA"; transcript_name "ENSMUST00000259069"; exon_number 2; exon_id "ENSMUSE00001514675.1"; level 2; tag "basic"; tag "Ensembl_canonical"; tag "GENCODE_Primary"; tag "TAGENE";
chr2	HAVANA	exon	115685288	115685763	0	-	.	gene_id "ENSMUSG00000123581.1"; transcript_id "ENSMUST00000259073.1"; gene_type "lncRNA"; gene_name "ENSMUSG00000123581"; transcript_type "lncRNA"; transcript_name "ENSMUST00000259073"; exon_number 1; exon_id "ENSMUSE00001514677.1"; level 2; tag "TAGENE";
chr2	HAVANA	exon	115685534	115685635	0	-	.	gene_id "ENSMUSG00000123581.1"; transcript_id "ENSMUST00000259074.1"; gene_type "lncRNA"; gene_name "ENSMUSG00000123581"; transcript_type "lncRNA"; transcript_name "ENSMUST00000259074"; exon_number 1; exon_id "ENSMUSE00001514676.1"; level 2; tag "TAGENE";
chr2	HAVANA	exon	115686265	115686526	0	-	.	gene_id "ENSMUSG00000123581.1"; transcript_id "ENSMUST00000259072.1"; gene_type "lncRNA"; gene_name "ENSMUSG00000123581"; transcript_type "lncRNA"; transcript_name "ENSMUST00000259072"; exon_number 3; exon_id "ENSMUSE00001514667.1"; level 2; tag "basic"; tag "TAGENE";
chr2	HAVANA	exon	115686265	115686526	0	-	.	gene_id "ENSMUSG00000123581.1"; transcript_id "ENSMUST00000259071.1"; gene_type "lncRNA"; gene_name "ENSMUSG00000123581"; transcript_type "lncRNA"; transcript_name "ENSMUST00000259071"; exon_number 3; exon_id "ENSMUSE00001514667.1"; level 2; tag "TAGENE";
chr2	HAVANA	transcript	115686265	115689097	0	-	.	gene_id "ENSMUSG00000123581.1"; transcript_id "ENSMUST00000259072.1"; gene_type "lncRNA"; gene_name "ENSMUSG00000123581"; transcript_type "lncRNA"; transcript_name "ENSMUST00000259072"; level 2; tag "basic"; tag "TAGENE";
chr2	HAVANA	transcript	115686265	115689630	0	-	.	gene_id "ENSMUSG00000123581.1"; transcript_id "ENSMUST00000259071.1"; gene_type "lncRNA"; gene_name "ENSMUSG00000123581"; transcript_type "lncRNA"; transcript_name "ENSMUST00000259071"; level 2; tag "TAGENE";
chr2	HAVANA	exon	115688130	115688194	0	-	.	gene_id "ENSMUSG00000123581.1"; transcript_id "ENSMUST00000259070.1"; gene_type "lncRNA"; gene_name "ENSMUSG00000123581"; transcript_type "lncRNA"; transcript_name "ENSMUST00000259070"; exon_number 1; exon_id "ENSMUSE00001514672.1"; level 2; tag "basic"; tag "TAGENE";
chr2	HAVANA	exon	115688130	115688284	0	-	.	gene_id "ENSMUSG00000123581.1"; transcript_id "ENSMUST00000259072.1"; gene_type "lncRNA"; gene_name "ENSMUSG00000123581"; transcript_type "lncRNA"; transcript_name "ENSMUST00000259072"; exon_number 2; exon_id "ENSMUSE00001514666.1"; level 2; tag "basic"; tag "TAGENE";
chr2	HAVANA	exon	115688995	115689088	0	-	.	gene_id "ENSMUSG00000123581.1"; transcript_id "ENSMUST00000259071.1"; gene_type "lncRNA"; gene_name "ENSMUSG00000123581"; transcript_type "lncRNA"; transcript_name "ENSMUST00000259071"; exon_number 2; exon_id "ENSMUSE00001514670.1"; level 2; tag "TAGENE";
chr2	HAVANA	exon	115688995	115689097	0	-	.	gene_id "ENSMUSG00000123581.1"; transcript_id "ENSMUST00000259072.1"; gene_type "lncRNA"; gene_name "ENSMUSG00000123581"; transcript_type "lncRNA"; transcript_name "ENSMUST00000259072"; exon_number 1; exon_id "ENSMUSE00001514669.1"; level 2; tag "basic"; tag "TAGENE";
chr2	HAVANA	exon	115688995	115689293	0	-	.	gene_id "ENSMUSG00000123581.1"; transcript_id "ENSMUST00000259069.1"; gene_type "lncRNA"; gene_name "ENSMUSG00000123581"; transcript_type "lncRNA"; transcript_name "ENSMUST00000259069"; exon_number 1; exon_id "ENSMUSE00001514671.1"; level 2; tag "basic"; tag "Ensembl_canonical"; tag "GENCODE_Primary"; tag "TAGENE";
chr2	HAVANA	exon	115689529	115689630	0	-	.	gene_id "ENSMUSG00000123581.1"; transcript_id "ENSMUST00000259071.1"; gene_type "lncRNA"; gene_name "ENSMUSG00000123581"; transcript_type "lncRNA"; transcript_name "ENSMUST00000259071"; exon_number 1; exon_id "ENSMUSE00001514668.1"; level 2; tag "TAGENE";
chr2	HAVANA	UTR	115693545	115694710	0	-	.	gene_id "ENSMUSG00000027210.21"; transcript_id "ENSMUST00000028639.13"; gene_type "protein_coding"; gene_name "Meis2"; transcript_type "protein_coding"; transcript_name "Meis2-201"; exon_number 12; exon_id "ENSMUSE00001230610.2"; level 2; protein_id "ENSMUSP00000028639.7"; transcript_support_level "1"; mgi_id "MGI:108564"; tag "basic"; tag "Ensembl_canonical"; tag "GENCODE_Primary"; tag "CCDS"; ccdsid "CCDS50667.1"; havana_gene "OTTMUSG00000015219.1"; havana_transcript "OTTMUST00000036124.1";
chr2	HAVANA	UTR	115693545	115694710	0	-	.	gene_id "ENSMUSG00000027210.21"; transcript_id "ENSMUST00000102538.11"; gene_type "protein_coding"; gene_name "Meis2"; transcript_type "protein_coding"; transcript_name "Meis2-203"; exon_number 12; exon_id "ENSMUSE00001230610.2"; level 2; protein_id "ENSMUSP00000099597.4"; transcript_support_level "1"; mgi_id "MGI:108564"; tag "basic"; tag "appris_alternative_1"; tag "CCDS"; ccdsid "CCDS16568.1"; havana_gene "OTTMUSG00000015219.1"; havana_transcript "OTTMUST00000036125.1";
chr2	HAVANA	exon	115693545	115694994	0	-	.	gene_id "ENSMUSG00000027210.21"; transcript_id "ENSMUST00000028639.13"; gene_type "protein_coding"; gene_name "Meis2"; transcript_type "protein_coding"; transcript_name "Meis2-201"; exon_number 12; exon_id "ENSMUSE00001230610.2"; level 2; protein_id "ENSMUSP00000028639.7"; transcript_support_level "1"; mgi_id "MGI:108564"; tag "basic"; tag "Ensembl_canonical"; tag "GENCODE_Primary"; tag "CCDS"; ccdsid "CCDS50667.1"; havana_gene "OTTMUSG00000015219.1"; havana_transcript "OTTMUST00000036124.1";
chr2	HAVANA	exon	115693545	115694994	0	-	.	gene_id "ENSMUSG00000027210.21"; transcript_id "ENSMUST00000102538.11"; gene_type "protein_coding"; gene_name "Meis2"; transcript_type "protein_coding"; transcript_name "Meis2-203"; exon_number 12; exon_id "ENSMUSE00001230610.2"; level 2; protein_id "ENSMUSP00000099597.4"; transcript_support_level "1"; mgi_id "MGI:108564"; tag "basic"; tag "appris_alternative_1"; tag "CCDS"; ccdsid "CCDS16568.1"; havana_gene "OTTMUSG00000015219.1"; havana_transcript "OTTMUST00000036125.1";
chr2	HAVANA	exon	115693545	115694994	0	-	.	gene_id "ENSMUSG00000027210.21"; transcript_id "ENSMUST00000110907.8"; gene_type "protein_coding"; gene_name "Meis2"; transcript_type "protein_coding"; transcript_name "Meis2-205"; exon_number 13; exon_id "ENSMUSE00001259245.2"; level 2; protein_id "ENSMUSP00000106532.2"; transcript_support_level "1"; mgi_id "MGI:108564"; tag "basic"; tag "appris_principal_4"; tag "CCDS"; ccdsid "CCDS50668.1"; havana_gene "OTTMUSG00000015219.1"; havana_transcript "OTTMUST00000036063.1";
chr2	HAVANA	UTR	115693545	115694994	0	-	.	gene_id "ENSMUSG00000027210.21"; transcript_id "ENSMUST00000110907.8"; gene_type "protein_coding"; gene_name "Meis2"; transcript_type "protein_coding"; transcript_name "Meis2-205"; exon_number 13; exon_id "ENSMUSE00001259245.2"; level 2; protein_id "ENSMUSP00000106532.2"; transcript_support_level "1"; mgi_id "MGI:108564"; tag "basic"; tag "appris_principal_4"; tag "CCDS"; ccdsid "CCDS50668.1"; havana_gene "OTTMUSG00000015219.1"; havana_transcript "OTTMUST00000036063.1";
chr2	HAVANA	exon	115693545	115694994	0	-	.	gene_id "ENSMUSG00000027210.21"; transcript_id "ENSMUST00000110908.9"; gene_type "protein_coding"; gene_name "Meis2"; transcript_type "protein_coding"; transcript_name "Meis2-206"; exon_number 13; exon_id "ENSMUSE00001259245.2"; level 2; protein_id "ENSMUSP00000106533.3"; transcript_support_level "1"; mgi_id "MGI:108564"; tag "basic"; tag "appris_alternative_1"; tag "CCDS"; ccdsid "CCDS50666.1"; havana_gene "OTTMUSG00000015219.1"; havana_transcript "OTTMUST00000036126.1";
chr2	HAVANA	UTR	115693545	115694994	0	-	.	gene_id "ENSMUSG00000027210.21"; transcript_id "ENSMUST00000110908.9"; gene_type "protein_coding"; gene_name "Meis2"; transcript_type "protein_coding"; transcript_name "Meis2-206"; exon_number 13; exon_id "ENSMUSE00001259245.2"; level 2; protein_id "ENSMUSP00000106533.3"; transcript_support_level "1"; mgi_id "MGI:108564"; tag "basic"; tag "appris_alternative_1"; tag "CCDS"; ccdsid "CCDS50666.1"; havana_gene "OTTMUSG00000015219.1"; havana_transcript "OTTMUST00000036126.1";
chr2	HAVANA	transcript	115693545	115895528	0	-	.	gene_id "ENSMUSG00000027210.21"; transcript_id "ENSMUST00000028639.13"; gene_type "protein_coding"; gene_name "Meis2"; transcript_type "protein_coding"; transcript_name "Meis2-201"; level 2; protein_id "ENSMUSP00000028639.7"; transcript_support_level "1"; mgi_id "MGI:108564"; tag "basic"; tag "Ensembl_canonical"; tag "GENCODE_Primary"; tag "CCDS"; ccdsid "CCDS50667.1"; havana_gene "OTTMUSG00000015219.1"; havana_transcript "OTTMUST00000036124.1";
chr2	HAVANA	transcript	115693545	115895528	0	-	.	gene_id "ENSMUSG00000027210.21"; transcript_id "ENSMUST00000102538.11"; gene_type "protein_coding"; gene_name "Meis2"; transcript_type "protein_coding"; transcript_name "Meis2-203"; level 2; protein_id "ENSMUSP00000099597.4"; transcript_support_level "1"; mgi_id "MGI:108564"; tag "basic"; tag "appris_alternative_1"; tag "CCDS"; ccdsid "CCDS16568.1"; havana_gene "OTTMUSG00000015219.1"; havana_transcript "OTTMUST00000036125.1";
chr2	HAVANA	gene	115693545	115896320	0	-	.	gene_id "ENSMUSG00000027210.21"; gene_type "protein_coding"; gene_name "Meis2"; level 2; mgi_id "MGI:108564"; havana_gene "OTTMUSG00000015219.1";
chr2	HAVANA	transcript	115693545	115896320	0	-	.	gene_id "ENSMUSG00000027210.21"; transcript_id "ENSMUST00000110907.8"; gene_type "protein_coding"; gene_name "Meis2"; transcript_type "protein_coding"; transcript_name "Meis2-205"; level 2; protein_id "ENSMUSP00000106532.2"; transcript_support_level "1"; mgi_id "MGI:108564"; tag "basic"; tag "appris_principal_4"; tag "CCDS"; ccdsid "CCDS50668.1"; havana_gene "OTTMUSG00000015219.1"; havana_transcript "OTTMUST00000036063.1";
chr2	HAVANA	transcript	115693545	115896320	0	-	.	gene_id "ENSMUSG00000027210.21"; transcript_id "ENSMUST00000110908.9"; gene_type "protein_coding"; gene_name "Meis2"; transcript_type "protein_coding"; transcript_name "Meis2-206"; level 2; protein_id "ENSMUSP00000106533.3"; transcript_support_level "1"; mgi_id "MGI:108564"; tag "basic"; tag "appris_alternative_1"; tag "CCDS"; ccdsid "CCDS50666.1"; havana_gene "OTTMUSG00000015219.1"; havana_transcript "OTTMUST00000036126.1";
chr2	HAVANA	exon	115693626	115694994	0	-	.	gene_id "ENSMUSG00000027210.21"; transcript_id "ENSMUST00000110906.9"; gene_type "protein_coding"; gene_name "Meis2"; transcript_type "protein_coding"; transcript_name "Meis2-204"; exon_number 13; exon_id "ENSMUSE00000685871.2"; level 2; protein_id "ENSMUSP00000106531.3"; transcript_support_level "2"; mgi_id "MGI:108564"; tag "basic"; tag "appris_alternative_1"; tag "CCDS"; ccdsid "CCDS50665.1"; havana_gene "OTTMUSG00000015219.1"; havana_transcript "OTTMUST00000036119.1";
chr2	HAVANA	UTR	115693626	115694994	0	-	.	gene_id "ENSMUSG00000027210.21"; transcript_id "ENSMUST00000110906.9"; gene_type "protein_coding"; gene_name "Meis2"; transcript_type "protein_coding"; transcript_name "Meis2-204"; exon_number 13; exon_id "ENSMUSE00000685871.2"; level 2; protein_id "ENSMUSP00000106531.3"; transcript_support_level "2"; mgi_id "MGI:108564"; tag "basic"; tag "appris_alternative_1"; tag "CCDS"; ccdsid "CCDS50665.1"; havana_gene "OTTMUSG00000015219.1"; havana_transcript "OTTMUST00000036119.1";
chr2	HAVANA	transcript	115693626	115895202	0	-	.	gene_id "ENSMUSG00000027210.21"; transcript_id "ENSMUST00000110906.9"; gene_type "protein_coding"; gene_name "Meis2"; transcript_type "protein_coding"; transcript_name "Meis2-204"; level 2; protein_id "ENSMUSP00000106531.3"; transcript_support_level "2"; mgi_id "MGI:108564"; tag "basic"; tag "appris_alternative_1"; tag "CCDS"; ccdsid "CCDS50665.1"; havana_gene "OTTMUSG00000015219.1"; havana_transcript "OTTMUST00000036119.1";
chr2	HAVANA	exon	115693781	115694994	0	-	.	gene_id "ENSMUSG00000027210.21"; transcript_id "ENSMUST00000074285.8"; gene_type "protein_coding"; gene_name "Meis2"; transcript_type "protein_coding"; transcript_name "Meis2-202"; exon_number 13; exon_id "ENSMUSE00000777024.2"; level 2; protein_id "ENSMUSP00000073898.7"; transcript_support_level "1"; mgi_id "MGI:108564"; tag "basic"; tag "appris_alternative_1"; tag "CCDS"; ccdsid "CCDS50664.1"; havana_gene "OTTMUSG00000015219.1"; havana_transcript "OTTMUST00000036127.1";
chr2	HAVANA	UTR	115693781	115694994	0	-	.	gene_id "ENSMUSG00000027210.21"; transcript_id "ENSMUST00000074285.8"; gene_type "protein_coding"; gene_name "Meis2"; transcript_type "protein_coding"; transcript_name "Meis2-202"; exon_number 13; exon_id "ENSMUSE00000777024.2"; level 2; protein_id "ENSMUSP00000073898.7"; transcript_support_level "1"; mgi_id "MGI:108564"; tag "basic"; tag "appris_alternative_1"; tag "CCDS"; ccdsid "CCDS50664.1"; havana_gene "OTTMUSG00000015219.1"; havana_transcript "OTTMUST00000036127.1";
chr2	HAVANA	transcript	115693781	115894993	0	-	.	gene_id "ENSMUSG00000027210.21"; transcript_id "ENSMUST00000074285.8"; gene_type "protein_coding"; gene_name "Meis2"; transcript_type "protein_coding"; transcript_name "Meis2-202"; level 2; protein_id "ENSMUSP00000073898.7"; transcript_support_level "1"; mgi_id "MGI:108564"; tag "basic"; tag "appris_alternative_1"; tag "CCDS"; ccdsid "CCDS50664.1"; havana_gene "OTTMUSG00000015219.1"; havana_transcript "OTTMUST00000036127.1";
chr2	HAVANA	exon	115694385	115694994	0	-	.	gene_id "ENSMUSG00000027210.21"; transcript_id "ENSMUST00000120995.8"; gene_type "protein_coding"; gene_name "Meis2"; transcript_type "protein_coding_CDS_not_defined"; transcript_name "Meis2-208"; exon_number 5; exon_id "ENSMUSE00000709543.2"; level 2; transcript_support_level "1"; mgi_id "MGI:108564"; havana_gene "OTTMUSG00000015219.1"; havana_transcript "OTTMUST00000036116.1";
chr2	HAVANA	transcript	115694385	115703424	0	-	.	gene_id "ENSMUSG00000027210.21"; transcript_id "ENSMUST00000120995.8"; gene_type "protein_coding"; gene_name "Meis2"; transcript_type "protein_coding_CDS_not_defined"; transcript_name "Meis2-208"; level 2; transcript_support_level "1"; mgi_id "MGI:108564"; havana_gene "OTTMUSG00000015219.1"; havana_transcript "OTTMUST00000036116.1";
chr2	HAVANA	stop_codon	115694708	115694710	0	-	0	gene_id "ENSMUSG00000027210.21"; transcript_id "ENSMUST00000028639.13"; gene_type "protein_coding"; gene_name "Meis2"; transcript_type "protein_coding"; transcript_name "Meis2-201"; exon_number 12; exon_id "ENSMUSE00001230610.2"; level 2; protein_id "ENSMUSP00000028639.7"; transcript_support_level "1"; mgi_id "MGI:108564"; tag "basic"; tag "Ensembl_canonical"; tag "GENCODE_Primary"; tag "CCDS"; ccdsid "CCDS50667.1"; havana_gene "OTTMUSG00000015219.1"; havana_transcript "OTTMUST00000036124.1";
chr2	HAVANA	stop_codon	115694708	115694710	0	-	0	gene_id "ENSMUSG00000027210.21"; transcript_id "ENSMUST00000102538.11"; gene_type "protein_coding"; gene_name "Meis2"; transcript_type "protein_coding"; transcript_name "Meis2-203"; exon_number 12; exon_id "ENSMUSE00001230610.2"; level 2; protein_id "ENSMUSP00000099597.4"; transcript_support_level "1"; mgi_id "MGI:108564"; tag "basic"; tag "appris_alternative_1"; tag "CCDS"; ccdsid "CCDS16568.1"; havana_gene "OTTMUSG00000015219.1"; havana_transcript "OTTMUST00000036125.1";
chr2	HAVANA	exon	115694708	115694994	0	-	.	gene_id "ENSMUSG00000027210.21"; transcript_id "ENSMUST00000189640.7"; gene_type "protein_coding"; gene_name "Meis2"; transcript_type "retained_intron"; transcript_name "Meis2-219"; exon_number 3; exon_id "ENSMUSE00001326690.2"; level 2; transcript_support_level "5"; mgi_id "MGI:108564"; havana_gene "OTTMUSG00000015219.1"; havana_transcript "OTTMUST00000120778.1";
chr2	ENSEMBL_gcm37	exon	115694708	115694994	130.621185708883	-	.	gene_id "ENSMUSG00000027210.21"; transcript_id "ENSMUSG00000027210.21_tx_10"; exon_id "chr2_115694708_115694994_-"; exonnum "12"; txlen "1688";
chr2	ENSEMBL_gcm37	exon	115694708	115694994	303.429402641216	-	.	gene_id "ENSMUSG00000027210.21"; transcript_id "ENSMUSG00000027210.21_tx_4"; exon_id "chr2_115694708_115694994_-"; exonnum "13"; txlen "1804";
chr2	ENSEMBL_gcm37	exon	115694708	115694994	298.931209992636	-	.	gene_id "ENSMUSG00000027210.21"; transcript_id "ENSMUSG00000027210.21_tx_5"; exon_id "chr2_115694708_115694994_-"; exonnum "13"; txlen "1783";
chr2	ENSEMBL_gcm37	exon	115694708	115694994	134.542344380756	-	.	gene_id "ENSMUSG00000027210.21"; transcript_id "ENSMUSG00000027210.21_tx_9"; exon_id "chr2_115694708_115694994_-"; exonnum "12"; txlen "1709";
chr2	HAVANA	transcript	115694708	115699348	0	-	.	gene_id "ENSMUSG00000027210.21"; transcript_id "ENSMUST00000189640.7"; gene_type "protein_coding"; gene_name "Meis2"; transcript_type "retained_intron"; transcript_name "Meis2-219"; level 2; transcript_support_level "5"; mgi_id "MGI:108564"; havana_gene "OTTMUSG00000015219.1"; havana_transcript "OTTMUST00000120778.1";
chr2	HAVANA	CDS	115694711	115694994	0	-	2	gene_id "ENSMUSG00000027210.21"; transcript_id "ENSMUST00000028639.13"; gene_type "protein_coding"; gene_name "Meis2"; transcript_type "protein_coding"; transcript_name "Meis2-201"; exon_number 12; exon_id "ENSMUSE00001230610.2"; level 2; protein_id "ENSMUSP00000028639.7"; transcript_support_level "1"; mgi_id "MGI:108564"; tag "basic"; tag "Ensembl_canonical"; tag "GENCODE_Primary"; tag "CCDS"; ccdsid "CCDS50667.1"; havana_gene "OTTMUSG00000015219.1"; havana_transcript "OTTMUST00000036124.1";
chr2	HAVANA	CDS	115694711	115694994	0	-	2	gene_id "ENSMUSG00000027210.21"; transcript_id "ENSMUST00000102538.11"; gene_type "protein_coding"; gene_name "Meis2"; transcript_type "protein_coding"; transcript_name "Meis2-203"; exon_number 12; exon_id "ENSMUSE00001230610.2"; level 2; protein_id "ENSMUSP00000099597.4"; transcript_support_level "1"; mgi_id "MGI:108564"; tag "basic"; tag "appris_alternative_1"; tag "CCDS"; ccdsid "CCDS16568.1"; havana_gene "OTTMUSG00000015219.1"; havana_transcript "OTTMUST00000036125.1";
chr2	HAVANA	exon	115694754	115694994	0	-	.	gene_id "ENSMUSG00000027210.21"; transcript_id "ENSMUST00000151279.8"; gene_type "protein_coding"; gene_name "Meis2"; transcript_type "protein_coding_CDS_not_defined"; transcript_name "Meis2-216"; exon_number 7; exon_id "ENSMUSE00000729141.2"; level 2; transcript_support_level "5"; mgi_id "MGI:108564"; havana_gene "OTTMUSG00000015219.1"; havana_transcript "OTTMUST00000036123.1";
chr2	HAVANA	transcript	115694754	115872527	0	-	.	gene_id "ENSMUSG00000027210.21"; transcript_id "ENSMUST00000151279.8"; gene_type "protein_coding"; gene_name "Meis2"; transcript_type "protein_coding_CDS_not_defined"; transcript_name "Meis2-216"; level 2; transcript_support_level "5"; mgi_id "MGI:108564"; havana_gene "OTTMUSG00000015219.1"; havana_transcript "OTTMUST00000036123.1";
chr2	HAVANA	exon	115694799	115694994	0	-	.	gene_id "ENSMUSG00000027210.21"; transcript_id "ENSMUST00000177493.8"; gene_type "protein_coding"; gene_name "Meis2"; transcript_type "protein_coding_CDS_not_defined"; transcript_name "Meis2-218"; exon_number 4; exon_id "ENSMUSE00000951086.2"; level 2; transcript_support_level "2"; mgi_id "MGI:108564"; havana_gene "OTTMUSG00000015219.1"; havana_transcript "OTTMUST00000104143.1";
chr2	HAVANA	transcript	115694799	115703335	0	-	.	gene_id "ENSMUSG00000027210.21"; transcript_id "ENSMUST00000177493.8"; gene_type "protein_coding"; gene_name "Meis2"; transcript_type "protein_coding_CDS_not_defined"; transcript_name "Meis2-218"; level 2; transcript_support_level "2"; mgi_id "MGI:108564"; havana_gene "OTTMUSG00000015219.1"; havana_transcript "OTTMUST00000104143.1";
chr2	HAVANA	exon	115694940	115694994	0	-	.	gene_id "ENSMUSG00000027210.21"; transcript_id "ENSMUST00000149217.8"; gene_type "protein_coding"; gene_name "Meis2"; transcript_type "protein_coding_CDS_not_defined"; transcript_name "Meis2-214"; exon_number 4; exon_id "ENSMUSE00000838216.2"; level 2; transcript_support_level "2"; mgi_id "MGI:108564"; tag "mRNA_end_NF"; havana_gene "OTTMUSG00000015219.1"; havana_transcript "OTTMUST00000078949.1";
chr2	HAVANA	transcript	115694940	115703424	0	-	.	gene_id "ENSMUSG00000027210.21"; transcript_id "ENSMUST00000149217.8"; gene_type "protein_coding"; gene_name "Meis2"; transcript_type "protein_coding_CDS_not_defined"; transcript_name "Meis2-214"; level 2; transcript_support_level "2"; mgi_id "MGI:108564"; tag "mRNA_end_NF"; havana_gene "OTTMUSG00000015219.1"; havana_transcript "OTTMUST00000078949.1";
chr2	HAVANA	exon	115695351	115697385	0	-	.	gene_id "ENSMUSG00000027210.21"; transcript_id "ENSMUST00000118654.8"; gene_type "protein_coding"; gene_name "Meis2"; transcript_type "retained_intron"; transcript_name "Meis2-207"; exon_number 4; exon_id "ENSMUSE00000714313.2"; level 2; transcript_support_level "1"; mgi_id "MGI:108564"; tag "retained_intron_final"; havana_gene "OTTMUSG00000015219.1"; havana_transcript "OTTMUST00000036115.1";
chr2	HAVANA	transcript	115695351	115703443	0	-	.	gene_id "ENSMUSG00000027210.21"; transcript_id "ENSMUST00000118654.8"; gene_type "protein_coding"; gene_name "Meis2"; transcript_type "retained_intron"; transcript_name "Meis2-207"; level 2; transcript_support_level "1"; mgi_id "MGI:108564"; tag "retained_intron_final"; havana_gene "OTTMUSG00000015219.1"; havana_transcript "OTTMUST00000036115.1";
chr2	HAVANA	UTR	115697291	115697329	0	-	.	gene_id "ENSMUSG00000027210.21"; transcript_id "ENSMUST00000110907.8"; gene_type "protein_coding"; gene_name "Meis2"; transcript_type "protein_coding"; transcript_name "Meis2-205"; exon_number 12; exon_id "ENSMUSE00001314172.2"; level 2; protein_id "ENSMUSP00000106532.2"; transcript_support_level "1"; mgi_id "MGI:108564"; tag "basic"; tag "appris_principal_4"; tag "CCDS"; ccdsid "CCDS50668.1"; havana_gene "OTTMUSG00000015219.1"; havana_transcript "OTTMUST00000036063.1";
chr2	HAVANA	UTR	115697291	115697329	0	-	.	gene_id "ENSMUSG00000027210.21"; transcript_id "ENSMUST00000110908.9"; gene_type "protein_coding"; gene_name "Meis2"; transcript_type "protein_coding"; transcript_name "Meis2-206"; exon_number 12; exon_id "ENSMUSE00001314172.2"; level 2; protein_id "ENSMUSP00000106533.3"; transcript_support_level "1"; mgi_id "MGI:108564"; tag "basic"; tag "appris_alternative_1"; tag "CCDS"; ccdsid "CCDS50666.1"; havana_gene "OTTMUSG00000015219.1"; havana_transcript "OTTMUST00000036126.1";
chr2	HAVANA	UTR	115697291	115697329	0	-	.	gene_id "ENSMUSG00000027210.21"; transcript_id "ENSMUST00000110906.9"; gene_type "protein_coding"; gene_name "Meis2"; transcript_type "protein_coding"; transcript_name "Meis2-204"; exon_number 12; exon_id "ENSMUSE00001314172.2"; level 2; protein_id "ENSMUSP00000106531.3"; transcript_support_level "2"; mgi_id "MGI:108564"; tag "basic"; tag "appris_alternative_1"; tag "CCDS"; ccdsid "CCDS50665.1"; havana_gene "OTTMUSG00000015219.1"; havana_transcript "OTTMUST00000036119.1";
chr2	HAVANA	UTR	115697291	115697329	0	-	.	gene_id "ENSMUSG00000027210.21"; transcript_id "ENSMUST00000074285.8"; gene_type "protein_coding"; gene_name "Meis2"; transcript_type "protein_coding"; transcript_name "Meis2-202"; exon_number 12; exon_id "ENSMUSE00001314172.2"; level 2; protein_id "ENSMUSP00000073898.7"; transcript_support_level "1"; mgi_id "MGI:108564"; tag "basic"; tag "appris_alternative_1"; tag "CCDS"; ccdsid "CCDS50664.1"; havana_gene "OTTMUSG00000015219.1"; havana_transcript "OTTMUST00000036127.1";
chr2	HAVANA	exon	115697291	115697385	0	-	.	gene_id "ENSMUSG00000027210.21"; transcript_id "ENSMUST00000110907.8"; gene_type "protein_coding"; gene_name "Meis2"; transcript_type "protein_coding"; transcript_name "Meis2-205"; exon_number 12; exon_id "ENSMUSE00001314172.2"; level 2; protein_id "ENSMUSP00000106532.2"; transcript_support_level "1"; mgi_id "MGI:108564"; tag "basic"; tag "appris_principal_4"; tag "CCDS"; ccdsid "CCDS50668.1"; havana_gene "OTTMUSG00000015219.1"; havana_transcript "OTTMUST00000036063.1";
chr2	HAVANA	exon	115697291	115697385	0	-	.	gene_id "ENSMUSG00000027210.21"; transcript_id "ENSMUST00000110908.9"; gene_type "protein_coding"; gene_name "Meis2"; transcript_type "protein_coding"; transcript_name "Meis2-206"; exon_number 12; exon_id "ENSMUSE00001314172.2"; level 2; protein_id "ENSMUSP00000106533.3"; transcript_support_level "1"; mgi_id "MGI:108564"; tag "basic"; tag "appris_alternative_1"; tag "CCDS"; ccdsid "CCDS50666.1"; havana_gene "OTTMUSG00000015219.1"; havana_transcript "OTTMUST00000036126.1";
chr2	HAVANA	exon	115697291	115697385	0	-	.	gene_id "ENSMUSG00000027210.21"; transcript_id "ENSMUST00000110906.9"; gene_type "protein_coding"; gene_name "Meis2"; transcript_type "protein_coding"; transcript_name "Meis2-204"; exon_number 12; exon_id "ENSMUSE00001314172.2"; level 2; protein_id "ENSMUSP00000106531.3"; transcript_support_level "2"; mgi_id "MGI:108564"; tag "basic"; tag "appris_alternative_1"; tag "CCDS"; ccdsid "CCDS50665.1"; havana_gene "OTTMUSG00000015219.1"; havana_transcript "OTTMUST00000036119.1";
chr2	HAVANA	exon	115697291	115697385	0	-	.	gene_id "ENSMUSG00000027210.21"; transcript_id "ENSMUST00000074285.8"; gene_type "protein_coding"; gene_name "Meis2"; transcript_type "protein_coding"; transcript_name "Meis2-202"; exon_number 12; exon_id "ENSMUSE00001314172.2"; level 2; protein_id "ENSMUSP00000073898.7"; transcript_support_level "1"; mgi_id "MGI:108564"; tag "basic"; tag "appris_alternative_1"; tag "CCDS"; ccdsid "CCDS50664.1"; havana_gene "OTTMUSG00000015219.1"; havana_transcript "OTTMUST00000036127.1";
chr2	HAVANA	exon	115697291	115697385	0	-	.	gene_id "ENSMUSG00000027210.21"; transcript_id "ENSMUST00000120995.8"; gene_type "protein_coding"; gene_name "Meis2"; transcript_type "protein_coding_CDS_not_defined"; transcript_name "Meis2-208"; exon_number 4; exon_id "ENSMUSE00001316921.2"; level 2; transcript_support_level "1"; mgi_id "MGI:108564"; havana_gene "OTTMUSG00000015219.1"; havana_transcript "OTTMUST00000036116.1";
chr2	HAVANA	exon	115697291	115697385	0	-	.	gene_id "ENSMUSG00000027210.21"; transcript_id "ENSMUST00000151279.8"; gene_type "protein_coding"; gene_name "Meis2"; transcript_type "protein_coding_CDS_not_defined"; transcript_name "Meis2-216"; exon_number 6; exon_id "ENSMUSE00001316921.2"; level 2; transcript_support_level "5"; mgi_id "MGI:108564"; havana_gene "OTTMUSG00000015219.1"; havana_transcript "OTTMUST00000036123.1";
chr2	ENSEMBL_gcm37	exon	115697291	115697385	303.429402641216	-	.	gene_id "ENSMUSG00000027210.21"; transcript_id "ENSMUSG00000027210.21_tx_4"; exon_id "chr2_115697291_115697385_-"; exonnum "12"; txlen "1804";
chr2	ENSEMBL_gcm37	exon	115697291	115697385	298.931209992636	-	.	gene_id "ENSMUSG00000027210.21"; transcript_id "ENSMUSG00000027210.21_tx_5"; exon_id "chr2_115697291_115697385_-"; exonnum "12"; txlen "1783";
chr2	HAVANA	stop_codon	115697327	115697329	0	-	0	gene_id "ENSMUSG00000027210.21"; transcript_id "ENSMUST00000110907.8"; gene_type "protein_coding"; gene_name "Meis2"; transcript_type "protein_coding"; transcript_name "Meis2-205"; exon_number 12; exon_id "ENSMUSE00001314172.2"; level 2; protein_id "ENSMUSP00000106532.2"; transcript_support_level "1"; mgi_id "MGI:108564"; tag "basic"; tag "appris_principal_4"; tag "CCDS"; ccdsid "CCDS50668.1"; havana_gene "OTTMUSG00000015219.1"; havana_transcript "OTTMUST00000036063.1";
chr2	HAVANA	stop_codon	115697327	115697329	0	-	0	gene_id "ENSMUSG00000027210.21"; transcript_id "ENSMUST00000110908.9"; gene_type "protein_coding"; gene_name "Meis2"; transcript_type "protein_coding"; transcript_name "Meis2-206"; exon_number 12; exon_id "ENSMUSE00001314172.2"; level 2; protein_id "ENSMUSP00000106533.3"; transcript_support_level "1"; mgi_id "MGI:108564"; tag "basic"; tag "appris_alternative_1"; tag "CCDS"; ccdsid "CCDS50666.1"; havana_gene "OTTMUSG00000015219.1"; havana_transcript "OTTMUST00000036126.1";
chr2	HAVANA	stop_codon	115697327	115697329	0	-	0	gene_id "ENSMUSG00000027210.21"; transcript_id "ENSMUST00000110906.9"; gene_type "protein_coding"; gene_name "Meis2"; transcript_type "protein_coding"; transcript_name "Meis2-204"; exon_number 12; exon_id "ENSMUSE00001314172.2"; level 2; protein_id "ENSMUSP00000106531.3"; transcript_support_level "2"; mgi_id "MGI:108564"; tag "basic"; tag "appris_alternative_1"; tag "CCDS"; ccdsid "CCDS50665.1"; havana_gene "OTTMUSG00000015219.1"; havana_transcript "OTTMUST00000036119.1";
chr2	HAVANA	stop_codon	115697327	115697329	0	-	0	gene_id "ENSMUSG00000027210.21"; transcript_id "ENSMUST00000074285.8"; gene_type "protein_coding"; gene_name "Meis2"; transcript_type "protein_coding"; transcript_name "Meis2-202"; exon_number 12; exon_id "ENSMUSE00001314172.2"; level 2; protein_id "ENSMUSP00000073898.7"; transcript_support_level "1"; mgi_id "MGI:108564"; tag "basic"; tag "appris_alternative_1"; tag "CCDS"; ccdsid "CCDS50664.1"; havana_gene "OTTMUSG00000015219.1"; havana_transcript "OTTMUST00000036127.1";
chr2	HAVANA	CDS	115697330	115697385	0	-	2	gene_id "ENSMUSG00000027210.21"; transcript_id "ENSMUST00000110907.8"; gene_type "protein_coding"; gene_name "Meis2"; transcript_type "protein_coding"; transcript_name "Meis2-205"; exon_number 12; exon_id "ENSMUSE00001314172.2"; level 2; protein_id "ENSMUSP00000106532.2"; transcript_support_level "1"; mgi_id "MGI:108564"; tag "basic"; tag "appris_principal_4"; tag "CCDS"; ccdsid "CCDS50668.1"; havana_gene "OTTMUSG00000015219.1"; havana_transcript "OTTMUST00000036063.1";
chr2	HAVANA	CDS	115697330	115697385	0	-	2	gene_id "ENSMUSG00000027210.21"; transcript_id "ENSMUST00000110908.9"; gene_type "protein_coding"; gene_name "Meis2"; transcript_type "protein_coding"; transcript_name "Meis2-206"; exon_number 12; exon_id "ENSMUSE00001314172.2"; level 2; protein_id "ENSMUSP00000106533.3"; transcript_support_level "1"; mgi_id "MGI:108564"; tag "basic"; tag "appris_alternative_1"; tag "CCDS"; ccdsid "CCDS50666.1"; havana_gene "OTTMUSG00000015219.1"; havana_transcript "OTTMUST00000036126.1";
chr2	HAVANA	CDS	115697330	115697385	0	-	2	gene_id "ENSMUSG00000027210.21"; transcript_id "ENSMUST00000110906.9"; gene_type "protein_coding"; gene_name "Meis2"; transcript_type "protein_coding"; transcript_name "Meis2-204"; exon_number 12; exon_id "ENSMUSE00001314172.2"; level 2; protein_id "ENSMUSP00000106531.3"; transcript_support_level "2"; mgi_id "MGI:108564"; tag "basic"; tag "appris_alternative_1"; tag "CCDS"; ccdsid "CCDS50665.1"; havana_gene "OTTMUSG00000015219.1"; havana_transcript "OTTMUST00000036119.1";
chr2	HAVANA	CDS	115697330	115697385	0	-	2	gene_id "ENSMUSG00000027210.21"; transcript_id "ENSMUST00000074285.8"; gene_type "protein_coding"; gene_name "Meis2"; transcript_type "protein_coding"; transcript_name "Meis2-202"; exon_number 12; exon_id "ENSMUSE00001314172.2"; level 2; protein_id "ENSMUSP00000073898.7"; transcript_support_level "1"; mgi_id "MGI:108564"; tag "basic"; tag "appris_alternative_1"; tag "CCDS"; ccdsid "CCDS50664.1"; havana_gene "OTTMUSG00000015219.1"; havana_transcript "OTTMUST00000036127.1";
chr2	HAVANA	exon	115697357	115697385	0	-	.	gene_id "ENSMUSG00000027210.21"; transcript_id "ENSMUST00000150477.3"; gene_type "protein_coding"; gene_name "Meis2"; transcript_type "protein_coding_CDS_not_defined"; transcript_name "Meis2-215"; exon_number 4; exon_id "ENSMUSE00000843054.2"; level 2; transcript_support_level "2"; mgi_id "MGI:108564"; tag "mRNA_end_NF"; havana_gene "OTTMUSG00000015219.1"; havana_transcript "OTTMUST00000078950.1";
chr2	HAVANA	transcript	115697357	115703427	0	-	.	gene_id "ENSMUSG00000027210.21"; transcript_id "ENSMUST00000150477.3"; gene_type "protein_coding"; gene_name "Meis2"; transcript_type "protein_coding_CDS_not_defined"; transcript_name "Meis2-215"; level 2; transcript_support_level "2"; mgi_id "MGI:108564"; tag "mRNA_end_NF"; havana_gene "OTTMUSG00000015219.1"; havana_transcript "OTTMUST00000078950.1";
chr2	HAVANA	exon	115697750	115697839	0	-	.	gene_id "ENSMUSG00000027210.21"; transcript_id "ENSMUST00000102538.11"; gene_type "protein_coding"; gene_name "Meis2"; transcript_type "protein_coding"; transcript_name "Meis2-203"; exon_number 11; exon_id "ENSMUSE00001281461.2"; level 2; protein_id "ENSMUSP00000099597.4"; transcript_support_level "1"; mgi_id "MGI:108564"; tag "basic"; tag "appris_alternative_1"; tag "CCDS"; ccdsid "CCDS16568.1"; havana_gene "OTTMUSG00000015219.1"; havana_transcript "OTTMUST00000036125.1";
chr2	HAVANA	CDS	115697750	115697839	0	-	2	gene_id "ENSMUSG00000027210.21"; transcript_id "ENSMUST00000102538.11"; gene_type "protein_coding"; gene_name "Meis2"; transcript_type "protein_coding"; transcript_name "Meis2-203"; exon_number 11; exon_id "ENSMUSE00001281461.2"; level 2; protein_id "ENSMUSP00000099597.4"; transcript_support_level "1"; mgi_id "MGI:108564"; tag "basic"; tag "appris_alternative_1"; tag "CCDS"; ccdsid "CCDS16568.1"; havana_gene "OTTMUSG00000015219.1"; havana_transcript "OTTMUST00000036125.1";
chr2	HAVANA	exon	115697750	115697839	0	-	.	gene_id "ENSMUSG00000027210.21"; transcript_id "ENSMUST00000110908.9"; gene_type "protein_coding"; gene_name "Meis2"; transcript_type "protein_coding"; transcript_name "Meis2-206"; exon_number 11; exon_id "ENSMUSE00001281461.2"; level 2; protein_id "ENSMUSP00000106533.3"; transcript_support_level "1"; mgi_id "MGI:108564"; tag "basic"; tag "appris_alternative_1"; tag "CCDS"; ccdsid "CCDS50666.1"; havana_gene "OTTMUSG00000015219.1"; havana_transcript "OTTMUST00000036126.1";
chr2	HAVANA	CDS	115697750	115697839	0	-	2	gene_id "ENSMUSG00000027210.21"; transcript_id "ENSMUST00000110908.9"; gene_type "protein_coding"; gene_name "Meis2"; transcript_type "protein_coding"; transcript_name "Meis2-206"; exon_number 11; exon_id "ENSMUSE00001281461.2"; level 2; protein_id "ENSMUSP00000106533.3"; transcript_support_level "1"; mgi_id "MGI:108564"; tag "basic"; tag "appris_alternative_1"; tag "CCDS"; ccdsid "CCDS50666.1"; havana_gene "OTTMUSG00000015219.1"; havana_transcript "OTTMUST00000036126.1";
chr2	HAVANA	exon	115697750	115697839	0	-	.	gene_id "ENSMUSG00000027210.21"; transcript_id "ENSMUST00000074285.8"; gene_type "protein_coding"; gene_name "Meis2"; transcript_type "protein_coding"; transcript_name "Meis2-202"; exon_number 11; exon_id "ENSMUSE00001281461.2"; level 2; protein_id "ENSMUSP00000073898.7"; transcript_support_level "1"; mgi_id "MGI:108564"; tag "basic"; tag "appris_alternative_1"; tag "CCDS"; ccdsid "CCDS50664.1"; havana_gene "OTTMUSG00000015219.1"; havana_transcript "OTTMUST00000036127.1";
chr2	HAVANA	CDS	115697750	115697839	0	-	2	gene_id "ENSMUSG00000027210.21"; transcript_id "ENSMUST00000074285.8"; gene_type "protein_coding"; gene_name "Meis2"; transcript_type "protein_coding"; transcript_name "Meis2-202"; exon_number 11; exon_id "ENSMUSE00001281461.2"; level 2; protein_id "ENSMUSP00000073898.7"; transcript_support_level "1"; mgi_id "MGI:108564"; tag "basic"; tag "appris_alternative_1"; tag "CCDS"; ccdsid "CCDS50664.1"; havana_gene "OTTMUSG00000015219.1"; havana_transcript "OTTMUST00000036127.1";
chr2	HAVANA	exon	115697750	115697839	0	-	.	gene_id "ENSMUSG00000027210.21"; transcript_id "ENSMUST00000120995.8"; gene_type "protein_coding"; gene_name "Meis2"; transcript_type "protein_coding_CDS_not_defined"; transcript_name "Meis2-208"; exon_number 3; exon_id "ENSMUSE00001305745.2"; level 2; transcript_support_level "1"; mgi_id "MGI:108564"; havana_gene "OTTMUSG00000015219.1"; havana_transcript "OTTMUST00000036116.1";
chr2	HAVANA	exon	115697750	115697839	0	-	.	gene_id "ENSMUSG00000027210.21"; transcript_id "ENSMUST00000177493.8"; gene_type "protein_coding"; gene_name "Meis2"; transcript_type "protein_coding_CDS_not_defined"; transcript_name "Meis2-218"; exon_number 3; exon_id "ENSMUSE00001305745.2"; level 2; transcript_support_level "2"; mgi_id "MGI:108564"; havana_gene "OTTMUSG00000015219.1"; havana_transcript "OTTMUST00000104143.1";
chr2	HAVANA	exon	115697750	115697839	0	-	.	gene_id "ENSMUSG00000027210.21"; transcript_id "ENSMUST00000118654.8"; gene_type "protein_coding"; gene_name "Meis2"; transcript_type "retained_intron"; transcript_name "Meis2-207"; exon_number 3; exon_id "ENSMUSE00001305745.2"; level 2; transcript_support_level "1"; mgi_id "MGI:108564"; tag "retained_intron_final"; havana_gene "OTTMUSG00000015219.1"; havana_transcript "OTTMUST00000036115.1";
chr2	ENSEMBL_gcm37	exon	115697750	115697839	130.621185708883	-	.	gene_id "ENSMUSG00000027210.21"; transcript_id "ENSMUSG00000027210.21_tx_10"; exon_id "chr2_115697750_115697839_-"; exonnum "11"; txlen "1688";
chr2	ENSEMBL_gcm37	exon	115697750	115697839	298.931209992636	-	.	gene_id "ENSMUSG00000027210.21"; transcript_id "ENSMUSG00000027210.21_tx_5"; exon_id "chr2_115697750_115697839_-"; exonnum "11"; txlen "1783";
chr2	HAVANA	exon	115697750	115697860	0	-	.	gene_id "ENSMUSG00000027210.21"; transcript_id "ENSMUST00000028639.13"; gene_type "protein_coding"; gene_name "Meis2"; transcript_type "protein_coding"; transcript_name "Meis2-201"; exon_number 11; exon_id "ENSMUSE00001315080.2"; level 2; protein_id "ENSMUSP00000028639.7"; transcript_support_level "1"; mgi_id "MGI:108564"; tag "basic"; tag "Ensembl_canonical"; tag "GENCODE_Primary"; tag "CCDS"; ccdsid "CCDS50667.1"; havana_gene "OTTMUSG00000015219.1"; havana_transcript "OTTMUST00000036124.1";
chr2	HAVANA	CDS	115697750	115697860	0	-	2	gene_id "ENSMUSG00000027210.21"; transcript_id "ENSMUST00000028639.13"; gene_type "protein_coding"; gene_name "Meis2"; transcript_type "protein_coding"; transcript_name "Meis2-201"; exon_number 11; exon_id "ENSMUSE00001315080.2"; level 2; protein_id "ENSMUSP00000028639.7"; transcript_support_level "1"; mgi_id "MGI:108564"; tag "basic"; tag "Ensembl_canonical"; tag "GENCODE_Primary"; tag "CCDS"; ccdsid "CCDS50667.1"; havana_gene "OTTMUSG00000015219.1"; havana_transcript "OTTMUST00000036124.1";
chr2	HAVANA	exon	115697750	115697860	0	-	.	gene_id "ENSMUSG00000027210.21"; transcript_id "ENSMUST00000110907.8"; gene_type "protein_coding"; gene_name "Meis2"; transcript_type "protein_coding"; transcript_name "Meis2-205"; exon_number 11; exon_id "ENSMUSE00001315080.2"; level 2; protein_id "ENSMUSP00000106532.2"; transcript_support_level "1"; mgi_id "MGI:108564"; tag "basic"; tag "appris_principal_4"; tag "CCDS"; ccdsid "CCDS50668.1"; havana_gene "OTTMUSG00000015219.1"; havana_transcript "OTTMUST00000036063.1";
chr2	HAVANA	CDS	115697750	115697860	0	-	2	gene_id "ENSMUSG00000027210.21"; transcript_id "ENSMUST00000110907.8"; gene_type "protein_coding"; gene_name "Meis2"; transcript_type "protein_coding"; transcript_name "Meis2-205"; exon_number 11; exon_id "ENSMUSE00001315080.2"; level 2; protein_id "ENSMUSP00000106532.2"; transcript_support_level "1"; mgi_id "MGI:108564"; tag "basic"; tag "appris_principal_4"; tag "CCDS"; ccdsid "CCDS50668.1"; havana_gene "OTTMUSG00000015219.1"; havana_transcript "OTTMUST00000036063.1";
chr2	HAVANA	exon	115697750	115697860	0	-	.	gene_id "ENSMUSG00000027210.21"; transcript_id "ENSMUST00000110906.9"; gene_type "protein_coding"; gene_name "Meis2"; transcript_type "protein_coding"; transcript_name "Meis2-204"; exon_number 11; exon_id "ENSMUSE00001315080.2"; level 2; protein_id "ENSMUSP00000106531.3"; transcript_support_level "2"; mgi_id "MGI:108564"; tag "basic"; tag "appris_alternative_1"; tag "CCDS"; ccdsid "CCDS50665.1"; havana_gene "OTTMUSG00000015219.1"; havana_transcript "OTTMUST00000036119.1";
chr2	HAVANA	CDS	115697750	115697860	0	-	2	gene_id "ENSMUSG00000027210.21"; transcript_id "ENSMUST00000110906.9"; gene_type "protein_coding"; gene_name "Meis2"; transcript_type "protein_coding"; transcript_name "Meis2-204"; exon_number 11; exon_id "ENSMUSE00001315080.2"; level 2; protein_id "ENSMUSP00000106531.3"; transcript_support_level "2"; mgi_id "MGI:108564"; tag "basic"; tag "appris_alternative_1"; tag "CCDS"; ccdsid "CCDS50665.1"; havana_gene "OTTMUSG00000015219.1"; havana_transcript "OTTMUST00000036119.1";
chr2	HAVANA	exon	115697750	115697860	0	-	.	gene_id "ENSMUSG00000027210.21"; transcript_id "ENSMUST00000189640.7"; gene_type "protein_coding"; gene_name "Meis2"; transcript_type "retained_intron"; transcript_name "Meis2-219"; exon_number 2; exon_id "ENSMUSE00001315029.2"; level 2; transcript_support_level "5"; mgi_id "MGI:108564"; havana_gene "OTTMUSG00000015219.1"; havana_transcript "OTTMUST00000120778.1";
chr2	HAVANA	exon	115697750	115697860	0	-	.	gene_id "ENSMUSG00000027210.21"; transcript_id "ENSMUST00000151279.8"; gene_type "protein_coding"; gene_name "Meis2"; transcript_type "protein_coding_CDS_not_defined"; transcript_name "Meis2-216"; exon_number 5; exon_id "ENSMUSE00001315029.2"; level 2; transcript_support_level "5"; mgi_id "MGI:108564"; havana_gene "OTTMUSG00000015219.1"; havana_transcript "OTTMUST00000036123.1";
chr2	HAVANA	exon	115697750	115697860	0	-	.	gene_id "ENSMUSG00000027210.21"; transcript_id "ENSMUST00000149217.8"; gene_type "protein_coding"; gene_name "Meis2"; transcript_type "protein_coding_CDS_not_defined"; transcript_name "Meis2-214"; exon_number 3; exon_id "ENSMUSE00001315029.2"; level 2; transcript_support_level "2"; mgi_id "MGI:108564"; tag "mRNA_end_NF"; havana_gene "OTTMUSG00000015219.1"; havana_transcript "OTTMUST00000078949.1";
chr2	HAVANA	exon	115697750	115697860	0	-	.	gene_id "ENSMUSG00000027210.21"; transcript_id "ENSMUST00000150477.3"; gene_type "protein_coding"; gene_name "Meis2"; transcript_type "protein_coding_CDS_not_defined"; transcript_name "Meis2-215"; exon_number 3; exon_id "ENSMUSE00001315029.2"; level 2; transcript_support_level "2"; mgi_id "MGI:108564"; tag "mRNA_end_NF"; havana_gene "OTTMUSG00000015219.1"; havana_transcript "OTTMUST00000078950.1";
chr2	ENSEMBL_gcm37	exon	115697750	115697860	303.429402641216	-	.	gene_id "ENSMUSG00000027210.21"; transcript_id "ENSMUSG00000027210.21_tx_4"; exon_id "chr2_115697750_115697860_-"; exonnum "11"; txlen "1804";
chr2	ENSEMBL_gcm37	exon	115697750	115697860	134.542344380756	-	.	gene_id "ENSMUSG00000027210.21"; transcript_id "ENSMUSG00000027210.21_tx_9"; exon_id "chr2_115697750_115697860_-"; exonnum "11"; txlen "1709";
chr2	HAVANA	exon	115699226	115699284	0	-	.	gene_id "ENSMUSG00000027210.21"; transcript_id "ENSMUST00000028639.13"; gene_type "protein_coding"; gene_name "Meis2"; transcript_type "protein_coding"; transcript_name "Meis2-201"; exon_number 10; exon_id "ENSMUSE00001315891.2"; level 2; protein_id "ENSMUSP00000028639.7"; transcript_support_level "1"; mgi_id "MGI:108564"; tag "basic"; tag "Ensembl_canonical"; tag "GENCODE_Primary"; tag "CCDS"; ccdsid "CCDS50667.1"; havana_gene "OTTMUSG00000015219.1"; havana_transcript "OTTMUST00000036124.1";
chr2	HAVANA	CDS	115699226	115699284	0	-	1	gene_id "ENSMUSG00000027210.21"; transcript_id "ENSMUST00000028639.13"; gene_type "protein_coding"; gene_name "Meis2"; transcript_type "protein_coding"; transcript_name "Meis2-201"; exon_number 10; exon_id "ENSMUSE00001315891.2"; level 2; protein_id "ENSMUSP00000028639.7"; transcript_support_level "1"; mgi_id "MGI:108564"; tag "basic"; tag "Ensembl_canonical"; tag "GENCODE_Primary"; tag "CCDS"; ccdsid "CCDS50667.1"; havana_gene "OTTMUSG00000015219.1"; havana_transcript "OTTMUST00000036124.1";
chr2	HAVANA	exon	115699226	115699284	0	-	.	gene_id "ENSMUSG00000027210.21"; transcript_id "ENSMUST00000102538.11"; gene_type "protein_coding"; gene_name "Meis2"; transcript_type "protein_coding"; transcript_name "Meis2-203"; exon_number 10; exon_id "ENSMUSE00001315891.2"; level 2; protein_id "ENSMUSP00000099597.4"; transcript_support_level "1"; mgi_id "MGI:108564"; tag "basic"; tag "appris_alternative_1"; tag "CCDS"; ccdsid "CCDS16568.1"; havana_gene "OTTMUSG00000015219.1"; havana_transcript "OTTMUST00000036125.1";
chr2	HAVANA	CDS	115699226	115699284	0	-	1	gene_id "ENSMUSG00000027210.21"; transcript_id "ENSMUST00000102538.11"; gene_type "protein_coding"; gene_name "Meis2"; transcript_type "protein_coding"; transcript_name "Meis2-203"; exon_number 10; exon_id "ENSMUSE00001315891.2"; level 2; protein_id "ENSMUSP00000099597.4"; transcript_support_level "1"; mgi_id "MGI:108564"; tag "basic"; tag "appris_alternative_1"; tag "CCDS"; ccdsid "CCDS16568.1"; havana_gene "OTTMUSG00000015219.1"; havana_transcript "OTTMUST00000036125.1";
chr2	HAVANA	exon	115699226	115699284	0	-	.	gene_id "ENSMUSG00000027210.21"; transcript_id "ENSMUST00000110907.8"; gene_type "protein_coding"; gene_name "Meis2"; transcript_type "protein_coding"; transcript_name "Meis2-205"; exon_number 10; exon_id "ENSMUSE00001315891.2"; level 2; protein_id "ENSMUSP00000106532.2"; transcript_support_level "1"; mgi_id "MGI:108564"; tag "basic"; tag "appris_principal_4"; tag "CCDS"; ccdsid "CCDS50668.1"; havana_gene "OTTMUSG00000015219.1"; havana_transcript "OTTMUST00000036063.1";
chr2	HAVANA	CDS	115699226	115699284	0	-	1	gene_id "ENSMUSG00000027210.21"; transcript_id "ENSMUST00000110907.8"; gene_type "protein_coding"; gene_name "Meis2"; transcript_type "protein_coding"; transcript_name "Meis2-205"; exon_number 10; exon_id "ENSMUSE00001315891.2"; level 2; protein_id "ENSMUSP00000106532.2"; transcript_support_level "1"; mgi_id "MGI:108564"; tag "basic"; tag "appris_principal_4"; tag "CCDS"; ccdsid "CCDS50668.1"; havana_gene "OTTMUSG00000015219.1"; havana_transcript "OTTMUST00000036063.1";
chr2	HAVANA	exon	115699226	115699284	0	-	.	gene_id "ENSMUSG00000027210.21"; transcript_id "ENSMUST00000110908.9"; gene_type "protein_coding"; gene_name "Meis2"; transcript_type "protein_coding"; transcript_name "Meis2-206"; exon_number 10; exon_id "ENSMUSE00001315891.2"; level 2; protein_id "ENSMUSP00000106533.3"; transcript_support_level "1"; mgi_id "MGI:108564"; tag "basic"; tag "appris_alternative_1"; tag "CCDS"; ccdsid "CCDS50666.1"; havana_gene "OTTMUSG00000015219.1"; havana_transcript "OTTMUST00000036126.1";
chr2	HAVANA	CDS	115699226	115699284	0	-	1	gene_id "ENSMUSG00000027210.21"; transcript_id "ENSMUST00000110908.9"; gene_type "protein_coding"; gene_name "Meis2"; transcript_type "protein_coding"; transcript_name "Meis2-206"; exon_number 10; exon_id "ENSMUSE00001315891.2"; level 2; protein_id "ENSMUSP00000106533.3"; transcript_support_level "1"; mgi_id "MGI:108564"; tag "basic"; tag "appris_alternative_1"; tag "CCDS"; ccdsid "CCDS50666.1"; havana_gene "OTTMUSG00000015219.1"; havana_transcript "OTTMUST00000036126.1";
chr2	HAVANA	exon	115699226	115699284	0	-	.	gene_id "ENSMUSG00000027210.21"; transcript_id "ENSMUST00000110906.9"; gene_type "protein_coding"; gene_name "Meis2"; transcript_type "protein_coding"; transcript_name "Meis2-204"; exon_number 10; exon_id "ENSMUSE00001315891.2"; level 2; protein_id "ENSMUSP00000106531.3"; transcript_support_level "2"; mgi_id "MGI:108564"; tag "basic"; tag "appris_alternative_1"; tag "CCDS"; ccdsid "CCDS50665.1"; havana_gene "OTTMUSG00000015219.1"; havana_transcript "OTTMUST00000036119.1";
chr2	HAVANA	CDS	115699226	115699284	0	-	1	gene_id "ENSMUSG00000027210.21"; transcript_id "ENSMUST00000110906.9"; gene_type "protein_coding"; gene_name "Meis2"; transcript_type "protein_coding"; transcript_name "Meis2-204"; exon_number 10; exon_id "ENSMUSE00001315891.2"; level 2; protein_id "ENSMUSP00000106531.3"; transcript_support_level "2"; mgi_id "MGI:108564"; tag "basic"; tag "appris_alternative_1"; tag "CCDS"; ccdsid "CCDS50665.1"; havana_gene "OTTMUSG00000015219.1"; havana_transcript "OTTMUST00000036119.1";
chr2	HAVANA	exon	115699226	115699284	0	-	.	gene_id "ENSMUSG00000027210.21"; transcript_id "ENSMUST00000074285.8"; gene_type "protein_coding"; gene_name "Meis2"; transcript_type "protein_coding"; transcript_name "Meis2-202"; exon_number 10; exon_id "ENSMUSE00001315891.2"; level 2; protein_id "ENSMUSP00000073898.7"; transcript_support_level "1"; mgi_id "MGI:108564"; tag "basic"; tag "appris_alternative_1"; tag "CCDS"; ccdsid "CCDS50664.1"; havana_gene "OTTMUSG00000015219.1"; havana_transcript "OTTMUST00000036127.1";
chr2	HAVANA	CDS	115699226	115699284	0	-	1	gene_id "ENSMUSG00000027210.21"; transcript_id "ENSMUST00000074285.8"; gene_type "protein_coding"; gene_name "Meis2"; transcript_type "protein_coding"; transcript_name "Meis2-202"; exon_number 10; exon_id "ENSMUSE00001315891.2"; level 2; protein_id "ENSMUSP00000073898.7"; transcript_support_level "1"; mgi_id "MGI:108564"; tag "basic"; tag "appris_alternative_1"; tag "CCDS"; ccdsid "CCDS50664.1"; havana_gene "OTTMUSG00000015219.1"; havana_transcript "OTTMUST00000036127.1";
chr2	HAVANA	exon	115699226	115699284	0	-	.	gene_id "ENSMUSG00000027210.21"; transcript_id "ENSMUST00000120995.8"; gene_type "protein_coding"; gene_name "Meis2"; transcript_type "protein_coding_CDS_not_defined"; transcript_name "Meis2-208"; exon_number 2; exon_id "ENSMUSE00001218404.2"; level 2; transcript_support_level "1"; mgi_id "MGI:108564"; havana_gene "OTTMUSG00000015219.1"; havana_transcript "OTTMUST00000036116.1";
chr2	HAVANA	exon	115699226	115699284	0	-	.	gene_id "ENSMUSG00000027210.21"; transcript_id "ENSMUST00000151279.8"; gene_type "protein_coding"; gene_name "Meis2"; transcript_type "protein_coding_CDS_not_defined"; transcript_name "Meis2-216"; exon_number 4; exon_id "ENSMUSE00001218404.2"; level 2; transcript_support_level "5"; mgi_id "MGI:108564"; havana_gene "OTTMUSG00000015219.1"; havana_transcript "OTTMUST00000036123.1";
chr2	HAVANA	exon	115699226	115699284	0	-	.	gene_id "ENSMUSG00000027210.21"; transcript_id "ENSMUST00000177493.8"; gene_type "protein_coding"; gene_name "Meis2"; transcript_type "protein_coding_CDS_not_defined"; transcript_name "Meis2-218"; exon_number 2; exon_id "ENSMUSE00001218404.2"; level 2; transcript_support_level "2"; mgi_id "MGI:108564"; havana_gene "OTTMUSG00000015219.1"; havana_transcript "OTTMUST00000104143.1";
chr2	HAVANA	exon	115699226	115699284	0	-	.	gene_id "ENSMUSG00000027210.21"; transcript_id "ENSMUST00000149217.8"; gene_type "protein_coding"; gene_name "Meis2"; transcript_type "protein_coding_CDS_not_defined"; transcript_name "Meis2-214"; exon_number 2; exon_id "ENSMUSE00001218404.2"; level 2; transcript_support_level "2"; mgi_id "MGI:108564"; tag "mRNA_end_NF"; havana_gene "OTTMUSG00000015219.1"; havana_transcript "OTTMUST00000078949.1";
chr2	HAVANA	exon	115699226	115699284	0	-	.	gene_id "ENSMUSG00000027210.21"; transcript_id "ENSMUST00000118654.8"; gene_type "protein_coding"; gene_name "Meis2"; transcript_type "retained_intron"; transcript_name "Meis2-207"; exon_number 2; exon_id "ENSMUSE00001218404.2"; level 2; transcript_support_level "1"; mgi_id "MGI:108564"; tag "retained_intron_final"; havana_gene "OTTMUSG00000015219.1"; havana_transcript "OTTMUST00000036115.1";
chr2	HAVANA	exon	115699226	115699284	0	-	.	gene_id "ENSMUSG00000027210.21"; transcript_id "ENSMUST00000150477.3"; gene_type "protein_coding"; gene_name "Meis2"; transcript_type "protein_coding_CDS_not_defined"; transcript_name "Meis2-215"; exon_number 2; exon_id "ENSMUSE00001218404.2"; level 2; transcript_support_level "2"; mgi_id "MGI:108564"; tag "mRNA_end_NF"; havana_gene "OTTMUSG00000015219.1"; havana_transcript "OTTMUST00000078950.1";
chr2	ENSEMBL_gcm37	exon	115699226	115699284	130.621185708883	-	.	gene_id "ENSMUSG00000027210.21"; transcript_id "ENSMUSG00000027210.21_tx_10"; exon_id "chr2_115699226_115699284_-"; exonnum "10"; txlen "1688";
chr2	ENSEMBL_gcm37	exon	115699226	115699284	303.429402641216	-	.	gene_id "ENSMUSG00000027210.21"; transcript_id "ENSMUSG00000027210.21_tx_4"; exon_id "chr2_115699226_115699284_-"; exonnum "10"; txlen "1804";
chr2	ENSEMBL_gcm37	exon	115699226	115699284	298.931209992636	-	.	gene_id "ENSMUSG00000027210.21"; transcript_id "ENSMUSG00000027210.21_tx_5"; exon_id "chr2_115699226_115699284_-"; exonnum "10"; txlen "1783";
chr2	ENSEMBL_gcm37	exon	115699226	115699284	134.542344380756	-	.	gene_id "ENSMUSG00000027210.21"; transcript_id "ENSMUSG00000027210.21_tx_9"; exon_id "chr2_115699226_115699284_-"; exonnum "10"; txlen "1709";
chr2	HAVANA	exon	115699226	115699348	0	-	.	gene_id "ENSMUSG00000027210.21"; transcript_id "ENSMUST00000189640.7"; gene_type "protein_coding"; gene_name "Meis2"; transcript_type "retained_intron"; transcript_name "Meis2-219"; exon_number 1; exon_id "ENSMUSE00001335388.2"; level 2; transcript_support_level "5"; mgi_id "MGI:108564"; havana_gene "OTTMUSG00000015219.1"; havana_transcript "OTTMUST00000120778.1";
chr2	HAVANA	exon	115703257	115703335	0	-	.	gene_id "ENSMUSG00000027210.21"; transcript_id "ENSMUST00000177493.8"; gene_type "protein_coding"; gene_name "Meis2"; transcript_type "protein_coding_CDS_not_defined"; transcript_name "Meis2-218"; exon_number 1; exon_id "ENSMUSE00000954848.2"; level 2; transcript_support_level "2"; mgi_id "MGI:108564"; havana_gene "OTTMUSG00000015219.1"; havana_transcript "OTTMUST00000104143.1";
chr2	HAVANA	exon	115703257	115703424	0	-	.	gene_id "ENSMUSG00000027210.21"; transcript_id "ENSMUST00000120995.8"; gene_type "protein_coding"; gene_name "Meis2"; transcript_type "protein_coding_CDS_not_defined"; transcript_name "Meis2-208"; exon_number 1; exon_id "ENSMUSE00000720178.2"; level 2; transcript_support_level "1"; mgi_id "MGI:108564"; havana_gene "OTTMUSG00000015219.1"; havana_transcript "OTTMUST00000036116.1";
chr2	HAVANA	exon	115703257	115703424	0	-	.	gene_id "ENSMUSG00000027210.21"; transcript_id "ENSMUST00000149217.8"; gene_type "protein_coding"; gene_name "Meis2"; transcript_type "protein_coding_CDS_not_defined"; transcript_name "Meis2-214"; exon_number 1; exon_id "ENSMUSE00000720178.2"; level 2; transcript_support_level "2"; mgi_id "MGI:108564"; tag "mRNA_end_NF"; havana_gene "OTTMUSG00000015219.1"; havana_transcript "OTTMUST00000078949.1";
chr2	HAVANA	exon	115703257	115703427	0	-	.	gene_id "ENSMUSG00000027210.21"; transcript_id "ENSMUST00000150477.3"; gene_type "protein_coding"; gene_name "Meis2"; transcript_type "protein_coding_CDS_not_defined"; transcript_name "Meis2-215"; exon_number 1; exon_id "ENSMUSE00000823537.2"; level 2; transcript_support_level "2"; mgi_id "MGI:108564"; tag "mRNA_end_NF"; havana_gene "OTTMUSG00000015219.1"; havana_transcript "OTTMUST00000078950.1";
chr2	HAVANA	exon	115703257	115703443	0	-	.	gene_id "ENSMUSG00000027210.21"; transcript_id "ENSMUST00000118654.8"; gene_type "protein_coding"; gene_name "Meis2"; transcript_type "retained_intron"; transcript_name "Meis2-207"; exon_number 1; exon_id "ENSMUSE00000717640.2"; level 2; transcript_support_level "1"; mgi_id "MGI:108564"; tag "retained_intron_final"; havana_gene "OTTMUSG00000015219.1"; havana_transcript "OTTMUST00000036115.1";
chr2	HAVANA	exon	115752153	115752229	0	-	.	gene_id "ENSMUSG00000027210.21"; transcript_id "ENSMUST00000028639.13"; gene_type "protein_coding"; gene_name "Meis2"; transcript_type "protein_coding"; transcript_name "Meis2-201"; exon_number 9; exon_id "ENSMUSE00001323372.2"; level 2; protein_id "ENSMUSP00000028639.7"; transcript_support_level "1"; mgi_id "MGI:108564"; tag "basic"; tag "Ensembl_canonical"; tag "GENCODE_Primary"; tag "CCDS"; ccdsid "CCDS50667.1"; havana_gene "OTTMUSG00000015219.1"; havana_transcript "OTTMUST00000036124.1";
chr2	HAVANA	CDS	115752153	115752229	0	-	0	gene_id "ENSMUSG00000027210.21"; transcript_id "ENSMUST00000028639.13"; gene_type "protein_coding"; gene_name "Meis2"; transcript_type "protein_coding"; transcript_name "Meis2-201"; exon_number 9; exon_id "ENSMUSE00001323372.2"; level 2; protein_id "ENSMUSP00000028639.7"; transcript_support_level "1"; mgi_id "MGI:108564"; tag "basic"; tag "Ensembl_canonical"; tag "GENCODE_Primary"; tag "CCDS"; ccdsid "CCDS50667.1"; havana_gene "OTTMUSG00000015219.1"; havana_transcript "OTTMUST00000036124.1";
chr2	HAVANA	exon	115752153	115752229	0	-	.	gene_id "ENSMUSG00000027210.21"; transcript_id "ENSMUST00000102538.11"; gene_type "protein_coding"; gene_name "Meis2"; transcript_type "protein_coding"; transcript_name "Meis2-203"; exon_number 9; exon_id "ENSMUSE00001323372.2"; level 2; protein_id "ENSMUSP00000099597.4"; transcript_support_level "1"; mgi_id "MGI:108564"; tag "basic"; tag "appris_alternative_1"; tag "CCDS"; ccdsid "CCDS16568.1"; havana_gene "OTTMUSG00000015219.1"; havana_transcript "OTTMUST00000036125.1";
chr2	HAVANA	CDS	115752153	115752229	0	-	0	gene_id "ENSMUSG00000027210.21"; transcript_id "ENSMUST00000102538.11"; gene_type "protein_coding"; gene_name "Meis2"; transcript_type "protein_coding"; transcript_name "Meis2-203"; exon_number 9; exon_id "ENSMUSE00001323372.2"; level 2; protein_id "ENSMUSP00000099597.4"; transcript_support_level "1"; mgi_id "MGI:108564"; tag "basic"; tag "appris_alternative_1"; tag "CCDS"; ccdsid "CCDS16568.1"; havana_gene "OTTMUSG00000015219.1"; havana_transcript "OTTMUST00000036125.1";
chr2	HAVANA	exon	115752153	115752229	0	-	.	gene_id "ENSMUSG00000027210.21"; transcript_id "ENSMUST00000110907.8"; gene_type "protein_coding"; gene_name "Meis2"; transcript_type "protein_coding"; transcript_name "Meis2-205"; exon_number 9; exon_id "ENSMUSE00001323372.2"; level 2; protein_id "ENSMUSP00000106532.2"; transcript_support_level "1"; mgi_id "MGI:108564"; tag "basic"; tag "appris_principal_4"; tag "CCDS"; ccdsid "CCDS50668.1"; havana_gene "OTTMUSG00000015219.1"; havana_transcript "OTTMUST00000036063.1";
chr2	HAVANA	CDS	115752153	115752229	0	-	0	gene_id "ENSMUSG00000027210.21"; transcript_id "ENSMUST00000110907.8"; gene_type "protein_coding"; gene_name "Meis2"; transcript_type "protein_coding"; transcript_name "Meis2-205"; exon_number 9; exon_id "ENSMUSE00001323372.2"; level 2; protein_id "ENSMUSP00000106532.2"; transcript_support_level "1"; mgi_id "MGI:108564"; tag "basic"; tag "appris_principal_4"; tag "CCDS"; ccdsid "CCDS50668.1"; havana_gene "OTTMUSG00000015219.1"; havana_transcript "OTTMUST00000036063.1";
chr2	HAVANA	exon	115752153	115752229	0	-	.	gene_id "ENSMUSG00000027210.21"; transcript_id "ENSMUST00000110908.9"; gene_type "protein_coding"; gene_name "Meis2"; transcript_type "protein_coding"; transcript_name "Meis2-206"; exon_number 9; exon_id "ENSMUSE00001323372.2"; level 2; protein_id "ENSMUSP00000106533.3"; transcript_support_level "1"; mgi_id "MGI:108564"; tag "basic"; tag "appris_alternative_1"; tag "CCDS"; ccdsid "CCDS50666.1"; havana_gene "OTTMUSG00000015219.1"; havana_transcript "OTTMUST00000036126.1";
chr2	HAVANA	CDS	115752153	115752229	0	-	0	gene_id "ENSMUSG00000027210.21"; transcript_id "ENSMUST00000110908.9"; gene_type "protein_coding"; gene_name "Meis2"; transcript_type "protein_coding"; transcript_name "Meis2-206"; exon_number 9; exon_id "ENSMUSE00001323372.2"; level 2; protein_id "ENSMUSP00000106533.3"; transcript_support_level "1"; mgi_id "MGI:108564"; tag "basic"; tag "appris_alternative_1"; tag "CCDS"; ccdsid "CCDS50666.1"; havana_gene "OTTMUSG00000015219.1"; havana_transcript "OTTMUST00000036126.1";
chr2	HAVANA	exon	115752153	115752229	0	-	.	gene_id "ENSMUSG00000027210.21"; transcript_id "ENSMUST00000110906.9"; gene_type "protein_coding"; gene_name "Meis2"; transcript_type "protein_coding"; transcript_name "Meis2-204"; exon_number 9; exon_id "ENSMUSE00001323372.2"; level 2; protein_id "ENSMUSP00000106531.3"; transcript_support_level "2"; mgi_id "MGI:108564"; tag "basic"; tag "appris_alternative_1"; tag "CCDS"; ccdsid "CCDS50665.1"; havana_gene "OTTMUSG00000015219.1"; havana_transcript "OTTMUST00000036119.1";
chr2	HAVANA	CDS	115752153	115752229	0	-	0	gene_id "ENSMUSG00000027210.21"; transcript_id "ENSMUST00000110906.9"; gene_type "protein_coding"; gene_name "Meis2"; transcript_type "protein_coding"; transcript_name "Meis2-204"; exon_number 9; exon_id "ENSMUSE00001323372.2"; level 2; protein_id "ENSMUSP00000106531.3"; transcript_support_level "2"; mgi_id "MGI:108564"; tag "basic"; tag "appris_alternative_1"; tag "CCDS"; ccdsid "CCDS50665.1"; havana_gene "OTTMUSG00000015219.1"; havana_transcript "OTTMUST00000036119.1";
chr2	HAVANA	exon	115752153	115752229	0	-	.	gene_id "ENSMUSG00000027210.21"; transcript_id "ENSMUST00000074285.8"; gene_type "protein_coding"; gene_name "Meis2"; transcript_type "protein_coding"; transcript_name "Meis2-202"; exon_number 9; exon_id "ENSMUSE00001323372.2"; level 2; protein_id "ENSMUSP00000073898.7"; transcript_support_level "1"; mgi_id "MGI:108564"; tag "basic"; tag "appris_alternative_1"; tag "CCDS"; ccdsid "CCDS50664.1"; havana_gene "OTTMUSG00000015219.1"; havana_transcript "OTTMUST00000036127.1";
chr2	HAVANA	CDS	115752153	115752229	0	-	0	gene_id "ENSMUSG00000027210.21"; transcript_id "ENSMUST00000074285.8"; gene_type "protein_coding"; gene_name "Meis2"; transcript_type "protein_coding"; transcript_name "Meis2-202"; exon_number 9; exon_id "ENSMUSE00001323372.2"; level 2; protein_id "ENSMUSP00000073898.7"; transcript_support_level "1"; mgi_id "MGI:108564"; tag "basic"; tag "appris_alternative_1"; tag "CCDS"; ccdsid "CCDS50664.1"; havana_gene "OTTMUSG00000015219.1"; havana_transcript "OTTMUST00000036127.1";
chr2	HAVANA	exon	115752153	115752229	0	-	.	gene_id "ENSMUSG00000027210.21"; transcript_id "ENSMUST00000151279.8"; gene_type "protein_coding"; gene_name "Meis2"; transcript_type "protein_coding_CDS_not_defined"; transcript_name "Meis2-216"; exon_number 3; exon_id "ENSMUSE00001330757.2"; level 2; transcript_support_level "5"; mgi_id "MGI:108564"; havana_gene "OTTMUSG00000015219.1"; havana_transcript "OTTMUST00000036123.1";
chr2	ENSEMBL_gcm37	exon	115752153	115752229	130.621185708883	-	.	gene_id "ENSMUSG00000027210.21"; transcript_id "ENSMUSG00000027210.21_tx_10"; exon_id "chr2_115752153_115752229_-"; exonnum "9"; txlen "1688";
chr2	ENSEMBL_gcm37	exon	115752153	115752229	303.429402641216	-	.	gene_id "ENSMUSG00000027210.21"; transcript_id "ENSMUSG00000027210.21_tx_4"; exon_id "chr2_115752153_115752229_-"; exonnum "9"; txlen "1804";
chr2	ENSEMBL_gcm37	exon	115752153	115752229	298.931209992636	-	.	gene_id "ENSMUSG00000027210.21"; transcript_id "ENSMUSG00000027210.21_tx_5"; exon_id "chr2_115752153_115752229_-"; exonnum "9"; txlen "1783";
chr2	ENSEMBL_gcm37	exon	115752153	115752229	134.542344380756	-	.	gene_id "ENSMUSG00000027210.21"; transcript_id "ENSMUSG00000027210.21_tx_9"; exon_id "chr2_115752153_115752229_-"; exonnum "9"; txlen "1709";
chr2	HAVANA	exon	115752215	115752229	0	-	.	gene_id "ENSMUSG00000027210.21"; transcript_id "ENSMUST00000154671.8"; gene_type "protein_coding"; gene_name "Meis2"; transcript_type "protein_coding_CDS_not_defined"; transcript_name "Meis2-217"; exon_number 4; exon_id "ENSMUSE00001467576.2"; level 2; transcript_support_level "5"; mgi_id "MGI:108564"; havana_gene "OTTMUSG00000015219.1"; havana_transcript "OTTMUST00000036117.1";
chr2	HAVANA	transcript	115752215	115880161	0	-	.	gene_id "ENSMUSG00000027210.21"; transcript_id "ENSMUST00000154671.8"; gene_type "protein_coding"; gene_name "Meis2"; transcript_type "protein_coding_CDS_not_defined"; transcript_name "Meis2-217"; level 2; transcript_support_level "5"; mgi_id "MGI:108564"; havana_gene "OTTMUSG00000015219.1"; havana_transcript "OTTMUST00000036117.1";
chr2	HAVANA	exon	115826537	115830757	0	-	.	gene_id "ENSMUSG00000027210.21"; transcript_id "ENSMUST00000140461.9"; gene_type "protein_coding"; gene_name "Meis2"; transcript_type "retained_intron"; transcript_name "Meis2-213"; exon_number 6; exon_id "ENSMUSE00000795202.2"; level 2; transcript_support_level "2"; mgi_id "MGI:108564"; havana_gene "OTTMUSG00000015219.1"; havana_transcript "OTTMUST00000036118.1";
chr2	HAVANA	transcript	115826537	115892841	0	-	.	gene_id "ENSMUSG00000027210.21"; transcript_id "ENSMUST00000140461.9"; gene_type "protein_coding"; gene_name "Meis2"; transcript_type "retained_intron"; transcript_name "Meis2-213"; level 2; transcript_support_level "2"; mgi_id "MGI:108564"; havana_gene "OTTMUSG00000015219.1"; havana_transcript "OTTMUST00000036118.1";
chr2	HAVANA	exon	115830612	115830757	0	-	.	gene_id "ENSMUSG00000027210.21"; transcript_id "ENSMUST00000028639.13"; gene_type "protein_coding"; gene_name "Meis2"; transcript_type "protein_coding"; transcript_name "Meis2-201"; exon_number 8; exon_id "ENSMUSE00001205261.2"; level 2; protein_id "ENSMUSP00000028639.7"; transcript_support_level "1"; mgi_id "MGI:108564"; tag "basic"; tag "Ensembl_canonical"; tag "GENCODE_Primary"; tag "CCDS"; ccdsid "CCDS50667.1"; havana_gene "OTTMUSG00000015219.1"; havana_transcript "OTTMUST00000036124.1";
chr2	HAVANA	CDS	115830612	115830757	0	-	2	gene_id "ENSMUSG00000027210.21"; transcript_id "ENSMUST00000028639.13"; gene_type "protein_coding"; gene_name "Meis2"; transcript_type "protein_coding"; transcript_name "Meis2-201"; exon_number 8; exon_id "ENSMUSE00001205261.2"; level 2; protein_id "ENSMUSP00000028639.7"; transcript_support_level "1"; mgi_id "MGI:108564"; tag "basic"; tag "Ensembl_canonical"; tag "GENCODE_Primary"; tag "CCDS"; ccdsid "CCDS50667.1"; havana_gene "OTTMUSG00000015219.1"; havana_transcript "OTTMUST00000036124.1";
```
