## Supplementary material for "Significantly Improved Mouse and Rat Genome Annotation Using Sequence Read Archive RNA-seq Data": mouse_SRA_GENCODE_M37.gtf: mouse_SRA_GENCODE_M37.gtf (part 863 of 1572)

```
chr2	HAVANA	exon	115830612	115830757	0	-	.	gene_id "ENSMUSG00000027210.21"; transcript_id "ENSMUST00000102538.11"; gene_type "protein_coding"; gene_name "Meis2"; transcript_type "protein_coding"; transcript_name "Meis2-203"; exon_number 8; exon_id "ENSMUSE00001205261.2"; level 2; protein_id "ENSMUSP00000099597.4"; transcript_support_level "1"; mgi_id "MGI:108564"; tag "basic"; tag "appris_alternative_1"; tag "CCDS"; ccdsid "CCDS16568.1"; havana_gene "OTTMUSG00000015219.1"; havana_transcript "OTTMUST00000036125.1";
chr2	HAVANA	CDS	115830612	115830757	0	-	2	gene_id "ENSMUSG00000027210.21"; transcript_id "ENSMUST00000102538.11"; gene_type "protein_coding"; gene_name "Meis2"; transcript_type "protein_coding"; transcript_name "Meis2-203"; exon_number 8; exon_id "ENSMUSE00001205261.2"; level 2; protein_id "ENSMUSP00000099597.4"; transcript_support_level "1"; mgi_id "MGI:108564"; tag "basic"; tag "appris_alternative_1"; tag "CCDS"; ccdsid "CCDS16568.1"; havana_gene "OTTMUSG00000015219.1"; havana_transcript "OTTMUST00000036125.1";
chr2	HAVANA	exon	115830612	115830757	0	-	.	gene_id "ENSMUSG00000027210.21"; transcript_id "ENSMUST00000110907.8"; gene_type "protein_coding"; gene_name "Meis2"; transcript_type "protein_coding"; transcript_name "Meis2-205"; exon_number 8; exon_id "ENSMUSE00001205261.2"; level 2; protein_id "ENSMUSP00000106532.2"; transcript_support_level "1"; mgi_id "MGI:108564"; tag "basic"; tag "appris_principal_4"; tag "CCDS"; ccdsid "CCDS50668.1"; havana_gene "OTTMUSG00000015219.1"; havana_transcript "OTTMUST00000036063.1";
chr2	HAVANA	CDS	115830612	115830757	0	-	2	gene_id "ENSMUSG00000027210.21"; transcript_id "ENSMUST00000110907.8"; gene_type "protein_coding"; gene_name "Meis2"; transcript_type "protein_coding"; transcript_name "Meis2-205"; exon_number 8; exon_id "ENSMUSE00001205261.2"; level 2; protein_id "ENSMUSP00000106532.2"; transcript_support_level "1"; mgi_id "MGI:108564"; tag "basic"; tag "appris_principal_4"; tag "CCDS"; ccdsid "CCDS50668.1"; havana_gene "OTTMUSG00000015219.1"; havana_transcript "OTTMUST00000036063.1";
chr2	HAVANA	exon	115830612	115830757	0	-	.	gene_id "ENSMUSG00000027210.21"; transcript_id "ENSMUST00000110908.9"; gene_type "protein_coding"; gene_name "Meis2"; transcript_type "protein_coding"; transcript_name "Meis2-206"; exon_number 8; exon_id "ENSMUSE00001205261.2"; level 2; protein_id "ENSMUSP00000106533.3"; transcript_support_level "1"; mgi_id "MGI:108564"; tag "basic"; tag "appris_alternative_1"; tag "CCDS"; ccdsid "CCDS50666.1"; havana_gene "OTTMUSG00000015219.1"; havana_transcript "OTTMUST00000036126.1";
chr2	HAVANA	CDS	115830612	115830757	0	-	2	gene_id "ENSMUSG00000027210.21"; transcript_id "ENSMUST00000110908.9"; gene_type "protein_coding"; gene_name "Meis2"; transcript_type "protein_coding"; transcript_name "Meis2-206"; exon_number 8; exon_id "ENSMUSE00001205261.2"; level 2; protein_id "ENSMUSP00000106533.3"; transcript_support_level "1"; mgi_id "MGI:108564"; tag "basic"; tag "appris_alternative_1"; tag "CCDS"; ccdsid "CCDS50666.1"; havana_gene "OTTMUSG00000015219.1"; havana_transcript "OTTMUST00000036126.1";
chr2	HAVANA	exon	115830612	115830757	0	-	.	gene_id "ENSMUSG00000027210.21"; transcript_id "ENSMUST00000110906.9"; gene_type "protein_coding"; gene_name "Meis2"; transcript_type "protein_coding"; transcript_name "Meis2-204"; exon_number 8; exon_id "ENSMUSE00001205261.2"; level 2; protein_id "ENSMUSP00000106531.3"; transcript_support_level "2"; mgi_id "MGI:108564"; tag "basic"; tag "appris_alternative_1"; tag "CCDS"; ccdsid "CCDS50665.1"; havana_gene "OTTMUSG00000015219.1"; havana_transcript "OTTMUST00000036119.1";
chr2	HAVANA	CDS	115830612	115830757	0	-	2	gene_id "ENSMUSG00000027210.21"; transcript_id "ENSMUST00000110906.9"; gene_type "protein_coding"; gene_name "Meis2"; transcript_type "protein_coding"; transcript_name "Meis2-204"; exon_number 8; exon_id "ENSMUSE00001205261.2"; level 2; protein_id "ENSMUSP00000106531.3"; transcript_support_level "2"; mgi_id "MGI:108564"; tag "basic"; tag "appris_alternative_1"; tag "CCDS"; ccdsid "CCDS50665.1"; havana_gene "OTTMUSG00000015219.1"; havana_transcript "OTTMUST00000036119.1";
chr2	HAVANA	exon	115830612	115830757	0	-	.	gene_id "ENSMUSG00000027210.21"; transcript_id "ENSMUST00000074285.8"; gene_type "protein_coding"; gene_name "Meis2"; transcript_type "protein_coding"; transcript_name "Meis2-202"; exon_number 8; exon_id "ENSMUSE00001205261.2"; level 2; protein_id "ENSMUSP00000073898.7"; transcript_support_level "1"; mgi_id "MGI:108564"; tag "basic"; tag "appris_alternative_1"; tag "CCDS"; ccdsid "CCDS50664.1"; havana_gene "OTTMUSG00000015219.1"; havana_transcript "OTTMUST00000036127.1";
chr2	HAVANA	CDS	115830612	115830757	0	-	2	gene_id "ENSMUSG00000027210.21"; transcript_id "ENSMUST00000074285.8"; gene_type "protein_coding"; gene_name "Meis2"; transcript_type "protein_coding"; transcript_name "Meis2-202"; exon_number 8; exon_id "ENSMUSE00001205261.2"; level 2; protein_id "ENSMUSP00000073898.7"; transcript_support_level "1"; mgi_id "MGI:108564"; tag "basic"; tag "appris_alternative_1"; tag "CCDS"; ccdsid "CCDS50664.1"; havana_gene "OTTMUSG00000015219.1"; havana_transcript "OTTMUST00000036127.1";
chr2	HAVANA	exon	115830612	115830757	0	-	.	gene_id "ENSMUSG00000027210.21"; transcript_id "ENSMUST00000151279.8"; gene_type "protein_coding"; gene_name "Meis2"; transcript_type "protein_coding_CDS_not_defined"; transcript_name "Meis2-216"; exon_number 2; exon_id "ENSMUSE00001281308.2"; level 2; transcript_support_level "5"; mgi_id "MGI:108564"; havana_gene "OTTMUSG00000015219.1"; havana_transcript "OTTMUST00000036123.1";
chr2	HAVANA	exon	115830612	115830757	0	-	.	gene_id "ENSMUSG00000027210.21"; transcript_id "ENSMUST00000154671.8"; gene_type "protein_coding"; gene_name "Meis2"; transcript_type "protein_coding_CDS_not_defined"; transcript_name "Meis2-217"; exon_number 3; exon_id "ENSMUSE00001281308.2"; level 2; transcript_support_level "5"; mgi_id "MGI:108564"; havana_gene "OTTMUSG00000015219.1"; havana_transcript "OTTMUST00000036117.1";
chr2	ENSEMBL_gcm37	exon	115830612	115830757	130.621185708883	-	.	gene_id "ENSMUSG00000027210.21"; transcript_id "ENSMUSG00000027210.21_tx_10"; exon_id "chr2_115830612_115830757_-"; exonnum "8"; txlen "1688";
chr2	ENSEMBL_gcm37	exon	115830612	115830757	303.429402641216	-	.	gene_id "ENSMUSG00000027210.21"; transcript_id "ENSMUSG00000027210.21_tx_4"; exon_id "chr2_115830612_115830757_-"; exonnum "8"; txlen "1804";
chr2	ENSEMBL_gcm37	exon	115830612	115830757	298.931209992636	-	.	gene_id "ENSMUSG00000027210.21"; transcript_id "ENSMUSG00000027210.21_tx_5"; exon_id "chr2_115830612_115830757_-"; exonnum "8"; txlen "1783";
chr2	ENSEMBL_gcm37	exon	115830612	115830757	134.542344380756	-	.	gene_id "ENSMUSG00000027210.21"; transcript_id "ENSMUSG00000027210.21_tx_9"; exon_id "chr2_115830612_115830757_-"; exonnum "8"; txlen "1709";
chr2	HAVANA	exon	115868906	115869090	0	-	.	gene_id "ENSMUSG00000027210.21"; transcript_id "ENSMUST00000135543.3"; gene_type "protein_coding"; gene_name "Meis2"; transcript_type "retained_intron"; transcript_name "Meis2-211"; exon_number 3; exon_id "ENSMUSE00000837972.2"; level 2; transcript_support_level "5"; mgi_id "MGI:108564"; havana_gene "OTTMUSG00000015219.1"; havana_transcript "OTTMUST00000036122.1";
chr2	HAVANA	transcript	115868906	115879693	0	-	.	gene_id "ENSMUSG00000027210.21"; transcript_id "ENSMUST00000135543.3"; gene_type "protein_coding"; gene_name "Meis2"; transcript_type "retained_intron"; transcript_name "Meis2-211"; level 2; transcript_support_level "5"; mgi_id "MGI:108564"; havana_gene "OTTMUSG00000015219.1"; havana_transcript "OTTMUST00000036122.1";
chr2	HAVANA	exon	115872420	115872527	0	-	.	gene_id "ENSMUSG00000027210.21"; transcript_id "ENSMUST00000151279.8"; gene_type "protein_coding"; gene_name "Meis2"; transcript_type "protein_coding_CDS_not_defined"; transcript_name "Meis2-216"; exon_number 1; exon_id "ENSMUSE00000764873.2"; level 2; transcript_support_level "5"; mgi_id "MGI:108564"; havana_gene "OTTMUSG00000015219.1"; havana_transcript "OTTMUST00000036123.1";
chr2	HAVANA	exon	115872420	115872608	0	-	.	gene_id "ENSMUSG00000027210.21"; transcript_id "ENSMUST00000135543.3"; gene_type "protein_coding"; gene_name "Meis2"; transcript_type "retained_intron"; transcript_name "Meis2-211"; exon_number 2; exon_id "ENSMUSE00000776677.2"; level 2; transcript_support_level "5"; mgi_id "MGI:108564"; havana_gene "OTTMUSG00000015219.1"; havana_transcript "OTTMUST00000036122.1";
chr2	HAVANA	exon	115879565	115879679	0	-	.	gene_id "ENSMUSG00000027210.21"; transcript_id "ENSMUST00000028639.13"; gene_type "protein_coding"; gene_name "Meis2"; transcript_type "protein_coding"; transcript_name "Meis2-201"; exon_number 7; exon_id "ENSMUSE00001255114.2"; level 2; protein_id "ENSMUSP00000028639.7"; transcript_support_level "1"; mgi_id "MGI:108564"; tag "basic"; tag "Ensembl_canonical"; tag "GENCODE_Primary"; tag "CCDS"; ccdsid "CCDS50667.1"; havana_gene "OTTMUSG00000015219.1"; havana_transcript "OTTMUST00000036124.1";
chr2	HAVANA	CDS	115879565	115879679	0	-	0	gene_id "ENSMUSG00000027210.21"; transcript_id "ENSMUST00000028639.13"; gene_type "protein_coding"; gene_name "Meis2"; transcript_type "protein_coding"; transcript_name "Meis2-201"; exon_number 7; exon_id "ENSMUSE00001255114.2"; level 2; protein_id "ENSMUSP00000028639.7"; transcript_support_level "1"; mgi_id "MGI:108564"; tag "basic"; tag "Ensembl_canonical"; tag "GENCODE_Primary"; tag "CCDS"; ccdsid "CCDS50667.1"; havana_gene "OTTMUSG00000015219.1"; havana_transcript "OTTMUST00000036124.1";
chr2	HAVANA	exon	115879565	115879679	0	-	.	gene_id "ENSMUSG00000027210.21"; transcript_id "ENSMUST00000102538.11"; gene_type "protein_coding"; gene_name "Meis2"; transcript_type "protein_coding"; transcript_name "Meis2-203"; exon_number 7; exon_id "ENSMUSE00001255114.2"; level 2; protein_id "ENSMUSP00000099597.4"; transcript_support_level "1"; mgi_id "MGI:108564"; tag "basic"; tag "appris_alternative_1"; tag "CCDS"; ccdsid "CCDS16568.1"; havana_gene "OTTMUSG00000015219.1"; havana_transcript "OTTMUST00000036125.1";
chr2	HAVANA	CDS	115879565	115879679	0	-	0	gene_id "ENSMUSG00000027210.21"; transcript_id "ENSMUST00000102538.11"; gene_type "protein_coding"; gene_name "Meis2"; transcript_type "protein_coding"; transcript_name "Meis2-203"; exon_number 7; exon_id "ENSMUSE00001255114.2"; level 2; protein_id "ENSMUSP00000099597.4"; transcript_support_level "1"; mgi_id "MGI:108564"; tag "basic"; tag "appris_alternative_1"; tag "CCDS"; ccdsid "CCDS16568.1"; havana_gene "OTTMUSG00000015219.1"; havana_transcript "OTTMUST00000036125.1";
chr2	HAVANA	exon	115879565	115879679	0	-	.	gene_id "ENSMUSG00000027210.21"; transcript_id "ENSMUST00000110907.8"; gene_type "protein_coding"; gene_name "Meis2"; transcript_type "protein_coding"; transcript_name "Meis2-205"; exon_number 7; exon_id "ENSMUSE00001255114.2"; level 2; protein_id "ENSMUSP00000106532.2"; transcript_support_level "1"; mgi_id "MGI:108564"; tag "basic"; tag "appris_principal_4"; tag "CCDS"; ccdsid "CCDS50668.1"; havana_gene "OTTMUSG00000015219.1"; havana_transcript "OTTMUST00000036063.1";
chr2	HAVANA	CDS	115879565	115879679	0	-	0	gene_id "ENSMUSG00000027210.21"; transcript_id "ENSMUST00000110907.8"; gene_type "protein_coding"; gene_name "Meis2"; transcript_type "protein_coding"; transcript_name "Meis2-205"; exon_number 7; exon_id "ENSMUSE00001255114.2"; level 2; protein_id "ENSMUSP00000106532.2"; transcript_support_level "1"; mgi_id "MGI:108564"; tag "basic"; tag "appris_principal_4"; tag "CCDS"; ccdsid "CCDS50668.1"; havana_gene "OTTMUSG00000015219.1"; havana_transcript "OTTMUST00000036063.1";
chr2	HAVANA	exon	115879565	115879679	0	-	.	gene_id "ENSMUSG00000027210.21"; transcript_id "ENSMUST00000110908.9"; gene_type "protein_coding"; gene_name "Meis2"; transcript_type "protein_coding"; transcript_name "Meis2-206"; exon_number 7; exon_id "ENSMUSE00001255114.2"; level 2; protein_id "ENSMUSP00000106533.3"; transcript_support_level "1"; mgi_id "MGI:108564"; tag "basic"; tag "appris_alternative_1"; tag "CCDS"; ccdsid "CCDS50666.1"; havana_gene "OTTMUSG00000015219.1"; havana_transcript "OTTMUST00000036126.1";
chr2	HAVANA	CDS	115879565	115879679	0	-	0	gene_id "ENSMUSG00000027210.21"; transcript_id "ENSMUST00000110908.9"; gene_type "protein_coding"; gene_name "Meis2"; transcript_type "protein_coding"; transcript_name "Meis2-206"; exon_number 7; exon_id "ENSMUSE00001255114.2"; level 2; protein_id "ENSMUSP00000106533.3"; transcript_support_level "1"; mgi_id "MGI:108564"; tag "basic"; tag "appris_alternative_1"; tag "CCDS"; ccdsid "CCDS50666.1"; havana_gene "OTTMUSG00000015219.1"; havana_transcript "OTTMUST00000036126.1";
chr2	HAVANA	exon	115879565	115879679	0	-	.	gene_id "ENSMUSG00000027210.21"; transcript_id "ENSMUST00000110906.9"; gene_type "protein_coding"; gene_name "Meis2"; transcript_type "protein_coding"; transcript_name "Meis2-204"; exon_number 7; exon_id "ENSMUSE00001255114.2"; level 2; protein_id "ENSMUSP00000106531.3"; transcript_support_level "2"; mgi_id "MGI:108564"; tag "basic"; tag "appris_alternative_1"; tag "CCDS"; ccdsid "CCDS50665.1"; havana_gene "OTTMUSG00000015219.1"; havana_transcript "OTTMUST00000036119.1";
chr2	HAVANA	CDS	115879565	115879679	0	-	0	gene_id "ENSMUSG00000027210.21"; transcript_id "ENSMUST00000110906.9"; gene_type "protein_coding"; gene_name "Meis2"; transcript_type "protein_coding"; transcript_name "Meis2-204"; exon_number 7; exon_id "ENSMUSE00001255114.2"; level 2; protein_id "ENSMUSP00000106531.3"; transcript_support_level "2"; mgi_id "MGI:108564"; tag "basic"; tag "appris_alternative_1"; tag "CCDS"; ccdsid "CCDS50665.1"; havana_gene "OTTMUSG00000015219.1"; havana_transcript "OTTMUST00000036119.1";
chr2	HAVANA	exon	115879565	115879679	0	-	.	gene_id "ENSMUSG00000027210.21"; transcript_id "ENSMUST00000074285.8"; gene_type "protein_coding"; gene_name "Meis2"; transcript_type "protein_coding"; transcript_name "Meis2-202"; exon_number 7; exon_id "ENSMUSE00001255114.2"; level 2; protein_id "ENSMUSP00000073898.7"; transcript_support_level "1"; mgi_id "MGI:108564"; tag "basic"; tag "appris_alternative_1"; tag "CCDS"; ccdsid "CCDS50664.1"; havana_gene "OTTMUSG00000015219.1"; havana_transcript "OTTMUST00000036127.1";
chr2	HAVANA	CDS	115879565	115879679	0	-	0	gene_id "ENSMUSG00000027210.21"; transcript_id "ENSMUST00000074285.8"; gene_type "protein_coding"; gene_name "Meis2"; transcript_type "protein_coding"; transcript_name "Meis2-202"; exon_number 7; exon_id "ENSMUSE00001255114.2"; level 2; protein_id "ENSMUSP00000073898.7"; transcript_support_level "1"; mgi_id "MGI:108564"; tag "basic"; tag "appris_alternative_1"; tag "CCDS"; ccdsid "CCDS50664.1"; havana_gene "OTTMUSG00000015219.1"; havana_transcript "OTTMUST00000036127.1";
chr2	HAVANA	exon	115879565	115879679	0	-	.	gene_id "ENSMUSG00000027210.21"; transcript_id "ENSMUST00000154671.8"; gene_type "protein_coding"; gene_name "Meis2"; transcript_type "protein_coding_CDS_not_defined"; transcript_name "Meis2-217"; exon_number 2; exon_id "ENSMUSE00001290475.2"; level 2; transcript_support_level "5"; mgi_id "MGI:108564"; havana_gene "OTTMUSG00000015219.1"; havana_transcript "OTTMUST00000036117.1";
chr2	HAVANA	exon	115879565	115879679	0	-	.	gene_id "ENSMUSG00000027210.21"; transcript_id "ENSMUST00000140461.9"; gene_type "protein_coding"; gene_name "Meis2"; transcript_type "retained_intron"; transcript_name "Meis2-213"; exon_number 5; exon_id "ENSMUSE00001290475.2"; level 2; transcript_support_level "2"; mgi_id "MGI:108564"; havana_gene "OTTMUSG00000015219.1"; havana_transcript "OTTMUST00000036118.1";
chr2	HAVANA	exon	115879565	115879679	0	-	.	gene_id "ENSMUSG00000027210.21"; transcript_id "ENSMUST00000134314.8"; gene_type "protein_coding"; gene_name "Meis2"; transcript_type "protein_coding_CDS_not_defined"; transcript_name "Meis2-210"; exon_number 6; exon_id "ENSMUSE00001290475.2"; level 2; transcript_support_level "3"; mgi_id "MGI:108564"; havana_gene "OTTMUSG00000015219.1"; havana_transcript "OTTMUST00000036121.1";
chr2	HAVANA	exon	115879565	115879679	0	-	.	gene_id "ENSMUSG00000027210.21"; transcript_id "ENSMUST00000133990.4"; gene_type "protein_coding"; gene_name "Meis2"; transcript_type "protein_coding_CDS_not_defined"; transcript_name "Meis2-209"; exon_number 7; exon_id "ENSMUSE00001290475.2"; level 2; transcript_support_level "5"; mgi_id "MGI:108564"; havana_gene "OTTMUSG00000015219.1"; havana_transcript "OTTMUST00000104144.1";
chr2	ENSEMBL_gcm37	exon	115879565	115879679	130.621185708883	-	.	gene_id "ENSMUSG00000027210.21"; transcript_id "ENSMUSG00000027210.21_tx_10"; exon_id "chr2_115879565_115879679_-"; exonnum "7"; txlen "1688";
chr2	ENSEMBL_gcm37	exon	115879565	115879679	303.429402641216	-	.	gene_id "ENSMUSG00000027210.21"; transcript_id "ENSMUSG00000027210.21_tx_4"; exon_id "chr2_115879565_115879679_-"; exonnum "7"; txlen "1804";
chr2	ENSEMBL_gcm37	exon	115879565	115879679	298.931209992636	-	.	gene_id "ENSMUSG00000027210.21"; transcript_id "ENSMUSG00000027210.21_tx_5"; exon_id "chr2_115879565_115879679_-"; exonnum "7"; txlen "1783";
chr2	ENSEMBL_gcm37	exon	115879565	115879679	134.542344380756	-	.	gene_id "ENSMUSG00000027210.21"; transcript_id "ENSMUSG00000027210.21_tx_9"; exon_id "chr2_115879565_115879679_-"; exonnum "7"; txlen "1709";
chr2	HAVANA	exon	115879565	115879693	0	-	.	gene_id "ENSMUSG00000027210.21"; transcript_id "ENSMUST00000135543.3"; gene_type "protein_coding"; gene_name "Meis2"; transcript_type "retained_intron"; transcript_name "Meis2-211"; exon_number 1; exon_id "ENSMUSE00000813313.3"; level 2; transcript_support_level "5"; mgi_id "MGI:108564"; havana_gene "OTTMUSG00000015219.1"; havana_transcript "OTTMUST00000036122.1";
chr2	HAVANA	transcript	115879565	115893011	0	-	.	gene_id "ENSMUSG00000027210.21"; transcript_id "ENSMUST00000134314.8"; gene_type "protein_coding"; gene_name "Meis2"; transcript_type "protein_coding_CDS_not_defined"; transcript_name "Meis2-210"; level 2; transcript_support_level "3"; mgi_id "MGI:108564"; havana_gene "OTTMUSG00000015219.1"; havana_transcript "OTTMUST00000036121.1";
chr2	HAVANA	transcript	115879565	115894949	0	-	.	gene_id "ENSMUSG00000027210.21"; transcript_id "ENSMUST00000133990.4"; gene_type "protein_coding"; gene_name "Meis2"; transcript_type "protein_coding_CDS_not_defined"; transcript_name "Meis2-209"; level 2; transcript_support_level "5"; mgi_id "MGI:108564"; havana_gene "OTTMUSG00000015219.1"; havana_transcript "OTTMUST00000104144.1";
chr2	HAVANA	exon	115879588	115879679	0	-	.	gene_id "ENSMUSG00000027210.21"; transcript_id "ENSMUST00000138526.2"; gene_type "protein_coding"; gene_name "Meis2"; transcript_type "retained_intron"; transcript_name "Meis2-212"; exon_number 2; exon_id "ENSMUSE00000725555.2"; level 2; transcript_support_level "3"; mgi_id "MGI:108564"; havana_gene "OTTMUSG00000015219.1"; havana_transcript "OTTMUST00000036128.1";
chr2	HAVANA	transcript	115879588	115889323	0	-	.	gene_id "ENSMUSG00000027210.21"; transcript_id "ENSMUST00000138526.2"; gene_type "protein_coding"; gene_name "Meis2"; transcript_type "retained_intron"; transcript_name "Meis2-212"; level 2; transcript_support_level "3"; mgi_id "MGI:108564"; havana_gene "OTTMUSG00000015219.1"; havana_transcript "OTTMUST00000036128.1";
chr2	HAVANA	exon	115880082	115880161	0	-	.	gene_id "ENSMUSG00000027210.21"; transcript_id "ENSMUST00000154671.8"; gene_type "protein_coding"; gene_name "Meis2"; transcript_type "protein_coding_CDS_not_defined"; transcript_name "Meis2-217"; exon_number 1; exon_id "ENSMUSE00000771335.2"; level 2; transcript_support_level "5"; mgi_id "MGI:108564"; havana_gene "OTTMUSG00000015219.1"; havana_transcript "OTTMUST00000036117.1";
chr2	HAVANA	exon	115889112	115889261	0	-	.	gene_id "ENSMUSG00000027210.21"; transcript_id "ENSMUST00000028639.13"; gene_type "protein_coding"; gene_name "Meis2"; transcript_type "protein_coding"; transcript_name "Meis2-201"; exon_number 6; exon_id "ENSMUSE00001306610.2"; level 2; protein_id "ENSMUSP00000028639.7"; transcript_support_level "1"; mgi_id "MGI:108564"; tag "basic"; tag "Ensembl_canonical"; tag "GENCODE_Primary"; tag "CCDS"; ccdsid "CCDS50667.1"; havana_gene "OTTMUSG00000015219.1"; havana_transcript "OTTMUST00000036124.1";
chr2	HAVANA	CDS	115889112	115889261	0	-	0	gene_id "ENSMUSG00000027210.21"; transcript_id "ENSMUST00000028639.13"; gene_type "protein_coding"; gene_name "Meis2"; transcript_type "protein_coding"; transcript_name "Meis2-201"; exon_number 6; exon_id "ENSMUSE00001306610.2"; level 2; protein_id "ENSMUSP00000028639.7"; transcript_support_level "1"; mgi_id "MGI:108564"; tag "basic"; tag "Ensembl_canonical"; tag "GENCODE_Primary"; tag "CCDS"; ccdsid "CCDS50667.1"; havana_gene "OTTMUSG00000015219.1"; havana_transcript "OTTMUST00000036124.1";
chr2	HAVANA	exon	115889112	115889261	0	-	.	gene_id "ENSMUSG00000027210.21"; transcript_id "ENSMUST00000102538.11"; gene_type "protein_coding"; gene_name "Meis2"; transcript_type "protein_coding"; transcript_name "Meis2-203"; exon_number 6; exon_id "ENSMUSE00001306610.2"; level 2; protein_id "ENSMUSP00000099597.4"; transcript_support_level "1"; mgi_id "MGI:108564"; tag "basic"; tag "appris_alternative_1"; tag "CCDS"; ccdsid "CCDS16568.1"; havana_gene "OTTMUSG00000015219.1"; havana_transcript "OTTMUST00000036125.1";
chr2	HAVANA	CDS	115889112	115889261	0	-	0	gene_id "ENSMUSG00000027210.21"; transcript_id "ENSMUST00000102538.11"; gene_type "protein_coding"; gene_name "Meis2"; transcript_type "protein_coding"; transcript_name "Meis2-203"; exon_number 6; exon_id "ENSMUSE00001306610.2"; level 2; protein_id "ENSMUSP00000099597.4"; transcript_support_level "1"; mgi_id "MGI:108564"; tag "basic"; tag "appris_alternative_1"; tag "CCDS"; ccdsid "CCDS16568.1"; havana_gene "OTTMUSG00000015219.1"; havana_transcript "OTTMUST00000036125.1";
chr2	HAVANA	exon	115889112	115889261	0	-	.	gene_id "ENSMUSG00000027210.21"; transcript_id "ENSMUST00000110907.8"; gene_type "protein_coding"; gene_name "Meis2"; transcript_type "protein_coding"; transcript_name "Meis2-205"; exon_number 6; exon_id "ENSMUSE00001306610.2"; level 2; protein_id "ENSMUSP00000106532.2"; transcript_support_level "1"; mgi_id "MGI:108564"; tag "basic"; tag "appris_principal_4"; tag "CCDS"; ccdsid "CCDS50668.1"; havana_gene "OTTMUSG00000015219.1"; havana_transcript "OTTMUST00000036063.1";
chr2	HAVANA	CDS	115889112	115889261	0	-	0	gene_id "ENSMUSG00000027210.21"; transcript_id "ENSMUST00000110907.8"; gene_type "protein_coding"; gene_name "Meis2"; transcript_type "protein_coding"; transcript_name "Meis2-205"; exon_number 6; exon_id "ENSMUSE00001306610.2"; level 2; protein_id "ENSMUSP00000106532.2"; transcript_support_level "1"; mgi_id "MGI:108564"; tag "basic"; tag "appris_principal_4"; tag "CCDS"; ccdsid "CCDS50668.1"; havana_gene "OTTMUSG00000015219.1"; havana_transcript "OTTMUST00000036063.1";
chr2	HAVANA	exon	115889112	115889261	0	-	.	gene_id "ENSMUSG00000027210.21"; transcript_id "ENSMUST00000110908.9"; gene_type "protein_coding"; gene_name "Meis2"; transcript_type "protein_coding"; transcript_name "Meis2-206"; exon_number 6; exon_id "ENSMUSE00001306610.2"; level 2; protein_id "ENSMUSP00000106533.3"; transcript_support_level "1"; mgi_id "MGI:108564"; tag "basic"; tag "appris_alternative_1"; tag "CCDS"; ccdsid "CCDS50666.1"; havana_gene "OTTMUSG00000015219.1"; havana_transcript "OTTMUST00000036126.1";
chr2	HAVANA	CDS	115889112	115889261	0	-	0	gene_id "ENSMUSG00000027210.21"; transcript_id "ENSMUST00000110908.9"; gene_type "protein_coding"; gene_name "Meis2"; transcript_type "protein_coding"; transcript_name "Meis2-206"; exon_number 6; exon_id "ENSMUSE00001306610.2"; level 2; protein_id "ENSMUSP00000106533.3"; transcript_support_level "1"; mgi_id "MGI:108564"; tag "basic"; tag "appris_alternative_1"; tag "CCDS"; ccdsid "CCDS50666.1"; havana_gene "OTTMUSG00000015219.1"; havana_transcript "OTTMUST00000036126.1";
chr2	HAVANA	exon	115889112	115889261	0	-	.	gene_id "ENSMUSG00000027210.21"; transcript_id "ENSMUST00000110906.9"; gene_type "protein_coding"; gene_name "Meis2"; transcript_type "protein_coding"; transcript_name "Meis2-204"; exon_number 6; exon_id "ENSMUSE00001306610.2"; level 2; protein_id "ENSMUSP00000106531.3"; transcript_support_level "2"; mgi_id "MGI:108564"; tag "basic"; tag "appris_alternative_1"; tag "CCDS"; ccdsid "CCDS50665.1"; havana_gene "OTTMUSG00000015219.1"; havana_transcript "OTTMUST00000036119.1";
chr2	HAVANA	CDS	115889112	115889261	0	-	0	gene_id "ENSMUSG00000027210.21"; transcript_id "ENSMUST00000110906.9"; gene_type "protein_coding"; gene_name "Meis2"; transcript_type "protein_coding"; transcript_name "Meis2-204"; exon_number 6; exon_id "ENSMUSE00001306610.2"; level 2; protein_id "ENSMUSP00000106531.3"; transcript_support_level "2"; mgi_id "MGI:108564"; tag "basic"; tag "appris_alternative_1"; tag "CCDS"; ccdsid "CCDS50665.1"; havana_gene "OTTMUSG00000015219.1"; havana_transcript "OTTMUST00000036119.1";
chr2	HAVANA	exon	115889112	115889261	0	-	.	gene_id "ENSMUSG00000027210.21"; transcript_id "ENSMUST00000074285.8"; gene_type "protein_coding"; gene_name "Meis2"; transcript_type "protein_coding"; transcript_name "Meis2-202"; exon_number 6; exon_id "ENSMUSE00001306610.2"; level 2; protein_id "ENSMUSP00000073898.7"; transcript_support_level "1"; mgi_id "MGI:108564"; tag "basic"; tag "appris_alternative_1"; tag "CCDS"; ccdsid "CCDS50664.1"; havana_gene "OTTMUSG00000015219.1"; havana_transcript "OTTMUST00000036127.1";
chr2	HAVANA	CDS	115889112	115889261	0	-	0	gene_id "ENSMUSG00000027210.21"; transcript_id "ENSMUST00000074285.8"; gene_type "protein_coding"; gene_name "Meis2"; transcript_type "protein_coding"; transcript_name "Meis2-202"; exon_number 6; exon_id "ENSMUSE00001306610.2"; level 2; protein_id "ENSMUSP00000073898.7"; transcript_support_level "1"; mgi_id "MGI:108564"; tag "basic"; tag "appris_alternative_1"; tag "CCDS"; ccdsid "CCDS50664.1"; havana_gene "OTTMUSG00000015219.1"; havana_transcript "OTTMUST00000036127.1";
chr2	HAVANA	exon	115889112	115889261	0	-	.	gene_id "ENSMUSG00000027210.21"; transcript_id "ENSMUST00000140461.9"; gene_type "protein_coding"; gene_name "Meis2"; transcript_type "retained_intron"; transcript_name "Meis2-213"; exon_number 4; exon_id "ENSMUSE00001239983.2"; level 2; transcript_support_level "2"; mgi_id "MGI:108564"; havana_gene "OTTMUSG00000015219.1"; havana_transcript "OTTMUST00000036118.1";
chr2	HAVANA	exon	115889112	115889261	0	-	.	gene_id "ENSMUSG00000027210.21"; transcript_id "ENSMUST00000134314.8"; gene_type "protein_coding"; gene_name "Meis2"; transcript_type "protein_coding_CDS_not_defined"; transcript_name "Meis2-210"; exon_number 5; exon_id "ENSMUSE00001239983.2"; level 2; transcript_support_level "3"; mgi_id "MGI:108564"; havana_gene "OTTMUSG00000015219.1"; havana_transcript "OTTMUST00000036121.1";
chr2	HAVANA	exon	115889112	115889261	0	-	.	gene_id "ENSMUSG00000027210.21"; transcript_id "ENSMUST00000133990.4"; gene_type "protein_coding"; gene_name "Meis2"; transcript_type "protein_coding_CDS_not_defined"; transcript_name "Meis2-209"; exon_number 6; exon_id "ENSMUSE00001239983.2"; level 2; transcript_support_level "5"; mgi_id "MGI:108564"; havana_gene "OTTMUSG00000015219.1"; havana_transcript "OTTMUST00000104144.1";
chr2	ENSEMBL_gcm37	exon	115889112	115889261	130.621185708883	-	.	gene_id "ENSMUSG00000027210.21"; transcript_id "ENSMUSG00000027210.21_tx_10"; exon_id "chr2_115889112_115889261_-"; exonnum "6"; txlen "1688";
chr2	ENSEMBL_gcm37	exon	115889112	115889261	303.429402641216	-	.	gene_id "ENSMUSG00000027210.21"; transcript_id "ENSMUSG00000027210.21_tx_4"; exon_id "chr2_115889112_115889261_-"; exonnum "6"; txlen "1804";
chr2	ENSEMBL_gcm37	exon	115889112	115889261	298.931209992636	-	.	gene_id "ENSMUSG00000027210.21"; transcript_id "ENSMUSG00000027210.21_tx_5"; exon_id "chr2_115889112_115889261_-"; exonnum "6"; txlen "1783";
chr2	ENSEMBL_gcm37	exon	115889112	115889261	134.542344380756	-	.	gene_id "ENSMUSG00000027210.21"; transcript_id "ENSMUSG00000027210.21_tx_9"; exon_id "chr2_115889112_115889261_-"; exonnum "6"; txlen "1709";
chr2	HAVANA	exon	115889112	115889323	0	-	.	gene_id "ENSMUSG00000027210.21"; transcript_id "ENSMUST00000138526.2"; gene_type "protein_coding"; gene_name "Meis2"; transcript_type "retained_intron"; transcript_name "Meis2-212"; exon_number 1; exon_id "ENSMUSE00000723178.2"; level 2; transcript_support_level "3"; mgi_id "MGI:108564"; havana_gene "OTTMUSG00000015219.1"; havana_transcript "OTTMUST00000036128.1";
chr2	HAVANA	exon	115889995	115890045	0	-	.	gene_id "ENSMUSG00000027210.21"; transcript_id "ENSMUST00000028639.13"; gene_type "protein_coding"; gene_name "Meis2"; transcript_type "protein_coding"; transcript_name "Meis2-201"; exon_number 5; exon_id "ENSMUSE00001316532.2"; level 2; protein_id "ENSMUSP00000028639.7"; transcript_support_level "1"; mgi_id "MGI:108564"; tag "basic"; tag "Ensembl_canonical"; tag "GENCODE_Primary"; tag "CCDS"; ccdsid "CCDS50667.1"; havana_gene "OTTMUSG00000015219.1"; havana_transcript "OTTMUST00000036124.1";
chr2	HAVANA	CDS	115889995	115890045	0	-	0	gene_id "ENSMUSG00000027210.21"; transcript_id "ENSMUST00000028639.13"; gene_type "protein_coding"; gene_name "Meis2"; transcript_type "protein_coding"; transcript_name "Meis2-201"; exon_number 5; exon_id "ENSMUSE00001316532.2"; level 2; protein_id "ENSMUSP00000028639.7"; transcript_support_level "1"; mgi_id "MGI:108564"; tag "basic"; tag "Ensembl_canonical"; tag "GENCODE_Primary"; tag "CCDS"; ccdsid "CCDS50667.1"; havana_gene "OTTMUSG00000015219.1"; havana_transcript "OTTMUST00000036124.1";
chr2	HAVANA	exon	115889995	115890045	0	-	.	gene_id "ENSMUSG00000027210.21"; transcript_id "ENSMUST00000102538.11"; gene_type "protein_coding"; gene_name "Meis2"; transcript_type "protein_coding"; transcript_name "Meis2-203"; exon_number 5; exon_id "ENSMUSE00001316532.2"; level 2; protein_id "ENSMUSP00000099597.4"; transcript_support_level "1"; mgi_id "MGI:108564"; tag "basic"; tag "appris_alternative_1"; tag "CCDS"; ccdsid "CCDS16568.1"; havana_gene "OTTMUSG00000015219.1"; havana_transcript "OTTMUST00000036125.1";
chr2	HAVANA	CDS	115889995	115890045	0	-	0	gene_id "ENSMUSG00000027210.21"; transcript_id "ENSMUST00000102538.11"; gene_type "protein_coding"; gene_name "Meis2"; transcript_type "protein_coding"; transcript_name "Meis2-203"; exon_number 5; exon_id "ENSMUSE00001316532.2"; level 2; protein_id "ENSMUSP00000099597.4"; transcript_support_level "1"; mgi_id "MGI:108564"; tag "basic"; tag "appris_alternative_1"; tag "CCDS"; ccdsid "CCDS16568.1"; havana_gene "OTTMUSG00000015219.1"; havana_transcript "OTTMUST00000036125.1";
chr2	HAVANA	exon	115889995	115890045	0	-	.	gene_id "ENSMUSG00000027210.21"; transcript_id "ENSMUST00000110907.8"; gene_type "protein_coding"; gene_name "Meis2"; transcript_type "protein_coding"; transcript_name "Meis2-205"; exon_number 5; exon_id "ENSMUSE00001316532.2"; level 2; protein_id "ENSMUSP00000106532.2"; transcript_support_level "1"; mgi_id "MGI:108564"; tag "basic"; tag "appris_principal_4"; tag "CCDS"; ccdsid "CCDS50668.1"; havana_gene "OTTMUSG00000015219.1"; havana_transcript "OTTMUST00000036063.1";
chr2	HAVANA	CDS	115889995	115890045	0	-	0	gene_id "ENSMUSG00000027210.21"; transcript_id "ENSMUST00000110907.8"; gene_type "protein_coding"; gene_name "Meis2"; transcript_type "protein_coding"; transcript_name "Meis2-205"; exon_number 5; exon_id "ENSMUSE00001316532.2"; level 2; protein_id "ENSMUSP00000106532.2"; transcript_support_level "1"; mgi_id "MGI:108564"; tag "basic"; tag "appris_principal_4"; tag "CCDS"; ccdsid "CCDS50668.1"; havana_gene "OTTMUSG00000015219.1"; havana_transcript "OTTMUST00000036063.1";
chr2	HAVANA	exon	115889995	115890045	0	-	.	gene_id "ENSMUSG00000027210.21"; transcript_id "ENSMUST00000110908.9"; gene_type "protein_coding"; gene_name "Meis2"; transcript_type "protein_coding"; transcript_name "Meis2-206"; exon_number 5; exon_id "ENSMUSE00001316532.2"; level 2; protein_id "ENSMUSP00000106533.3"; transcript_support_level "1"; mgi_id "MGI:108564"; tag "basic"; tag "appris_alternative_1"; tag "CCDS"; ccdsid "CCDS50666.1"; havana_gene "OTTMUSG00000015219.1"; havana_transcript "OTTMUST00000036126.1";
chr2	HAVANA	CDS	115889995	115890045	0	-	0	gene_id "ENSMUSG00000027210.21"; transcript_id "ENSMUST00000110908.9"; gene_type "protein_coding"; gene_name "Meis2"; transcript_type "protein_coding"; transcript_name "Meis2-206"; exon_number 5; exon_id "ENSMUSE00001316532.2"; level 2; protein_id "ENSMUSP00000106533.3"; transcript_support_level "1"; mgi_id "MGI:108564"; tag "basic"; tag "appris_alternative_1"; tag "CCDS"; ccdsid "CCDS50666.1"; havana_gene "OTTMUSG00000015219.1"; havana_transcript "OTTMUST00000036126.1";
chr2	HAVANA	exon	115889995	115890045	0	-	.	gene_id "ENSMUSG00000027210.21"; transcript_id "ENSMUST00000110906.9"; gene_type "protein_coding"; gene_name "Meis2"; transcript_type "protein_coding"; transcript_name "Meis2-204"; exon_number 5; exon_id "ENSMUSE00001316532.2"; level 2; protein_id "ENSMUSP00000106531.3"; transcript_support_level "2"; mgi_id "MGI:108564"; tag "basic"; tag "appris_alternative_1"; tag "CCDS"; ccdsid "CCDS50665.1"; havana_gene "OTTMUSG00000015219.1"; havana_transcript "OTTMUST00000036119.1";
chr2	HAVANA	CDS	115889995	115890045	0	-	0	gene_id "ENSMUSG00000027210.21"; transcript_id "ENSMUST00000110906.9"; gene_type "protein_coding"; gene_name "Meis2"; transcript_type "protein_coding"; transcript_name "Meis2-204"; exon_number 5; exon_id "ENSMUSE00001316532.2"; level 2; protein_id "ENSMUSP00000106531.3"; transcript_support_level "2"; mgi_id "MGI:108564"; tag "basic"; tag "appris_alternative_1"; tag "CCDS"; ccdsid "CCDS50665.1"; havana_gene "OTTMUSG00000015219.1"; havana_transcript "OTTMUST00000036119.1";
chr2	HAVANA	exon	115889995	115890045	0	-	.	gene_id "ENSMUSG00000027210.21"; transcript_id "ENSMUST00000074285.8"; gene_type "protein_coding"; gene_name "Meis2"; transcript_type "protein_coding"; transcript_name "Meis2-202"; exon_number 5; exon_id "ENSMUSE00001316532.2"; level 2; protein_id "ENSMUSP00000073898.7"; transcript_support_level "1"; mgi_id "MGI:108564"; tag "basic"; tag "appris_alternative_1"; tag "CCDS"; ccdsid "CCDS50664.1"; havana_gene "OTTMUSG00000015219.1"; havana_transcript "OTTMUST00000036127.1";
chr2	HAVANA	CDS	115889995	115890045	0	-	0	gene_id "ENSMUSG00000027210.21"; transcript_id "ENSMUST00000074285.8"; gene_type "protein_coding"; gene_name "Meis2"; transcript_type "protein_coding"; transcript_name "Meis2-202"; exon_number 5; exon_id "ENSMUSE00001316532.2"; level 2; protein_id "ENSMUSP00000073898.7"; transcript_support_level "1"; mgi_id "MGI:108564"; tag "basic"; tag "appris_alternative_1"; tag "CCDS"; ccdsid "CCDS50664.1"; havana_gene "OTTMUSG00000015219.1"; havana_transcript "OTTMUST00000036127.1";
chr2	HAVANA	exon	115889995	115890045	0	-	.	gene_id "ENSMUSG00000027210.21"; transcript_id "ENSMUST00000140461.9"; gene_type "protein_coding"; gene_name "Meis2"; transcript_type "retained_intron"; transcript_name "Meis2-213"; exon_number 3; exon_id "ENSMUSE00001315314.2"; level 2; transcript_support_level "2"; mgi_id "MGI:108564"; havana_gene "OTTMUSG00000015219.1"; havana_transcript "OTTMUST00000036118.1";
chr2	HAVANA	exon	115889995	115890045	0	-	.	gene_id "ENSMUSG00000027210.21"; transcript_id "ENSMUST00000134314.8"; gene_type "protein_coding"; gene_name "Meis2"; transcript_type "protein_coding_CDS_not_defined"; transcript_name "Meis2-210"; exon_number 4; exon_id "ENSMUSE00001315314.2"; level 2; transcript_support_level "3"; mgi_id "MGI:108564"; havana_gene "OTTMUSG00000015219.1"; havana_transcript "OTTMUST00000036121.1";
chr2	HAVANA	exon	115889995	115890045	0	-	.	gene_id "ENSMUSG00000027210.21"; transcript_id "ENSMUST00000133990.4"; gene_type "protein_coding"; gene_name "Meis2"; transcript_type "protein_coding_CDS_not_defined"; transcript_name "Meis2-209"; exon_number 5; exon_id "ENSMUSE00001315314.2"; level 2; transcript_support_level "5"; mgi_id "MGI:108564"; havana_gene "OTTMUSG00000015219.1"; havana_transcript "OTTMUST00000104144.1";
chr2	ENSEMBL_gcm37	exon	115889995	115890045	130.621185708883	-	.	gene_id "ENSMUSG00000027210.21"; transcript_id "ENSMUSG00000027210.21_tx_10"; exon_id "chr2_115889995_115890045_-"; exonnum "5"; txlen "1688";
chr2	ENSEMBL_gcm37	exon	115889995	115890045	303.429402641216	-	.	gene_id "ENSMUSG00000027210.21"; transcript_id "ENSMUSG00000027210.21_tx_4"; exon_id "chr2_115889995_115890045_-"; exonnum "5"; txlen "1804";
chr2	ENSEMBL_gcm37	exon	115889995	115890045	298.931209992636	-	.	gene_id "ENSMUSG00000027210.21"; transcript_id "ENSMUSG00000027210.21_tx_5"; exon_id "chr2_115889995_115890045_-"; exonnum "5"; txlen "1783";
chr2	ENSEMBL_gcm37	exon	115889995	115890045	134.542344380756	-	.	gene_id "ENSMUSG00000027210.21"; transcript_id "ENSMUSG00000027210.21_tx_9"; exon_id "chr2_115889995_115890045_-"; exonnum "5"; txlen "1709";
chr2	HAVANA	exon	115891162	115891212	0	-	.	gene_id "ENSMUSG00000027210.21"; transcript_id "ENSMUST00000028639.13"; gene_type "protein_coding"; gene_name "Meis2"; transcript_type "protein_coding"; transcript_name "Meis2-201"; exon_number 4; exon_id "ENSMUSE00001282956.2"; level 2; protein_id "ENSMUSP00000028639.7"; transcript_support_level "1"; mgi_id "MGI:108564"; tag "basic"; tag "Ensembl_canonical"; tag "GENCODE_Primary"; tag "CCDS"; ccdsid "CCDS50667.1"; havana_gene "OTTMUSG00000015219.1"; havana_transcript "OTTMUST00000036124.1";
chr2	HAVANA	CDS	115891162	115891212	0	-	0	gene_id "ENSMUSG00000027210.21"; transcript_id "ENSMUST00000028639.13"; gene_type "protein_coding"; gene_name "Meis2"; transcript_type "protein_coding"; transcript_name "Meis2-201"; exon_number 4; exon_id "ENSMUSE00001282956.2"; level 2; protein_id "ENSMUSP00000028639.7"; transcript_support_level "1"; mgi_id "MGI:108564"; tag "basic"; tag "Ensembl_canonical"; tag "GENCODE_Primary"; tag "CCDS"; ccdsid "CCDS50667.1"; havana_gene "OTTMUSG00000015219.1"; havana_transcript "OTTMUST00000036124.1";
chr2	HAVANA	exon	115891162	115891212	0	-	.	gene_id "ENSMUSG00000027210.21"; transcript_id "ENSMUST00000102538.11"; gene_type "protein_coding"; gene_name "Meis2"; transcript_type "protein_coding"; transcript_name "Meis2-203"; exon_number 4; exon_id "ENSMUSE00001282956.2"; level 2; protein_id "ENSMUSP00000099597.4"; transcript_support_level "1"; mgi_id "MGI:108564"; tag "basic"; tag "appris_alternative_1"; tag "CCDS"; ccdsid "CCDS16568.1"; havana_gene "OTTMUSG00000015219.1"; havana_transcript "OTTMUST00000036125.1";
chr2	HAVANA	CDS	115891162	115891212	0	-	0	gene_id "ENSMUSG00000027210.21"; transcript_id "ENSMUST00000102538.11"; gene_type "protein_coding"; gene_name "Meis2"; transcript_type "protein_coding"; transcript_name "Meis2-203"; exon_number 4; exon_id "ENSMUSE00001282956.2"; level 2; protein_id "ENSMUSP00000099597.4"; transcript_support_level "1"; mgi_id "MGI:108564"; tag "basic"; tag "appris_alternative_1"; tag "CCDS"; ccdsid "CCDS16568.1"; havana_gene "OTTMUSG00000015219.1"; havana_transcript "OTTMUST00000036125.1";
chr2	HAVANA	exon	115891162	115891212	0	-	.	gene_id "ENSMUSG00000027210.21"; transcript_id "ENSMUST00000110907.8"; gene_type "protein_coding"; gene_name "Meis2"; transcript_type "protein_coding"; transcript_name "Meis2-205"; exon_number 4; exon_id "ENSMUSE00001282956.2"; level 2; protein_id "ENSMUSP00000106532.2"; transcript_support_level "1"; mgi_id "MGI:108564"; tag "basic"; tag "appris_principal_4"; tag "CCDS"; ccdsid "CCDS50668.1"; havana_gene "OTTMUSG00000015219.1"; havana_transcript "OTTMUST00000036063.1";
chr2	HAVANA	CDS	115891162	115891212	0	-	0	gene_id "ENSMUSG00000027210.21"; transcript_id "ENSMUST00000110907.8"; gene_type "protein_coding"; gene_name "Meis2"; transcript_type "protein_coding"; transcript_name "Meis2-205"; exon_number 4; exon_id "ENSMUSE00001282956.2"; level 2; protein_id "ENSMUSP00000106532.2"; transcript_support_level "1"; mgi_id "MGI:108564"; tag "basic"; tag "appris_principal_4"; tag "CCDS"; ccdsid "CCDS50668.1"; havana_gene "OTTMUSG00000015219.1"; havana_transcript "OTTMUST00000036063.1";
chr2	HAVANA	exon	115891162	115891212	0	-	.	gene_id "ENSMUSG00000027210.21"; transcript_id "ENSMUST00000110908.9"; gene_type "protein_coding"; gene_name "Meis2"; transcript_type "protein_coding"; transcript_name "Meis2-206"; exon_number 4; exon_id "ENSMUSE00001282956.2"; level 2; protein_id "ENSMUSP00000106533.3"; transcript_support_level "1"; mgi_id "MGI:108564"; tag "basic"; tag "appris_alternative_1"; tag "CCDS"; ccdsid "CCDS50666.1"; havana_gene "OTTMUSG00000015219.1"; havana_transcript "OTTMUST00000036126.1";
chr2	HAVANA	CDS	115891162	115891212	0	-	0	gene_id "ENSMUSG00000027210.21"; transcript_id "ENSMUST00000110908.9"; gene_type "protein_coding"; gene_name "Meis2"; transcript_type "protein_coding"; transcript_name "Meis2-206"; exon_number 4; exon_id "ENSMUSE00001282956.2"; level 2; protein_id "ENSMUSP00000106533.3"; transcript_support_level "1"; mgi_id "MGI:108564"; tag "basic"; tag "appris_alternative_1"; tag "CCDS"; ccdsid "CCDS50666.1"; havana_gene "OTTMUSG00000015219.1"; havana_transcript "OTTMUST00000036126.1";
chr2	HAVANA	exon	115891162	115891212	0	-	.	gene_id "ENSMUSG00000027210.21"; transcript_id "ENSMUST00000110906.9"; gene_type "protein_coding"; gene_name "Meis2"; transcript_type "protein_coding"; transcript_name "Meis2-204"; exon_number 4; exon_id "ENSMUSE00001282956.2"; level 2; protein_id "ENSMUSP00000106531.3"; transcript_support_level "2"; mgi_id "MGI:108564"; tag "basic"; tag "appris_alternative_1"; tag "CCDS"; ccdsid "CCDS50665.1"; havana_gene "OTTMUSG00000015219.1"; havana_transcript "OTTMUST00000036119.1";
chr2	HAVANA	CDS	115891162	115891212	0	-	0	gene_id "ENSMUSG00000027210.21"; transcript_id "ENSMUST00000110906.9"; gene_type "protein_coding"; gene_name "Meis2"; transcript_type "protein_coding"; transcript_name "Meis2-204"; exon_number 4; exon_id "ENSMUSE00001282956.2"; level 2; protein_id "ENSMUSP00000106531.3"; transcript_support_level "2"; mgi_id "MGI:108564"; tag "basic"; tag "appris_alternative_1"; tag "CCDS"; ccdsid "CCDS50665.1"; havana_gene "OTTMUSG00000015219.1"; havana_transcript "OTTMUST00000036119.1";
chr2	HAVANA	exon	115891162	115891212	0	-	.	gene_id "ENSMUSG00000027210.21"; transcript_id "ENSMUST00000074285.8"; gene_type "protein_coding"; gene_name "Meis2"; transcript_type "protein_coding"; transcript_name "Meis2-202"; exon_number 4; exon_id "ENSMUSE00001282956.2"; level 2; protein_id "ENSMUSP00000073898.7"; transcript_support_level "1"; mgi_id "MGI:108564"; tag "basic"; tag "appris_alternative_1"; tag "CCDS"; ccdsid "CCDS50664.1"; havana_gene "OTTMUSG00000015219.1"; havana_transcript "OTTMUST00000036127.1";
chr2	HAVANA	CDS	115891162	115891212	0	-	0	gene_id "ENSMUSG00000027210.21"; transcript_id "ENSMUST00000074285.8"; gene_type "protein_coding"; gene_name "Meis2"; transcript_type "protein_coding"; transcript_name "Meis2-202"; exon_number 4; exon_id "ENSMUSE00001282956.2"; level 2; protein_id "ENSMUSP00000073898.7"; transcript_support_level "1"; mgi_id "MGI:108564"; tag "basic"; tag "appris_alternative_1"; tag "CCDS"; ccdsid "CCDS50664.1"; havana_gene "OTTMUSG00000015219.1"; havana_transcript "OTTMUST00000036127.1";
chr2	HAVANA	exon	115891162	115891212	0	-	.	gene_id "ENSMUSG00000027210.21"; transcript_id "ENSMUST00000140461.9"; gene_type "protein_coding"; gene_name "Meis2"; transcript_type "retained_intron"; transcript_name "Meis2-213"; exon_number 2; exon_id "ENSMUSE00001226999.2"; level 2; transcript_support_level "2"; mgi_id "MGI:108564"; havana_gene "OTTMUSG00000015219.1"; havana_transcript "OTTMUST00000036118.1";
chr2	HAVANA	exon	115891162	115891212	0	-	.	gene_id "ENSMUSG00000027210.21"; transcript_id "ENSMUST00000134314.8"; gene_type "protein_coding"; gene_name "Meis2"; transcript_type "protein_coding_CDS_not_defined"; transcript_name "Meis2-210"; exon_number 3; exon_id "ENSMUSE00001226999.2"; level 2; transcript_support_level "3"; mgi_id "MGI:108564"; havana_gene "OTTMUSG00000015219.1"; havana_transcript "OTTMUST00000036121.1";
chr2	HAVANA	exon	115891162	115891212	0	-	.	gene_id "ENSMUSG00000027210.21"; transcript_id "ENSMUST00000133990.4"; gene_type "protein_coding"; gene_name "Meis2"; transcript_type "protein_coding_CDS_not_defined"; transcript_name "Meis2-209"; exon_number 4; exon_id "ENSMUSE00001226999.2"; level 2; transcript_support_level "5"; mgi_id "MGI:108564"; havana_gene "OTTMUSG00000015219.1"; havana_transcript "OTTMUST00000104144.1";
chr2	ENSEMBL_gcm37	exon	115891162	115891212	130.621185708883	-	.	gene_id "ENSMUSG00000027210.21"; transcript_id "ENSMUSG00000027210.21_tx_10"; exon_id "chr2_115891162_115891212_-"; exonnum "4"; txlen "1688";
chr2	ENSEMBL_gcm37	exon	115891162	115891212	303.429402641216	-	.	gene_id "ENSMUSG00000027210.21"; transcript_id "ENSMUSG00000027210.21_tx_4"; exon_id "chr2_115891162_115891212_-"; exonnum "4"; txlen "1804";
chr2	ENSEMBL_gcm37	exon	115891162	115891212	298.931209992636	-	.	gene_id "ENSMUSG00000027210.21"; transcript_id "ENSMUSG00000027210.21_tx_5"; exon_id "chr2_115891162_115891212_-"; exonnum "4"; txlen "1783";
chr2	ENSEMBL_gcm37	exon	115891162	115891212	134.542344380756	-	.	gene_id "ENSMUSG00000027210.21"; transcript_id "ENSMUSG00000027210.21_tx_9"; exon_id "chr2_115891162_115891212_-"; exonnum "4"; txlen "1709";
chr2	HAVANA	exon	115891932	115892050	0	-	.	gene_id "ENSMUSG00000027210.21"; transcript_id "ENSMUST00000133990.4"; gene_type "protein_coding"; gene_name "Meis2"; transcript_type "protein_coding_CDS_not_defined"; transcript_name "Meis2-209"; exon_number 3; exon_id "ENSMUSE00000763979.2"; level 2; transcript_support_level "5"; mgi_id "MGI:108564"; havana_gene "OTTMUSG00000015219.1"; havana_transcript "OTTMUST00000104144.1";
chr2	HAVANA	exon	115891932	115892073	0	-	.	gene_id "ENSMUSG00000027210.21"; transcript_id "ENSMUST00000028639.13"; gene_type "protein_coding"; gene_name "Meis2"; transcript_type "protein_coding"; transcript_name "Meis2-201"; exon_number 3; exon_id "ENSMUSE00001292335.2"; level 2; protein_id "ENSMUSP00000028639.7"; transcript_support_level "1"; mgi_id "MGI:108564"; tag "basic"; tag "Ensembl_canonical"; tag "GENCODE_Primary"; tag "CCDS"; ccdsid "CCDS50667.1"; havana_gene "OTTMUSG00000015219.1"; havana_transcript "OTTMUST00000036124.1";
chr2	HAVANA	CDS	115891932	115892073	0	-	1	gene_id "ENSMUSG00000027210.21"; transcript_id "ENSMUST00000028639.13"; gene_type "protein_coding"; gene_name "Meis2"; transcript_type "protein_coding"; transcript_name "Meis2-201"; exon_number 3; exon_id "ENSMUSE00001292335.2"; level 2; protein_id "ENSMUSP00000028639.7"; transcript_support_level "1"; mgi_id "MGI:108564"; tag "basic"; tag "Ensembl_canonical"; tag "GENCODE_Primary"; tag "CCDS"; ccdsid "CCDS50667.1"; havana_gene "OTTMUSG00000015219.1"; havana_transcript "OTTMUST00000036124.1";
chr2	HAVANA	exon	115891932	115892073	0	-	.	gene_id "ENSMUSG00000027210.21"; transcript_id "ENSMUST00000102538.11"; gene_type "protein_coding"; gene_name "Meis2"; transcript_type "protein_coding"; transcript_name "Meis2-203"; exon_number 3; exon_id "ENSMUSE00001292335.2"; level 2; protein_id "ENSMUSP00000099597.4"; transcript_support_level "1"; mgi_id "MGI:108564"; tag "basic"; tag "appris_alternative_1"; tag "CCDS"; ccdsid "CCDS16568.1"; havana_gene "OTTMUSG00000015219.1"; havana_transcript "OTTMUST00000036125.1";
chr2	HAVANA	CDS	115891932	115892073	0	-	1	gene_id "ENSMUSG00000027210.21"; transcript_id "ENSMUST00000102538.11"; gene_type "protein_coding"; gene_name "Meis2"; transcript_type "protein_coding"; transcript_name "Meis2-203"; exon_number 3; exon_id "ENSMUSE00001292335.2"; level 2; protein_id "ENSMUSP00000099597.4"; transcript_support_level "1"; mgi_id "MGI:108564"; tag "basic"; tag "appris_alternative_1"; tag "CCDS"; ccdsid "CCDS16568.1"; havana_gene "OTTMUSG00000015219.1"; havana_transcript "OTTMUST00000036125.1";
chr2	HAVANA	exon	115891932	115892073	0	-	.	gene_id "ENSMUSG00000027210.21"; transcript_id "ENSMUST00000110907.8"; gene_type "protein_coding"; gene_name "Meis2"; transcript_type "protein_coding"; transcript_name "Meis2-205"; exon_number 3; exon_id "ENSMUSE00001292335.2"; level 2; protein_id "ENSMUSP00000106532.2"; transcript_support_level "1"; mgi_id "MGI:108564"; tag "basic"; tag "appris_principal_4"; tag "CCDS"; ccdsid "CCDS50668.1"; havana_gene "OTTMUSG00000015219.1"; havana_transcript "OTTMUST00000036063.1";
chr2	HAVANA	CDS	115891932	115892073	0	-	1	gene_id "ENSMUSG00000027210.21"; transcript_id "ENSMUST00000110907.8"; gene_type "protein_coding"; gene_name "Meis2"; transcript_type "protein_coding"; transcript_name "Meis2-205"; exon_number 3; exon_id "ENSMUSE00001292335.2"; level 2; protein_id "ENSMUSP00000106532.2"; transcript_support_level "1"; mgi_id "MGI:108564"; tag "basic"; tag "appris_principal_4"; tag "CCDS"; ccdsid "CCDS50668.1"; havana_gene "OTTMUSG00000015219.1"; havana_transcript "OTTMUST00000036063.1";
chr2	HAVANA	exon	115891932	115892073	0	-	.	gene_id "ENSMUSG00000027210.21"; transcript_id "ENSMUST00000110908.9"; gene_type "protein_coding"; gene_name "Meis2"; transcript_type "protein_coding"; transcript_name "Meis2-206"; exon_number 3; exon_id "ENSMUSE00001292335.2"; level 2; protein_id "ENSMUSP00000106533.3"; transcript_support_level "1"; mgi_id "MGI:108564"; tag "basic"; tag "appris_alternative_1"; tag "CCDS"; ccdsid "CCDS50666.1"; havana_gene "OTTMUSG00000015219.1"; havana_transcript "OTTMUST00000036126.1";
chr2	HAVANA	CDS	115891932	115892073	0	-	1	gene_id "ENSMUSG00000027210.21"; transcript_id "ENSMUST00000110908.9"; gene_type "protein_coding"; gene_name "Meis2"; transcript_type "protein_coding"; transcript_name "Meis2-206"; exon_number 3; exon_id "ENSMUSE00001292335.2"; level 2; protein_id "ENSMUSP00000106533.3"; transcript_support_level "1"; mgi_id "MGI:108564"; tag "basic"; tag "appris_alternative_1"; tag "CCDS"; ccdsid "CCDS50666.1"; havana_gene "OTTMUSG00000015219.1"; havana_transcript "OTTMUST00000036126.1";
chr2	HAVANA	exon	115891932	115892073	0	-	.	gene_id "ENSMUSG00000027210.21"; transcript_id "ENSMUST00000110906.9"; gene_type "protein_coding"; gene_name "Meis2"; transcript_type "protein_coding"; transcript_name "Meis2-204"; exon_number 3; exon_id "ENSMUSE00001292335.2"; level 2; protein_id "ENSMUSP00000106531.3"; transcript_support_level "2"; mgi_id "MGI:108564"; tag "basic"; tag "appris_alternative_1"; tag "CCDS"; ccdsid "CCDS50665.1"; havana_gene "OTTMUSG00000015219.1"; havana_transcript "OTTMUST00000036119.1";
chr2	HAVANA	CDS	115891932	115892073	0	-	1	gene_id "ENSMUSG00000027210.21"; transcript_id "ENSMUST00000110906.9"; gene_type "protein_coding"; gene_name "Meis2"; transcript_type "protein_coding"; transcript_name "Meis2-204"; exon_number 3; exon_id "ENSMUSE00001292335.2"; level 2; protein_id "ENSMUSP00000106531.3"; transcript_support_level "2"; mgi_id "MGI:108564"; tag "basic"; tag "appris_alternative_1"; tag "CCDS"; ccdsid "CCDS50665.1"; havana_gene "OTTMUSG00000015219.1"; havana_transcript "OTTMUST00000036119.1";
chr2	HAVANA	exon	115891932	115892073	0	-	.	gene_id "ENSMUSG00000027210.21"; transcript_id "ENSMUST00000074285.8"; gene_type "protein_coding"; gene_name "Meis2"; transcript_type "protein_coding"; transcript_name "Meis2-202"; exon_number 3; exon_id "ENSMUSE00001292335.2"; level 2; protein_id "ENSMUSP00000073898.7"; transcript_support_level "1"; mgi_id "MGI:108564"; tag "basic"; tag "appris_alternative_1"; tag "CCDS"; ccdsid "CCDS50664.1"; havana_gene "OTTMUSG00000015219.1"; havana_transcript "OTTMUST00000036127.1";
chr2	HAVANA	CDS	115891932	115892073	0	-	1	gene_id "ENSMUSG00000027210.21"; transcript_id "ENSMUST00000074285.8"; gene_type "protein_coding"; gene_name "Meis2"; transcript_type "protein_coding"; transcript_name "Meis2-202"; exon_number 3; exon_id "ENSMUSE00001292335.2"; level 2; protein_id "ENSMUSP00000073898.7"; transcript_support_level "1"; mgi_id "MGI:108564"; tag "basic"; tag "appris_alternative_1"; tag "CCDS"; ccdsid "CCDS50664.1"; havana_gene "OTTMUSG00000015219.1"; havana_transcript "OTTMUST00000036127.1";
chr2	HAVANA	exon	115891932	115892073	0	-	.	gene_id "ENSMUSG00000027210.21"; transcript_id "ENSMUST00000134314.8"; gene_type "protein_coding"; gene_name "Meis2"; transcript_type "protein_coding_CDS_not_defined"; transcript_name "Meis2-210"; exon_number 2; exon_id "ENSMUSE00001283672.2"; level 2; transcript_support_level "3"; mgi_id "MGI:108564"; havana_gene "OTTMUSG00000015219.1"; havana_transcript "OTTMUST00000036121.1";
chr2	ENSEMBL_gcm37	exon	115891932	115892073	130.621185708883	-	.	gene_id "ENSMUSG00000027210.21"; transcript_id "ENSMUSG00000027210.21_tx_10"; exon_id "chr2_115891932_115892073_-"; exonnum "3"; txlen "1688";
chr2	ENSEMBL_gcm37	exon	115891932	115892073	303.429402641216	-	.	gene_id "ENSMUSG00000027210.21"; transcript_id "ENSMUSG00000027210.21_tx_4"; exon_id "chr2_115891932_115892073_-"; exonnum "3"; txlen "1804";
chr2	ENSEMBL_gcm37	exon	115891932	115892073	298.931209992636	-	.	gene_id "ENSMUSG00000027210.21"; transcript_id "ENSMUSG00000027210.21_tx_5"; exon_id "chr2_115891932_115892073_-"; exonnum "3"; txlen "1783";
chr2	ENSEMBL_gcm37	exon	115891932	115892073	134.542344380756	-	.	gene_id "ENSMUSG00000027210.21"; transcript_id "ENSMUSG00000027210.21_tx_9"; exon_id "chr2_115891932_115892073_-"; exonnum "3"; txlen "1709";
chr2	HAVANA	exon	115891932	115892841	0	-	.	gene_id "ENSMUSG00000027210.21"; transcript_id "ENSMUST00000140461.9"; gene_type "protein_coding"; gene_name "Meis2"; transcript_type "retained_intron"; transcript_name "Meis2-213"; exon_number 1; exon_id "ENSMUSE00000773990.3"; level 2; transcript_support_level "2"; mgi_id "MGI:108564"; havana_gene "OTTMUSG00000015219.1"; havana_transcript "OTTMUST00000036118.1";
chr2	HAVANA	exon	115892881	115893011	0	-	.	gene_id "ENSMUSG00000027210.21"; transcript_id "ENSMUST00000134314.8"; gene_type "protein_coding"; gene_name "Meis2"; transcript_type "protein_coding_CDS_not_defined"; transcript_name "Meis2-210"; exon_number 1; exon_id "ENSMUSE00000793788.2"; level 2; transcript_support_level "3"; mgi_id "MGI:108564"; havana_gene "OTTMUSG00000015219.1"; havana_transcript "OTTMUST00000036121.1";
chr2	HAVANA	exon	115893669	115893901	0	-	.	gene_id "ENSMUSG00000027210.21"; transcript_id "ENSMUST00000028639.13"; gene_type "protein_coding"; gene_name "Meis2"; transcript_type "protein_coding"; transcript_name "Meis2-201"; exon_number 2; exon_id "ENSMUSE00001322369.2"; level 2; protein_id "ENSMUSP00000028639.7"; transcript_support_level "1"; mgi_id "MGI:108564"; tag "basic"; tag "Ensembl_canonical"; tag "GENCODE_Primary"; tag "CCDS"; ccdsid "CCDS50667.1"; havana_gene "OTTMUSG00000015219.1"; havana_transcript "OTTMUST00000036124.1";
chr2	HAVANA	CDS	115893669	115893901	0	-	0	gene_id "ENSMUSG00000027210.21"; transcript_id "ENSMUST00000028639.13"; gene_type "protein_coding"; gene_name "Meis2"; transcript_type "protein_coding"; transcript_name "Meis2-201"; exon_number 2; exon_id "ENSMUSE00001322369.2"; level 2; protein_id "ENSMUSP00000028639.7"; transcript_support_level "1"; mgi_id "MGI:108564"; tag "basic"; tag "Ensembl_canonical"; tag "GENCODE_Primary"; tag "CCDS"; ccdsid "CCDS50667.1"; havana_gene "OTTMUSG00000015219.1"; havana_transcript "OTTMUST00000036124.1";
chr2	HAVANA	exon	115893669	115893901	0	-	.	gene_id "ENSMUSG00000027210.21"; transcript_id "ENSMUST00000102538.11"; gene_type "protein_coding"; gene_name "Meis2"; transcript_type "protein_coding"; transcript_name "Meis2-203"; exon_number 2; exon_id "ENSMUSE00001322369.2"; level 2; protein_id "ENSMUSP00000099597.4"; transcript_support_level "1"; mgi_id "MGI:108564"; tag "basic"; tag "appris_alternative_1"; tag "CCDS"; ccdsid "CCDS16568.1"; havana_gene "OTTMUSG00000015219.1"; havana_transcript "OTTMUST00000036125.1";
chr2	HAVANA	CDS	115893669	115893901	0	-	0	gene_id "ENSMUSG00000027210.21"; transcript_id "ENSMUST00000102538.11"; gene_type "protein_coding"; gene_name "Meis2"; transcript_type "protein_coding"; transcript_name "Meis2-203"; exon_number 2; exon_id "ENSMUSE00001322369.2"; level 2; protein_id "ENSMUSP00000099597.4"; transcript_support_level "1"; mgi_id "MGI:108564"; tag "basic"; tag "appris_alternative_1"; tag "CCDS"; ccdsid "CCDS16568.1"; havana_gene "OTTMUSG00000015219.1"; havana_transcript "OTTMUST00000036125.1";
chr2	HAVANA	exon	115893669	115893901	0	-	.	gene_id "ENSMUSG00000027210.21"; transcript_id "ENSMUST00000110907.8"; gene_type "protein_coding"; gene_name "Meis2"; transcript_type "protein_coding"; transcript_name "Meis2-205"; exon_number 2; exon_id "ENSMUSE00001322369.2"; level 2; protein_id "ENSMUSP00000106532.2"; transcript_support_level "1"; mgi_id "MGI:108564"; tag "basic"; tag "appris_principal_4"; tag "CCDS"; ccdsid "CCDS50668.1"; havana_gene "OTTMUSG00000015219.1"; havana_transcript "OTTMUST00000036063.1";
chr2	HAVANA	CDS	115893669	115893901	0	-	0	gene_id "ENSMUSG00000027210.21"; transcript_id "ENSMUST00000110907.8"; gene_type "protein_coding"; gene_name "Meis2"; transcript_type "protein_coding"; transcript_name "Meis2-205"; exon_number 2; exon_id "ENSMUSE00001322369.2"; level 2; protein_id "ENSMUSP00000106532.2"; transcript_support_level "1"; mgi_id "MGI:108564"; tag "basic"; tag "appris_principal_4"; tag "CCDS"; ccdsid "CCDS50668.1"; havana_gene "OTTMUSG00000015219.1"; havana_transcript "OTTMUST00000036063.1";
chr2	HAVANA	exon	115893669	115893901	0	-	.	gene_id "ENSMUSG00000027210.21"; transcript_id "ENSMUST00000110908.9"; gene_type "protein_coding"; gene_name "Meis2"; transcript_type "protein_coding"; transcript_name "Meis2-206"; exon_number 2; exon_id "ENSMUSE00001322369.2"; level 2; protein_id "ENSMUSP00000106533.3"; transcript_support_level "1"; mgi_id "MGI:108564"; tag "basic"; tag "appris_alternative_1"; tag "CCDS"; ccdsid "CCDS50666.1"; havana_gene "OTTMUSG00000015219.1"; havana_transcript "OTTMUST00000036126.1";
chr2	HAVANA	CDS	115893669	115893901	0	-	0	gene_id "ENSMUSG00000027210.21"; transcript_id "ENSMUST00000110908.9"; gene_type "protein_coding"; gene_name "Meis2"; transcript_type "protein_coding"; transcript_name "Meis2-206"; exon_number 2; exon_id "ENSMUSE00001322369.2"; level 2; protein_id "ENSMUSP00000106533.3"; transcript_support_level "1"; mgi_id "MGI:108564"; tag "basic"; tag "appris_alternative_1"; tag "CCDS"; ccdsid "CCDS50666.1"; havana_gene "OTTMUSG00000015219.1"; havana_transcript "OTTMUST00000036126.1";
chr2	HAVANA	exon	115893669	115893901	0	-	.	gene_id "ENSMUSG00000027210.21"; transcript_id "ENSMUST00000110906.9"; gene_type "protein_coding"; gene_name "Meis2"; transcript_type "protein_coding"; transcript_name "Meis2-204"; exon_number 2; exon_id "ENSMUSE00001322369.2"; level 2; protein_id "ENSMUSP00000106531.3"; transcript_support_level "2"; mgi_id "MGI:108564"; tag "basic"; tag "appris_alternative_1"; tag "CCDS"; ccdsid "CCDS50665.1"; havana_gene "OTTMUSG00000015219.1"; havana_transcript "OTTMUST00000036119.1";
chr2	HAVANA	CDS	115893669	115893901	0	-	0	gene_id "ENSMUSG00000027210.21"; transcript_id "ENSMUST00000110906.9"; gene_type "protein_coding"; gene_name "Meis2"; transcript_type "protein_coding"; transcript_name "Meis2-204"; exon_number 2; exon_id "ENSMUSE00001322369.2"; level 2; protein_id "ENSMUSP00000106531.3"; transcript_support_level "2"; mgi_id "MGI:108564"; tag "basic"; tag "appris_alternative_1"; tag "CCDS"; ccdsid "CCDS50665.1"; havana_gene "OTTMUSG00000015219.1"; havana_transcript "OTTMUST00000036119.1";
chr2	HAVANA	exon	115893669	115893901	0	-	.	gene_id "ENSMUSG00000027210.21"; transcript_id "ENSMUST00000074285.8"; gene_type "protein_coding"; gene_name "Meis2"; transcript_type "protein_coding"; transcript_name "Meis2-202"; exon_number 2; exon_id "ENSMUSE00001322369.2"; level 2; protein_id "ENSMUSP00000073898.7"; transcript_support_level "1"; mgi_id "MGI:108564"; tag "basic"; tag "appris_alternative_1"; tag "CCDS"; ccdsid "CCDS50664.1"; havana_gene "OTTMUSG00000015219.1"; havana_transcript "OTTMUST00000036127.1";
chr2	HAVANA	CDS	115893669	115893901	0	-	0	gene_id "ENSMUSG00000027210.21"; transcript_id "ENSMUST00000074285.8"; gene_type "protein_coding"; gene_name "Meis2"; transcript_type "protein_coding"; transcript_name "Meis2-202"; exon_number 2; exon_id "ENSMUSE00001322369.2"; level 2; protein_id "ENSMUSP00000073898.7"; transcript_support_level "1"; mgi_id "MGI:108564"; tag "basic"; tag "appris_alternative_1"; tag "CCDS"; ccdsid "CCDS50664.1"; havana_gene "OTTMUSG00000015219.1"; havana_transcript "OTTMUST00000036127.1";
chr2	HAVANA	exon	115893669	115893901	0	-	.	gene_id "ENSMUSG00000027210.21"; transcript_id "ENSMUST00000133990.4"; gene_type "protein_coding"; gene_name "Meis2"; transcript_type "protein_coding_CDS_not_defined"; transcript_name "Meis2-209"; exon_number 2; exon_id "ENSMUSE00001323174.2"; level 2; transcript_support_level "5"; mgi_id "MGI:108564"; havana_gene "OTTMUSG00000015219.1"; havana_transcript "OTTMUST00000104144.1";
chr2	ENSEMBL_gcm37	exon	115893669	115893901	130.621185708883	-	.	gene_id "ENSMUSG00000027210.21"; transcript_id "ENSMUSG00000027210.21_tx_10"; exon_id "chr2_115893669_115893901_-"; exonnum "2"; txlen "1688";
chr2	ENSEMBL_gcm37	exon	115893669	115893901	303.429402641216	-	.	gene_id "ENSMUSG00000027210.21"; transcript_id "ENSMUSG00000027210.21_tx_4"; exon_id "chr2_115893669_115893901_-"; exonnum "2"; txlen "1804";
chr2	ENSEMBL_gcm37	exon	115893669	115893901	298.931209992636	-	.	gene_id "ENSMUSG00000027210.21"; transcript_id "ENSMUSG00000027210.21_tx_5"; exon_id "chr2_115893669_115893901_-"; exonnum "2"; txlen "1783";
chr2	ENSEMBL_gcm37	exon	115893669	115893901	134.542344380756	-	.	gene_id "ENSMUSG00000027210.21"; transcript_id "ENSMUSG00000027210.21_tx_9"; exon_id "chr2_115893669_115893901_-"; exonnum "2"; txlen "1709";
chr2	HAVANA	CDS	115894573	115894581	0	-	0	gene_id "ENSMUSG00000027210.21"; transcript_id "ENSMUST00000110906.9"; gene_type "protein_coding"; gene_name "Meis2"; transcript_type "protein_coding"; transcript_name "Meis2-204"; exon_number 1; exon_id "ENSMUSE00000685872.3"; level 2; protein_id "ENSMUSP00000106531.3"; transcript_support_level "2"; mgi_id "MGI:108564"; tag "basic"; tag "appris_alternative_1"; tag "CCDS"; ccdsid "CCDS50665.1"; havana_gene "OTTMUSG00000015219.1"; havana_transcript "OTTMUST00000036119.1";
chr2	HAVANA	CDS	115894573	115894581	0	-	0	gene_id "ENSMUSG00000027210.21"; transcript_id "ENSMUST00000074285.8"; gene_type "protein_coding"; gene_name "Meis2"; transcript_type "protein_coding"; transcript_name "Meis2-202"; exon_number 1; exon_id "ENSMUSE00000745052.2"; level 2; protein_id "ENSMUSP00000073898.7"; transcript_support_level "1"; mgi_id "MGI:108564"; tag "basic"; tag "appris_alternative_1"; tag "CCDS"; ccdsid "CCDS50664.1"; havana_gene "OTTMUSG00000015219.1"; havana_transcript "OTTMUST00000036127.1";
chr2	sragcm37_mid	exon	115894573	115894859	130.621185708883	-	.	gene_id "ENSMUSG00000027210.21"; transcript_id "ENSMUSG00000027210.21_tx_10"; exon_id "chr2_115894573_115894859_-"; exonnum "1"; txlen "1688";
chr2	sragcm37_mid	exon	115894573	115894859	303.429402641216	-	.	gene_id "ENSMUSG00000027210.21"; transcript_id "ENSMUSG00000027210.21_tx_4"; exon_id "chr2_115894573_115894859_-"; exonnum "1"; txlen "1804";
chr2	sragcm37_mid	exon	115894573	115894859	298.931209992636	-	.	gene_id "ENSMUSG00000027210.21"; transcript_id "ENSMUSG00000027210.21_tx_5"; exon_id "chr2_115894573_115894859_-"; exonnum "1"; txlen "1783";
chr2	sragcm37_mid	exon	115894573	115894859	134.542344380756	-	.	gene_id "ENSMUSG00000027210.21"; transcript_id "ENSMUSG00000027210.21_tx_9"; exon_id "chr2_115894573_115894859_-"; exonnum "1"; txlen "1709";
chr2	HAVANA	exon	115894573	115894993	0	-	.	gene_id "ENSMUSG00000027210.21"; transcript_id "ENSMUST00000074285.8"; gene_type "protein_coding"; gene_name "Meis2"; transcript_type "protein_coding"; transcript_name "Meis2-202"; exon_number 1; exon_id "ENSMUSE00000745052.2"; level 2; protein_id "ENSMUSP00000073898.7"; transcript_support_level "1"; mgi_id "MGI:108564"; tag "basic"; tag "appris_alternative_1"; tag "CCDS"; ccdsid "CCDS50664.1"; havana_gene "OTTMUSG00000015219.1"; havana_transcript "OTTMUST00000036127.1";
chr2	HAVANA	exon	115894573	115895202	0	-	.	gene_id "ENSMUSG00000027210.21"; transcript_id "ENSMUST00000110906.9"; gene_type "protein_coding"; gene_name "Meis2"; transcript_type "protein_coding"; transcript_name "Meis2-204"; exon_number 1; exon_id "ENSMUSE00000685872.3"; level 2; protein_id "ENSMUSP00000106531.3"; transcript_support_level "2"; mgi_id "MGI:108564"; tag "basic"; tag "appris_alternative_1"; tag "CCDS"; ccdsid "CCDS50665.1"; havana_gene "OTTMUSG00000015219.1"; havana_transcript "OTTMUST00000036119.1";
chr2	HAVANA	start_codon	115894579	115894581	0	-	0	gene_id "ENSMUSG00000027210.21"; transcript_id "ENSMUST00000110906.9"; gene_type "protein_coding"; gene_name "Meis2"; transcript_type "protein_coding"; transcript_name "Meis2-204"; exon_number 1; exon_id "ENSMUSE00000685872.3"; level 2; protein_id "ENSMUSP00000106531.3"; transcript_support_level "2"; mgi_id "MGI:108564"; tag "basic"; tag "appris_alternative_1"; tag "CCDS"; ccdsid "CCDS50665.1"; havana_gene "OTTMUSG00000015219.1"; havana_transcript "OTTMUST00000036119.1";
chr2	HAVANA	start_codon	115894579	115894581	0	-	0	gene_id "ENSMUSG00000027210.21"; transcript_id "ENSMUST00000074285.8"; gene_type "protein_coding"; gene_name "Meis2"; transcript_type "protein_coding"; transcript_name "Meis2-202"; exon_number 1; exon_id "ENSMUSE00000745052.2"; level 2; protein_id "ENSMUSP00000073898.7"; transcript_support_level "1"; mgi_id "MGI:108564"; tag "basic"; tag "appris_alternative_1"; tag "CCDS"; ccdsid "CCDS50664.1"; havana_gene "OTTMUSG00000015219.1"; havana_transcript "OTTMUST00000036127.1";
chr2	HAVANA	UTR	115894582	115894993	0	-	.	gene_id "ENSMUSG00000027210.21"; transcript_id "ENSMUST00000074285.8"; gene_type "protein_coding"; gene_name "Meis2"; transcript_type "protein_coding"; transcript_name "Meis2-202"; exon_number 1; exon_id "ENSMUSE00000745052.2"; level 2; protein_id "ENSMUSP00000073898.7"; transcript_support_level "1"; mgi_id "MGI:108564"; tag "basic"; tag "appris_alternative_1"; tag "CCDS"; ccdsid "CCDS50664.1"; havana_gene "OTTMUSG00000015219.1"; havana_transcript "OTTMUST00000036127.1";
chr2	HAVANA	UTR	115894582	115895202	0	-	.	gene_id "ENSMUSG00000027210.21"; transcript_id "ENSMUST00000110906.9"; gene_type "protein_coding"; gene_name "Meis2"; transcript_type "protein_coding"; transcript_name "Meis2-204"; exon_number 1; exon_id "ENSMUSE00000685872.3"; level 2; protein_id "ENSMUSP00000106531.3"; transcript_support_level "2"; mgi_id "MGI:108564"; tag "basic"; tag "appris_alternative_1"; tag "CCDS"; ccdsid "CCDS50665.1"; havana_gene "OTTMUSG00000015219.1"; havana_transcript "OTTMUST00000036119.1";
chr2	HAVANA	exon	115894865	115894949	0	-	.	gene_id "ENSMUSG00000027210.21"; transcript_id "ENSMUST00000133990.4"; gene_type "protein_coding"; gene_name "Meis2"; transcript_type "protein_coding_CDS_not_defined"; transcript_name "Meis2-209"; exon_number 1; exon_id "ENSMUSE00000785329.2"; level 2; transcript_support_level "5"; mgi_id "MGI:108564"; havana_gene "OTTMUSG00000015219.1"; havana_transcript "OTTMUST00000104144.1";
chr2	HAVANA	CDS	115895283	115895294	0	-	0	gene_id "ENSMUSG00000027210.21"; transcript_id "ENSMUST00000028639.13"; gene_type "protein_coding"; gene_name "Meis2"; transcript_type "protein_coding"; transcript_name "Meis2-201"; exon_number 1; exon_id "ENSMUSE00000661868.4"; level 2; protein_id "ENSMUSP00000028639.7"; transcript_support_level "1"; mgi_id "MGI:108564"; tag "basic"; tag "Ensembl_canonical"; tag "GENCODE_Primary"; tag "CCDS"; ccdsid "CCDS50667.1"; havana_gene "OTTMUSG00000015219.1"; havana_transcript "OTTMUST00000036124.1";
chr2	HAVANA	CDS	115895283	115895294	0	-	0	gene_id "ENSMUSG00000027210.21"; transcript_id "ENSMUST00000102538.11"; gene_type "protein_coding"; gene_name "Meis2"; transcript_type "protein_coding"; transcript_name "Meis2-203"; exon_number 1; exon_id "ENSMUSE00000661868.4"; level 2; protein_id "ENSMUSP00000099597.4"; transcript_support_level "1"; mgi_id "MGI:108564"; tag "basic"; tag "appris_alternative_1"; tag "CCDS"; ccdsid "CCDS16568.1"; havana_gene "OTTMUSG00000015219.1"; havana_transcript "OTTMUST00000036125.1";
chr2	HAVANA	CDS	115895283	115895294	0	-	0	gene_id "ENSMUSG00000027210.21"; transcript_id "ENSMUST00000110907.8"; gene_type "protein_coding"; gene_name "Meis2"; transcript_type "protein_coding"; transcript_name "Meis2-205"; exon_number 1; exon_id "ENSMUSE00000685877.2"; level 2; protein_id "ENSMUSP00000106532.2"; transcript_support_level "1"; mgi_id "MGI:108564"; tag "basic"; tag "appris_principal_4"; tag "CCDS"; ccdsid "CCDS50668.1"; havana_gene "OTTMUSG00000015219.1"; havana_transcript "OTTMUST00000036063.1";
chr2	HAVANA	CDS	115895283	115895294	0	-	0	gene_id "ENSMUSG00000027210.21"; transcript_id "ENSMUST00000110908.9"; gene_type "protein_coding"; gene_name "Meis2"; transcript_type "protein_coding"; transcript_name "Meis2-206"; exon_number 1; exon_id "ENSMUSE00000685877.2"; level 2; protein_id "ENSMUSP00000106533.3"; transcript_support_level "1"; mgi_id "MGI:108564"; tag "basic"; tag "appris_alternative_1"; tag "CCDS"; ccdsid "CCDS50666.1"; havana_gene "OTTMUSG00000015219.1"; havana_transcript "OTTMUST00000036126.1";
chr2	HAVANA	exon	115895283	115895528	0	-	.	gene_id "ENSMUSG00000027210.21"; transcript_id "ENSMUST00000028639.13"; gene_type "protein_coding"; gene_name "Meis2"; transcript_type "protein_coding"; transcript_name "Meis2-201"; exon_number 1; exon_id "ENSMUSE00000661868.4"; level 2; protein_id "ENSMUSP00000028639.7"; transcript_support_level "1"; mgi_id "MGI:108564"; tag "basic"; tag "Ensembl_canonical"; tag "GENCODE_Primary"; tag "CCDS"; ccdsid "CCDS50667.1"; havana_gene "OTTMUSG00000015219.1"; havana_transcript "OTTMUST00000036124.1";
chr2	HAVANA	exon	115895283	115895528	0	-	.	gene_id "ENSMUSG00000027210.21"; transcript_id "ENSMUST00000102538.11"; gene_type "protein_coding"; gene_name "Meis2"; transcript_type "protein_coding"; transcript_name "Meis2-203"; exon_number 1; exon_id "ENSMUSE00000661868.4"; level 2; protein_id "ENSMUSP00000099597.4"; transcript_support_level "1"; mgi_id "MGI:108564"; tag "basic"; tag "appris_alternative_1"; tag "CCDS"; ccdsid "CCDS16568.1"; havana_gene "OTTMUSG00000015219.1"; havana_transcript "OTTMUST00000036125.1";
chr2	HAVANA	exon	115895283	115896320	0	-	.	gene_id "ENSMUSG00000027210.21"; transcript_id "ENSMUST00000110907.8"; gene_type "protein_coding"; gene_name "Meis2"; transcript_type "protein_coding"; transcript_name "Meis2-205"; exon_number 1; exon_id "ENSMUSE00000685877.2"; level 2; protein_id "ENSMUSP00000106532.2"; transcript_support_level "1"; mgi_id "MGI:108564"; tag "basic"; tag "appris_principal_4"; tag "CCDS"; ccdsid "CCDS50668.1"; havana_gene "OTTMUSG00000015219.1"; havana_transcript "OTTMUST00000036063.1";
chr2	HAVANA	exon	115895283	115896320	0	-	.	gene_id "ENSMUSG00000027210.21"; transcript_id "ENSMUST00000110908.9"; gene_type "protein_coding"; gene_name "Meis2"; transcript_type "protein_coding"; transcript_name "Meis2-206"; exon_number 1; exon_id "ENSMUSE00000685877.2"; level 2; protein_id "ENSMUSP00000106533.3"; transcript_support_level "1"; mgi_id "MGI:108564"; tag "basic"; tag "appris_alternative_1"; tag "CCDS"; ccdsid "CCDS50666.1"; havana_gene "OTTMUSG00000015219.1"; havana_transcript "OTTMUST00000036126.1";
chr2	HAVANA	start_codon	115895292	115895294	0	-	0	gene_id "ENSMUSG00000027210.21"; transcript_id "ENSMUST00000028639.13"; gene_type "protein_coding"; gene_name "Meis2"; transcript_type "protein_coding"; transcript_name "Meis2-201"; exon_number 1; exon_id "ENSMUSE00000661868.4"; level 2; protein_id "ENSMUSP00000028639.7"; transcript_support_level "1"; mgi_id "MGI:108564"; tag "basic"; tag "Ensembl_canonical"; tag "GENCODE_Primary"; tag "CCDS"; ccdsid "CCDS50667.1"; havana_gene "OTTMUSG00000015219.1"; havana_transcript "OTTMUST00000036124.1";
chr2	HAVANA	start_codon	115895292	115895294	0	-	0	gene_id "ENSMUSG00000027210.21"; transcript_id "ENSMUST00000102538.11"; gene_type "protein_coding"; gene_name "Meis2"; transcript_type "protein_coding"; transcript_name "Meis2-203"; exon_number 1; exon_id "ENSMUSE00000661868.4"; level 2; protein_id "ENSMUSP00000099597.4"; transcript_support_level "1"; mgi_id "MGI:108564"; tag "basic"; tag "appris_alternative_1"; tag "CCDS"; ccdsid "CCDS16568.1"; havana_gene "OTTMUSG00000015219.1"; havana_transcript "OTTMUST00000036125.1";
chr2	HAVANA	start_codon	115895292	115895294	0	-	0	gene_id "ENSMUSG00000027210.21"; transcript_id "ENSMUST00000110907.8"; gene_type "protein_coding"; gene_name "Meis2"; transcript_type "protein_coding"; transcript_name "Meis2-205"; exon_number 1; exon_id "ENSMUSE00000685877.2"; level 2; protein_id "ENSMUSP00000106532.2"; transcript_support_level "1"; mgi_id "MGI:108564"; tag "basic"; tag "appris_principal_4"; tag "CCDS"; ccdsid "CCDS50668.1"; havana_gene "OTTMUSG00000015219.1"; havana_transcript "OTTMUST00000036063.1";
chr2	HAVANA	start_codon	115895292	115895294	0	-	0	gene_id "ENSMUSG00000027210.21"; transcript_id "ENSMUST00000110908.9"; gene_type "protein_coding"; gene_name "Meis2"; transcript_type "protein_coding"; transcript_name "Meis2-206"; exon_number 1; exon_id "ENSMUSE00000685877.2"; level 2; protein_id "ENSMUSP00000106533.3"; transcript_support_level "1"; mgi_id "MGI:108564"; tag "basic"; tag "appris_alternative_1"; tag "CCDS"; ccdsid "CCDS50666.1"; havana_gene "OTTMUSG00000015219.1"; havana_transcript "OTTMUST00000036126.1";
chr2	HAVANA	UTR	115895295	115895528	0	-	.	gene_id "ENSMUSG00000027210.21"; transcript_id "ENSMUST00000028639.13"; gene_type "protein_coding"; gene_name "Meis2"; transcript_type "protein_coding"; transcript_name "Meis2-201"; exon_number 1; exon_id "ENSMUSE00000661868.4"; level 2; protein_id "ENSMUSP00000028639.7"; transcript_support_level "1"; mgi_id "MGI:108564"; tag "basic"; tag "Ensembl_canonical"; tag "GENCODE_Primary"; tag "CCDS"; ccdsid "CCDS50667.1"; havana_gene "OTTMUSG00000015219.1"; havana_transcript "OTTMUST00000036124.1";
chr2	HAVANA	UTR	115895295	115895528	0	-	.	gene_id "ENSMUSG00000027210.21"; transcript_id "ENSMUST00000102538.11"; gene_type "protein_coding"; gene_name "Meis2"; transcript_type "protein_coding"; transcript_name "Meis2-203"; exon_number 1; exon_id "ENSMUSE00000661868.4"; level 2; protein_id "ENSMUSP00000099597.4"; transcript_support_level "1"; mgi_id "MGI:108564"; tag "basic"; tag "appris_alternative_1"; tag "CCDS"; ccdsid "CCDS16568.1"; havana_gene "OTTMUSG00000015219.1"; havana_transcript "OTTMUST00000036125.1";
chr2	HAVANA	UTR	115895295	115896320	0	-	.	gene_id "ENSMUSG00000027210.21"; transcript_id "ENSMUST00000110907.8"; gene_type "protein_coding"; gene_name "Meis2"; transcript_type "protein_coding"; transcript_name "Meis2-205"; exon_number 1; exon_id "ENSMUSE00000685877.2"; level 2; protein_id "ENSMUSP00000106532.2"; transcript_support_level "1"; mgi_id "MGI:108564"; tag "basic"; tag "appris_principal_4"; tag "CCDS"; ccdsid "CCDS50668.1"; havana_gene "OTTMUSG00000015219.1"; havana_transcript "OTTMUST00000036063.1";
chr2	HAVANA	UTR	115895295	115896320	0	-	.	gene_id "ENSMUSG00000027210.21"; transcript_id "ENSMUST00000110908.9"; gene_type "protein_coding"; gene_name "Meis2"; transcript_type "protein_coding"; transcript_name "Meis2-206"; exon_number 1; exon_id "ENSMUSE00000685877.2"; level 2; protein_id "ENSMUSP00000106533.3"; transcript_support_level "1"; mgi_id "MGI:108564"; tag "basic"; tag "appris_alternative_1"; tag "CCDS"; ccdsid "CCDS50666.1"; havana_gene "OTTMUSG00000015219.1"; havana_transcript "OTTMUST00000036126.1";
chr2	HAVANA	exon	115896670	115897099	0	-	.	gene_id "ENSMUSG00000086328.4"; transcript_id "ENSMUST00000140185.4"; gene_type "lncRNA"; gene_name "2700033N17Rik"; transcript_type "lncRNA"; transcript_name "2700033N17Rik-201"; exon_number 2; exon_id "ENSMUSE00001702443.1"; level 2; transcript_support_level "1"; mgi_id "MGI:1919853"; tag "basic"; tag "TAGENE"; havana_gene "OTTMUSG00000015221.1"; havana_transcript "OTTMUST00000036065.1";
chr2	HAVANA	transcript	115896670	115898596	0	-	.	gene_id "ENSMUSG00000086328.4"; transcript_id "ENSMUST00000140185.4"; gene_type "lncRNA"; gene_name "2700033N17Rik"; transcript_type "lncRNA"; transcript_name "2700033N17Rik-201"; level 2; transcript_support_level "1"; mgi_id "MGI:1919853"; tag "basic"; tag "TAGENE"; havana_gene "OTTMUSG00000015221.1"; havana_transcript "OTTMUST00000036065.1";
chr2	HAVANA	gene	115896670	115900198	0	-	.	gene_id "ENSMUSG00000086328.4"; gene_type "lncRNA"; gene_name "2700033N17Rik"; level 2; mgi_id "MGI:1919853"; havana_gene "OTTMUSG00000015221.1";
chr2	HAVANA	exon	115896675	115897099	0	-	.	gene_id "ENSMUSG00000086328.4"; transcript_id "ENSMUST00000357027.1"; gene_type "lncRNA"; gene_name "2700033N17Rik"; transcript_type "lncRNA"; transcript_name "2700033N17Rik-203"; exon_number 2; exon_id "ENSMUSE00001702445.1"; level 2; mgi_id "MGI:1919853"; tag "TAGENE"; havana_gene "OTTMUSG00000015221.1";
chr2	HAVANA	transcript	115896675	115898070	0	-	.	gene_id "ENSMUSG00000086328.4"; transcript_id "ENSMUST00000357027.1"; gene_type "lncRNA"; gene_name "2700033N17Rik"; transcript_type "lncRNA"; transcript_name "2700033N17Rik-203"; level 2; mgi_id "MGI:1919853"; tag "TAGENE"; havana_gene "OTTMUSG00000015221.1";
chr2	HAVANA	exon	115896677	115897099	0	-	.	gene_id "ENSMUSG00000086328.4"; transcript_id "ENSMUST00000357026.1"; gene_type "lncRNA"; gene_name "2700033N17Rik"; transcript_type "lncRNA"; transcript_name "2700033N17Rik-202"; exon_number 2; exon_id "ENSMUSE00001702439.1"; level 2; mgi_id "MGI:1919853"; tag "Ensembl_canonical"; tag "GENCODE_Primary"; tag "TAGENE"; havana_gene "OTTMUSG00000015221.1";
chr2	HAVANA	transcript	115896677	115900198	0	-	.	gene_id "ENSMUSG00000086328.4"; transcript_id "ENSMUST00000357026.1"; gene_type "lncRNA"; gene_name "2700033N17Rik"; transcript_type "lncRNA"; transcript_name "2700033N17Rik-202"; level 2; mgi_id "MGI:1919853"; tag "Ensembl_canonical"; tag "GENCODE_Primary"; tag "TAGENE"; havana_gene "OTTMUSG00000015221.1";
chr2	HAVANA	exon	115896679	115897099	0	-	.	gene_id "ENSMUSG00000086328.4"; transcript_id "ENSMUST00000357030.1"; gene_type "lncRNA"; gene_name "2700033N17Rik"; transcript_type "lncRNA"; transcript_name "2700033N17Rik-206"; exon_number 2; exon_id "ENSMUSE00001702437.1"; level 2; mgi_id "MGI:1919853"; tag "TAGENE"; havana_gene "OTTMUSG00000015221.1";
chr2	HAVANA	transcript	115896679	115897215	0	-	.	gene_id "ENSMUSG00000086328.4"; transcript_id "ENSMUST00000357030.1"; gene_type "lncRNA"; gene_name "2700033N17Rik"; transcript_type "lncRNA"; transcript_name "2700033N17Rik-206"; level 2; mgi_id "MGI:1919853"; tag "TAGENE"; havana_gene "OTTMUSG00000015221.1";
chr2	HAVANA	exon	115896694	115897099	0	-	.	gene_id "ENSMUSG00000086328.4"; transcript_id "ENSMUST00000357029.1"; gene_type "lncRNA"; gene_name "2700033N17Rik"; transcript_type "lncRNA"; transcript_name "2700033N17Rik-205"; exon_number 2; exon_id "ENSMUSE00001702436.1"; level 2; mgi_id "MGI:1919853"; tag "TAGENE"; havana_gene "OTTMUSG00000015221.1";
chr2	HAVANA	exon	115896694	115897099	0	-	.	gene_id "ENSMUSG00000086328.4"; transcript_id "ENSMUST00000357028.1"; gene_type "lncRNA"; gene_name "2700033N17Rik"; transcript_type "lncRNA"; transcript_name "2700033N17Rik-204"; exon_number 2; exon_id "ENSMUSE00001702436.1"; level 2; mgi_id "MGI:1919853"; tag "TAGENE"; havana_gene "OTTMUSG00000015221.1";
chr2	HAVANA	transcript	115896694	115897489	0	-	.	gene_id "ENSMUSG00000086328.4"; transcript_id "ENSMUST00000357029.1"; gene_type "lncRNA"; gene_name "2700033N17Rik"; transcript_type "lncRNA"; transcript_name "2700033N17Rik-205"; level 2; mgi_id "MGI:1919853"; tag "TAGENE"; havana_gene "OTTMUSG00000015221.1";
chr2	HAVANA	transcript	115896694	115898069	0	-	.	gene_id "ENSMUSG00000086328.4"; transcript_id "ENSMUST00000357028.1"; gene_type "lncRNA"; gene_name "2700033N17Rik"; transcript_type "lncRNA"; transcript_name "2700033N17Rik-204"; level 2; mgi_id "MGI:1919853"; tag "TAGENE"; havana_gene "OTTMUSG00000015221.1";
chr2	sragcm37_mid	exon	115896712	115897099	118.016123172273	-	.	gene_id "ENSMUSG00000086328.4"; transcript_id "ENSMUSG00000086328.4_tx_1"; exon_id "chr2_115896712_115897099_-"; exonnum "2"; txlen "1379";
chr2	sragcm37_mid	exon	115896712	115897099	11.7068038950958	-	.	gene_id "ENSMUSG00000086328.4"; transcript_id "ENSMUSG00000086328.4_tx_2"; exon_id "chr2_115896712_115897099_-"; exonnum "2"; txlen "929";
chr2	HAVANA	exon	115897192	115897215	0	-	.	gene_id "ENSMUSG00000086328.4"; transcript_id "ENSMUST00000357030.1"; gene_type "lncRNA"; gene_name "2700033N17Rik"; transcript_type "lncRNA"; transcript_name "2700033N17Rik-206"; exon_number 1; exon_id "ENSMUSE00001702440.1"; level 2; mgi_id "MGI:1919853"; tag "TAGENE"; havana_gene "OTTMUSG00000015221.1";
chr2	HAVANA	exon	115897436	115897489	0	-	.	gene_id "ENSMUSG00000086328.4"; transcript_id "ENSMUST00000357029.1"; gene_type "lncRNA"; gene_name "2700033N17Rik"; transcript_type "lncRNA"; transcript_name "2700033N17Rik-205"; exon_number 1; exon_id "ENSMUSE00001702444.1"; level 2; mgi_id "MGI:1919853"; tag "TAGENE"; havana_gene "OTTMUSG00000015221.1";
chr2	HAVANA	transcript	115897446	115897925	0	-	.	gene_id "ENSMUSG00000086328.4"; transcript_id "ENSMUST00000357031.1"; gene_type "lncRNA"; gene_name "2700033N17Rik"; transcript_type "lncRNA"; transcript_name "2700033N17Rik-207"; level 2; mgi_id "MGI:1919853"; tag "TAGENE"; havana_gene "OTTMUSG00000015221.1";
chr2	HAVANA	exon	115897446	115897925	0	-	.	gene_id "ENSMUSG00000086328.4"; transcript_id "ENSMUST00000357031.1"; gene_type "lncRNA"; gene_name "2700033N17Rik"; transcript_type "lncRNA"; transcript_name "2700033N17Rik-207"; exon_number 1; exon_id "ENSMUSE00001702435.1"; level 2; mgi_id "MGI:1919853"; tag "TAGENE"; havana_gene "OTTMUSG00000015221.1";
chr2	HAVANA	exon	115897530	115898070	0	-	.	gene_id "ENSMUSG00000086328.4"; transcript_id "ENSMUST00000357027.1"; gene_type "lncRNA"; gene_name "2700033N17Rik"; transcript_type "lncRNA"; transcript_name "2700033N17Rik-203"; exon_number 1; exon_id "ENSMUSE00001702441.1"; level 2; mgi_id "MGI:1919853"; tag "TAGENE"; havana_gene "OTTMUSG00000015221.1";
chr2	ENSEMBL_gcm37	exon	115897530	115898070	11.7068038950958	-	.	gene_id "ENSMUSG00000086328.4"; transcript_id "ENSMUSG00000086328.4_tx_2"; exon_id "chr2_115897530_115898070_-"; exonnum "1"; txlen "929";
chr2	HAVANA	exon	115897606	115898596	0	-	.	gene_id "ENSMUSG00000086328.4"; transcript_id "ENSMUST00000140185.4"; gene_type "lncRNA"; gene_name "2700033N17Rik"; transcript_type "lncRNA"; transcript_name "2700033N17Rik-201"; exon_number 1; exon_id "ENSMUSE00001702446.1"; level 2; transcript_support_level "1"; mgi_id "MGI:1919853"; tag "basic"; tag "TAGENE"; havana_gene "OTTMUSG00000015221.1"; havana_transcript "OTTMUST00000036065.1";
chr2	ENSEMBL_gcm37	exon	115897606	115898596	118.016123172273	-	.	gene_id "ENSMUSG00000086328.4"; transcript_id "ENSMUSG00000086328.4_tx_1"; exon_id "chr2_115897606_115898596_-"; exonnum "1"; txlen "1379";
chr2	HAVANA	exon	115898045	115898069	0	-	.	gene_id "ENSMUSG00000086328.4"; transcript_id "ENSMUST00000357028.1"; gene_type "lncRNA"; gene_name "2700033N17Rik"; transcript_type "lncRNA"; transcript_name "2700033N17Rik-204"; exon_number 1; exon_id "ENSMUSE00001702442.1"; level 2; mgi_id "MGI:1919853"; tag "TAGENE"; havana_gene "OTTMUSG00000015221.1";
chr2	HAVANA	exon	115899952	115900198	0	-	.	gene_id "ENSMUSG00000086328.4"; transcript_id "ENSMUST00000357026.1"; gene_type "lncRNA"; gene_name "2700033N17Rik"; transcript_type "lncRNA"; transcript_name "2700033N17Rik-202"; exon_number 1; exon_id "ENSMUSE00001702438.1"; level 2; mgi_id "MGI:1919853"; tag "Ensembl_canonical"; tag "GENCODE_Primary"; tag "TAGENE"; havana_gene "OTTMUSG00000015221.1";
chr2	HAVANA	exon	115905646	115906280	0	-	.	gene_id "ENSMUSG00000140038.1"; transcript_id "ENSMUST00000357268.1"; gene_type "lncRNA"; gene_name "ENSMUSG00000140038"; transcript_type "lncRNA"; transcript_name "ENSMUST00000357268"; exon_number 2; exon_id "ENSMUSE00001702909.1"; level 2; tag "TAGENE";
chr2	HAVANA	gene	115905646	115906577	0	-	.	gene_id "ENSMUSG00000103562.2"; gene_type "TEC"; gene_name "2810405F15Rik"; level 2; mgi_id "MGI:1917224"; havana_gene "OTTMUSG00000047610.1";
chr2	HAVANA	transcript	115905646	115906577	0	-	.	gene_id "ENSMUSG00000103562.2"; transcript_id "ENSMUST00000195368.2"; gene_type "TEC"; gene_name "2810405F15Rik"; transcript_type "TEC"; transcript_name "2810405F15Rik-201"; level 2; transcript_support_level "NA"; mgi_id "MGI:1917224"; tag "basic"; tag "Ensembl_canonical"; tag "GENCODE_Primary"; havana_gene "OTTMUSG00000047610.1"; havana_transcript "OTTMUST00000122750.1";
chr2	HAVANA	exon	115905646	115906577	0	-	.	gene_id "ENSMUSG00000103562.2"; transcript_id "ENSMUST00000195368.2"; gene_type "TEC"; gene_name "2810405F15Rik"; transcript_type "TEC"; transcript_name "2810405F15Rik-201"; exon_number 1; exon_id "ENSMUSE00001346101.2"; level 2; transcript_support_level "NA"; mgi_id "MGI:1917224"; tag "basic"; tag "Ensembl_canonical"; tag "GENCODE_Primary"; havana_gene "OTTMUSG00000047610.1"; havana_transcript "OTTMUST00000122750.1";
chr2	HAVANA	transcript	115905646	115906708	0	-	.	gene_id "ENSMUSG00000140038.1"; transcript_id "ENSMUST00000357268.1"; gene_type "lncRNA"; gene_name "ENSMUSG00000140038"; transcript_type "lncRNA"; transcript_name "ENSMUST00000357268"; level 2; tag "TAGENE";
chr2	HAVANA	gene	115905646	115906856	0	-	.	gene_id "ENSMUSG00000140038.1"; gene_type "lncRNA"; gene_name "ENSMUSG00000140038"; level 2;
chr2	HAVANA	exon	115905647	115906228	0	-	.	gene_id "ENSMUSG00000140038.1"; transcript_id "ENSMUST00000357265.1"; gene_type "lncRNA"; gene_name "ENSMUSG00000140038"; transcript_type "lncRNA"; transcript_name "ENSMUST00000357265"; exon_number 2; exon_id "ENSMUSE00001702916.1"; level 2; tag "basic"; tag "Ensembl_canonical"; tag "GENCODE_Primary"; tag "TAGENE";
chr2	HAVANA	exon	115905647	115906280	0	-	.	gene_id "ENSMUSG00000140038.1"; transcript_id "ENSMUST00000357266.1"; gene_type "lncRNA"; gene_name "ENSMUSG00000140038"; transcript_type "lncRNA"; transcript_name "ENSMUST00000357266"; exon_number 2; exon_id "ENSMUSE00001702917.1"; level 2; tag "TAGENE";
chr2	ENSEMBL_gcm37	exon	115905647	115906280	0.210280465564143	-	.	gene_id "ENSMUSG00000140038.1"; transcript_id "ENSMUSG00000140038.1_tx_3"; exon_id "chr2_115905647_115906280_-"; exonnum "2"; txlen "787";
chr2	HAVANA	transcript	115905647	115906766	0	-	.	gene_id "ENSMUSG00000140038.1"; transcript_id "ENSMUST00000357266.1"; gene_type "lncRNA"; gene_name "ENSMUSG00000140038"; transcript_type "lncRNA"; transcript_name "ENSMUST00000357266"; level 2; tag "TAGENE";
chr2	HAVANA	transcript	115905647	115906856	0	-	.	gene_id "ENSMUSG00000140038.1"; transcript_id "ENSMUST00000357265.1"; gene_type "lncRNA"; gene_name "ENSMUSG00000140038"; transcript_type "lncRNA"; transcript_name "ENSMUST00000357265"; level 2; tag "basic"; tag "Ensembl_canonical"; tag "GENCODE_Primary"; tag "TAGENE";
chr2	HAVANA	exon	115905651	115906228	0	-	.	gene_id "ENSMUSG00000140038.1"; transcript_id "ENSMUST00000357267.1"; gene_type "lncRNA"; gene_name "ENSMUSG00000140038"; transcript_type "lncRNA"; transcript_name "ENSMUST00000357267"; exon_number 2; exon_id "ENSMUSE00001702912.1"; level 2; tag "TAGENE";
chr2	HAVANA	exon	115905651	115906280	0	-	.	gene_id "ENSMUSG00000140038.1"; transcript_id "ENSMUST00000357269.1"; gene_type "lncRNA"; gene_name "ENSMUSG00000140038"; transcript_type "lncRNA"; transcript_name "ENSMUST00000357269"; exon_number 2; exon_id "ENSMUSE00001702913.1"; level 2; tag "TAGENE";
chr2	HAVANA	transcript	115905651	115906553	0	-	.	gene_id "ENSMUSG00000140038.1"; transcript_id "ENSMUST00000357269.1"; gene_type "lncRNA"; gene_name "ENSMUSG00000140038"; transcript_type "lncRNA"; transcript_name "ENSMUST00000357269"; level 2; tag "TAGENE";
chr2	HAVANA	transcript	115905651	115906755	0	-	.	gene_id "ENSMUSG00000140038.1"; transcript_id "ENSMUST00000357267.1"; gene_type "lncRNA"; gene_name "ENSMUSG00000140038"; transcript_type "lncRNA"; transcript_name "ENSMUST00000357267"; level 2; tag "TAGENE";
chr2	HAVANA	exon	115906338	115906856	0	-	.	gene_id "ENSMUSG00000140038.1"; transcript_id "ENSMUST00000357265.1"; gene_type "lncRNA"; gene_name "ENSMUSG00000140038"; transcript_type "lncRNA"; transcript_name "ENSMUST00000357265"; exon_number 1; exon_id "ENSMUSE00001702914.1"; level 2; tag "basic"; tag "Ensembl_canonical"; tag "GENCODE_Primary"; tag "TAGENE";
chr2	HAVANA	exon	115906360	115906553	0	-	.	gene_id "ENSMUSG00000140038.1"; transcript_id "ENSMUST00000357269.1"; gene_type "lncRNA"; gene_name "ENSMUSG00000140038"; transcript_type "lncRNA"; transcript_name "ENSMUST00000357269"; exon_number 1; exon_id "ENSMUSE00001702915.1"; level 2; tag "TAGENE";
chr2	HAVANA	exon	115906384	115906708	0	-	.	gene_id "ENSMUSG00000140038.1"; transcript_id "ENSMUST00000357268.1"; gene_type "lncRNA"; gene_name "ENSMUSG00000140038"; transcript_type "lncRNA"; transcript_name "ENSMUST00000357268"; exon_number 1; exon_id "ENSMUSE00001702908.1"; level 2; tag "TAGENE";
chr2	HAVANA	exon	115906646	115906755	0	-	.	gene_id "ENSMUSG00000140038.1"; transcript_id "ENSMUST00000357267.1"; gene_type "lncRNA"; gene_name "ENSMUSG00000140038"; transcript_type "lncRNA"; transcript_name "ENSMUST00000357267"; exon_number 1; exon_id "ENSMUSE00001702911.1"; level 2; tag "TAGENE";
chr2	HAVANA	exon	115906646	115906766	0	-	.	gene_id "ENSMUSG00000140038.1"; transcript_id "ENSMUST00000357266.1"; gene_type "lncRNA"; gene_name "ENSMUSG00000140038"; transcript_type "lncRNA"; transcript_name "ENSMUST00000357266"; exon_number 1; exon_id "ENSMUSE00001702910.1"; level 2; tag "TAGENE";
chr2	sragcm37_ss	exon	115909412	115909564	0.210280465564143	-	.	gene_id "ENSMUSG00000140038.1"; transcript_id "ENSMUSG00000140038.1_tx_3"; exon_id "chr2_115909412_115909564_-"; exonnum "1"; txlen "787";
chr2	sragcm37_es	exon	116001902	116002353	0.0244530386863512	-	.	gene_id "sragcm37_gene_47284"; transcript_id "sragcm37_gene_47284_tx_4"; exon_id "chr2_116001902_116002353_-"; exonnum "2"; txlen "555";
chr2	sragcm37_es	exon	116009912	116010181	0.0282487696722272	-	.	gene_id "sragcm37_gene_47284"; transcript_id "sragcm37_gene_47284_tx_2"; exon_id "chr2_116009912_116010181_-"; exonnum "4"; txlen "710";
chr2	sragcm37_es	exon	116009912	116010181	0.0267262205076718	-	.	gene_id "sragcm37_gene_47284"; transcript_id "sragcm37_gene_47284_tx_3"; exon_id "chr2_116009912_116010181_-"; exonnum "3"; txlen "596";
chr2	sragcm37_mid	exon	116010748	116010898	0.0282487696722272	-	.	gene_id "sragcm37_gene_47284"; transcript_id "sragcm37_gene_47284_tx_2"; exon_id "chr2_116010748_116010898_-"; exonnum "3"; txlen "710";
chr2	sragcm37_mid	exon	116010748	116010898	0.0267262205076718	-	.	gene_id "sragcm37_gene_47284"; transcript_id "sragcm37_gene_47284_tx_3"; exon_id "chr2_116010748_116010898_-"; exonnum "2"; txlen "596";
chr2	sragcm37_mid	exon	116011704	116011817	0.0282487696722272	-	.	gene_id "sragcm37_gene_47284"; transcript_id "sragcm37_gene_47284_tx_2"; exon_id "chr2_116011704_116011817_-"; exonnum "2"; txlen "710";
chr2	sragcm37_ss	exon	116012391	116012565	0.0282487696722272	-	.	gene_id "sragcm37_gene_47284"; transcript_id "sragcm37_gene_47284_tx_2"; exon_id "chr2_116012391_116012565_-"; exonnum "1"; txlen "710";
chr2	sragcm37_ss	exon	116012391	116012565	0.0267262205076718	-	.	gene_id "sragcm37_gene_47284"; transcript_id "sragcm37_gene_47284_tx_3"; exon_id "chr2_116012391_116012565_-"; exonnum "1"; txlen "596";
chr2	sragcm37_ss	exon	116020966	116021068	0.0244530386863512	-	.	gene_id "sragcm37_gene_47284"; transcript_id "sragcm37_gene_47284_tx_4"; exon_id "chr2_116020966_116021068_-"; exonnum "1"; txlen "555";
chr2	sragcm37_es	exon	116147285	116148319	0.00584467176839703	-	.	gene_id "sragcm37_gene_48664"; transcript_id "sragcm37_gene_48664_tx_15"; exon_id "chr2_116147285_116148319_-"; exonnum "7"; txlen "1821";
chr2	sragcm37_es	exon	116147285	116148319	0.00494549149633595	-	.	gene_id "sragcm37_gene_48664"; transcript_id "sragcm37_gene_48664_tx_17"; exon_id "chr2_116147285_116148319_-"; exonnum "9"; txlen "2103";
chr2	sragcm37_es	exon	116147285	116148319	0.00449590136030541	-	.	gene_id "sragcm37_gene_48664"; transcript_id "sragcm37_gene_48664_tx_19"; exon_id "chr2_116147285_116148319_-"; exonnum "8"; txlen "1961";
chr2	sragcm37_es	exon	116147285	116148319	0.0038215161562596	-	.	gene_id "sragcm37_gene_48664"; transcript_id "sragcm37_gene_48664_tx_21"; exon_id "chr2_116147285_116148319_-"; exonnum "11"; txlen "2313";
chr2	sragcm37_es	exon	116147285	116148319	0.0038215161562596	-	.	gene_id "sragcm37_gene_48664"; transcript_id "sragcm37_gene_48664_tx_23"; exon_id "chr2_116147285_116148319_-"; exonnum "10"; txlen "2171";
chr2	sragcm37_es	exon	116147285	116148319	0.00314713095221378	-	.	gene_id "sragcm37_gene_48664"; transcript_id "sragcm37_gene_48664_tx_29"; exon_id "chr2_116147285_116148319_-"; exonnum "8"; txlen "1867";
chr2	sragcm37_es	exon	116147285	116148319	0.00247274574816797	-	.	gene_id "sragcm37_gene_48664"; transcript_id "sragcm37_gene_48664_tx_35"; exon_id "chr2_116147285_116148319_-"; exonnum "8"; txlen "1988";
chr2	sragcm37_es	exon	116147285	116148319	0.00247274574816797	-	.	gene_id "sragcm37_gene_48664"; transcript_id "sragcm37_gene_48664_tx_36"; exon_id "chr2_116147285_116148319_-"; exonnum "7"; txlen "1752";
chr2	sragcm37_es	exon	116147285	116148319	0.00247274574816797	-	.	gene_id "sragcm37_gene_48664"; transcript_id "sragcm37_gene_48664_tx_37"; exon_id "chr2_116147285_116148319_-"; exonnum "7"; txlen "1846";
chr2	sragcm37_es	exon	116147285	116148319	0.00247274574816797	-	.	gene_id "sragcm37_gene_48664"; transcript_id "sragcm37_gene_48664_tx_38"; exon_id "chr2_116147285_116148319_-"; exonnum "6"; txlen "1706";
chr2	sragcm37_es	exon	116147285	116148319	0.00247274574816797	-	.	gene_id "sragcm37_gene_48664"; transcript_id "sragcm37_gene_48664_tx_40"; exon_id "chr2_116147285_116148319_-"; exonnum "10"; txlen "2198";
chr2	sragcm37_es	exon	116147285	116148319	0.00247274574816797	-	.	gene_id "sragcm37_gene_48664"; transcript_id "sragcm37_gene_48664_tx_45"; exon_id "chr2_116147285_116148319_-"; exonnum "9"; txlen "2056";
chr2	sragcm37_es	exon	116147285	116148319	0.00134877040809162	-	.	gene_id "sragcm37_gene_48664"; transcript_id "sragcm37_gene_48664_tx_48"; exon_id "chr2_116147285_116148319_-"; exonnum "9"; txlen "2007";
chr2	sragcm37_es	exon	116147285	116148319	0.00134877040809162	-	.	gene_id "sragcm37_gene_48664"; transcript_id "sragcm37_gene_48664_tx_51"; exon_id "chr2_116147285_116148319_-"; exonnum "10"; txlen "2149";
chr2	sragcm37_es	exon	116148406	116148816	0.00584467176839703	-	.	gene_id "sragcm37_gene_48664"; transcript_id "sragcm37_gene_48664_tx_16"; exon_id "chr2_116148406_116148816_-"; exonnum "7"; txlen "1197";
chr2	sragcm37_es	exon	116148406	116148816	0.00494549149633595	-	.	gene_id "sragcm37_gene_48664"; transcript_id "sragcm37_gene_48664_tx_18"; exon_id "chr2_116148406_116148816_-"; exonnum "9"; txlen "1479";
chr2	sragcm37_es	exon	116148406	116148816	0.00449590136030541	-	.	gene_id "sragcm37_gene_48664"; transcript_id "sragcm37_gene_48664_tx_20"; exon_id "chr2_116148406_116148816_-"; exonnum "8"; txlen "1337";
chr2	sragcm37_es	exon	116148406	116148816	0.0038215161562596	-	.	gene_id "sragcm37_gene_48664"; transcript_id "sragcm37_gene_48664_tx_22"; exon_id "chr2_116148406_116148816_-"; exonnum "11"; txlen "1689";
chr2	sragcm37_es	exon	116148406	116148816	0.0038215161562596	-	.	gene_id "sragcm37_gene_48664"; transcript_id "sragcm37_gene_48664_tx_24"; exon_id "chr2_116148406_116148816_-"; exonnum "10"; txlen "1547";
chr2	sragcm37_es	exon	116148406	116148816	0.00314713095221378	-	.	gene_id "sragcm37_gene_48664"; transcript_id "sragcm37_gene_48664_tx_30"; exon_id "chr2_116148406_116148816_-"; exonnum "8"; txlen "1243";
chr2	sragcm37_es	exon	116148406	116148816	0.00247274574816797	-	.	gene_id "sragcm37_gene_48664"; transcript_id "sragcm37_gene_48664_tx_39"; exon_id "chr2_116148406_116148816_-"; exonnum "8"; txlen "1364";
chr2	sragcm37_es	exon	116148406	116148816	0.00247274574816797	-	.	gene_id "sragcm37_gene_48664"; transcript_id "sragcm37_gene_48664_tx_41"; exon_id "chr2_116148406_116148816_-"; exonnum "7"; txlen "1128";
chr2	sragcm37_es	exon	116148406	116148816	0.00247274574816797	-	.	gene_id "sragcm37_gene_48664"; transcript_id "sragcm37_gene_48664_tx_42"; exon_id "chr2_116148406_116148816_-"; exonnum "7"; txlen "1222";
chr2	sragcm37_es	exon	116148406	116148816	0.00247274574816797	-	.	gene_id "sragcm37_gene_48664"; transcript_id "sragcm37_gene_48664_tx_43"; exon_id "chr2_116148406_116148816_-"; exonnum "6"; txlen "1082";
chr2	sragcm37_es	exon	116148406	116148816	0.00247274574816797	-	.	gene_id "sragcm37_gene_48664"; transcript_id "sragcm37_gene_48664_tx_44"; exon_id "chr2_116148406_116148816_-"; exonnum "10"; txlen "1574";
chr2	sragcm37_es	exon	116148406	116148816	0.00247274574816797	-	.	gene_id "sragcm37_gene_48664"; transcript_id "sragcm37_gene_48664_tx_46"; exon_id "chr2_116148406_116148816_-"; exonnum "9"; txlen "1432";
chr2	sragcm37_es	exon	116148406	116148816	0.00134877040809162	-	.	gene_id "sragcm37_gene_48664"; transcript_id "sragcm37_gene_48664_tx_49"; exon_id "chr2_116148406_116148816_-"; exonnum "9"; txlen "1383";
chr2	sragcm37_es	exon	116148406	116148816	0.00134877040809162	-	.	gene_id "sragcm37_gene_48664"; transcript_id "sragcm37_gene_48664_tx_52"; exon_id "chr2_116148406_116148816_-"; exonnum "10"; txlen "1525";
chr2	sragcm37_mid	exon	116150173	116150265	0.00584467176839703	-	.	gene_id "sragcm37_gene_48664"; transcript_id "sragcm37_gene_48664_tx_15"; exon_id "chr2_116150173_116150265_-"; exonnum "6"; txlen "1821";
chr2	sragcm37_mid	exon	116150173	116150265	0.00584467176839703	-	.	gene_id "sragcm37_gene_48664"; transcript_id "sragcm37_gene_48664_tx_16"; exon_id "chr2_116150173_116150265_-"; exonnum "6"; txlen "1197";
chr2	sragcm37_mid	exon	116150173	116150265	0.00494549149633595	-	.	gene_id "sragcm37_gene_48664"; transcript_id "sragcm37_gene_48664_tx_17"; exon_id "chr2_116150173_116150265_-"; exonnum "8"; txlen "2103";
chr2	sragcm37_mid	exon	116150173	116150265	0.00494549149633595	-	.	gene_id "sragcm37_gene_48664"; transcript_id "sragcm37_gene_48664_tx_18"; exon_id "chr2_116150173_116150265_-"; exonnum "8"; txlen "1479";
chr2	sragcm37_mid	exon	116150173	116150265	0.00449590136030541	-	.	gene_id "sragcm37_gene_48664"; transcript_id "sragcm37_gene_48664_tx_19"; exon_id "chr2_116150173_116150265_-"; exonnum "7"; txlen "1961";
chr2	sragcm37_mid	exon	116150173	116150265	0.00449590136030541	-	.	gene_id "sragcm37_gene_48664"; transcript_id "sragcm37_gene_48664_tx_20"; exon_id "chr2_116150173_116150265_-"; exonnum "7"; txlen "1337";
chr2	sragcm37_mid	exon	116150173	116150265	0.0038215161562596	-	.	gene_id "sragcm37_gene_48664"; transcript_id "sragcm37_gene_48664_tx_21"; exon_id "chr2_116150173_116150265_-"; exonnum "10"; txlen "2313";
chr2	sragcm37_mid	exon	116150173	116150265	0.0038215161562596	-	.	gene_id "sragcm37_gene_48664"; transcript_id "sragcm37_gene_48664_tx_22"; exon_id "chr2_116150173_116150265_-"; exonnum "10"; txlen "1689";
chr2	sragcm37_mid	exon	116150173	116150265	0.0038215161562596	-	.	gene_id "sragcm37_gene_48664"; transcript_id "sragcm37_gene_48664_tx_23"; exon_id "chr2_116150173_116150265_-"; exonnum "9"; txlen "2171";
chr2	sragcm37_mid	exon	116150173	116150265	0.0038215161562596	-	.	gene_id "sragcm37_gene_48664"; transcript_id "sragcm37_gene_48664_tx_24"; exon_id "chr2_116150173_116150265_-"; exonnum "9"; txlen "1547";
chr2	sragcm37_mid	exon	116150173	116150265	0.00320158378977745	-	.	gene_id "sragcm37_gene_48664"; transcript_id "sragcm37_gene_48664_tx_28"; exon_id "chr2_116150173_116150265_-"; exonnum "8"; txlen "1090";
chr2	sragcm37_mid	exon	116150173	116150265	0.00314713095221378	-	.	gene_id "sragcm37_gene_48664"; transcript_id "sragcm37_gene_48664_tx_29"; exon_id "chr2_116150173_116150265_-"; exonnum "7"; txlen "1867";
chr2	sragcm37_mid	exon	116150173	116150265	0.00314713095221378	-	.	gene_id "sragcm37_gene_48664"; transcript_id "sragcm37_gene_48664_tx_30"; exon_id "chr2_116150173_116150265_-"; exonnum "7"; txlen "1243";
chr2	sragcm37_mid	exon	116150173	116150265	0.00260128682919418	-	.	gene_id "sragcm37_gene_48664"; transcript_id "sragcm37_gene_48664_tx_32"; exon_id "chr2_116150173_116150265_-"; exonnum "10"; txlen "1208";
chr2	sragcm37_mid	exon	116150173	116150265	0.00247274574816797	-	.	gene_id "sragcm37_gene_48664"; transcript_id "sragcm37_gene_48664_tx_35"; exon_id "chr2_116150173_116150265_-"; exonnum "7"; txlen "1988";
chr2	sragcm37_mid	exon	116150173	116150265	0.00247274574816797	-	.	gene_id "sragcm37_gene_48664"; transcript_id "sragcm37_gene_48664_tx_36"; exon_id "chr2_116150173_116150265_-"; exonnum "6"; txlen "1752";
chr2	sragcm37_mid	exon	116150173	116150265	0.00247274574816797	-	.	gene_id "sragcm37_gene_48664"; transcript_id "sragcm37_gene_48664_tx_37"; exon_id "chr2_116150173_116150265_-"; exonnum "6"; txlen "1846";
chr2	sragcm37_mid	exon	116150173	116150265	0.00247274574816797	-	.	gene_id "sragcm37_gene_48664"; transcript_id "sragcm37_gene_48664_tx_38"; exon_id "chr2_116150173_116150265_-"; exonnum "5"; txlen "1706";
chr2	sragcm37_mid	exon	116150173	116150265	0.00247274574816797	-	.	gene_id "sragcm37_gene_48664"; transcript_id "sragcm37_gene_48664_tx_39"; exon_id "chr2_116150173_116150265_-"; exonnum "7"; txlen "1364";
chr2	sragcm37_mid	exon	116150173	116150265	0.00247274574816797	-	.	gene_id "sragcm37_gene_48664"; transcript_id "sragcm37_gene_48664_tx_40"; exon_id "chr2_116150173_116150265_-"; exonnum "9"; txlen "2198";
chr2	sragcm37_mid	exon	116150173	116150265	0.00247274574816797	-	.	gene_id "sragcm37_gene_48664"; transcript_id "sragcm37_gene_48664_tx_41"; exon_id "chr2_116150173_116150265_-"; exonnum "6"; txlen "1128";
chr2	sragcm37_mid	exon	116150173	116150265	0.00247274574816797	-	.	gene_id "sragcm37_gene_48664"; transcript_id "sragcm37_gene_48664_tx_42"; exon_id "chr2_116150173_116150265_-"; exonnum "6"; txlen "1222";
chr2	sragcm37_mid	exon	116150173	116150265	0.00247274574816797	-	.	gene_id "sragcm37_gene_48664"; transcript_id "sragcm37_gene_48664_tx_43"; exon_id "chr2_116150173_116150265_-"; exonnum "5"; txlen "1082";
chr2	sragcm37_mid	exon	116150173	116150265	0.00247274574816797	-	.	gene_id "sragcm37_gene_48664"; transcript_id "sragcm37_gene_48664_tx_44"; exon_id "chr2_116150173_116150265_-"; exonnum "9"; txlen "1574";
chr2	sragcm37_mid	exon	116150173	116150265	0.00247274574816797	-	.	gene_id "sragcm37_gene_48664"; transcript_id "sragcm37_gene_48664_tx_45"; exon_id "chr2_116150173_116150265_-"; exonnum "8"; txlen "2056";
chr2	sragcm37_mid	exon	116150173	116150265	0.00247274574816797	-	.	gene_id "sragcm37_gene_48664"; transcript_id "sragcm37_gene_48664_tx_46"; exon_id "chr2_116150173_116150265_-"; exonnum "8"; txlen "1432";
chr2	sragcm37_mid	exon	116150173	116150265	0.00134877040809162	-	.	gene_id "sragcm37_gene_48664"; transcript_id "sragcm37_gene_48664_tx_48"; exon_id "chr2_116150173_116150265_-"; exonnum "8"; txlen "2007";
chr2	sragcm37_mid	exon	116150173	116150265	0.00134877040809162	-	.	gene_id "sragcm37_gene_48664"; transcript_id "sragcm37_gene_48664_tx_49"; exon_id "chr2_116150173_116150265_-"; exonnum "8"; txlen "1383";
chr2	sragcm37_mid	exon	116150173	116150265	0.00134877040809162	-	.	gene_id "sragcm37_gene_48664"; transcript_id "sragcm37_gene_48664_tx_51"; exon_id "chr2_116150173_116150265_-"; exonnum "9"; txlen "2149";
chr2	sragcm37_mid	exon	116150173	116150265	0.00134877040809162	-	.	gene_id "sragcm37_gene_48664"; transcript_id "sragcm37_gene_48664_tx_52"; exon_id "chr2_116150173_116150265_-"; exonnum "9"; txlen "1525";
chr2	sragcm37_mid	exon	116150173	116150265	0.00133399324574061	-	.	gene_id "sragcm37_gene_48664"; transcript_id "sragcm37_gene_48664_tx_53"; exon_id "chr2_116150173_116150265_-"; exonnum "6"; txlen "690";
chr2	sragcm37_mid	exon	116150173	116150265	0.00133399324574061	-	.	gene_id "sragcm37_gene_48664"; transcript_id "sragcm37_gene_48664_tx_54"; exon_id "chr2_116150173_116150265_-"; exonnum "8"; txlen "994";
chr2	sragcm37_mid	exon	116150173	116150265	0.00133399324574061	-	.	gene_id "sragcm37_gene_48664"; transcript_id "sragcm37_gene_48664_tx_55"; exon_id "chr2_116150173_116150265_-"; exonnum "6"; txlen "784";
chr2	sragcm37_mid	exon	116150173	116150265	0.00133399324574061	-	.	gene_id "sragcm37_gene_48664"; transcript_id "sragcm37_gene_48664_tx_56"; exon_id "chr2_116150173_116150265_-"; exonnum "7"; txlen "830";
chr2	sragcm37_mid	exon	116150173	116150265	0.00133399324574061	-	.	gene_id "sragcm37_gene_48664"; transcript_id "sragcm37_gene_48664_tx_57"; exon_id "chr2_116150173_116150265_-"; exonnum "7"; txlen "948";
chr2	sragcm37_mid	exon	116150173	116150265	0.00133399324574061	-	.	gene_id "sragcm37_gene_48664"; transcript_id "sragcm37_gene_48664_tx_58"; exon_id "chr2_116150173_116150265_-"; exonnum "7"; txlen "857";
chr2	sragcm37_mid	exon	116150173	116150265	0.00133399324574061	-	.	gene_id "sragcm37_gene_48664"; transcript_id "sragcm37_gene_48664_tx_59"; exon_id "chr2_116150173_116150265_-"; exonnum "7"; txlen "879";
chr2	sragcm37_mid	exon	116151493	116151634	0.00584467176839703	-	.	gene_id "sragcm37_gene_48664"; transcript_id "sragcm37_gene_48664_tx_15"; exon_id "chr2_116151493_116151634_-"; exonnum "5"; txlen "1821";
chr2	sragcm37_mid	exon	116151493	116151634	0.00584467176839703	-	.	gene_id "sragcm37_gene_48664"; transcript_id "sragcm37_gene_48664_tx_16"; exon_id "chr2_116151493_116151634_-"; exonnum "5"; txlen "1197";
chr2	sragcm37_mid	exon	116151493	116151634	0.00494549149633595	-	.	gene_id "sragcm37_gene_48664"; transcript_id "sragcm37_gene_48664_tx_17"; exon_id "chr2_116151493_116151634_-"; exonnum "7"; txlen "2103";
chr2	sragcm37_mid	exon	116151493	116151634	0.00494549149633595	-	.	gene_id "sragcm37_gene_48664"; transcript_id "sragcm37_gene_48664_tx_18"; exon_id "chr2_116151493_116151634_-"; exonnum "7"; txlen "1479";
chr2	sragcm37_mid	exon	116151493	116151634	0.00449590136030541	-	.	gene_id "sragcm37_gene_48664"; transcript_id "sragcm37_gene_48664_tx_19"; exon_id "chr2_116151493_116151634_-"; exonnum "6"; txlen "1961";
chr2	sragcm37_mid	exon	116151493	116151634	0.00449590136030541	-	.	gene_id "sragcm37_gene_48664"; transcript_id "sragcm37_gene_48664_tx_20"; exon_id "chr2_116151493_116151634_-"; exonnum "6"; txlen "1337";
chr2	sragcm37_mid	exon	116151493	116151634	0.0038215161562596	-	.	gene_id "sragcm37_gene_48664"; transcript_id "sragcm37_gene_48664_tx_21"; exon_id "chr2_116151493_116151634_-"; exonnum "9"; txlen "2313";
chr2	sragcm37_mid	exon	116151493	116151634	0.0038215161562596	-	.	gene_id "sragcm37_gene_48664"; transcript_id "sragcm37_gene_48664_tx_22"; exon_id "chr2_116151493_116151634_-"; exonnum "9"; txlen "1689";
chr2	sragcm37_mid	exon	116151493	116151634	0.0038215161562596	-	.	gene_id "sragcm37_gene_48664"; transcript_id "sragcm37_gene_48664_tx_23"; exon_id "chr2_116151493_116151634_-"; exonnum "8"; txlen "2171";
chr2	sragcm37_mid	exon	116151493	116151634	0.0038215161562596	-	.	gene_id "sragcm37_gene_48664"; transcript_id "sragcm37_gene_48664_tx_24"; exon_id "chr2_116151493_116151634_-"; exonnum "8"; txlen "1547";
chr2	sragcm37_mid	exon	116151493	116151634	0.00320158378977745	-	.	gene_id "sragcm37_gene_48664"; transcript_id "sragcm37_gene_48664_tx_28"; exon_id "chr2_116151493_116151634_-"; exonnum "7"; txlen "1090";
chr2	sragcm37_mid	exon	116151493	116151634	0.00314713095221378	-	.	gene_id "sragcm37_gene_48664"; transcript_id "sragcm37_gene_48664_tx_29"; exon_id "chr2_116151493_116151634_-"; exonnum "6"; txlen "1867";
chr2	sragcm37_mid	exon	116151493	116151634	0.00314713095221378	-	.	gene_id "sragcm37_gene_48664"; transcript_id "sragcm37_gene_48664_tx_30"; exon_id "chr2_116151493_116151634_-"; exonnum "6"; txlen "1243";
chr2	sragcm37_mid	exon	116151493	116151634	0.00260128682919418	-	.	gene_id "sragcm37_gene_48664"; transcript_id "sragcm37_gene_48664_tx_32"; exon_id "chr2_116151493_116151634_-"; exonnum "9"; txlen "1208";
chr2	sragcm37_mid	exon	116151493	116151634	0.00247274574816797	-	.	gene_id "sragcm37_gene_48664"; transcript_id "sragcm37_gene_48664_tx_35"; exon_id "chr2_116151493_116151634_-"; exonnum "6"; txlen "1988";
chr2	sragcm37_mid	exon	116151493	116151634	0.00247274574816797	-	.	gene_id "sragcm37_gene_48664"; transcript_id "sragcm37_gene_48664_tx_36"; exon_id "chr2_116151493_116151634_-"; exonnum "5"; txlen "1752";
chr2	sragcm37_mid	exon	116151493	116151634	0.00247274574816797	-	.	gene_id "sragcm37_gene_48664"; transcript_id "sragcm37_gene_48664_tx_37"; exon_id "chr2_116151493_116151634_-"; exonnum "5"; txlen "1846";
chr2	sragcm37_mid	exon	116151493	116151634	0.00247274574816797	-	.	gene_id "sragcm37_gene_48664"; transcript_id "sragcm37_gene_48664_tx_38"; exon_id "chr2_116151493_116151634_-"; exonnum "4"; txlen "1706";
chr2	sragcm37_mid	exon	116151493	116151634	0.00247274574816797	-	.	gene_id "sragcm37_gene_48664"; transcript_id "sragcm37_gene_48664_tx_39"; exon_id "chr2_116151493_116151634_-"; exonnum "6"; txlen "1364";
chr2	sragcm37_mid	exon	116151493	116151634	0.00247274574816797	-	.	gene_id "sragcm37_gene_48664"; transcript_id "sragcm37_gene_48664_tx_40"; exon_id "chr2_116151493_116151634_-"; exonnum "8"; txlen "2198";
chr2	sragcm37_mid	exon	116151493	116151634	0.00247274574816797	-	.	gene_id "sragcm37_gene_48664"; transcript_id "sragcm37_gene_48664_tx_41"; exon_id "chr2_116151493_116151634_-"; exonnum "5"; txlen "1128";
chr2	sragcm37_mid	exon	116151493	116151634	0.00247274574816797	-	.	gene_id "sragcm37_gene_48664"; transcript_id "sragcm37_gene_48664_tx_42"; exon_id "chr2_116151493_116151634_-"; exonnum "5"; txlen "1222";
chr2	sragcm37_mid	exon	116151493	116151634	0.00247274574816797	-	.	gene_id "sragcm37_gene_48664"; transcript_id "sragcm37_gene_48664_tx_43"; exon_id "chr2_116151493_116151634_-"; exonnum "4"; txlen "1082";
chr2	sragcm37_mid	exon	116151493	116151634	0.00247274574816797	-	.	gene_id "sragcm37_gene_48664"; transcript_id "sragcm37_gene_48664_tx_44"; exon_id "chr2_116151493_116151634_-"; exonnum "8"; txlen "1574";
chr2	sragcm37_mid	exon	116151493	116151634	0.00247274574816797	-	.	gene_id "sragcm37_gene_48664"; transcript_id "sragcm37_gene_48664_tx_45"; exon_id "chr2_116151493_116151634_-"; exonnum "7"; txlen "2056";
chr2	sragcm37_mid	exon	116151493	116151634	0.00247274574816797	-	.	gene_id "sragcm37_gene_48664"; transcript_id "sragcm37_gene_48664_tx_46"; exon_id "chr2_116151493_116151634_-"; exonnum "7"; txlen "1432";
chr2	sragcm37_mid	exon	116151493	116151634	0.00134877040809162	-	.	gene_id "sragcm37_gene_48664"; transcript_id "sragcm37_gene_48664_tx_48"; exon_id "chr2_116151493_116151634_-"; exonnum "7"; txlen "2007";
chr2	sragcm37_mid	exon	116151493	116151634	0.00134877040809162	-	.	gene_id "sragcm37_gene_48664"; transcript_id "sragcm37_gene_48664_tx_49"; exon_id "chr2_116151493_116151634_-"; exonnum "7"; txlen "1383";
chr2	sragcm37_mid	exon	116151493	116151634	0.00134877040809162	-	.	gene_id "sragcm37_gene_48664"; transcript_id "sragcm37_gene_48664_tx_51"; exon_id "chr2_116151493_116151634_-"; exonnum "8"; txlen "2149";
chr2	sragcm37_mid	exon	116151493	116151634	0.00134877040809162	-	.	gene_id "sragcm37_gene_48664"; transcript_id "sragcm37_gene_48664_tx_52"; exon_id "chr2_116151493_116151634_-"; exonnum "8"; txlen "1525";
chr2	sragcm37_mid	exon	116151493	116151634	0.00133399324574061	-	.	gene_id "sragcm37_gene_48664"; transcript_id "sragcm37_gene_48664_tx_58"; exon_id "chr2_116151493_116151634_-"; exonnum "6"; txlen "857";
chr2	sragcm37_mid	exon	116165472	116165593	0.00584467176839703	-	.	gene_id "sragcm37_gene_48664"; transcript_id "sragcm37_gene_48664_tx_15"; exon_id "chr2_116165472_116165593_-"; exonnum "4"; txlen "1821";
chr2	sragcm37_mid	exon	116165472	116165593	0.00584467176839703	-	.	gene_id "sragcm37_gene_48664"; transcript_id "sragcm37_gene_48664_tx_16"; exon_id "chr2_116165472_116165593_-"; exonnum "4"; txlen "1197";
chr2	sragcm37_mid	exon	116165472	116165593	0.00494549149633595	-	.	gene_id "sragcm37_gene_48664"; transcript_id "sragcm37_gene_48664_tx_17"; exon_id "chr2_116165472_116165593_-"; exonnum "6"; txlen "2103";
chr2	sragcm37_mid	exon	116165472	116165593	0.00494549149633595	-	.	gene_id "sragcm37_gene_48664"; transcript_id "sragcm37_gene_48664_tx_18"; exon_id "chr2_116165472_116165593_-"; exonnum "6"; txlen "1479";
chr2	sragcm37_mid	exon	116165472	116165593	0.00449590136030541	-	.	gene_id "sragcm37_gene_48664"; transcript_id "sragcm37_gene_48664_tx_19"; exon_id "chr2_116165472_116165593_-"; exonnum "5"; txlen "1961";
chr2	sragcm37_mid	exon	116165472	116165593	0.00449590136030541	-	.	gene_id "sragcm37_gene_48664"; transcript_id "sragcm37_gene_48664_tx_20"; exon_id "chr2_116165472_116165593_-"; exonnum "5"; txlen "1337";
chr2	sragcm37_mid	exon	116165472	116165593	0.0038215161562596	-	.	gene_id "sragcm37_gene_48664"; transcript_id "sragcm37_gene_48664_tx_21"; exon_id "chr2_116165472_116165593_-"; exonnum "8"; txlen "2313";
chr2	sragcm37_mid	exon	116165472	116165593	0.0038215161562596	-	.	gene_id "sragcm37_gene_48664"; transcript_id "sragcm37_gene_48664_tx_22"; exon_id "chr2_116165472_116165593_-"; exonnum "8"; txlen "1689";
chr2	sragcm37_mid	exon	116165472	116165593	0.0038215161562596	-	.	gene_id "sragcm37_gene_48664"; transcript_id "sragcm37_gene_48664_tx_23"; exon_id "chr2_116165472_116165593_-"; exonnum "7"; txlen "2171";
chr2	sragcm37_mid	exon	116165472	116165593	0.0038215161562596	-	.	gene_id "sragcm37_gene_48664"; transcript_id "sragcm37_gene_48664_tx_24"; exon_id "chr2_116165472_116165593_-"; exonnum "7"; txlen "1547";
chr2	sragcm37_mid	exon	116165472	116165593	0.00320158378977745	-	.	gene_id "sragcm37_gene_48664"; transcript_id "sragcm37_gene_48664_tx_28"; exon_id "chr2_116165472_116165593_-"; exonnum "6"; txlen "1090";
chr2	sragcm37_mid	exon	116165472	116165593	0.00314713095221378	-	.	gene_id "sragcm37_gene_48664"; transcript_id "sragcm37_gene_48664_tx_29"; exon_id "chr2_116165472_116165593_-"; exonnum "5"; txlen "1867";
chr2	sragcm37_mid	exon	116165472	116165593	0.00314713095221378	-	.	gene_id "sragcm37_gene_48664"; transcript_id "sragcm37_gene_48664_tx_30"; exon_id "chr2_116165472_116165593_-"; exonnum "5"; txlen "1243";
chr2	sragcm37_mid	exon	116165472	116165593	0.00260128682919418	-	.	gene_id "sragcm37_gene_48664"; transcript_id "sragcm37_gene_48664_tx_32"; exon_id "chr2_116165472_116165593_-"; exonnum "8"; txlen "1208";
chr2	sragcm37_mid	exon	116165472	116165593	0.00247274574816797	-	.	gene_id "sragcm37_gene_48664"; transcript_id "sragcm37_gene_48664_tx_35"; exon_id "chr2_116165472_116165593_-"; exonnum "5"; txlen "1988";
chr2	sragcm37_mid	exon	116165472	116165593	0.00247274574816797	-	.	gene_id "sragcm37_gene_48664"; transcript_id "sragcm37_gene_48664_tx_36"; exon_id "chr2_116165472_116165593_-"; exonnum "4"; txlen "1752";
chr2	sragcm37_mid	exon	116165472	116165593	0.00247274574816797	-	.	gene_id "sragcm37_gene_48664"; transcript_id "sragcm37_gene_48664_tx_37"; exon_id "chr2_116165472_116165593_-"; exonnum "4"; txlen "1846";
chr2	sragcm37_mid	exon	116165472	116165593	0.00247274574816797	-	.	gene_id "sragcm37_gene_48664"; transcript_id "sragcm37_gene_48664_tx_38"; exon_id "chr2_116165472_116165593_-"; exonnum "3"; txlen "1706";
chr2	sragcm37_mid	exon	116165472	116165593	0.00247274574816797	-	.	gene_id "sragcm37_gene_48664"; transcript_id "sragcm37_gene_48664_tx_39"; exon_id "chr2_116165472_116165593_-"; exonnum "5"; txlen "1364";
chr2	sragcm37_mid	exon	116165472	116165593	0.00247274574816797	-	.	gene_id "sragcm37_gene_48664"; transcript_id "sragcm37_gene_48664_tx_40"; exon_id "chr2_116165472_116165593_-"; exonnum "7"; txlen "2198";
chr2	sragcm37_mid	exon	116165472	116165593	0.00247274574816797	-	.	gene_id "sragcm37_gene_48664"; transcript_id "sragcm37_gene_48664_tx_41"; exon_id "chr2_116165472_116165593_-"; exonnum "4"; txlen "1128";
chr2	sragcm37_mid	exon	116165472	116165593	0.00247274574816797	-	.	gene_id "sragcm37_gene_48664"; transcript_id "sragcm37_gene_48664_tx_42"; exon_id "chr2_116165472_116165593_-"; exonnum "4"; txlen "1222";
chr2	sragcm37_mid	exon	116165472	116165593	0.00247274574816797	-	.	gene_id "sragcm37_gene_48664"; transcript_id "sragcm37_gene_48664_tx_43"; exon_id "chr2_116165472_116165593_-"; exonnum "3"; txlen "1082";
chr2	sragcm37_mid	exon	116165472	116165593	0.00247274574816797	-	.	gene_id "sragcm37_gene_48664"; transcript_id "sragcm37_gene_48664_tx_44"; exon_id "chr2_116165472_116165593_-"; exonnum "7"; txlen "1574";
chr2	sragcm37_mid	exon	116165472	116165593	0.00247274574816797	-	.	gene_id "sragcm37_gene_48664"; transcript_id "sragcm37_gene_48664_tx_45"; exon_id "chr2_116165472_116165593_-"; exonnum "6"; txlen "2056";
chr2	sragcm37_mid	exon	116165472	116165593	0.00247274574816797	-	.	gene_id "sragcm37_gene_48664"; transcript_id "sragcm37_gene_48664_tx_46"; exon_id "chr2_116165472_116165593_-"; exonnum "6"; txlen "1432";
chr2	sragcm37_mid	exon	116165472	116165593	0.00134877040809162	-	.	gene_id "sragcm37_gene_48664"; transcript_id "sragcm37_gene_48664_tx_48"; exon_id "chr2_116165472_116165593_-"; exonnum "6"; txlen "2007";
chr2	sragcm37_mid	exon	116165472	116165593	0.00134877040809162	-	.	gene_id "sragcm37_gene_48664"; transcript_id "sragcm37_gene_48664_tx_49"; exon_id "chr2_116165472_116165593_-"; exonnum "6"; txlen "1383";
chr2	sragcm37_mid	exon	116165472	116165593	0.00134877040809162	-	.	gene_id "sragcm37_gene_48664"; transcript_id "sragcm37_gene_48664_tx_51"; exon_id "chr2_116165472_116165593_-"; exonnum "7"; txlen "2149";
chr2	sragcm37_mid	exon	116165472	116165593	0.00134877040809162	-	.	gene_id "sragcm37_gene_48664"; transcript_id "sragcm37_gene_48664_tx_52"; exon_id "chr2_116165472_116165593_-"; exonnum "7"; txlen "1525";
chr2	sragcm37_mid	exon	116165472	116165593	0.00133399324574061	-	.	gene_id "sragcm37_gene_48664"; transcript_id "sragcm37_gene_48664_tx_53"; exon_id "chr2_116165472_116165593_-"; exonnum "5"; txlen "690";
chr2	sragcm37_mid	exon	116165472	116165593	0.00133399324574061	-	.	gene_id "sragcm37_gene_48664"; transcript_id "sragcm37_gene_48664_tx_54"; exon_id "chr2_116165472_116165593_-"; exonnum "7"; txlen "994";
chr2	sragcm37_mid	exon	116165472	116165593	0.00133399324574061	-	.	gene_id "sragcm37_gene_48664"; transcript_id "sragcm37_gene_48664_tx_55"; exon_id "chr2_116165472_116165593_-"; exonnum "5"; txlen "784";
chr2	sragcm37_mid	exon	116165472	116165593	0.00133399324574061	-	.	gene_id "sragcm37_gene_48664"; transcript_id "sragcm37_gene_48664_tx_56"; exon_id "chr2_116165472_116165593_-"; exonnum "6"; txlen "830";
chr2	sragcm37_mid	exon	116165472	116165593	0.00133399324574061	-	.	gene_id "sragcm37_gene_48664"; transcript_id "sragcm37_gene_48664_tx_57"; exon_id "chr2_116165472_116165593_-"; exonnum "6"; txlen "948";
chr2	sragcm37_mid	exon	116165472	116165593	0.00133399324574061	-	.	gene_id "sragcm37_gene_48664"; transcript_id "sragcm37_gene_48664_tx_58"; exon_id "chr2_116165472_116165593_-"; exonnum "5"; txlen "857";
chr2	sragcm37_mid	exon	116165472	116165593	0.00133399324574061	-	.	gene_id "sragcm37_gene_48664"; transcript_id "sragcm37_gene_48664_tx_59"; exon_id "chr2_116165472_116165593_-"; exonnum "6"; txlen "879";
chr2	sragcm37_mid	exon	116169443	116169557	0.00584467176839703	-	.	gene_id "sragcm37_gene_48664"; transcript_id "sragcm37_gene_48664_tx_15"; exon_id "chr2_116169443_116169557_-"; exonnum "3"; txlen "1821";
chr2	sragcm37_mid	exon	116169443	116169557	0.00584467176839703	-	.	gene_id "sragcm37_gene_48664"; transcript_id "sragcm37_gene_48664_tx_16"; exon_id "chr2_116169443_116169557_-"; exonnum "3"; txlen "1197";
chr2	sragcm37_mid	exon	116169443	116169557	0.00494549149633595	-	.	gene_id "sragcm37_gene_48664"; transcript_id "sragcm37_gene_48664_tx_17"; exon_id "chr2_116169443_116169557_-"; exonnum "5"; txlen "2103";
chr2	sragcm37_mid	exon	116169443	116169557	0.00494549149633595	-	.	gene_id "sragcm37_gene_48664"; transcript_id "sragcm37_gene_48664_tx_18"; exon_id "chr2_116169443_116169557_-"; exonnum "5"; txlen "1479";
chr2	sragcm37_mid	exon	116169443	116169557	0.00449590136030541	-	.	gene_id "sragcm37_gene_48664"; transcript_id "sragcm37_gene_48664_tx_19"; exon_id "chr2_116169443_116169557_-"; exonnum "4"; txlen "1961";
chr2	sragcm37_mid	exon	116169443	116169557	0.00449590136030541	-	.	gene_id "sragcm37_gene_48664"; transcript_id "sragcm37_gene_48664_tx_20"; exon_id "chr2_116169443_116169557_-"; exonnum "4"; txlen "1337";
chr2	sragcm37_mid	exon	116169443	116169557	0.0038215161562596	-	.	gene_id "sragcm37_gene_48664"; transcript_id "sragcm37_gene_48664_tx_21"; exon_id "chr2_116169443_116169557_-"; exonnum "7"; txlen "2313";
chr2	sragcm37_mid	exon	116169443	116169557	0.0038215161562596	-	.	gene_id "sragcm37_gene_48664"; transcript_id "sragcm37_gene_48664_tx_22"; exon_id "chr2_116169443_116169557_-"; exonnum "7"; txlen "1689";
chr2	sragcm37_mid	exon	116169443	116169557	0.0038215161562596	-	.	gene_id "sragcm37_gene_48664"; transcript_id "sragcm37_gene_48664_tx_23"; exon_id "chr2_116169443_116169557_-"; exonnum "6"; txlen "2171";
chr2	sragcm37_mid	exon	116169443	116169557	0.0038215161562596	-	.	gene_id "sragcm37_gene_48664"; transcript_id "sragcm37_gene_48664_tx_24"; exon_id "chr2_116169443_116169557_-"; exonnum "6"; txlen "1547";
chr2	sragcm37_mid	exon	116169443	116169557	0.00320158378977745	-	.	gene_id "sragcm37_gene_48664"; transcript_id "sragcm37_gene_48664_tx_28"; exon_id "chr2_116169443_116169557_-"; exonnum "5"; txlen "1090";
chr2	sragcm37_mid	exon	116169443	116169557	0.00314713095221378	-	.	gene_id "sragcm37_gene_48664"; transcript_id "sragcm37_gene_48664_tx_29"; exon_id "chr2_116169443_116169557_-"; exonnum "4"; txlen "1867";
chr2	sragcm37_mid	exon	116169443	116169557	0.00314713095221378	-	.	gene_id "sragcm37_gene_48664"; transcript_id "sragcm37_gene_48664_tx_30"; exon_id "chr2_116169443_116169557_-"; exonnum "4"; txlen "1243";
chr2	sragcm37_mid	exon	116169443	116169557	0.00260128682919418	-	.	gene_id "sragcm37_gene_48664"; transcript_id "sragcm37_gene_48664_tx_32"; exon_id "chr2_116169443_116169557_-"; exonnum "7"; txlen "1208";
chr2	sragcm37_mid	exon	116169443	116169557	0.00134877040809162	-	.	gene_id "sragcm37_gene_48664"; transcript_id "sragcm37_gene_48664_tx_48"; exon_id "chr2_116169443_116169557_-"; exonnum "5"; txlen "2007";
chr2	sragcm37_mid	exon	116169443	116169557	0.00134877040809162	-	.	gene_id "sragcm37_gene_48664"; transcript_id "sragcm37_gene_48664_tx_49"; exon_id "chr2_116169443_116169557_-"; exonnum "5"; txlen "1383";
chr2	sragcm37_mid	exon	116169443	116169557	0.00134877040809162	-	.	gene_id "sragcm37_gene_48664"; transcript_id "sragcm37_gene_48664_tx_51"; exon_id "chr2_116169443_116169557_-"; exonnum "6"; txlen "2149";
chr2	sragcm37_mid	exon	116169443	116169557	0.00134877040809162	-	.	gene_id "sragcm37_gene_48664"; transcript_id "sragcm37_gene_48664_tx_52"; exon_id "chr2_116169443_116169557_-"; exonnum "6"; txlen "1525";
chr2	sragcm37_mid	exon	116169443	116169557	0.00133399324574061	-	.	gene_id "sragcm37_gene_48664"; transcript_id "sragcm37_gene_48664_tx_53"; exon_id "chr2_116169443_116169557_-"; exonnum "4"; txlen "690";
chr2	sragcm37_mid	exon	116169443	116169557	0.00133399324574061	-	.	gene_id "sragcm37_gene_48664"; transcript_id "sragcm37_gene_48664_tx_54"; exon_id "chr2_116169443_116169557_-"; exonnum "6"; txlen "994";
chr2	sragcm37_mid	exon	116169443	116169557	0.00133399324574061	-	.	gene_id "sragcm37_gene_48664"; transcript_id "sragcm37_gene_48664_tx_55"; exon_id "chr2_116169443_116169557_-"; exonnum "4"; txlen "784";
chr2	sragcm37_mid	exon	116169443	116169557	0.00133399324574061	-	.	gene_id "sragcm37_gene_48664"; transcript_id "sragcm37_gene_48664_tx_56"; exon_id "chr2_116169443_116169557_-"; exonnum "5"; txlen "830";
chr2	sragcm37_mid	exon	116169443	116169557	0.00133399324574061	-	.	gene_id "sragcm37_gene_48664"; transcript_id "sragcm37_gene_48664_tx_57"; exon_id "chr2_116169443_116169557_-"; exonnum "5"; txlen "948";
chr2	sragcm37_mid	exon	116170367	116170465	0.00584467176839703	-	.	gene_id "sragcm37_gene_48664"; transcript_id "sragcm37_gene_48664_tx_15"; exon_id "chr2_116170367_116170465_-"; exonnum "2"; txlen "1821";
chr2	sragcm37_mid	exon	116170367	116170465	0.00584467176839703	-	.	gene_id "sragcm37_gene_48664"; transcript_id "sragcm37_gene_48664_tx_16"; exon_id "chr2_116170367_116170465_-"; exonnum "2"; txlen "1197";
chr2	sragcm37_mid	exon	116170367	116170465	0.00494549149633595	-	.	gene_id "sragcm37_gene_48664"; transcript_id "sragcm37_gene_48664_tx_17"; exon_id "chr2_116170367_116170465_-"; exonnum "4"; txlen "2103";
chr2	sragcm37_mid	exon	116170367	116170465	0.00494549149633595	-	.	gene_id "sragcm37_gene_48664"; transcript_id "sragcm37_gene_48664_tx_18"; exon_id "chr2_116170367_116170465_-"; exonnum "4"; txlen "1479";
chr2	sragcm37_mid	exon	116170367	116170465	0.00449590136030541	-	.	gene_id "sragcm37_gene_48664"; transcript_id "sragcm37_gene_48664_tx_19"; exon_id "chr2_116170367_116170465_-"; exonnum "3"; txlen "1961";
chr2	sragcm37_mid	exon	116170367	116170465	0.00449590136030541	-	.	gene_id "sragcm37_gene_48664"; transcript_id "sragcm37_gene_48664_tx_20"; exon_id "chr2_116170367_116170465_-"; exonnum "3"; txlen "1337";
chr2	sragcm37_mid	exon	116170367	116170465	0.0038215161562596	-	.	gene_id "sragcm37_gene_48664"; transcript_id "sragcm37_gene_48664_tx_21"; exon_id "chr2_116170367_116170465_-"; exonnum "6"; txlen "2313";
chr2	sragcm37_mid	exon	116170367	116170465	0.0038215161562596	-	.	gene_id "sragcm37_gene_48664"; transcript_id "sragcm37_gene_48664_tx_22"; exon_id "chr2_116170367_116170465_-"; exonnum "6"; txlen "1689";
chr2	sragcm37_mid	exon	116170367	116170465	0.0038215161562596	-	.	gene_id "sragcm37_gene_48664"; transcript_id "sragcm37_gene_48664_tx_23"; exon_id "chr2_116170367_116170465_-"; exonnum "5"; txlen "2171";
chr2	sragcm37_mid	exon	116170367	116170465	0.0038215161562596	-	.	gene_id "sragcm37_gene_48664"; transcript_id "sragcm37_gene_48664_tx_24"; exon_id "chr2_116170367_116170465_-"; exonnum "5"; txlen "1547";
chr2	sragcm37_mid	exon	116170367	116170465	0.00320158378977745	-	.	gene_id "sragcm37_gene_48664"; transcript_id "sragcm37_gene_48664_tx_28"; exon_id "chr2_116170367_116170465_-"; exonnum "4"; txlen "1090";
chr2	sragcm37_mid	exon	116170367	116170465	0.00314713095221378	-	.	gene_id "sragcm37_gene_48664"; transcript_id "sragcm37_gene_48664_tx_29"; exon_id "chr2_116170367_116170465_-"; exonnum "3"; txlen "1867";
chr2	sragcm37_mid	exon	116170367	116170465	0.00314713095221378	-	.	gene_id "sragcm37_gene_48664"; transcript_id "sragcm37_gene_48664_tx_30"; exon_id "chr2_116170367_116170465_-"; exonnum "3"; txlen "1243";
chr2	sragcm37_mid	exon	116170367	116170465	0.00260128682919418	-	.	gene_id "sragcm37_gene_48664"; transcript_id "sragcm37_gene_48664_tx_32"; exon_id "chr2_116170367_116170465_-"; exonnum "6"; txlen "1208";
chr2	sragcm37_mid	exon	116170367	116170465	0.00247274574816797	-	.	gene_id "sragcm37_gene_48664"; transcript_id "sragcm37_gene_48664_tx_35"; exon_id "chr2_116170367_116170465_-"; exonnum "4"; txlen "1988";
chr2	sragcm37_mid	exon	116170367	116170465	0.00247274574816797	-	.	gene_id "sragcm37_gene_48664"; transcript_id "sragcm37_gene_48664_tx_36"; exon_id "chr2_116170367_116170465_-"; exonnum "3"; txlen "1752";
chr2	sragcm37_mid	exon	116170367	116170465	0.00247274574816797	-	.	gene_id "sragcm37_gene_48664"; transcript_id "sragcm37_gene_48664_tx_37"; exon_id "chr2_116170367_116170465_-"; exonnum "3"; txlen "1846";
chr2	sragcm37_mid	exon	116170367	116170465	0.00247274574816797	-	.	gene_id "sragcm37_gene_48664"; transcript_id "sragcm37_gene_48664_tx_38"; exon_id "chr2_116170367_116170465_-"; exonnum "2"; txlen "1706";
chr2	sragcm37_mid	exon	116170367	116170465	0.00247274574816797	-	.	gene_id "sragcm37_gene_48664"; transcript_id "sragcm37_gene_48664_tx_39"; exon_id "chr2_116170367_116170465_-"; exonnum "4"; txlen "1364";
chr2	sragcm37_mid	exon	116170367	116170465	0.00247274574816797	-	.	gene_id "sragcm37_gene_48664"; transcript_id "sragcm37_gene_48664_tx_40"; exon_id "chr2_116170367_116170465_-"; exonnum "6"; txlen "2198";
chr2	sragcm37_mid	exon	116170367	116170465	0.00247274574816797	-	.	gene_id "sragcm37_gene_48664"; transcript_id "sragcm37_gene_48664_tx_41"; exon_id "chr2_116170367_116170465_-"; exonnum "3"; txlen "1128";
chr2	sragcm37_mid	exon	116170367	116170465	0.00247274574816797	-	.	gene_id "sragcm37_gene_48664"; transcript_id "sragcm37_gene_48664_tx_42"; exon_id "chr2_116170367_116170465_-"; exonnum "3"; txlen "1222";
chr2	sragcm37_mid	exon	116170367	116170465	0.00247274574816797	-	.	gene_id "sragcm37_gene_48664"; transcript_id "sragcm37_gene_48664_tx_43"; exon_id "chr2_116170367_116170465_-"; exonnum "2"; txlen "1082";
chr2	sragcm37_mid	exon	116170367	116170465	0.00247274574816797	-	.	gene_id "sragcm37_gene_48664"; transcript_id "sragcm37_gene_48664_tx_44"; exon_id "chr2_116170367_116170465_-"; exonnum "6"; txlen "1574";
chr2	sragcm37_mid	exon	116170367	116170465	0.00247274574816797	-	.	gene_id "sragcm37_gene_48664"; transcript_id "sragcm37_gene_48664_tx_45"; exon_id "chr2_116170367_116170465_-"; exonnum "5"; txlen "2056";
chr2	sragcm37_mid	exon	116170367	116170465	0.00247274574816797	-	.	gene_id "sragcm37_gene_48664"; transcript_id "sragcm37_gene_48664_tx_46"; exon_id "chr2_116170367_116170465_-"; exonnum "5"; txlen "1432";
chr2	sragcm37_mid	exon	116170367	116170465	0.00134877040809162	-	.	gene_id "sragcm37_gene_48664"; transcript_id "sragcm37_gene_48664_tx_48"; exon_id "chr2_116170367_116170465_-"; exonnum "4"; txlen "2007";
chr2	sragcm37_mid	exon	116170367	116170465	0.00134877040809162	-	.	gene_id "sragcm37_gene_48664"; transcript_id "sragcm37_gene_48664_tx_49"; exon_id "chr2_116170367_116170465_-"; exonnum "4"; txlen "1383";
chr2	sragcm37_mid	exon	116170367	116170465	0.00134877040809162	-	.	gene_id "sragcm37_gene_48664"; transcript_id "sragcm37_gene_48664_tx_51"; exon_id "chr2_116170367_116170465_-"; exonnum "5"; txlen "2149";
chr2	sragcm37_mid	exon	116170367	116170465	0.00134877040809162	-	.	gene_id "sragcm37_gene_48664"; transcript_id "sragcm37_gene_48664_tx_52"; exon_id "chr2_116170367_116170465_-"; exonnum "5"; txlen "1525";
chr2	sragcm37_mid	exon	116170367	116170465	0.00133399324574061	-	.	gene_id "sragcm37_gene_48664"; transcript_id "sragcm37_gene_48664_tx_53"; exon_id "chr2_116170367_116170465_-"; exonnum "3"; txlen "690";
chr2	sragcm37_mid	exon	116170367	116170465	0.00133399324574061	-	.	gene_id "sragcm37_gene_48664"; transcript_id "sragcm37_gene_48664_tx_54"; exon_id "chr2_116170367_116170465_-"; exonnum "5"; txlen "994";
chr2	sragcm37_mid	exon	116170367	116170465	0.00133399324574061	-	.	gene_id "sragcm37_gene_48664"; transcript_id "sragcm37_gene_48664_tx_55"; exon_id "chr2_116170367_116170465_-"; exonnum "3"; txlen "784";
chr2	sragcm37_mid	exon	116170367	116170465	0.00133399324574061	-	.	gene_id "sragcm37_gene_48664"; transcript_id "sragcm37_gene_48664_tx_56"; exon_id "chr2_116170367_116170465_-"; exonnum "4"; txlen "830";
chr2	sragcm37_mid	exon	116170367	116170465	0.00133399324574061	-	.	gene_id "sragcm37_gene_48664"; transcript_id "sragcm37_gene_48664_tx_57"; exon_id "chr2_116170367_116170465_-"; exonnum "4"; txlen "948";
chr2	sragcm37_mid	exon	116170367	116170465	0.00133399324574061	-	.	gene_id "sragcm37_gene_48664"; transcript_id "sragcm37_gene_48664_tx_58"; exon_id "chr2_116170367_116170465_-"; exonnum "4"; txlen "857";
chr2	sragcm37_mid	exon	116170367	116170465	0.00133399324574061	-	.	gene_id "sragcm37_gene_48664"; transcript_id "sragcm37_gene_48664_tx_59"; exon_id "chr2_116170367_116170465_-"; exonnum "5"; txlen "879";
chr2	sragcm37_es	exon	116179741	116179934	0.0131367490282988	-	.	gene_id "sragcm37_gene_48664"; transcript_id "sragcm37_gene_48664_tx_10"; exon_id "chr2_116179741_116179934_-"; exonnum "7"; txlen "1019";
chr2	sragcm37_es	exon	116179741	116179934	0.0114643992275751	-	.	gene_id "sragcm37_gene_48664"; transcript_id "sragcm37_gene_48664_tx_12"; exon_id "chr2_116179741_116179934_-"; exonnum "6"; txlen "855";
chr2	sragcm37_es	exon	116179741	116179934	0.00818993466569355	-	.	gene_id "sragcm37_gene_48664"; transcript_id "sragcm37_gene_48664_tx_14"; exon_id "chr2_116179741_116179934_-"; exonnum "6"; txlen "973";
chr2	sragcm37_es	exon	116179741	116179934	0.00371054211912735	-	.	gene_id "sragcm37_gene_48664"; transcript_id "sragcm37_gene_48664_tx_26"; exon_id "chr2_116179741_116179934_-"; exonnum "8"; txlen "1091";
chr2	sragcm37_es	exon	116179741	116179934	0.0431403103855068	-	.	gene_id "sragcm37_gene_48664"; transcript_id "sragcm37_gene_48664_tx_3"; exon_id "chr2_116179741_116179934_-"; exonnum "4"; txlen "669";
chr2	sragcm37_es	exon	116179741	116179934	0.00247274574816797	-	.	gene_id "sragcm37_gene_48664"; transcript_id "sragcm37_gene_48664_tx_33"; exon_id "chr2_116179741_116179934_-"; exonnum "6"; txlen "951";
chr2	sragcm37_es	exon	116179741	116179934	0.00247274574816797	-	.	gene_id "sragcm37_gene_48664"; transcript_id "sragcm37_gene_48664_tx_34"; exon_id "chr2_116179741_116179934_-"; exonnum "8"; txlen "1161";
chr2	sragcm37_es	exon	116179741	116179934	0.0268387712321045	-	.	gene_id "sragcm37_gene_48664"; transcript_id "sragcm37_gene_48664_tx_4"; exon_id "chr2_116179741_116179934_-"; exonnum "5"; txlen "715";
chr2	sragcm37_es	exon	116179741	116179934	0.00202315561213743	-	.	gene_id "sragcm37_gene_48664"; transcript_id "sragcm37_gene_48664_tx_47"; exon_id "chr2_116179741_116179934_-"; exonnum "3"; txlen "549";
chr2	sragcm37_es	exon	116179741	116179934	0.00134877040809162	-	.	gene_id "sragcm37_gene_48664"; transcript_id "sragcm37_gene_48664_tx_50"; exon_id "chr2_116179741_116179934_-"; exonnum "7"; txlen "997";
chr2	sragcm37_es	exon	116179741	116179934	0.0164865093050013	-	.	gene_id "sragcm37_gene_48664"; transcript_id "sragcm37_gene_48664_tx_8"; exon_id "chr2_116179741_116179934_-"; exonnum "5"; txlen "809";
chr2	sragcm37_mid	exon	116185263	116185358	0.0131367490282988	-	.	gene_id "sragcm37_gene_48664"; transcript_id "sragcm37_gene_48664_tx_10"; exon_id "chr2_116185263_116185358_-"; exonnum "6"; txlen "1019";
chr2	sragcm37_mid	exon	116185263	116185358	0.0114643992275751	-	.	gene_id "sragcm37_gene_48664"; transcript_id "sragcm37_gene_48664_tx_12"; exon_id "chr2_116185263_116185358_-"; exonnum "5"; txlen "855";
chr2	sragcm37_mid	exon	116185263	116185358	0.00818993466569355	-	.	gene_id "sragcm37_gene_48664"; transcript_id "sragcm37_gene_48664_tx_14"; exon_id "chr2_116185263_116185358_-"; exonnum "5"; txlen "973";
chr2	sragcm37_mid	exon	116185263	116185358	0.00371054211912735	-	.	gene_id "sragcm37_gene_48664"; transcript_id "sragcm37_gene_48664_tx_26"; exon_id "chr2_116185263_116185358_-"; exonnum "7"; txlen "1091";
chr2	sragcm37_mid	exon	116185263	116185358	0.0431403103855068	-	.	gene_id "sragcm37_gene_48664"; transcript_id "sragcm37_gene_48664_tx_3"; exon_id "chr2_116185263_116185358_-"; exonnum "3"; txlen "669";
chr2	sragcm37_mid	exon	116185263	116185358	0.00247274574816797	-	.	gene_id "sragcm37_gene_48664"; transcript_id "sragcm37_gene_48664_tx_33"; exon_id "chr2_116185263_116185358_-"; exonnum "5"; txlen "951";
chr2	sragcm37_mid	exon	116185263	116185358	0.00247274574816797	-	.	gene_id "sragcm37_gene_48664"; transcript_id "sragcm37_gene_48664_tx_34"; exon_id "chr2_116185263_116185358_-"; exonnum "7"; txlen "1161";
chr2	sragcm37_mid	exon	116185263	116185358	0.0268387712321045	-	.	gene_id "sragcm37_gene_48664"; transcript_id "sragcm37_gene_48664_tx_4"; exon_id "chr2_116185263_116185358_-"; exonnum "4"; txlen "715";
chr2	sragcm37_mid	exon	116185263	116185358	0.00134877040809162	-	.	gene_id "sragcm37_gene_48664"; transcript_id "sragcm37_gene_48664_tx_50"; exon_id "chr2_116185263_116185358_-"; exonnum "6"; txlen "997";
chr2	sragcm37_mid	exon	116185263	116185358	0.0164865093050013	-	.	gene_id "sragcm37_gene_48664"; transcript_id "sragcm37_gene_48664_tx_8"; exon_id "chr2_116185263_116185358_-"; exonnum "4"; txlen "809";
chr2	sragcm37_mid	exon	116187018	116187181	0.0131367490282988	-	.	gene_id "sragcm37_gene_48664"; transcript_id "sragcm37_gene_48664_tx_10"; exon_id "chr2_116187018_116187181_-"; exonnum "5"; txlen "1019";
chr2	sragcm37_mid	exon	116187018	116187181	0.0114643992275751	-	.	gene_id "sragcm37_gene_48664"; transcript_id "sragcm37_gene_48664_tx_12"; exon_id "chr2_116187018_116187181_-"; exonnum "4"; txlen "855";
chr2	sragcm37_mid	exon	116187018	116187181	0.00818993466569355	-	.	gene_id "sragcm37_gene_48664"; transcript_id "sragcm37_gene_48664_tx_14"; exon_id "chr2_116187018_116187181_-"; exonnum "4"; txlen "973";
chr2	sragcm37_mid	exon	116187018	116187181	0.00371054211912735	-	.	gene_id "sragcm37_gene_48664"; transcript_id "sragcm37_gene_48664_tx_26"; exon_id "chr2_116187018_116187181_-"; exonnum "6"; txlen "1091";
chr2	sragcm37_mid	exon	116187018	116187181	0.0431403103855068	-	.	gene_id "sragcm37_gene_48664"; transcript_id "sragcm37_gene_48664_tx_3"; exon_id "chr2_116187018_116187181_-"; exonnum "2"; txlen "669";
chr2	sragcm37_mid	exon	116187018	116187181	0.00247274574816797	-	.	gene_id "sragcm37_gene_48664"; transcript_id "sragcm37_gene_48664_tx_33"; exon_id "chr2_116187018_116187181_-"; exonnum "4"; txlen "951";
chr2	sragcm37_mid	exon	116187018	116187181	0.00247274574816797	-	.	gene_id "sragcm37_gene_48664"; transcript_id "sragcm37_gene_48664_tx_34"; exon_id "chr2_116187018_116187181_-"; exonnum "6"; txlen "1161";
chr2	sragcm37_mid	exon	116187018	116187181	0.0268387712321045	-	.	gene_id "sragcm37_gene_48664"; transcript_id "sragcm37_gene_48664_tx_4"; exon_id "chr2_116187018_116187181_-"; exonnum "3"; txlen "715";
chr2	sragcm37_mid	exon	116187018	116187181	0.00134877040809162	-	.	gene_id "sragcm37_gene_48664"; transcript_id "sragcm37_gene_48664_tx_50"; exon_id "chr2_116187018_116187181_-"; exonnum "5"; txlen "997";
chr2	sragcm37_mid	exon	116187018	116187181	0.0164865093050013	-	.	gene_id "sragcm37_gene_48664"; transcript_id "sragcm37_gene_48664_tx_8"; exon_id "chr2_116187018_116187181_-"; exonnum "3"; txlen "809";
chr2	sragcm37_mid	exon	116194645	116194786	0.00892943819231566	-	.	gene_id "sragcm37_gene_48664"; transcript_id "sragcm37_gene_48664_tx_13"; exon_id "chr2_116194645_116194786_-"; exonnum "4"; txlen "661";
chr2	sragcm37_mid	exon	116194645	116194786	0.00494549149633595	-	.	gene_id "sragcm37_gene_48664"; transcript_id "sragcm37_gene_48664_tx_17"; exon_id "chr2_116194645_116194786_-"; exonnum "3"; txlen "2103";
chr2	sragcm37_mid	exon	116194645	116194786	0.00494549149633595	-	.	gene_id "sragcm37_gene_48664"; transcript_id "sragcm37_gene_48664_tx_18"; exon_id "chr2_116194645_116194786_-"; exonnum "3"; txlen "1479";
chr2	sragcm37_mid	exon	116194645	116194786	0.0038215161562596	-	.	gene_id "sragcm37_gene_48664"; transcript_id "sragcm37_gene_48664_tx_21"; exon_id "chr2_116194645_116194786_-"; exonnum "5"; txlen "2313";
chr2	sragcm37_mid	exon	116194645	116194786	0.0038215161562596	-	.	gene_id "sragcm37_gene_48664"; transcript_id "sragcm37_gene_48664_tx_22"; exon_id "chr2_116194645_116194786_-"; exonnum "5"; txlen "1689";
chr2	sragcm37_mid	exon	116194645	116194786	0.00371054211912735	-	.	gene_id "sragcm37_gene_48664"; transcript_id "sragcm37_gene_48664_tx_27"; exon_id "chr2_116194645_116194786_-"; exonnum "6"; txlen "779";
chr2	sragcm37_mid	exon	116194645	116194786	0.00247274574816797	-	.	gene_id "sragcm37_gene_48664"; transcript_id "sragcm37_gene_48664_tx_33"; exon_id "chr2_116194645_116194786_-"; exonnum "3"; txlen "951";
chr2	sragcm37_mid	exon	116194645	116194786	0.00247274574816797	-	.	gene_id "sragcm37_gene_48664"; transcript_id "sragcm37_gene_48664_tx_34"; exon_id "chr2_116194645_116194786_-"; exonnum "5"; txlen "1161";
chr2	sragcm37_mid	exon	116194645	116194786	0.00247274574816797	-	.	gene_id "sragcm37_gene_48664"; transcript_id "sragcm37_gene_48664_tx_35"; exon_id "chr2_116194645_116194786_-"; exonnum "3"; txlen "1988";
chr2	sragcm37_mid	exon	116194645	116194786	0.00247274574816797	-	.	gene_id "sragcm37_gene_48664"; transcript_id "sragcm37_gene_48664_tx_39"; exon_id "chr2_116194645_116194786_-"; exonnum "3"; txlen "1364";
chr2	sragcm37_mid	exon	116194645	116194786	0.00247274574816797	-	.	gene_id "sragcm37_gene_48664"; transcript_id "sragcm37_gene_48664_tx_40"; exon_id "chr2_116194645_116194786_-"; exonnum "5"; txlen "2198";
chr2	sragcm37_mid	exon	116194645	116194786	0.00247274574816797	-	.	gene_id "sragcm37_gene_48664"; transcript_id "sragcm37_gene_48664_tx_44"; exon_id "chr2_116194645_116194786_-"; exonnum "5"; txlen "1574";
chr2	sragcm37_mid	exon	116194645	116194786	0.00134877040809162	-	.	gene_id "sragcm37_gene_48664"; transcript_id "sragcm37_gene_48664_tx_50"; exon_id "chr2_116194645_116194786_-"; exonnum "4"; txlen "997";
chr2	sragcm37_mid	exon	116194645	116194786	0.00134877040809162	-	.	gene_id "sragcm37_gene_48664"; transcript_id "sragcm37_gene_48664_tx_51"; exon_id "chr2_116194645_116194786_-"; exonnum "4"; txlen "2149";
chr2	sragcm37_mid	exon	116194645	116194786	0.00134877040809162	-	.	gene_id "sragcm37_gene_48664"; transcript_id "sragcm37_gene_48664_tx_52"; exon_id "chr2_116194645_116194786_-"; exonnum "4"; txlen "1525";
chr2	sragcm37_mid	exon	116196912	116197051	0.0131367490282988	-	.	gene_id "sragcm37_gene_48664"; transcript_id "sragcm37_gene_48664_tx_10"; exon_id "chr2_116196912_116197051_-"; exonnum "4"; txlen "1019";
chr2	sragcm37_mid	exon	116196912	116197051	0.0114643992275751	-	.	gene_id "sragcm37_gene_48664"; transcript_id "sragcm37_gene_48664_tx_12"; exon_id "chr2_116196912_116197051_-"; exonnum "3"; txlen "855";
chr2	sragcm37_mid	exon	116196912	116197051	0.00892943819231566	-	.	gene_id "sragcm37_gene_48664"; transcript_id "sragcm37_gene_48664_tx_13"; exon_id "chr2_116196912_116197051_-"; exonnum "3"; txlen "661";
chr2	sragcm37_mid	exon	116196912	116197051	0.00818993466569355	-	.	gene_id "sragcm37_gene_48664"; transcript_id "sragcm37_gene_48664_tx_14"; exon_id "chr2_116196912_116197051_-"; exonnum "3"; txlen "973";
chr2	sragcm37_mid	exon	116196912	116197051	0.00494549149633595	-	.	gene_id "sragcm37_gene_48664"; transcript_id "sragcm37_gene_48664_tx_17"; exon_id "chr2_116196912_116197051_-"; exonnum "2"; txlen "2103";
chr2	sragcm37_mid	exon	116196912	116197051	0.00494549149633595	-	.	gene_id "sragcm37_gene_48664"; transcript_id "sragcm37_gene_48664_tx_18"; exon_id "chr2_116196912_116197051_-"; exonnum "2"; txlen "1479";
chr2	sragcm37_mid	exon	116196912	116197051	0.00449590136030541	-	.	gene_id "sragcm37_gene_48664"; transcript_id "sragcm37_gene_48664_tx_19"; exon_id "chr2_116196912_116197051_-"; exonnum "2"; txlen "1961";
chr2	sragcm37_mid	exon	116196912	116197051	0.00449590136030541	-	.	gene_id "sragcm37_gene_48664"; transcript_id "sragcm37_gene_48664_tx_20"; exon_id "chr2_116196912_116197051_-"; exonnum "2"; txlen "1337";
chr2	sragcm37_mid	exon	116196912	116197051	0.0038215161562596	-	.	gene_id "sragcm37_gene_48664"; transcript_id "sragcm37_gene_48664_tx_21"; exon_id "chr2_116196912_116197051_-"; exonnum "4"; txlen "2313";
chr2	sragcm37_mid	exon	116196912	116197051	0.0038215161562596	-	.	gene_id "sragcm37_gene_48664"; transcript_id "sragcm37_gene_48664_tx_22"; exon_id "chr2_116196912_116197051_-"; exonnum "4"; txlen "1689";
chr2	sragcm37_mid	exon	116196912	116197051	0.0038215161562596	-	.	gene_id "sragcm37_gene_48664"; transcript_id "sragcm37_gene_48664_tx_23"; exon_id "chr2_116196912_116197051_-"; exonnum "4"; txlen "2171";
chr2	sragcm37_mid	exon	116196912	116197051	0.0038215161562596	-	.	gene_id "sragcm37_gene_48664"; transcript_id "sragcm37_gene_48664_tx_24"; exon_id "chr2_116196912_116197051_-"; exonnum "4"; txlen "1547";
chr2	sragcm37_mid	exon	116196912	116197051	0.00371054211912735	-	.	gene_id "sragcm37_gene_48664"; transcript_id "sragcm37_gene_48664_tx_26"; exon_id "chr2_116196912_116197051_-"; exonnum "5"; txlen "1091";
chr2	sragcm37_mid	exon	116196912	116197051	0.00371054211912735	-	.	gene_id "sragcm37_gene_48664"; transcript_id "sragcm37_gene_48664_tx_27"; exon_id "chr2_116196912_116197051_-"; exonnum "5"; txlen "779";
chr2	sragcm37_mid	exon	116196912	116197051	0.00320158378977745	-	.	gene_id "sragcm37_gene_48664"; transcript_id "sragcm37_gene_48664_tx_28"; exon_id "chr2_116196912_116197051_-"; exonnum "3"; txlen "1090";
chr2	sragcm37_mid	exon	116196912	116197051	0.00260128682919418	-	.	gene_id "sragcm37_gene_48664"; transcript_id "sragcm37_gene_48664_tx_32"; exon_id "chr2_116196912_116197051_-"; exonnum "5"; txlen "1208";
chr2	sragcm37_mid	exon	116196912	116197051	0.00247274574816797	-	.	gene_id "sragcm37_gene_48664"; transcript_id "sragcm37_gene_48664_tx_33"; exon_id "chr2_116196912_116197051_-"; exonnum "2"; txlen "951";
chr2	sragcm37_mid	exon	116196912	116197051	0.00247274574816797	-	.	gene_id "sragcm37_gene_48664"; transcript_id "sragcm37_gene_48664_tx_34"; exon_id "chr2_116196912_116197051_-"; exonnum "4"; txlen "1161";
chr2	sragcm37_mid	exon	116196912	116197051	0.00247274574816797	-	.	gene_id "sragcm37_gene_48664"; transcript_id "sragcm37_gene_48664_tx_35"; exon_id "chr2_116196912_116197051_-"; exonnum "2"; txlen "1988";
chr2	sragcm37_mid	exon	116196912	116197051	0.00247274574816797	-	.	gene_id "sragcm37_gene_48664"; transcript_id "sragcm37_gene_48664_tx_37"; exon_id "chr2_116196912_116197051_-"; exonnum "2"; txlen "1846";
chr2	sragcm37_mid	exon	116196912	116197051	0.00247274574816797	-	.	gene_id "sragcm37_gene_48664"; transcript_id "sragcm37_gene_48664_tx_39"; exon_id "chr2_116196912_116197051_-"; exonnum "2"; txlen "1364";
chr2	sragcm37_mid	exon	116196912	116197051	0.00247274574816797	-	.	gene_id "sragcm37_gene_48664"; transcript_id "sragcm37_gene_48664_tx_40"; exon_id "chr2_116196912_116197051_-"; exonnum "4"; txlen "2198";
chr2	sragcm37_mid	exon	116196912	116197051	0.00247274574816797	-	.	gene_id "sragcm37_gene_48664"; transcript_id "sragcm37_gene_48664_tx_42"; exon_id "chr2_116196912_116197051_-"; exonnum "2"; txlen "1222";
chr2	sragcm37_mid	exon	116196912	116197051	0.00247274574816797	-	.	gene_id "sragcm37_gene_48664"; transcript_id "sragcm37_gene_48664_tx_44"; exon_id "chr2_116196912_116197051_-"; exonnum "4"; txlen "1574";
chr2	sragcm37_mid	exon	116196912	116197051	0.00247274574816797	-	.	gene_id "sragcm37_gene_48664"; transcript_id "sragcm37_gene_48664_tx_45"; exon_id "chr2_116196912_116197051_-"; exonnum "4"; txlen "2056";
chr2	sragcm37_mid	exon	116196912	116197051	0.00247274574816797	-	.	gene_id "sragcm37_gene_48664"; transcript_id "sragcm37_gene_48664_tx_46"; exon_id "chr2_116196912_116197051_-"; exonnum "4"; txlen "1432";
chr2	sragcm37_mid	exon	116196912	116197051	0.00202315561213743	-	.	gene_id "sragcm37_gene_48664"; transcript_id "sragcm37_gene_48664_tx_47"; exon_id "chr2_116196912_116197051_-"; exonnum "2"; txlen "549";
chr2	sragcm37_mid	exon	116196912	116197051	0.00134877040809162	-	.	gene_id "sragcm37_gene_48664"; transcript_id "sragcm37_gene_48664_tx_48"; exon_id "chr2_116196912_116197051_-"; exonnum "3"; txlen "2007";
chr2	sragcm37_mid	exon	116196912	116197051	0.00134877040809162	-	.	gene_id "sragcm37_gene_48664"; transcript_id "sragcm37_gene_48664_tx_49"; exon_id "chr2_116196912_116197051_-"; exonnum "3"; txlen "1383";
chr2	sragcm37_mid	exon	116196912	116197051	0.00134877040809162	-	.	gene_id "sragcm37_gene_48664"; transcript_id "sragcm37_gene_48664_tx_50"; exon_id "chr2_116196912_116197051_-"; exonnum "3"; txlen "997";
chr2	sragcm37_mid	exon	116196912	116197051	0.00134877040809162	-	.	gene_id "sragcm37_gene_48664"; transcript_id "sragcm37_gene_48664_tx_51"; exon_id "chr2_116196912_116197051_-"; exonnum "3"; txlen "2149";
chr2	sragcm37_mid	exon	116196912	116197051	0.00134877040809162	-	.	gene_id "sragcm37_gene_48664"; transcript_id "sragcm37_gene_48664_tx_52"; exon_id "chr2_116196912_116197051_-"; exonnum "3"; txlen "1525";
chr2	sragcm37_mid	exon	116196912	116197051	0.00133399324574061	-	.	gene_id "sragcm37_gene_48664"; transcript_id "sragcm37_gene_48664_tx_54"; exon_id "chr2_116196912_116197051_-"; exonnum "4"; txlen "994";
chr2	sragcm37_mid	exon	116196912	116197051	0.00133399324574061	-	.	gene_id "sragcm37_gene_48664"; transcript_id "sragcm37_gene_48664_tx_55"; exon_id "chr2_116196912_116197051_-"; exonnum "2"; txlen "784";
chr2	sragcm37_mid	exon	116196912	116197051	0.00133399324574061	-	.	gene_id "sragcm37_gene_48664"; transcript_id "sragcm37_gene_48664_tx_56"; exon_id "chr2_116196912_116197051_-"; exonnum "3"; txlen "830";
chr2	sragcm37_mid	exon	116196912	116197051	0.00133399324574061	-	.	gene_id "sragcm37_gene_48664"; transcript_id "sragcm37_gene_48664_tx_57"; exon_id "chr2_116196912_116197051_-"; exonnum "3"; txlen "948";
chr2	sragcm37_mid	exon	116196912	116197051	0.00133399324574061	-	.	gene_id "sragcm37_gene_48664"; transcript_id "sragcm37_gene_48664_tx_58"; exon_id "chr2_116196912_116197051_-"; exonnum "3"; txlen "857";
chr2	sragcm37_mid	exon	116196912	116197051	0.00133399324574061	-	.	gene_id "sragcm37_gene_48664"; transcript_id "sragcm37_gene_48664_tx_59"; exon_id "chr2_116196912_116197051_-"; exonnum "4"; txlen "879";
chr2	sragcm37_mid	exon	116196912	116197051	0.0164865093050013	-	.	gene_id "sragcm37_gene_48664"; transcript_id "sragcm37_gene_48664_tx_8"; exon_id "chr2_116196912_116197051_-"; exonnum "2"; txlen "809";
chr2	sragcm37_es	exon	116197189	116198710	0.083186757271617	-	.	gene_id "sragcm37_gene_48664"; transcript_id "sragcm37_gene_48664_tx_1"; exon_id "chr2_116197189_116198710_-"; exonnum "3"; txlen "1673";
chr2	sragcm37_es	exon	116197189	116198710	0.0457843866801744	-	.	gene_id "sragcm37_gene_48664"; transcript_id "sragcm37_gene_48664_tx_2"; exon_id "chr2_116197189_116198710_-"; exonnum "3"; txlen "1783";
chr2	sragcm37_es	exon	116197189	116198710	0.00371054211912735	-	.	gene_id "sragcm37_gene_48664"; transcript_id "sragcm37_gene_48664_tx_25"; exon_id "chr2_116197189_116198710_-"; exonnum "5"; txlen "2019";
chr2	sragcm37_es	exon	116197189	116198710	0.0249116255605721	-	.	gene_id "sragcm37_gene_48664"; transcript_id "sragcm37_gene_48664_tx_5"; exon_id "chr2_116197189_116198710_-"; exonnum "4"; txlen "1947";
chr2	sragcm37_es	exon	116197189	116198710	0.0180520688204332	-	.	gene_id "sragcm37_gene_48664"; transcript_id "sragcm37_gene_48664_tx_6"; exon_id "chr2_116197189_116198710_-"; exonnum "3"; txlen "1901";
chr2	sragcm37_mid	exon	116202436	116202599	0.0131367490282988	-	.	gene_id "sragcm37_gene_48664"; transcript_id "sragcm37_gene_48664_tx_10"; exon_id "chr2_116202436_116202599_-"; exonnum "3"; txlen "1019";
chr2	sragcm37_mid	exon	116202436	116202599	0.00892943819231566	-	.	gene_id "sragcm37_gene_48664"; transcript_id "sragcm37_gene_48664_tx_13"; exon_id "chr2_116202436_116202599_-"; exonnum "2"; txlen "661";
chr2	sragcm37_mid	exon	116202436	116202599	0.00818993466569355	-	.	gene_id "sragcm37_gene_48664"; transcript_id "sragcm37_gene_48664_tx_14"; exon_id "chr2_116202436_116202599_-"; exonnum "2"; txlen "973";
chr2	sragcm37_mid	exon	116202436	116202599	0.0038215161562596	-	.	gene_id "sragcm37_gene_48664"; transcript_id "sragcm37_gene_48664_tx_21"; exon_id "chr2_116202436_116202599_-"; exonnum "3"; txlen "2313";
chr2	sragcm37_mid	exon	116202436	116202599	0.0038215161562596	-	.	gene_id "sragcm37_gene_48664"; transcript_id "sragcm37_gene_48664_tx_22"; exon_id "chr2_116202436_116202599_-"; exonnum "3"; txlen "1689";
chr2	sragcm37_mid	exon	116202436	116202599	0.0038215161562596	-	.	gene_id "sragcm37_gene_48664"; transcript_id "sragcm37_gene_48664_tx_23"; exon_id "chr2_116202436_116202599_-"; exonnum "3"; txlen "2171";
chr2	sragcm37_mid	exon	116202436	116202599	0.0038215161562596	-	.	gene_id "sragcm37_gene_48664"; transcript_id "sragcm37_gene_48664_tx_24"; exon_id "chr2_116202436_116202599_-"; exonnum "3"; txlen "1547";
chr2	sragcm37_mid	exon	116202436	116202599	0.00371054211912735	-	.	gene_id "sragcm37_gene_48664"; transcript_id "sragcm37_gene_48664_tx_25"; exon_id "chr2_116202436_116202599_-"; exonnum "4"; txlen "2019";
chr2	sragcm37_mid	exon	116202436	116202599	0.00371054211912735	-	.	gene_id "sragcm37_gene_48664"; transcript_id "sragcm37_gene_48664_tx_26"; exon_id "chr2_116202436_116202599_-"; exonnum "4"; txlen "1091";
chr2	sragcm37_mid	exon	116202436	116202599	0.00371054211912735	-	.	gene_id "sragcm37_gene_48664"; transcript_id "sragcm37_gene_48664_tx_27"; exon_id "chr2_116202436_116202599_-"; exonnum "4"; txlen "779";
chr2	sragcm37_mid	exon	116202436	116202599	0.00320158378977745	-	.	gene_id "sragcm37_gene_48664"; transcript_id "sragcm37_gene_48664_tx_28"; exon_id "chr2_116202436_116202599_-"; exonnum "2"; txlen "1090";
chr2	sragcm37_mid	exon	116202436	116202599	0.00260128682919418	-	.	gene_id "sragcm37_gene_48664"; transcript_id "sragcm37_gene_48664_tx_32"; exon_id "chr2_116202436_116202599_-"; exonnum "4"; txlen "1208";
chr2	sragcm37_mid	exon	116202436	116202599	0.00247274574816797	-	.	gene_id "sragcm37_gene_48664"; transcript_id "sragcm37_gene_48664_tx_34"; exon_id "chr2_116202436_116202599_-"; exonnum "3"; txlen "1161";
chr2	sragcm37_mid	exon	116202436	116202599	0.00247274574816797	-	.	gene_id "sragcm37_gene_48664"; transcript_id "sragcm37_gene_48664_tx_40"; exon_id "chr2_116202436_116202599_-"; exonnum "3"; txlen "2198";
chr2	sragcm37_mid	exon	116202436	116202599	0.00247274574816797	-	.	gene_id "sragcm37_gene_48664"; transcript_id "sragcm37_gene_48664_tx_44"; exon_id "chr2_116202436_116202599_-"; exonnum "3"; txlen "1574";
chr2	sragcm37_mid	exon	116202436	116202599	0.00247274574816797	-	.	gene_id "sragcm37_gene_48664"; transcript_id "sragcm37_gene_48664_tx_45"; exon_id "chr2_116202436_116202599_-"; exonnum "3"; txlen "2056";
chr2	sragcm37_mid	exon	116202436	116202599	0.00247274574816797	-	.	gene_id "sragcm37_gene_48664"; transcript_id "sragcm37_gene_48664_tx_46"; exon_id "chr2_116202436_116202599_-"; exonnum "3"; txlen "1432";
chr2	sragcm37_mid	exon	116202436	116202599	0.0249116255605721	-	.	gene_id "sragcm37_gene_48664"; transcript_id "sragcm37_gene_48664_tx_5"; exon_id "chr2_116202436_116202599_-"; exonnum "3"; txlen "1947";
chr2	sragcm37_mid	exon	116202436	116202599	0.00133399324574061	-	.	gene_id "sragcm37_gene_48664"; transcript_id "sragcm37_gene_48664_tx_54"; exon_id "chr2_116202436_116202599_-"; exonnum "3"; txlen "994";
chr2	sragcm37_mid	exon	116202436	116202599	0.00133399324574061	-	.	gene_id "sragcm37_gene_48664"; transcript_id "sragcm37_gene_48664_tx_57"; exon_id "chr2_116202436_116202599_-"; exonnum "2"; txlen "948";
chr2	sragcm37_mid	exon	116202436	116202599	0.00133399324574061	-	.	gene_id "sragcm37_gene_48664"; transcript_id "sragcm37_gene_48664_tx_59"; exon_id "chr2_116202436_116202599_-"; exonnum "3"; txlen "879";
chr2	sragcm37_mid	exon	116202436	116202599	0.0180520688204332	-	.	gene_id "sragcm37_gene_48664"; transcript_id "sragcm37_gene_48664_tx_6"; exon_id "chr2_116202436_116202599_-"; exonnum "2"; txlen "1901";
chr2	sragcm37_mid	exon	116204191	116204262	0.00371054211912735	-	.	gene_id "sragcm37_gene_48664"; transcript_id "sragcm37_gene_48664_tx_25"; exon_id "chr2_116204191_116204262_-"; exonnum "3"; txlen "2019";
chr2	sragcm37_mid	exon	116204191	116204262	0.00371054211912735	-	.	gene_id "sragcm37_gene_48664"; transcript_id "sragcm37_gene_48664_tx_26"; exon_id "chr2_116204191_116204262_-"; exonnum "3"; txlen "1091";
chr2	sragcm37_mid	exon	116204191	116204262	0.00371054211912735	-	.	gene_id "sragcm37_gene_48664"; transcript_id "sragcm37_gene_48664_tx_27"; exon_id "chr2_116204191_116204262_-"; exonnum "3"; txlen "779";
chr2	sragcm37_mid	exon	116204191	116204262	0.00260128682919418	-	.	gene_id "sragcm37_gene_48664"; transcript_id "sragcm37_gene_48664_tx_32"; exon_id "chr2_116204191_116204262_-"; exonnum "3"; txlen "1208";
chr2	sragcm37_mid	exon	116215510	116215555	0.083186757271617	-	.	gene_id "sragcm37_gene_48664"; transcript_id "sragcm37_gene_48664_tx_1"; exon_id "chr2_116215510_116215555_-"; exonnum "2"; txlen "1673";
chr2	sragcm37_mid	exon	116215510	116215555	0.0131367490282988	-	.	gene_id "sragcm37_gene_48664"; transcript_id "sragcm37_gene_48664_tx_10"; exon_id "chr2_116215510_116215555_-"; exonnum "2"; txlen "1019";
chr2	sragcm37_mid	exon	116215510	116215555	0.0114643992275751	-	.	gene_id "sragcm37_gene_48664"; transcript_id "sragcm37_gene_48664_tx_12"; exon_id "chr2_116215510_116215555_-"; exonnum "2"; txlen "855";
chr2	sragcm37_mid	exon	116215510	116215555	0.0457843866801744	-	.	gene_id "sragcm37_gene_48664"; transcript_id "sragcm37_gene_48664_tx_2"; exon_id "chr2_116215510_116215555_-"; exonnum "2"; txlen "1783";
chr2	sragcm37_mid	exon	116215510	116215555	0.0038215161562596	-	.	gene_id "sragcm37_gene_48664"; transcript_id "sragcm37_gene_48664_tx_21"; exon_id "chr2_116215510_116215555_-"; exonnum "2"; txlen "2313";
chr2	sragcm37_mid	exon	116215510	116215555	0.0038215161562596	-	.	gene_id "sragcm37_gene_48664"; transcript_id "sragcm37_gene_48664_tx_22"; exon_id "chr2_116215510_116215555_-"; exonnum "2"; txlen "1689";
chr2	sragcm37_mid	exon	116215510	116215555	0.0038215161562596	-	.	gene_id "sragcm37_gene_48664"; transcript_id "sragcm37_gene_48664_tx_23"; exon_id "chr2_116215510_116215555_-"; exonnum "2"; txlen "2171";
chr2	sragcm37_mid	exon	116215510	116215555	0.0038215161562596	-	.	gene_id "sragcm37_gene_48664"; transcript_id "sragcm37_gene_48664_tx_24"; exon_id "chr2_116215510_116215555_-"; exonnum "2"; txlen "1547";
chr2	sragcm37_mid	exon	116215510	116215555	0.00371054211912735	-	.	gene_id "sragcm37_gene_48664"; transcript_id "sragcm37_gene_48664_tx_25"; exon_id "chr2_116215510_116215555_-"; exonnum "2"; txlen "2019";
chr2	sragcm37_mid	exon	116215510	116215555	0.00371054211912735	-	.	gene_id "sragcm37_gene_48664"; transcript_id "sragcm37_gene_48664_tx_26"; exon_id "chr2_116215510_116215555_-"; exonnum "2"; txlen "1091";
chr2	sragcm37_mid	exon	116215510	116215555	0.00371054211912735	-	.	gene_id "sragcm37_gene_48664"; transcript_id "sragcm37_gene_48664_tx_27"; exon_id "chr2_116215510_116215555_-"; exonnum "2"; txlen "779";
chr2	sragcm37_mid	exon	116215510	116215555	0.00314713095221378	-	.	gene_id "sragcm37_gene_48664"; transcript_id "sragcm37_gene_48664_tx_29"; exon_id "chr2_116215510_116215555_-"; exonnum "2"; txlen "1867";
chr2	sragcm37_mid	exon	116215510	116215555	0.00314713095221378	-	.	gene_id "sragcm37_gene_48664"; transcript_id "sragcm37_gene_48664_tx_30"; exon_id "chr2_116215510_116215555_-"; exonnum "2"; txlen "1243";
chr2	sragcm37_mid	exon	116215510	116215555	0.00260128682919418	-	.	gene_id "sragcm37_gene_48664"; transcript_id "sragcm37_gene_48664_tx_32"; exon_id "chr2_116215510_116215555_-"; exonnum "2"; txlen "1208";
chr2	sragcm37_mid	exon	116215510	116215555	0.00247274574816797	-	.	gene_id "sragcm37_gene_48664"; transcript_id "sragcm37_gene_48664_tx_34"; exon_id "chr2_116215510_116215555_-"; exonnum "2"; txlen "1161";
chr2	sragcm37_mid	exon	116215510	116215555	0.00247274574816797	-	.	gene_id "sragcm37_gene_48664"; transcript_id "sragcm37_gene_48664_tx_36"; exon_id "chr2_116215510_116215555_-"; exonnum "2"; txlen "1752";
chr2	sragcm37_mid	exon	116215510	116215555	0.0268387712321045	-	.	gene_id "sragcm37_gene_48664"; transcript_id "sragcm37_gene_48664_tx_4"; exon_id "chr2_116215510_116215555_-"; exonnum "2"; txlen "715";
chr2	sragcm37_mid	exon	116215510	116215555	0.00247274574816797	-	.	gene_id "sragcm37_gene_48664"; transcript_id "sragcm37_gene_48664_tx_40"; exon_id "chr2_116215510_116215555_-"; exonnum "2"; txlen "2198";
chr2	sragcm37_mid	exon	116215510	116215555	0.00247274574816797	-	.	gene_id "sragcm37_gene_48664"; transcript_id "sragcm37_gene_48664_tx_41"; exon_id "chr2_116215510_116215555_-"; exonnum "2"; txlen "1128";
chr2	sragcm37_mid	exon	116215510	116215555	0.00247274574816797	-	.	gene_id "sragcm37_gene_48664"; transcript_id "sragcm37_gene_48664_tx_44"; exon_id "chr2_116215510_116215555_-"; exonnum "2"; txlen "1574";
chr2	sragcm37_mid	exon	116215510	116215555	0.00247274574816797	-	.	gene_id "sragcm37_gene_48664"; transcript_id "sragcm37_gene_48664_tx_45"; exon_id "chr2_116215510_116215555_-"; exonnum "2"; txlen "2056";
chr2	sragcm37_mid	exon	116215510	116215555	0.00247274574816797	-	.	gene_id "sragcm37_gene_48664"; transcript_id "sragcm37_gene_48664_tx_46"; exon_id "chr2_116215510_116215555_-"; exonnum "2"; txlen "1432";
chr2	sragcm37_mid	exon	116215510	116215555	0.00134877040809162	-	.	gene_id "sragcm37_gene_48664"; transcript_id "sragcm37_gene_48664_tx_48"; exon_id "chr2_116215510_116215555_-"; exonnum "2"; txlen "2007";
chr2	sragcm37_mid	exon	116215510	116215555	0.00134877040809162	-	.	gene_id "sragcm37_gene_48664"; transcript_id "sragcm37_gene_48664_tx_49"; exon_id "chr2_116215510_116215555_-"; exonnum "2"; txlen "1383";
chr2	sragcm37_mid	exon	116215510	116215555	0.0249116255605721	-	.	gene_id "sragcm37_gene_48664"; transcript_id "sragcm37_gene_48664_tx_5"; exon_id "chr2_116215510_116215555_-"; exonnum "2"; txlen "1947";
chr2	sragcm37_mid	exon	116215510	116215555	0.00134877040809162	-	.	gene_id "sragcm37_gene_48664"; transcript_id "sragcm37_gene_48664_tx_50"; exon_id "chr2_116215510_116215555_-"; exonnum "2"; txlen "997";
chr2	sragcm37_mid	exon	116215510	116215555	0.00134877040809162	-	.	gene_id "sragcm37_gene_48664"; transcript_id "sragcm37_gene_48664_tx_51"; exon_id "chr2_116215510_116215555_-"; exonnum "2"; txlen "2149";
chr2	sragcm37_mid	exon	116215510	116215555	0.00134877040809162	-	.	gene_id "sragcm37_gene_48664"; transcript_id "sragcm37_gene_48664_tx_52"; exon_id "chr2_116215510_116215555_-"; exonnum "2"; txlen "1525";
chr2	sragcm37_mid	exon	116215510	116215555	0.00133399324574061	-	.	gene_id "sragcm37_gene_48664"; transcript_id "sragcm37_gene_48664_tx_53"; exon_id "chr2_116215510_116215555_-"; exonnum "2"; txlen "690";
chr2	sragcm37_mid	exon	116215510	116215555	0.00133399324574061	-	.	gene_id "sragcm37_gene_48664"; transcript_id "sragcm37_gene_48664_tx_54"; exon_id "chr2_116215510_116215555_-"; exonnum "2"; txlen "994";
chr2	sragcm37_mid	exon	116215510	116215555	0.00133399324574061	-	.	gene_id "sragcm37_gene_48664"; transcript_id "sragcm37_gene_48664_tx_56"; exon_id "chr2_116215510_116215555_-"; exonnum "2"; txlen "830";
chr2	sragcm37_mid	exon	116215510	116215555	0.00133399324574061	-	.	gene_id "sragcm37_gene_48664"; transcript_id "sragcm37_gene_48664_tx_58"; exon_id "chr2_116215510_116215555_-"; exonnum "2"; txlen "857";
chr2	sragcm37_mid	exon	116215510	116215555	0.00133399324574061	-	.	gene_id "sragcm37_gene_48664"; transcript_id "sragcm37_gene_48664_tx_59"; exon_id "chr2_116215510_116215555_-"; exonnum "2"; txlen "879";
chr2	sragcm37_ss	exon	116215788	116215892	0.083186757271617	-	.	gene_id "sragcm37_gene_48664"; transcript_id "sragcm37_gene_48664_tx_1"; exon_id "chr2_116215788_116215892_-"; exonnum "1"; txlen "1673";
chr2	sragcm37_ss	exon	116227661	116227875	0.0131367490282988	-	.	gene_id "sragcm37_gene_48664"; transcript_id "sragcm37_gene_48664_tx_10"; exon_id "chr2_116227661_116227875_-"; exonnum "1"; txlen "1019";
chr2	sragcm37_ss	exon	116227661	116227875	0.0114643992275751	-	.	gene_id "sragcm37_gene_48664"; transcript_id "sragcm37_gene_48664_tx_12"; exon_id "chr2_116227661_116227875_-"; exonnum "1"; txlen "855";
chr2	sragcm37_ss	exon	116227661	116227875	0.00892943819231566	-	.	gene_id "sragcm37_gene_48664"; transcript_id "sragcm37_gene_48664_tx_13"; exon_id "chr2_116227661_116227875_-"; exonnum "1"; txlen "661";
chr2	sragcm37_ss	exon	116227661	116227875	0.00818993466569355	-	.	gene_id "sragcm37_gene_48664"; transcript_id "sragcm37_gene_48664_tx_14"; exon_id "chr2_116227661_116227875_-"; exonnum "1"; txlen "973";
chr2	sragcm37_ss	exon	116227661	116227875	0.00584467176839703	-	.	gene_id "sragcm37_gene_48664"; transcript_id "sragcm37_gene_48664_tx_15"; exon_id "chr2_116227661_116227875_-"; exonnum "1"; txlen "1821";
chr2	sragcm37_ss	exon	116227661	116227875	0.00584467176839703	-	.	gene_id "sragcm37_gene_48664"; transcript_id "sragcm37_gene_48664_tx_16"; exon_id "chr2_116227661_116227875_-"; exonnum "1"; txlen "1197";
chr2	sragcm37_ss	exon	116227661	116227875	0.00494549149633595	-	.	gene_id "sragcm37_gene_48664"; transcript_id "sragcm37_gene_48664_tx_17"; exon_id "chr2_116227661_116227875_-"; exonnum "1"; txlen "2103";
chr2	sragcm37_ss	exon	116227661	116227875	0.00494549149633595	-	.	gene_id "sragcm37_gene_48664"; transcript_id "sragcm37_gene_48664_tx_18"; exon_id "chr2_116227661_116227875_-"; exonnum "1"; txlen "1479";
chr2	sragcm37_ss	exon	116227661	116227875	0.00449590136030541	-	.	gene_id "sragcm37_gene_48664"; transcript_id "sragcm37_gene_48664_tx_19"; exon_id "chr2_116227661_116227875_-"; exonnum "1"; txlen "1961";
chr2	sragcm37_ss	exon	116227661	116227875	0.0457843866801744	-	.	gene_id "sragcm37_gene_48664"; transcript_id "sragcm37_gene_48664_tx_2"; exon_id "chr2_116227661_116227875_-"; exonnum "1"; txlen "1783";
chr2	sragcm37_ss	exon	116227661	116227875	0.00449590136030541	-	.	gene_id "sragcm37_gene_48664"; transcript_id "sragcm37_gene_48664_tx_20"; exon_id "chr2_116227661_116227875_-"; exonnum "1"; txlen "1337";
chr2	sragcm37_ss	exon	116227661	116227875	0.0038215161562596	-	.	gene_id "sragcm37_gene_48664"; transcript_id "sragcm37_gene_48664_tx_21"; exon_id "chr2_116227661_116227875_-"; exonnum "1"; txlen "2313";
chr2	sragcm37_ss	exon	116227661	116227875	0.0038215161562596	-	.	gene_id "sragcm37_gene_48664"; transcript_id "sragcm37_gene_48664_tx_22"; exon_id "chr2_116227661_116227875_-"; exonnum "1"; txlen "1689";
chr2	sragcm37_ss	exon	116227661	116227875	0.0038215161562596	-	.	gene_id "sragcm37_gene_48664"; transcript_id "sragcm37_gene_48664_tx_23"; exon_id "chr2_116227661_116227875_-"; exonnum "1"; txlen "2171";
chr2	sragcm37_ss	exon	116227661	116227875	0.0038215161562596	-	.	gene_id "sragcm37_gene_48664"; transcript_id "sragcm37_gene_48664_tx_24"; exon_id "chr2_116227661_116227875_-"; exonnum "1"; txlen "1547";
chr2	sragcm37_ss	exon	116227661	116227875	0.00371054211912735	-	.	gene_id "sragcm37_gene_48664"; transcript_id "sragcm37_gene_48664_tx_25"; exon_id "chr2_116227661_116227875_-"; exonnum "1"; txlen "2019";
chr2	sragcm37_ss	exon	116227661	116227875	0.00371054211912735	-	.	gene_id "sragcm37_gene_48664"; transcript_id "sragcm37_gene_48664_tx_26"; exon_id "chr2_116227661_116227875_-"; exonnum "1"; txlen "1091";
chr2	sragcm37_ss	exon	116227661	116227875	0.00371054211912735	-	.	gene_id "sragcm37_gene_48664"; transcript_id "sragcm37_gene_48664_tx_27"; exon_id "chr2_116227661_116227875_-"; exonnum "1"; txlen "779";
chr2	sragcm37_ss	exon	116227661	116227875	0.00320158378977745	-	.	gene_id "sragcm37_gene_48664"; transcript_id "sragcm37_gene_48664_tx_28"; exon_id "chr2_116227661_116227875_-"; exonnum "1"; txlen "1090";
chr2	sragcm37_ss	exon	116227661	116227875	0.00314713095221378	-	.	gene_id "sragcm37_gene_48664"; transcript_id "sragcm37_gene_48664_tx_29"; exon_id "chr2_116227661_116227875_-"; exonnum "1"; txlen "1867";
chr2	sragcm37_ss	exon	116227661	116227875	0.0431403103855068	-	.	gene_id "sragcm37_gene_48664"; transcript_id "sragcm37_gene_48664_tx_3"; exon_id "chr2_116227661_116227875_-"; exonnum "1"; txlen "669";
chr2	sragcm37_ss	exon	116227661	116227875	0.00314713095221378	-	.	gene_id "sragcm37_gene_48664"; transcript_id "sragcm37_gene_48664_tx_30"; exon_id "chr2_116227661_116227875_-"; exonnum "1"; txlen "1243";
chr2	sragcm37_ss	exon	116227661	116227875	0.00260128682919418	-	.	gene_id "sragcm37_gene_48664"; transcript_id "sragcm37_gene_48664_tx_32"; exon_id "chr2_116227661_116227875_-"; exonnum "1"; txlen "1208";
chr2	sragcm37_ss	exon	116227661	116227875	0.00247274574816797	-	.	gene_id "sragcm37_gene_48664"; transcript_id "sragcm37_gene_48664_tx_33"; exon_id "chr2_116227661_116227875_-"; exonnum "1"; txlen "951";
chr2	sragcm37_ss	exon	116227661	116227875	0.00247274574816797	-	.	gene_id "sragcm37_gene_48664"; transcript_id "sragcm37_gene_48664_tx_34"; exon_id "chr2_116227661_116227875_-"; exonnum "1"; txlen "1161";
chr2	sragcm37_ss	exon	116227661	116227875	0.00247274574816797	-	.	gene_id "sragcm37_gene_48664"; transcript_id "sragcm37_gene_48664_tx_35"; exon_id "chr2_116227661_116227875_-"; exonnum "1"; txlen "1988";
chr2	sragcm37_ss	exon	116227661	116227875	0.00247274574816797	-	.	gene_id "sragcm37_gene_48664"; transcript_id "sragcm37_gene_48664_tx_36"; exon_id "chr2_116227661_116227875_-"; exonnum "1"; txlen "1752";
chr2	sragcm37_ss	exon	116227661	116227875	0.00247274574816797	-	.	gene_id "sragcm37_gene_48664"; transcript_id "sragcm37_gene_48664_tx_37"; exon_id "chr2_116227661_116227875_-"; exonnum "1"; txlen "1846";
chr2	sragcm37_ss	exon	116227661	116227875	0.00247274574816797	-	.	gene_id "sragcm37_gene_48664"; transcript_id "sragcm37_gene_48664_tx_38"; exon_id "chr2_116227661_116227875_-"; exonnum "1"; txlen "1706";
chr2	sragcm37_ss	exon	116227661	116227875	0.00247274574816797	-	.	gene_id "sragcm37_gene_48664"; transcript_id "sragcm37_gene_48664_tx_39"; exon_id "chr2_116227661_116227875_-"; exonnum "1"; txlen "1364";
chr2	sragcm37_ss	exon	116227661	116227875	0.0268387712321045	-	.	gene_id "sragcm37_gene_48664"; transcript_id "sragcm37_gene_48664_tx_4"; exon_id "chr2_116227661_116227875_-"; exonnum "1"; txlen "715";
chr2	sragcm37_ss	exon	116227661	116227875	0.00247274574816797	-	.	gene_id "sragcm37_gene_48664"; transcript_id "sragcm37_gene_48664_tx_40"; exon_id "chr2_116227661_116227875_-"; exonnum "1"; txlen "2198";
chr2	sragcm37_ss	exon	116227661	116227875	0.00247274574816797	-	.	gene_id "sragcm37_gene_48664"; transcript_id "sragcm37_gene_48664_tx_41"; exon_id "chr2_116227661_116227875_-"; exonnum "1"; txlen "1128";
chr2	sragcm37_ss	exon	116227661	116227875	0.00247274574816797	-	.	gene_id "sragcm37_gene_48664"; transcript_id "sragcm37_gene_48664_tx_42"; exon_id "chr2_116227661_116227875_-"; exonnum "1"; txlen "1222";
chr2	sragcm37_ss	exon	116227661	116227875	0.00247274574816797	-	.	gene_id "sragcm37_gene_48664"; transcript_id "sragcm37_gene_48664_tx_43"; exon_id "chr2_116227661_116227875_-"; exonnum "1"; txlen "1082";
chr2	sragcm37_ss	exon	116227661	116227875	0.00247274574816797	-	.	gene_id "sragcm37_gene_48664"; transcript_id "sragcm37_gene_48664_tx_44"; exon_id "chr2_116227661_116227875_-"; exonnum "1"; txlen "1574";
chr2	sragcm37_ss	exon	116227661	116227875	0.00247274574816797	-	.	gene_id "sragcm37_gene_48664"; transcript_id "sragcm37_gene_48664_tx_45"; exon_id "chr2_116227661_116227875_-"; exonnum "1"; txlen "2056";
chr2	sragcm37_ss	exon	116227661	116227875	0.00247274574816797	-	.	gene_id "sragcm37_gene_48664"; transcript_id "sragcm37_gene_48664_tx_46"; exon_id "chr2_116227661_116227875_-"; exonnum "1"; txlen "1432";
chr2	sragcm37_ss	exon	116227661	116227875	0.00202315561213743	-	.	gene_id "sragcm37_gene_48664"; transcript_id "sragcm37_gene_48664_tx_47"; exon_id "chr2_116227661_116227875_-"; exonnum "1"; txlen "549";
chr2	sragcm37_ss	exon	116227661	116227875	0.00134877040809162	-	.	gene_id "sragcm37_gene_48664"; transcript_id "sragcm37_gene_48664_tx_48"; exon_id "chr2_116227661_116227875_-"; exonnum "1"; txlen "2007";
chr2	sragcm37_ss	exon	116227661	116227875	0.00134877040809162	-	.	gene_id "sragcm37_gene_48664"; transcript_id "sragcm37_gene_48664_tx_49"; exon_id "chr2_116227661_116227875_-"; exonnum "1"; txlen "1383";
chr2	sragcm37_ss	exon	116227661	116227875	0.0249116255605721	-	.	gene_id "sragcm37_gene_48664"; transcript_id "sragcm37_gene_48664_tx_5"; exon_id "chr2_116227661_116227875_-"; exonnum "1"; txlen "1947";
chr2	sragcm37_ss	exon	116227661	116227875	0.00134877040809162	-	.	gene_id "sragcm37_gene_48664"; transcript_id "sragcm37_gene_48664_tx_50"; exon_id "chr2_116227661_116227875_-"; exonnum "1"; txlen "997";
chr2	sragcm37_ss	exon	116227661	116227875	0.00134877040809162	-	.	gene_id "sragcm37_gene_48664"; transcript_id "sragcm37_gene_48664_tx_51"; exon_id "chr2_116227661_116227875_-"; exonnum "1"; txlen "2149";
chr2	sragcm37_ss	exon	116227661	116227875	0.00134877040809162	-	.	gene_id "sragcm37_gene_48664"; transcript_id "sragcm37_gene_48664_tx_52"; exon_id "chr2_116227661_116227875_-"; exonnum "1"; txlen "1525";
chr2	sragcm37_ss	exon	116227661	116227875	0.00133399324574061	-	.	gene_id "sragcm37_gene_48664"; transcript_id "sragcm37_gene_48664_tx_53"; exon_id "chr2_116227661_116227875_-"; exonnum "1"; txlen "690";
chr2	sragcm37_ss	exon	116227661	116227875	0.00133399324574061	-	.	gene_id "sragcm37_gene_48664"; transcript_id "sragcm37_gene_48664_tx_54"; exon_id "chr2_116227661_116227875_-"; exonnum "1"; txlen "994";
chr2	sragcm37_ss	exon	116227661	116227875	0.00133399324574061	-	.	gene_id "sragcm37_gene_48664"; transcript_id "sragcm37_gene_48664_tx_55"; exon_id "chr2_116227661_116227875_-"; exonnum "1"; txlen "784";
chr2	sragcm37_ss	exon	116227661	116227875	0.00133399324574061	-	.	gene_id "sragcm37_gene_48664"; transcript_id "sragcm37_gene_48664_tx_56"; exon_id "chr2_116227661_116227875_-"; exonnum "1"; txlen "830";
chr2	sragcm37_ss	exon	116227661	116227875	0.00133399324574061	-	.	gene_id "sragcm37_gene_48664"; transcript_id "sragcm37_gene_48664_tx_57"; exon_id "chr2_116227661_116227875_-"; exonnum "1"; txlen "948";
chr2	sragcm37_ss	exon	116227661	116227875	0.00133399324574061	-	.	gene_id "sragcm37_gene_48664"; transcript_id "sragcm37_gene_48664_tx_58"; exon_id "chr2_116227661_116227875_-"; exonnum "1"; txlen "857";
chr2	sragcm37_ss	exon	116227661	116227875	0.00133399324574061	-	.	gene_id "sragcm37_gene_48664"; transcript_id "sragcm37_gene_48664_tx_59"; exon_id "chr2_116227661_116227875_-"; exonnum "1"; txlen "879";
chr2	sragcm37_ss	exon	116227661	116227875	0.0180520688204332	-	.	gene_id "sragcm37_gene_48664"; transcript_id "sragcm37_gene_48664_tx_6"; exon_id "chr2_116227661_116227875_-"; exonnum "1"; txlen "1901";
chr2	sragcm37_ss	exon	116227661	116227875	0.0164865093050013	-	.	gene_id "sragcm37_gene_48664"; transcript_id "sragcm37_gene_48664_tx_8"; exon_id "chr2_116227661_116227875_-"; exonnum "1"; txlen "809";
chr2	HAVANA	gene	116358324	116358971	0	-	.	gene_id "ENSMUSG00000081787.2"; gene_type "processed_pseudogene"; gene_name "Gm13991"; level 2; mgi_id "MGI:3651689"; havana_gene "OTTMUSG00000015247.1";
chr2	HAVANA	transcript	116358324	116358971	0	-	.	gene_id "ENSMUSG00000081787.2"; transcript_id "ENSMUST00000120190.2"; gene_type "processed_pseudogene"; gene_name "Gm13991"; transcript_type "processed_pseudogene"; transcript_name "Gm13991-201"; level 2; transcript_support_level "NA"; mgi_id "MGI:3651689"; ont "PGO:0000004"; tag "basic"; tag "Ensembl_canonical"; tag "GENCODE_Primary"; havana_gene "OTTMUSG00000015247.1"; havana_transcript "OTTMUST00000036109.1";
chr2	HAVANA	exon	116358324	116358971	0	-	.	gene_id "ENSMUSG00000081787.2"; transcript_id "ENSMUST00000120190.2"; gene_type "processed_pseudogene"; gene_name "Gm13991"; transcript_type "processed_pseudogene"; transcript_name "Gm13991-201"; exon_number 1; exon_id "ENSMUSE00000719170.2"; level 2; transcript_support_level "NA"; mgi_id "MGI:3651689"; ont "PGO:0000004"; tag "basic"; tag "Ensembl_canonical"; tag "GENCODE_Primary"; havana_gene "OTTMUSG00000015247.1"; havana_transcript "OTTMUST00000036109.1";
chr2	sragcm37_es	exon	116509193	116510041	0.137032557265134	-	.	gene_id "ENSMUSG00000086462.3"; transcript_id "ENSMUSG00000086462.3_tx_17"; exon_id "chr2_116509193_116510041_-"; exonnum "7"; txlen "1507";
chr2	sragcm37_es	exon	116509193	116510041	0.137032557265134	-	.	gene_id "ENSMUSG00000086462.3"; transcript_id "ENSMUSG00000086462.3_tx_18"; exon_id "chr2_116509193_116510041_-"; exonnum "6"; txlen "1416";
chr2	sragcm37_es	exon	116509193	116510041	0.0826940465012313	-	.	gene_id "ENSMUSG00000086462.3"; transcript_id "ENSMUSG00000086462.3_tx_26"; exon_id "chr2_116509193_116510041_-"; exonnum "4"; txlen "1126";
chr2	sragcm37_es	exon	116509193	116510041	0.0726422221475055	-	.	gene_id "ENSMUSG00000086462.3"; transcript_id "ENSMUSG00000086462.3_tx_30"; exon_id "chr2_116509193_116510041_-"; exonnum "6"; txlen "1373";
chr2	sragcm37_es	exon	116509193	116510041	0.0726422221475055	-	.	gene_id "ENSMUSG00000086462.3"; transcript_id "ENSMUSG00000086462.3_tx_31"; exon_id "chr2_116509193_116510041_-"; exonnum "5"; txlen "1282";
chr2	sragcm37_mid	exon	116511888	116511987	0.137032557265134	-	.	gene_id "ENSMUSG00000086462.3"; transcript_id "ENSMUSG00000086462.3_tx_17"; exon_id "chr2_116511888_116511987_-"; exonnum "6"; txlen "1507";
chr2	sragcm37_mid	exon	116511888	116511987	0.137032557265134	-	.	gene_id "ENSMUSG00000086462.3"; transcript_id "ENSMUSG00000086462.3_tx_18"; exon_id "chr2_116511888_116511987_-"; exonnum "5"; txlen "1416";
chr2	sragcm37_mid	exon	116511888	116511987	0.0826940465012313	-	.	gene_id "ENSMUSG00000086462.3"; transcript_id "ENSMUSG00000086462.3_tx_26"; exon_id "chr2_116511888_116511987_-"; exonnum "3"; txlen "1126";
chr2	sragcm37_mid	exon	116511888	116511987	0.0726422221475055	-	.	gene_id "ENSMUSG00000086462.3"; transcript_id "ENSMUSG00000086462.3_tx_30"; exon_id "chr2_116511888_116511987_-"; exonnum "5"; txlen "1373";
chr2	sragcm37_mid	exon	116511888	116511987	0.0726422221475055	-	.	gene_id "ENSMUSG00000086462.3"; transcript_id "ENSMUSG00000086462.3_tx_31"; exon_id "chr2_116511888_116511987_-"; exonnum "4"; txlen "1282";
chr2	HAVANA	exon	116602538	116603495	0	-	.	gene_id "ENSMUSG00000131321.1"; transcript_id "ENSMUST00000305213.1"; gene_type "lncRNA"; gene_name "ENSMUSG00000131321"; transcript_type "lncRNA"; transcript_name "ENSMUST00000305213"; exon_number 3; exon_id "ENSMUSE00001603122.1"; level 2; tag "basic"; tag "TAGENE";
chr2	HAVANA	transcript	116602538	116606967	0	-	.	gene_id "ENSMUSG00000131321.1"; transcript_id "ENSMUST00000305213.1"; gene_type "lncRNA"; gene_name "ENSMUSG00000131321"; transcript_type "lncRNA"; transcript_name "ENSMUST00000305213"; level 2; tag "basic"; tag "TAGENE";
chr2	HAVANA	gene	116602538	116616265	0	-	.	gene_id "ENSMUSG00000131321.1"; gene_type "lncRNA"; gene_name "ENSMUSG00000131321"; level 2;
chr2	HAVANA	exon	116603200	116603495	0	-	.	gene_id "ENSMUSG00000131321.1"; transcript_id "ENSMUST00000305209.1"; gene_type "lncRNA"; gene_name "ENSMUSG00000131321"; transcript_type "lncRNA"; transcript_name "ENSMUST00000305209"; exon_number 4; exon_id "ENSMUSE00001603119.1"; level 2; tag "basic"; tag "Ensembl_canonical"; tag "GENCODE_Primary"; tag "TAGENE";
chr2	ENSEMBL_gcm37	exon	116603200	116603495	0.166218676910712	-	.	gene_id "ENSMUSG00000131321.1"; transcript_id "ENSMUSG00000131321.1_tx_1"; exon_id "chr2_116603200_116603495_-"; exonnum "4"; txlen "873";
chr2	ENSEMBL_gcm37	exon	116603200	116603495	0.0101002733294305	-	.	gene_id "ENSMUSG00000131321.1"; transcript_id "ENSMUSG00000131321.1_tx_12"; exon_id "chr2_116603200_116603495_-"; exonnum "4"; txlen "745";
chr2	ENSEMBL_gcm37	exon	116603200	116603495	0.0101002733294305	-	.	gene_id "ENSMUSG00000131321.1"; transcript_id "ENSMUSG00000131321.1_tx_13"; exon_id "chr2_116603200_116603495_-"; exonnum "4"; txlen "805";
chr2	ENSEMBL_gcm37	exon	116603200	116603495	0.00799604971913246	-	.	gene_id "ENSMUSG00000131321.1"; transcript_id "ENSMUSG00000131321.1_tx_14"; exon_id "chr2_116603200_116603495_-"; exonnum "5"; txlen "1010";
chr2	ENSEMBL_gcm37	exon	116603200	116603495	0.00799604971913246	-	.	gene_id "ENSMUSG00000131321.1"; transcript_id "ENSMUSG00000131321.1_tx_15"; exon_id "chr2_116603200_116603495_-"; exonnum "6"; txlen "1083";
chr2	ENSEMBL_gcm37	exon	116603200	116603495	0.00799604971913246	-	.	gene_id "ENSMUSG00000131321.1"; transcript_id "ENSMUSG00000131321.1_tx_16"; exon_id "chr2_116603200_116603495_-"; exonnum "5"; txlen "1070";
chr2	ENSEMBL_gcm37	exon	116603200	116603495	0.00799604971913246	-	.	gene_id "ENSMUSG00000131321.1"; transcript_id "ENSMUSG00000131321.1_tx_17"; exon_id "chr2_116603200_116603495_-"; exonnum "6"; txlen "1143";
chr2	ENSEMBL_gcm37	exon	116603200	116603495	0.00795100728641953	-	.	gene_id "ENSMUSG00000131321.1"; transcript_id "ENSMUSG00000131321.1_tx_18"; exon_id "chr2_116603200_116603495_-"; exonnum "5"; txlen "1186";
chr2	ENSEMBL_gcm37	exon	116603200	116603495	0.00736478263604306	-	.	gene_id "ENSMUSG00000131321.1"; transcript_id "ENSMUSG00000131321.1_tx_20"; exon_id "chr2_116603200_116603495_-"; exonnum "7"; txlen "1464";
chr2	ENSEMBL_gcm37	exon	116603200	116603495	0.00736478263604306	-	.	gene_id "ENSMUSG00000131321.1"; transcript_id "ENSMUSG00000131321.1_tx_21"; exon_id "chr2_116603200_116603495_-"; exonnum "7"; txlen "1524";
chr2	ENSEMBL_gcm37	exon	116603200	116603495	0.00610224846986425	-	.	gene_id "ENSMUSG00000131321.1"; transcript_id "ENSMUSG00000131321.1_tx_22"; exon_id "chr2_116603200_116603495_-"; exonnum "5"; txlen "1126";
chr2	ENSEMBL_gcm37	exon	116603200	116603495	0.00589182610883445	-	.	gene_id "ENSMUSG00000131321.1"; transcript_id "ENSMUSG00000131321.1_tx_24"; exon_id "chr2_116603200_116603495_-"; exonnum "6"; txlen "1133";
chr2	ENSEMBL_gcm37	exon	116603200	116603495	0.00589182610883445	-	.	gene_id "ENSMUSG00000131321.1"; transcript_id "ENSMUSG00000131321.1_tx_25"; exon_id "chr2_116603200_116603495_-"; exonnum "7"; txlen "1514";
chr2	ENSEMBL_gcm37	exon	116603200	116603495	0.00589182610883445	-	.	gene_id "ENSMUSG00000131321.1"; transcript_id "ENSMUSG00000131321.1_tx_27"; exon_id "chr2_116603200_116603495_-"; exonnum "6"; txlen "1193";
chr2	ENSEMBL_gcm37	exon	116603200	116603495	0.0754107926553749	-	.	gene_id "ENSMUSG00000131321.1"; transcript_id "ENSMUSG00000131321.1_tx_3"; exon_id "chr2_116603200_116603495_-"; exonnum "4"; txlen "933";
chr2	HAVANA	transcript	116603200	116616245	0	-	.	gene_id "ENSMUSG00000131321.1"; transcript_id "ENSMUST00000305209.1"; gene_type "lncRNA"; gene_name "ENSMUSG00000131321"; transcript_type "lncRNA"; transcript_name "ENSMUST00000305209"; level 2; tag "basic"; tag "Ensembl_canonical"; tag "GENCODE_Primary"; tag "TAGENE";
chr2	HAVANA	exon	116604472	116604704	0	-	.	gene_id "ENSMUSG00000131321.1"; transcript_id "ENSMUST00000305210.1"; gene_type "lncRNA"; gene_name "ENSMUSG00000131321"; transcript_type "lncRNA"; transcript_name "ENSMUST00000305210"; exon_number 3; exon_id "ENSMUSE00001603118.1"; level 2; tag "TAGENE";
chr2	HAVANA	transcript	116604472	116616265	0	-	.	gene_id "ENSMUSG00000131321.1"; transcript_id "ENSMUST00000305210.1"; gene_type "lncRNA"; gene_name "ENSMUSG00000131321"; transcript_type "lncRNA"; transcript_name "ENSMUST00000305210"; level 2; tag "TAGENE";
chr2	HAVANA	exon	116604473	116604704	0	-	.	gene_id "ENSMUSG00000131321.1"; transcript_id "ENSMUST00000305211.1"; gene_type "lncRNA"; gene_name "ENSMUSG00000131321"; transcript_type "lncRNA"; transcript_name "ENSMUST00000305211"; exon_number 3; exon_id "ENSMUSE00001603117.1"; level 2; tag "basic"; tag "TAGENE";
chr2	HAVANA	exon	116604473	116604704	0	-	.	gene_id "ENSMUSG00000131321.1"; transcript_id "ENSMUST00000305212.1"; gene_type "lncRNA"; gene_name "ENSMUSG00000131321"; transcript_type "lncRNA"; transcript_name "ENSMUST00000305212"; exon_number 3; exon_id "ENSMUSE00001603117.1"; level 2; tag "TAGENE";
chr2	HAVANA	transcript	116604473	116616251	0	-	.	gene_id "ENSMUSG00000131321.1"; transcript_id "ENSMUST00000305211.1"; gene_type "lncRNA"; gene_name "ENSMUSG00000131321"; transcript_type "lncRNA"; transcript_name "ENSMUST00000305211"; level 2; tag "basic"; tag "TAGENE";
chr2	HAVANA	transcript	116604473	116616251	0	-	.	gene_id "ENSMUSG00000131321.1"; transcript_id "ENSMUST00000305212.1"; gene_type "lncRNA"; gene_name "ENSMUSG00000131321"; transcript_type "lncRNA"; transcript_name "ENSMUST00000305212"; level 2; tag "TAGENE";
chr2	HAVANA	exon	116604502	116604704	0	-	.	gene_id "ENSMUSG00000131321.1"; transcript_id "ENSMUST00000305213.1"; gene_type "lncRNA"; gene_name "ENSMUSG00000131321"; transcript_type "lncRNA"; transcript_name "ENSMUST00000305213"; exon_number 2; exon_id "ENSMUSE00001603125.1"; level 2; tag "basic"; tag "TAGENE";
chr2	HAVANA	exon	116604502	116604704	0	-	.	gene_id "ENSMUSG00000131321.1"; transcript_id "ENSMUST00000305209.1"; gene_type "lncRNA"; gene_name "ENSMUSG00000131321"; transcript_type "lncRNA"; transcript_name "ENSMUST00000305209"; exon_number 3; exon_id "ENSMUSE00001603125.1"; level 2; tag "basic"; tag "Ensembl_canonical"; tag "GENCODE_Primary"; tag "TAGENE";
chr2	ENSEMBL_gcm37	exon	116604502	116604704	0.166218676910712	-	.	gene_id "ENSMUSG00000131321.1"; transcript_id "ENSMUSG00000131321.1_tx_1"; exon_id "chr2_116604502_116604704_-"; exonnum "3"; txlen "873";
chr2	ENSEMBL_gcm37	exon	116604502	116604704	0.0101002733294305	-	.	gene_id "ENSMUSG00000131321.1"; transcript_id "ENSMUSG00000131321.1_tx_12"; exon_id "chr2_116604502_116604704_-"; exonnum "3"; txlen "745";
chr2	ENSEMBL_gcm37	exon	116604502	116604704	0.0101002733294305	-	.	gene_id "ENSMUSG00000131321.1"; transcript_id "ENSMUSG00000131321.1_tx_13"; exon_id "chr2_116604502_116604704_-"; exonnum "3"; txlen "805";
chr2	ENSEMBL_gcm37	exon	116604502	116604704	0.00799604971913246	-	.	gene_id "ENSMUSG00000131321.1"; transcript_id "ENSMUSG00000131321.1_tx_14"; exon_id "chr2_116604502_116604704_-"; exonnum "4"; txlen "1010";
chr2	ENSEMBL_gcm37	exon	116604502	116604704	0.00799604971913246	-	.	gene_id "ENSMUSG00000131321.1"; transcript_id "ENSMUSG00000131321.1_tx_15"; exon_id "chr2_116604502_116604704_-"; exonnum "5"; txlen "1083";
chr2	ENSEMBL_gcm37	exon	116604502	116604704	0.00799604971913246	-	.	gene_id "ENSMUSG00000131321.1"; transcript_id "ENSMUSG00000131321.1_tx_16"; exon_id "chr2_116604502_116604704_-"; exonnum "4"; txlen "1070";
chr2	ENSEMBL_gcm37	exon	116604502	116604704	0.00799604971913246	-	.	gene_id "ENSMUSG00000131321.1"; transcript_id "ENSMUSG00000131321.1_tx_17"; exon_id "chr2_116604502_116604704_-"; exonnum "5"; txlen "1143";
chr2	ENSEMBL_gcm37	exon	116604502	116604704	0.00795100728641953	-	.	gene_id "ENSMUSG00000131321.1"; transcript_id "ENSMUSG00000131321.1_tx_18"; exon_id "chr2_116604502_116604704_-"; exonnum "4"; txlen "1186";
chr2	ENSEMBL_gcm37	exon	116604502	116604704	0.00736478263604306	-	.	gene_id "ENSMUSG00000131321.1"; transcript_id "ENSMUSG00000131321.1_tx_20"; exon_id "chr2_116604502_116604704_-"; exonnum "6"; txlen "1464";
chr2	ENSEMBL_gcm37	exon	116604502	116604704	0.00736478263604306	-	.	gene_id "ENSMUSG00000131321.1"; transcript_id "ENSMUSG00000131321.1_tx_21"; exon_id "chr2_116604502_116604704_-"; exonnum "6"; txlen "1524";
chr2	ENSEMBL_gcm37	exon	116604502	116604704	0.00610224846986425	-	.	gene_id "ENSMUSG00000131321.1"; transcript_id "ENSMUSG00000131321.1_tx_22"; exon_id "chr2_116604502_116604704_-"; exonnum "4"; txlen "1126";
chr2	ENSEMBL_gcm37	exon	116604502	116604704	0.00589182610883445	-	.	gene_id "ENSMUSG00000131321.1"; transcript_id "ENSMUSG00000131321.1_tx_24"; exon_id "chr2_116604502_116604704_-"; exonnum "5"; txlen "1133";
chr2	ENSEMBL_gcm37	exon	116604502	116604704	0.00589182610883445	-	.	gene_id "ENSMUSG00000131321.1"; transcript_id "ENSMUSG00000131321.1_tx_25"; exon_id "chr2_116604502_116604704_-"; exonnum "6"; txlen "1514";
chr2	ENSEMBL_gcm37	exon	116604502	116604704	0.00589182610883445	-	.	gene_id "ENSMUSG00000131321.1"; transcript_id "ENSMUSG00000131321.1_tx_27"; exon_id "chr2_116604502_116604704_-"; exonnum "5"; txlen "1193";
chr2	ENSEMBL_gcm37	exon	116604502	116604704	0.0754107926553749	-	.	gene_id "ENSMUSG00000131321.1"; transcript_id "ENSMUSG00000131321.1_tx_3"; exon_id "chr2_116604502_116604704_-"; exonnum "3"; txlen "933";
chr2	HAVANA	exon	116606771	116606977	0	-	.	gene_id "ENSMUSG00000131321.1"; transcript_id "ENSMUST00000305209.1"; gene_type "lncRNA"; gene_name "ENSMUSG00000131321"; transcript_type "lncRNA"; transcript_name "ENSMUST00000305209"; exon_number 2; exon_id "ENSMUSE00001603121.1"; level 2; tag "basic"; tag "Ensembl_canonical"; tag "GENCODE_Primary"; tag "TAGENE";
chr2	HAVANA	exon	116606771	116606977	0	-	.	gene_id "ENSMUSG00000131321.1"; transcript_id "ENSMUST00000305210.1"; gene_type "lncRNA"; gene_name "ENSMUSG00000131321"; transcript_type "lncRNA"; transcript_name "ENSMUST00000305210"; exon_number 2; exon_id "ENSMUSE00001603121.1"; level 2; tag "TAGENE";
chr2	HAVANA	exon	116606771	116606977	0	-	.	gene_id "ENSMUSG00000131321.1"; transcript_id "ENSMUST00000305212.1"; gene_type "lncRNA"; gene_name "ENSMUSG00000131321"; transcript_type "lncRNA"; transcript_name "ENSMUST00000305212"; exon_number 2; exon_id "ENSMUSE00001603121.1"; level 2; tag "TAGENE";
chr2	ENSEMBL_gcm37	exon	116606771	116606977	0.0101002733294305	-	.	gene_id "ENSMUSG00000131321.1"; transcript_id "ENSMUSG00000131321.1_tx_13"; exon_id "chr2_116606771_116606977_-"; exonnum "2"; txlen "805";
chr2	ENSEMBL_gcm37	exon	116606771	116606977	0.00799604971913246	-	.	gene_id "ENSMUSG00000131321.1"; transcript_id "ENSMUSG00000131321.1_tx_16"; exon_id "chr2_116606771_116606977_-"; exonnum "3"; txlen "1070";
chr2	ENSEMBL_gcm37	exon	116606771	116606977	0.00799604971913246	-	.	gene_id "ENSMUSG00000131321.1"; transcript_id "ENSMUSG00000131321.1_tx_17"; exon_id "chr2_116606771_116606977_-"; exonnum "4"; txlen "1143";
chr2	ENSEMBL_gcm37	exon	116606771	116606977	0.00795100728641953	-	.	gene_id "ENSMUSG00000131321.1"; transcript_id "ENSMUSG00000131321.1_tx_18"; exon_id "chr2_116606771_116606977_-"; exonnum "3"; txlen "1186";
chr2	ENSEMBL_gcm37	exon	116606771	116606977	0.00736478263604306	-	.	gene_id "ENSMUSG00000131321.1"; transcript_id "ENSMUSG00000131321.1_tx_21"; exon_id "chr2_116606771_116606977_-"; exonnum "5"; txlen "1524";
chr2	ENSEMBL_gcm37	exon	116606771	116606977	0.00589182610883445	-	.	gene_id "ENSMUSG00000131321.1"; transcript_id "ENSMUSG00000131321.1_tx_27"; exon_id "chr2_116606771_116606977_-"; exonnum "4"; txlen "1193";
chr2	ENSEMBL_gcm37	exon	116606771	116606977	0.0754107926553749	-	.	gene_id "ENSMUSG00000131321.1"; transcript_id "ENSMUSG00000131321.1_tx_3"; exon_id "chr2_116606771_116606977_-"; exonnum "2"; txlen "933";
chr2	HAVANA	exon	116606831	116606967	0	-	.	gene_id "ENSMUSG00000131321.1"; transcript_id "ENSMUST00000305213.1"; gene_type "lncRNA"; gene_name "ENSMUSG00000131321"; transcript_type "lncRNA"; transcript_name "ENSMUST00000305213"; exon_number 1; exon_id "ENSMUSE00001603120.1"; level 2; tag "basic"; tag "TAGENE";
chr2	HAVANA	exon	116606831	116606977	0	-	.	gene_id "ENSMUSG00000131321.1"; transcript_id "ENSMUST00000305211.1"; gene_type "lncRNA"; gene_name "ENSMUSG00000131321"; transcript_type "lncRNA"; transcript_name "ENSMUST00000305211"; exon_number 2; exon_id "ENSMUSE00001603123.1"; level 2; tag "basic"; tag "TAGENE";
chr2	ENSEMBL_gcm37	exon	116606831	116606977	0.166218676910712	-	.	gene_id "ENSMUSG00000131321.1"; transcript_id "ENSMUSG00000131321.1_tx_1"; exon_id "chr2_116606831_116606977_-"; exonnum "2"; txlen "873";
chr2	ENSEMBL_gcm37	exon	116606831	116606977	0.0101002733294305	-	.	gene_id "ENSMUSG00000131321.1"; transcript_id "ENSMUSG00000131321.1_tx_12"; exon_id "chr2_116606831_116606977_-"; exonnum "2"; txlen "745";
chr2	ENSEMBL_gcm37	exon	116606831	116606977	0.00799604971913246	-	.	gene_id "ENSMUSG00000131321.1"; transcript_id "ENSMUSG00000131321.1_tx_14"; exon_id "chr2_116606831_116606977_-"; exonnum "3"; txlen "1010";
chr2	ENSEMBL_gcm37	exon	116606831	116606977	0.00799604971913246	-	.	gene_id "ENSMUSG00000131321.1"; transcript_id "ENSMUSG00000131321.1_tx_15"; exon_id "chr2_116606831_116606977_-"; exonnum "4"; txlen "1083";
chr2	ENSEMBL_gcm37	exon	116606831	116606977	0.00736478263604306	-	.	gene_id "ENSMUSG00000131321.1"; transcript_id "ENSMUSG00000131321.1_tx_20"; exon_id "chr2_116606831_116606977_-"; exonnum "5"; txlen "1464";
chr2	ENSEMBL_gcm37	exon	116606831	116606977	0.00610224846986425	-	.	gene_id "ENSMUSG00000131321.1"; transcript_id "ENSMUSG00000131321.1_tx_22"; exon_id "chr2_116606831_116606977_-"; exonnum "3"; txlen "1126";
chr2	ENSEMBL_gcm37	exon	116606831	116606977	0.00589182610883445	-	.	gene_id "ENSMUSG00000131321.1"; transcript_id "ENSMUSG00000131321.1_tx_24"; exon_id "chr2_116606831_116606977_-"; exonnum "4"; txlen "1133";
chr2	ENSEMBL_gcm37	exon	116606831	116606977	0.00589182610883445	-	.	gene_id "ENSMUSG00000131321.1"; transcript_id "ENSMUSG00000131321.1_tx_25"; exon_id "chr2_116606831_116606977_-"; exonnum "5"; txlen "1514";
chr2	HAVANA	exon	116616144	116616265	0	-	.	gene_id "ENSMUSG00000131321.1"; transcript_id "ENSMUST00000305210.1"; gene_type "lncRNA"; gene_name "ENSMUSG00000131321"; transcript_type "lncRNA"; transcript_name "ENSMUST00000305210"; exon_number 1; exon_id "ENSMUSE00001603124.1"; level 2; tag "TAGENE";
chr2	HAVANA	exon	116616193	116616245	0	-	.	gene_id "ENSMUSG00000131321.1"; transcript_id "ENSMUST00000305209.1"; gene_type "lncRNA"; gene_name "ENSMUSG00000131321"; transcript_type "lncRNA"; transcript_name "ENSMUST00000305209"; exon_number 1; exon_id "ENSMUSE00001603126.1"; level 2; tag "basic"; tag "Ensembl_canonical"; tag "GENCODE_Primary"; tag "TAGENE";
chr2	HAVANA	exon	116616193	116616251	0	-	.	gene_id "ENSMUSG00000131321.1"; transcript_id "ENSMUST00000305211.1"; gene_type "lncRNA"; gene_name "ENSMUSG00000131321"; transcript_type "lncRNA"; transcript_name "ENSMUST00000305211"; exon_number 1; exon_id "ENSMUSE00001603127.1"; level 2; tag "basic"; tag "TAGENE";
chr2	HAVANA	exon	116616193	116616251	0	-	.	gene_id "ENSMUSG00000131321.1"; transcript_id "ENSMUST00000305212.1"; gene_type "lncRNA"; gene_name "ENSMUSG00000131321"; transcript_type "lncRNA"; transcript_name "ENSMUST00000305212"; exon_number 1; exon_id "ENSMUSE00001603127.1"; level 2; tag "TAGENE";
chr2	sragcm37_es	exon	116623676	116623888	0.00736478263604306	-	.	gene_id "ENSMUSG00000131321.1"; transcript_id "ENSMUSG00000131321.1_tx_19"; exon_id "chr2_116623676_116623888_-"; exonnum "5"; txlen "1031";
chr2	sragcm37_es	exon	116623676	116623888	0.0945292113889008	-	.	gene_id "ENSMUSG00000131321.1"; transcript_id "ENSMUSG00000131321.1_tx_2"; exon_id "chr2_116623676_116623888_-"; exonnum "5"; txlen "2615";
chr2	sragcm37_es	exon	116623676	116623888	0.00589182610883445	-	.	gene_id "ENSMUSG00000131321.1"; transcript_id "ENSMUSG00000131321.1_tx_23"; exon_id "chr2_116623676_116623888_-"; exonnum "4"; txlen "700";
chr2	sragcm37_es	exon	116623676	116623888	0.00589182610883445	-	.	gene_id "ENSMUSG00000131321.1"; transcript_id "ENSMUSG00000131321.1_tx_26"; exon_id "chr2_116623676_116623888_-"; exonnum "5"; txlen "1081";
chr2	sragcm37_es	exon	116623676	116623888	0.0484057140107332	-	.	gene_id "ENSMUSG00000131321.1"; transcript_id "ENSMUSG00000131321.1_tx_4"; exon_id "chr2_116623676_116623888_-"; exonnum "4"; txlen "958";
chr2	sragcm37_es	exon	116623676	116623888	0.018006070199568	-	.	gene_id "ENSMUSG00000131321.1"; transcript_id "ENSMUSG00000131321.1_tx_5"; exon_id "chr2_116623676_116623888_-"; exonnum "6"; txlen "2744";
chr2	sragcm37_es	exon	116623676	116623888	0.018006070199568	-	.	gene_id "ENSMUSG00000131321.1"; transcript_id "ENSMUSG00000131321.1_tx_6"; exon_id "chr2_116623676_116623888_-"; exonnum "5"; txlen "1087";
chr2	sragcm37_es	exon	116623676	116623888	0.0119940745786987	-	.	gene_id "ENSMUSG00000131321.1"; transcript_id "ENSMUSG00000131321.1_tx_8"; exon_id "chr2_116623676_116623888_-"; exonnum "4"; txlen "650";
chr2	sragcm37_mid	exon	116624539	116624803	0.00799604971913246	-	.	gene_id "ENSMUSG00000131321.1"; transcript_id "ENSMUSG00000131321.1_tx_14"; exon_id "chr2_116624539_116624803_-"; exonnum "2"; txlen "1010";
chr2	sragcm37_mid	exon	116624539	116624803	0.00799604971913246	-	.	gene_id "ENSMUSG00000131321.1"; transcript_id "ENSMUSG00000131321.1_tx_15"; exon_id "chr2_116624539_116624803_-"; exonnum "3"; txlen "1083";
chr2	sragcm37_mid	exon	116624539	116624803	0.00799604971913246	-	.	gene_id "ENSMUSG00000131321.1"; transcript_id "ENSMUSG00000131321.1_tx_16"; exon_id "chr2_116624539_116624803_-"; exonnum "2"; txlen "1070";
chr2	sragcm37_mid	exon	116624539	116624803	0.00799604971913246	-	.	gene_id "ENSMUSG00000131321.1"; transcript_id "ENSMUSG00000131321.1_tx_17"; exon_id "chr2_116624539_116624803_-"; exonnum "3"; txlen "1143";
chr2	sragcm37_mid	exon	116624539	116624803	0.00736478263604306	-	.	gene_id "ENSMUSG00000131321.1"; transcript_id "ENSMUSG00000131321.1_tx_19"; exon_id "chr2_116624539_116624803_-"; exonnum "4"; txlen "1031";
chr2	sragcm37_mid	exon	116624539	116624803	0.0945292113889008	-	.	gene_id "ENSMUSG00000131321.1"; transcript_id "ENSMUSG00000131321.1_tx_2"; exon_id "chr2_116624539_116624803_-"; exonnum "4"; txlen "2615";
chr2	sragcm37_mid	exon	116624539	116624803	0.00736478263604306	-	.	gene_id "ENSMUSG00000131321.1"; transcript_id "ENSMUSG00000131321.1_tx_20"; exon_id "chr2_116624539_116624803_-"; exonnum "4"; txlen "1464";
chr2	sragcm37_mid	exon	116624539	116624803	0.00736478263604306	-	.	gene_id "ENSMUSG00000131321.1"; transcript_id "ENSMUSG00000131321.1_tx_21"; exon_id "chr2_116624539_116624803_-"; exonnum "4"; txlen "1524";
chr2	sragcm37_mid	exon	116624539	116624803	0.00589182610883445	-	.	gene_id "ENSMUSG00000131321.1"; transcript_id "ENSMUSG00000131321.1_tx_23"; exon_id "chr2_116624539_116624803_-"; exonnum "3"; txlen "700";
chr2	sragcm37_mid	exon	116624539	116624803	0.00589182610883445	-	.	gene_id "ENSMUSG00000131321.1"; transcript_id "ENSMUSG00000131321.1_tx_24"; exon_id "chr2_116624539_116624803_-"; exonnum "3"; txlen "1133";
chr2	sragcm37_mid	exon	116624539	116624803	0.00589182610883445	-	.	gene_id "ENSMUSG00000131321.1"; transcript_id "ENSMUSG00000131321.1_tx_25"; exon_id "chr2_116624539_116624803_-"; exonnum "4"; txlen "1514";
chr2	sragcm37_mid	exon	116624539	116624803	0.00589182610883445	-	.	gene_id "ENSMUSG00000131321.1"; transcript_id "ENSMUSG00000131321.1_tx_26"; exon_id "chr2_116624539_116624803_-"; exonnum "4"; txlen "1081";
chr2	sragcm37_mid	exon	116624539	116624803	0.00589182610883445	-	.	gene_id "ENSMUSG00000131321.1"; transcript_id "ENSMUSG00000131321.1_tx_27"; exon_id "chr2_116624539_116624803_-"; exonnum "3"; txlen "1193";
chr2	sragcm37_mid	exon	116624539	116624803	0.0484057140107332	-	.	gene_id "ENSMUSG00000131321.1"; transcript_id "ENSMUSG00000131321.1_tx_4"; exon_id "chr2_116624539_116624803_-"; exonnum "3"; txlen "958";
chr2	sragcm37_mid	exon	116624539	116624803	0.018006070199568	-	.	gene_id "ENSMUSG00000131321.1"; transcript_id "ENSMUSG00000131321.1_tx_5"; exon_id "chr2_116624539_116624803_-"; exonnum "5"; txlen "2744";
chr2	sragcm37_mid	exon	116624539	116624803	0.018006070199568	-	.	gene_id "ENSMUSG00000131321.1"; transcript_id "ENSMUSG00000131321.1_tx_6"; exon_id "chr2_116624539_116624803_-"; exonnum "4"; txlen "1087";
chr2	sragcm37_mid	exon	116624539	116624803	0.0119940745786987	-	.	gene_id "ENSMUSG00000131321.1"; transcript_id "ENSMUSG00000131321.1_tx_8"; exon_id "chr2_116624539_116624803_-"; exonnum "3"; txlen "650";
chr2	sragcm37_mid	exon	116625763	116625885	0.00589182610883445	-	.	gene_id "ENSMUSG00000131321.1"; transcript_id "ENSMUSG00000131321.1_tx_23"; exon_id "chr2_116625763_116625885_-"; exonnum "2"; txlen "700";
chr2	sragcm37_mid	exon	116625763	116625885	0.00589182610883445	-	.	gene_id "ENSMUSG00000131321.1"; transcript_id "ENSMUSG00000131321.1_tx_24"; exon_id "chr2_116625763_116625885_-"; exonnum "2"; txlen "1133";
chr2	sragcm37_mid	exon	116625763	116625885	0.00589182610883445	-	.	gene_id "ENSMUSG00000131321.1"; transcript_id "ENSMUSG00000131321.1_tx_25"; exon_id "chr2_116625763_116625885_-"; exonnum "3"; txlen "1514";
chr2	sragcm37_mid	exon	116625763	116625885	0.00589182610883445	-	.	gene_id "ENSMUSG00000131321.1"; transcript_id "ENSMUSG00000131321.1_tx_26"; exon_id "chr2_116625763_116625885_-"; exonnum "3"; txlen "1081";
chr2	sragcm37_mid	exon	116625763	116625885	0.00589182610883445	-	.	gene_id "ENSMUSG00000131321.1"; transcript_id "ENSMUSG00000131321.1_tx_27"; exon_id "chr2_116625763_116625885_-"; exonnum "2"; txlen "1193";
chr2	sragcm37_mid	exon	116625813	116625885	0.00799604971913246	-	.	gene_id "ENSMUSG00000131321.1"; transcript_id "ENSMUSG00000131321.1_tx_15"; exon_id "chr2_116625813_116625885_-"; exonnum "2"; txlen "1083";
chr2	sragcm37_mid	exon	116625813	116625885	0.00799604971913246	-	.	gene_id "ENSMUSG00000131321.1"; transcript_id "ENSMUSG00000131321.1_tx_17"; exon_id "chr2_116625813_116625885_-"; exonnum "2"; txlen "1143";
chr2	sragcm37_mid	exon	116625813	116625885	0.00736478263604306	-	.	gene_id "ENSMUSG00000131321.1"; transcript_id "ENSMUSG00000131321.1_tx_19"; exon_id "chr2_116625813_116625885_-"; exonnum "3"; txlen "1031";
chr2	sragcm37_mid	exon	116625813	116625885	0.00736478263604306	-	.	gene_id "ENSMUSG00000131321.1"; transcript_id "ENSMUSG00000131321.1_tx_20"; exon_id "chr2_116625813_116625885_-"; exonnum "3"; txlen "1464";
chr2	sragcm37_mid	exon	116625813	116625885	0.00736478263604306	-	.	gene_id "ENSMUSG00000131321.1"; transcript_id "ENSMUSG00000131321.1_tx_21"; exon_id "chr2_116625813_116625885_-"; exonnum "3"; txlen "1524";
chr2	sragcm37_mid	exon	116625813	116625885	0.0119940745786987	-	.	gene_id "ENSMUSG00000131321.1"; transcript_id "ENSMUSG00000131321.1_tx_8"; exon_id "chr2_116625813_116625885_-"; exonnum "2"; txlen "650";
chr2	sragcm37_mid	exon	116626437	116626535	0.0101002733294305	-	.	gene_id "ENSMUSG00000131321.1"; transcript_id "ENSMUSG00000131321.1_tx_12"; exon_id "chr2_116626437_116626535_-"; exonnum "1"; txlen "745";
chr2	sragcm37_mid	exon	116626437	116626535	0.0101002733294305	-	.	gene_id "ENSMUSG00000131321.1"; transcript_id "ENSMUSG00000131321.1_tx_13"; exon_id "chr2_116626437_116626535_-"; exonnum "1"; txlen "805";
chr2	sragcm37_mid	exon	116626437	116626535	0.00799604971913246	-	.	gene_id "ENSMUSG00000131321.1"; transcript_id "ENSMUSG00000131321.1_tx_14"; exon_id "chr2_116626437_116626535_-"; exonnum "1"; txlen "1010";
chr2	sragcm37_mid	exon	116626437	116626535	0.00799604971913246	-	.	gene_id "ENSMUSG00000131321.1"; transcript_id "ENSMUSG00000131321.1_tx_15"; exon_id "chr2_116626437_116626535_-"; exonnum "1"; txlen "1083";
chr2	sragcm37_mid	exon	116626437	116626535	0.00799604971913246	-	.	gene_id "ENSMUSG00000131321.1"; transcript_id "ENSMUSG00000131321.1_tx_16"; exon_id "chr2_116626437_116626535_-"; exonnum "1"; txlen "1070";
chr2	sragcm37_mid	exon	116626437	116626535	0.00799604971913246	-	.	gene_id "ENSMUSG00000131321.1"; transcript_id "ENSMUSG00000131321.1_tx_17"; exon_id "chr2_116626437_116626535_-"; exonnum "1"; txlen "1143";
chr2	sragcm37_mid	exon	116626437	116626535	0.00589182610883445	-	.	gene_id "ENSMUSG00000131321.1"; transcript_id "ENSMUSG00000131321.1_tx_23"; exon_id "chr2_116626437_116626535_-"; exonnum "1"; txlen "700";
chr2	sragcm37_mid	exon	116626437	116626535	0.00589182610883445	-	.	gene_id "ENSMUSG00000131321.1"; transcript_id "ENSMUSG00000131321.1_tx_24"; exon_id "chr2_116626437_116626535_-"; exonnum "1"; txlen "1133";
chr2	sragcm37_mid	exon	116626437	116626535	0.00589182610883445	-	.	gene_id "ENSMUSG00000131321.1"; transcript_id "ENSMUSG00000131321.1_tx_27"; exon_id "chr2_116626437_116626535_-"; exonnum "1"; txlen "1193";
chr2	sragcm37_mid	exon	116626437	116626535	0.0119940745786987	-	.	gene_id "ENSMUSG00000131321.1"; transcript_id "ENSMUSG00000131321.1_tx_8"; exon_id "chr2_116626437_116626535_-"; exonnum "1"; txlen "650";
chr2	sragcm37_mid	exon	116626680	116626808	0.018006070199568	-	.	gene_id "ENSMUSG00000131321.1"; transcript_id "ENSMUSG00000131321.1_tx_5"; exon_id "chr2_116626680_116626808_-"; exonnum "4"; txlen "2744";
chr2	sragcm37_mid	exon	116626680	116626808	0.018006070199568	-	.	gene_id "ENSMUSG00000131321.1"; transcript_id "ENSMUSG00000131321.1_tx_6"; exon_id "chr2_116626680_116626808_-"; exonnum "3"; txlen "1087";
chr2	sragcm37_mid	exon	116627711	116627963	0.00795100728641953	-	.	gene_id "ENSMUSG00000131321.1"; transcript_id "ENSMUSG00000131321.1_tx_18"; exon_id "chr2_116627711_116627963_-"; exonnum "2"; txlen "1186";
chr2	sragcm37_mid	exon	116627711	116627963	0.00736478263604306	-	.	gene_id "ENSMUSG00000131321.1"; transcript_id "ENSMUSG00000131321.1_tx_19"; exon_id "chr2_116627711_116627963_-"; exonnum "2"; txlen "1031";
chr2	sragcm37_mid	exon	116627711	116627963	0.0945292113889008	-	.	gene_id "ENSMUSG00000131321.1"; transcript_id "ENSMUSG00000131321.1_tx_2"; exon_id "chr2_116627711_116627963_-"; exonnum "3"; txlen "2615";
chr2	sragcm37_mid	exon	116627711	116627963	0.00736478263604306	-	.	gene_id "ENSMUSG00000131321.1"; transcript_id "ENSMUSG00000131321.1_tx_20"; exon_id "chr2_116627711_116627963_-"; exonnum "2"; txlen "1464";
chr2	sragcm37_mid	exon	116627711	116627963	0.00736478263604306	-	.	gene_id "ENSMUSG00000131321.1"; transcript_id "ENSMUSG00000131321.1_tx_21"; exon_id "chr2_116627711_116627963_-"; exonnum "2"; txlen "1524";
chr2	sragcm37_mid	exon	116627711	116627963	0.00610224846986425	-	.	gene_id "ENSMUSG00000131321.1"; transcript_id "ENSMUSG00000131321.1_tx_22"; exon_id "chr2_116627711_116627963_-"; exonnum "2"; txlen "1126";
chr2	sragcm37_mid	exon	116627711	116627963	0.00589182610883445	-	.	gene_id "ENSMUSG00000131321.1"; transcript_id "ENSMUSG00000131321.1_tx_25"; exon_id "chr2_116627711_116627963_-"; exonnum "2"; txlen "1514";
chr2	sragcm37_mid	exon	116627711	116627963	0.00589182610883445	-	.	gene_id "ENSMUSG00000131321.1"; transcript_id "ENSMUSG00000131321.1_tx_26"; exon_id "chr2_116627711_116627963_-"; exonnum "2"; txlen "1081";
chr2	sragcm37_mid	exon	116627711	116627963	0.0484057140107332	-	.	gene_id "ENSMUSG00000131321.1"; transcript_id "ENSMUSG00000131321.1_tx_4"; exon_id "chr2_116627711_116627963_-"; exonnum "2"; txlen "958";
chr2	sragcm37_mid	exon	116627711	116627963	0.018006070199568	-	.	gene_id "ENSMUSG00000131321.1"; transcript_id "ENSMUSG00000131321.1_tx_5"; exon_id "chr2_116627711_116627963_-"; exonnum "3"; txlen "2744";
chr2	sragcm37_mid	exon	116627711	116627963	0.018006070199568	-	.	gene_id "ENSMUSG00000131321.1"; transcript_id "ENSMUSG00000131321.1_tx_6"; exon_id "chr2_116627711_116627963_-"; exonnum "2"; txlen "1087";
chr2	sragcm37_mid	exon	116631725	116633381	0.0945292113889008	-	.	gene_id "ENSMUSG00000131321.1"; transcript_id "ENSMUSG00000131321.1_tx_2"; exon_id "chr2_116631725_116633381_-"; exonnum "2"; txlen "2615";
chr2	sragcm37_mid	exon	116631725	116633381	0.018006070199568	-	.	gene_id "ENSMUSG00000131321.1"; transcript_id "ENSMUSG00000131321.1_tx_5"; exon_id "chr2_116631725_116633381_-"; exonnum "2"; txlen "2744";
chr2	sragcm37_mid	exon	116633541	116633767	0.166218676910712	-	.	gene_id "ENSMUSG00000131321.1"; transcript_id "ENSMUSG00000131321.1_tx_1"; exon_id "chr2_116633541_116633767_-"; exonnum "1"; txlen "873";
chr2	sragcm37_mid	exon	116633541	116633767	0.00795100728641953	-	.	gene_id "ENSMUSG00000131321.1"; transcript_id "ENSMUSG00000131321.1_tx_18"; exon_id "chr2_116633541_116633767_-"; exonnum "1"; txlen "1186";
chr2	sragcm37_mid	exon	116633541	116633767	0.00736478263604306	-	.	gene_id "ENSMUSG00000131321.1"; transcript_id "ENSMUSG00000131321.1_tx_19"; exon_id "chr2_116633541_116633767_-"; exonnum "1"; txlen "1031";
chr2	sragcm37_mid	exon	116633541	116633767	0.0945292113889008	-	.	gene_id "ENSMUSG00000131321.1"; transcript_id "ENSMUSG00000131321.1_tx_2"; exon_id "chr2_116633541_116633767_-"; exonnum "1"; txlen "2615";
chr2	sragcm37_mid	exon	116633541	116633767	0.00736478263604306	-	.	gene_id "ENSMUSG00000131321.1"; transcript_id "ENSMUSG00000131321.1_tx_20"; exon_id "chr2_116633541_116633767_-"; exonnum "1"; txlen "1464";
chr2	sragcm37_mid	exon	116633541	116633767	0.00736478263604306	-	.	gene_id "ENSMUSG00000131321.1"; transcript_id "ENSMUSG00000131321.1_tx_21"; exon_id "chr2_116633541_116633767_-"; exonnum "1"; txlen "1524";
chr2	sragcm37_mid	exon	116633541	116633767	0.00610224846986425	-	.	gene_id "ENSMUSG00000131321.1"; transcript_id "ENSMUSG00000131321.1_tx_22"; exon_id "chr2_116633541_116633767_-"; exonnum "1"; txlen "1126";
chr2	sragcm37_mid	exon	116633541	116633767	0.00589182610883445	-	.	gene_id "ENSMUSG00000131321.1"; transcript_id "ENSMUSG00000131321.1_tx_25"; exon_id "chr2_116633541_116633767_-"; exonnum "1"; txlen "1514";
chr2	sragcm37_mid	exon	116633541	116633767	0.00589182610883445	-	.	gene_id "ENSMUSG00000131321.1"; transcript_id "ENSMUSG00000131321.1_tx_26"; exon_id "chr2_116633541_116633767_-"; exonnum "1"; txlen "1081";
chr2	sragcm37_mid	exon	116633541	116633767	0.0754107926553749	-	.	gene_id "ENSMUSG00000131321.1"; transcript_id "ENSMUSG00000131321.1_tx_3"; exon_id "chr2_116633541_116633767_-"; exonnum "1"; txlen "933";
chr2	sragcm37_mid	exon	116633541	116633767	0.0484057140107332	-	.	gene_id "ENSMUSG00000131321.1"; transcript_id "ENSMUSG00000131321.1_tx_4"; exon_id "chr2_116633541_116633767_-"; exonnum "1"; txlen "958";
chr2	sragcm37_mid	exon	116633541	116633767	0.018006070199568	-	.	gene_id "ENSMUSG00000131321.1"; transcript_id "ENSMUSG00000131321.1_tx_5"; exon_id "chr2_116633541_116633767_-"; exonnum "1"; txlen "2744";
chr2	sragcm37_mid	exon	116633541	116633767	0.018006070199568	-	.	gene_id "ENSMUSG00000131321.1"; transcript_id "ENSMUSG00000131321.1_tx_6"; exon_id "chr2_116633541_116633767_-"; exonnum "1"; txlen "1087";
chr2	HAVANA	exon	116633979	116634142	0	-	.	gene_id "ENSMUSG00000086462.3"; transcript_id "ENSMUST00000307690.1"; gene_type "lncRNA"; gene_name "Gm13990"; transcript_type "lncRNA"; transcript_name "Gm13990-207"; exon_number 4; exon_id "ENSMUSE00001607872.1"; level 2; mgi_id "MGI:3651766"; tag "TAGENE"; havana_gene "OTTMUSG00000015246.1";
chr2	HAVANA	exon	116633979	116634142	0	-	.	gene_id "ENSMUSG00000086462.3"; transcript_id "ENSMUST00000307688.1"; gene_type "lncRNA"; gene_name "Gm13990"; transcript_type "lncRNA"; transcript_name "Gm13990-205"; exon_number 4; exon_id "ENSMUSE00001607872.1"; level 2; mgi_id "MGI:3651766"; tag "TAGENE"; havana_gene "OTTMUSG00000015246.1";
chr2	HAVANA	transcript	116633979	116709103	0	-	.	gene_id "ENSMUSG00000086462.3"; transcript_id "ENSMUST00000307690.1"; gene_type "lncRNA"; gene_name "Gm13990"; transcript_type "lncRNA"; transcript_name "Gm13990-207"; level 2; mgi_id "MGI:3651766"; tag "TAGENE"; havana_gene "OTTMUSG00000015246.1";
chr2	HAVANA	transcript	116633979	116709130	0	-	.	gene_id "ENSMUSG00000086462.3"; transcript_id "ENSMUST00000307688.1"; gene_type "lncRNA"; gene_name "Gm13990"; transcript_type "lncRNA"; transcript_name "Gm13990-205"; level 2; mgi_id "MGI:3651766"; tag "TAGENE"; havana_gene "OTTMUSG00000015246.1";
chr2	HAVANA	gene	116633979	116794742	0	-	.	gene_id "ENSMUSG00000086462.3"; gene_type "lncRNA"; gene_name "Gm13990"; level 2; mgi_id "MGI:3651766"; havana_gene "OTTMUSG00000015246.1";
chr2	HAVANA	exon	116633982	116634142	0	-	.	gene_id "ENSMUSG00000086462.3"; transcript_id "ENSMUST00000307695.1"; gene_type "lncRNA"; gene_name "Gm13990"; transcript_type "lncRNA"; transcript_name "Gm13990-212"; exon_number 4; exon_id "ENSMUSE00001607901.1"; level 2; mgi_id "MGI:3651766"; tag "TAGENE"; havana_gene "OTTMUSG00000015246.1";
chr2	HAVANA	exon	116633982	116634142	0	-	.	gene_id "ENSMUSG00000086462.3"; transcript_id "ENSMUST00000307692.1"; gene_type "lncRNA"; gene_name "Gm13990"; transcript_type "lncRNA"; transcript_name "Gm13990-209"; exon_number 5; exon_id "ENSMUSE00001607901.1"; level 2; mgi_id "MGI:3651766"; tag "basic"; tag "TAGENE"; havana_gene "OTTMUSG00000015246.1";
chr2	HAVANA	exon	116633982	116634142	0	-	.	gene_id "ENSMUSG00000086462.3"; transcript_id "ENSMUST00000307689.1"; gene_type "lncRNA"; gene_name "Gm13990"; transcript_type "lncRNA"; transcript_name "Gm13990-206"; exon_number 5; exon_id "ENSMUSE00001607901.1"; level 2; mgi_id "MGI:3651766"; tag "TAGENE"; havana_gene "OTTMUSG00000015246.1";
chr2	HAVANA	exon	116633982	116634142	0	-	.	gene_id "ENSMUSG00000086462.3"; transcript_id "ENSMUST00000307686.1"; gene_type "lncRNA"; gene_name "Gm13990"; transcript_type "lncRNA"; transcript_name "Gm13990-203"; exon_number 4; exon_id "ENSMUSE00001607901.1"; level 2; mgi_id "MGI:3651766"; tag "TAGENE"; havana_gene "OTTMUSG00000015246.1";
chr2	HAVANA	transcript	116633982	116708987	0	-	.	gene_id "ENSMUSG00000086462.3"; transcript_id "ENSMUST00000307695.1"; gene_type "lncRNA"; gene_name "Gm13990"; transcript_type "lncRNA"; transcript_name "Gm13990-212"; level 2; mgi_id "MGI:3651766"; tag "TAGENE"; havana_gene "OTTMUSG00000015246.1";
chr2	HAVANA	transcript	116633982	116709075	0	-	.	gene_id "ENSMUSG00000086462.3"; transcript_id "ENSMUST00000307692.1"; gene_type "lncRNA"; gene_name "Gm13990"; transcript_type "lncRNA"; transcript_name "Gm13990-209"; level 2; mgi_id "MGI:3651766"; tag "basic"; tag "TAGENE"; havana_gene "OTTMUSG00000015246.1";
chr2	HAVANA	transcript	116633982	116709113	0	-	.	gene_id "ENSMUSG00000086462.3"; transcript_id "ENSMUST00000307689.1"; gene_type "lncRNA"; gene_name "Gm13990"; transcript_type "lncRNA"; transcript_name "Gm13990-206"; level 2; mgi_id "MGI:3651766"; tag "TAGENE"; havana_gene "OTTMUSG00000015246.1";
chr2	HAVANA	transcript	116633982	116772751	0	-	.	gene_id "ENSMUSG00000086462.3"; transcript_id "ENSMUST00000307686.1"; gene_type "lncRNA"; gene_name "Gm13990"; transcript_type "lncRNA"; transcript_name "Gm13990-203"; level 2; mgi_id "MGI:3651766"; tag "TAGENE"; havana_gene "OTTMUSG00000015246.1";
chr2	HAVANA	exon	116633984	116634142	0	-	.	gene_id "ENSMUSG00000086462.3"; transcript_id "ENSMUST00000307694.1"; gene_type "lncRNA"; gene_name "Gm13990"; transcript_type "lncRNA"; transcript_name "Gm13990-211"; exon_number 4; exon_id "ENSMUSE00001607892.1"; level 2; mgi_id "MGI:3651766"; tag "TAGENE"; havana_gene "OTTMUSG00000015246.1";
chr2	HAVANA	exon	116633984	116634142	0	-	.	gene_id "ENSMUSG00000086462.3"; transcript_id "ENSMUST00000307693.1"; gene_type "lncRNA"; gene_name "Gm13990"; transcript_type "lncRNA"; transcript_name "Gm13990-210"; exon_number 3; exon_id "ENSMUSE00001607892.1"; level 2; mgi_id "MGI:3651766"; tag "TAGENE"; havana_gene "OTTMUSG00000015246.1";
chr2	HAVANA	exon	116633984	116634142	0	-	.	gene_id "ENSMUSG00000086462.3"; transcript_id "ENSMUST00000307691.1"; gene_type "lncRNA"; gene_name "Gm13990"; transcript_type "lncRNA"; transcript_name "Gm13990-208"; exon_number 5; exon_id "ENSMUSE00001607892.1"; level 2; mgi_id "MGI:3651766"; tag "basic"; tag "TAGENE"; havana_gene "OTTMUSG00000015246.1";
chr2	HAVANA	exon	116633984	116634142	0	-	.	gene_id "ENSMUSG00000086462.3"; transcript_id "ENSMUST00000307685.1"; gene_type "lncRNA"; gene_name "Gm13990"; transcript_type "lncRNA"; transcript_name "Gm13990-202"; exon_number 4; exon_id "ENSMUSE00001607892.1"; level 2; mgi_id "MGI:3651766"; tag "Ensembl_canonical"; tag "GENCODE_Primary"; tag "TAGENE"; havana_gene "OTTMUSG00000015246.1";
chr2	HAVANA	transcript	116633984	116709038	0	-	.	gene_id "ENSMUSG00000086462.3"; transcript_id "ENSMUST00000307694.1"; gene_type "lncRNA"; gene_name "Gm13990"; transcript_type "lncRNA"; transcript_name "Gm13990-211"; level 2; mgi_id "MGI:3651766"; tag "TAGENE"; havana_gene "OTTMUSG00000015246.1";
chr2	HAVANA	transcript	116633984	116709054	0	-	.	gene_id "ENSMUSG00000086462.3"; transcript_id "ENSMUST00000307693.1"; gene_type "lncRNA"; gene_name "Gm13990"; transcript_type "lncRNA"; transcript_name "Gm13990-210"; level 2; mgi_id "MGI:3651766"; tag "TAGENE"; havana_gene "OTTMUSG00000015246.1";
chr2	HAVANA	transcript	116633984	116709084	0	-	.	gene_id "ENSMUSG00000086462.3"; transcript_id "ENSMUST00000307691.1"; gene_type "lncRNA"; gene_name "Gm13990"; transcript_type "lncRNA"; transcript_name "Gm13990-208"; level 2; mgi_id "MGI:3651766"; tag "basic"; tag "TAGENE"; havana_gene "OTTMUSG00000015246.1";
chr2	HAVANA	transcript	116633984	116772834	0	-	.	gene_id "ENSMUSG00000086462.3"; transcript_id "ENSMUST00000307685.1"; gene_type "lncRNA"; gene_name "Gm13990"; transcript_type "lncRNA"; transcript_name "Gm13990-202"; level 2; mgi_id "MGI:3651766"; tag "Ensembl_canonical"; tag "GENCODE_Primary"; tag "TAGENE"; havana_gene "OTTMUSG00000015246.1";
chr2	sragcm37_mid	exon	116634076	116634142	0.662966443785383	-	.	gene_id "ENSMUSG00000086462.3"; transcript_id "ENSMUSG00000086462.3_tx_10"; exon_id "chr2_116634076_116634142_-"; exonnum "4"; txlen "787";
chr2	sragcm37_mid	exon	116634076	116634142	0.137032557265134	-	.	gene_id "ENSMUSG00000086462.3"; transcript_id "ENSMUSG00000086462.3_tx_17"; exon_id "chr2_116634076_116634142_-"; exonnum "5"; txlen "1507";
chr2	sragcm37_mid	exon	116634076	116634142	0.137032557265134	-	.	gene_id "ENSMUSG00000086462.3"; transcript_id "ENSMUSG00000086462.3_tx_18"; exon_id "chr2_116634076_116634142_-"; exonnum "4"; txlen "1416";
chr2	sragcm37_mid	exon	116634076	116634142	0.126768579685393	-	.	gene_id "ENSMUSG00000086462.3"; transcript_id "ENSMUSG00000086462.3_tx_20"; exon_id "chr2_116634076_116634142_-"; exonnum "3"; txlen "696";
chr2	sragcm37_mid	exon	116634076	116634142	0.0826940465012313	-	.	gene_id "ENSMUSG00000086462.3"; transcript_id "ENSMUSG00000086462.3_tx_26"; exon_id "chr2_116634076_116634142_-"; exonnum "2"; txlen "1126";
chr2	sragcm37_mid	exon	116634076	116634142	0.0766839608388606	-	.	gene_id "ENSMUSG00000086462.3"; transcript_id "ENSMUSG00000086462.3_tx_28"; exon_id "chr2_116634076_116634142_-"; exonnum "7"; txlen "1043";
chr2	sragcm37_mid	exon	116634076	116634142	0.0732364065030562	-	.	gene_id "ENSMUSG00000086462.3"; transcript_id "ENSMUSG00000086462.3_tx_29"; exon_id "chr2_116634076_116634142_-"; exonnum "5"; txlen "749";
chr2	sragcm37_mid	exon	116634076	116634142	0.0726422221475055	-	.	gene_id "ENSMUSG00000086462.3"; transcript_id "ENSMUSG00000086462.3_tx_30"; exon_id "chr2_116634076_116634142_-"; exonnum "4"; txlen "1373";
chr2	sragcm37_mid	exon	116634076	116634142	0.0726422221475055	-	.	gene_id "ENSMUSG00000086462.3"; transcript_id "ENSMUSG00000086462.3_tx_31"; exon_id "chr2_116634076_116634142_-"; exonnum "3"; txlen "1282";
chr2	sragcm37_mid	exon	116634076	116634142	0.0721846705354721	-	.	gene_id "ENSMUSG00000086462.3"; transcript_id "ENSMUSG00000086462.3_tx_32"; exon_id "chr2_116634076_116634142_-"; exonnum "6"; txlen "937";
chr2	sragcm37_mid	exon	116634076	116634142	0.0685976896957153	-	.	gene_id "ENSMUSG00000086462.3"; transcript_id "ENSMUSG00000086462.3_tx_34"; exon_id "chr2_116634076_116634142_-"; exonnum "5"; txlen "897";
chr2	sragcm37_mid	exon	116634076	116634142	0.0675455778905663	-	.	gene_id "ENSMUSG00000086462.3"; transcript_id "ENSMUSG00000086462.3_tx_35"; exon_id "chr2_116634076_116634142_-"; exonnum "5"; txlen "921";
chr2	sragcm37_mid	exon	116634076	116634142	0.0570109462327743	-	.	gene_id "ENSMUSG00000086462.3"; transcript_id "ENSMUSG00000086462.3_tx_36"; exon_id "chr2_116634076_116634142_-"; exonnum "4"; txlen "1243";
chr2	sragcm37_mid	exon	116634076	116634142	0.0543640245836347	-	.	gene_id "ENSMUSG00000086462.3"; transcript_id "ENSMUSG00000086462.3_tx_37"; exon_id "chr2_116634076_116634142_-"; exonnum "7"; txlen "1028";
chr2	HAVANA	exon	116635505	116635614	0	-	.	gene_id "ENSMUSG00000086462.3"; transcript_id "ENSMUST00000307692.1"; gene_type "lncRNA"; gene_name "Gm13990"; transcript_type "lncRNA"; transcript_name "Gm13990-209"; exon_number 4; exon_id "ENSMUSE00001607887.1"; level 2; mgi_id "MGI:3651766"; tag "basic"; tag "TAGENE"; havana_gene "OTTMUSG00000015246.1";
chr2	HAVANA	exon	116635505	116635614	0	-	.	gene_id "ENSMUSG00000086462.3"; transcript_id "ENSMUST00000307694.1"; gene_type "lncRNA"; gene_name "Gm13990"; transcript_type "lncRNA"; transcript_name "Gm13990-211"; exon_number 3; exon_id "ENSMUSE00001607887.1"; level 2; mgi_id "MGI:3651766"; tag "TAGENE"; havana_gene "OTTMUSG00000015246.1";
chr2	ENSEMBL_gcm37	exon	116635505	116635614	0.0826940465012313	-	.	gene_id "ENSMUSG00000086462.3"; transcript_id "ENSMUSG00000086462.3_tx_26"; exon_id "chr2_116635505_116635614_-"; exonnum "1"; txlen "1126";
chr2	ENSEMBL_gcm37	exon	116635505	116635614	0.0685976896957153	-	.	gene_id "ENSMUSG00000086462.3"; transcript_id "ENSMUSG00000086462.3_tx_34"; exon_id "chr2_116635505_116635614_-"; exonnum "4"; txlen "897";
chr2	sragcm37_es	exon	116675949	116676292	3.52450559882936	-	.	gene_id "ENSMUSG00000086462.3"; transcript_id "ENSMUSG00000086462.3_tx_3"; exon_id "chr2_116675949_116676292_-"; exonnum "4"; txlen "701";
chr2	sragcm37_es	exon	116675949	116676292	3.2319466834108	-	.	gene_id "ENSMUSG00000086462.3"; transcript_id "ENSMUSG00000086462.3_tx_4"; exon_id "chr2_116675949_116676292_-"; exonnum "3"; txlen "610";
chr2	sragcm37_es	exon	116675949	116676292	0.853613624122464	-	.	gene_id "ENSMUSG00000086462.3"; transcript_id "ENSMUSG00000086462.3_tx_7"; exon_id "chr2_116675949_116676292_-"; exonnum "5"; txlen "835";
chr2	sragcm37_es	exon	116675949	116676292	0.853613624122464	-	.	gene_id "ENSMUSG00000086462.3"; transcript_id "ENSMUSG00000086462.3_tx_8"; exon_id "chr2_116675949_116676292_-"; exonnum "4"; txlen "744";
chr2	HAVANA	exon	116678580	116680922	0	-	.	gene_id "ENSMUSG00000086462.3"; transcript_id "ENSMUST00000151391.2"; gene_type "lncRNA"; gene_name "Gm13990"; transcript_type "lncRNA"; transcript_name "Gm13990-201"; exon_number 4; exon_id "ENSMUSE00000784946.2"; level 2; transcript_support_level "5"; mgi_id "MGI:3651766"; tag "basic"; havana_gene "OTTMUSG00000015246.1"; havana_transcript "OTTMUST00000036108.1";
chr2	HAVANA	transcript	116678580	116707649	0	-	.	gene_id "ENSMUSG00000086462.3"; transcript_id "ENSMUST00000151391.2"; gene_type "lncRNA"; gene_name "Gm13990"; transcript_type "lncRNA"; transcript_name "Gm13990-201"; level 2; transcript_support_level "5"; mgi_id "MGI:3651766"; tag "basic"; havana_gene "OTTMUSG00000015246.1"; havana_transcript "OTTMUST00000036108.1";
chr2	HAVANA	exon	116680789	116680922	0	-	.	gene_id "ENSMUSG00000086462.3"; transcript_id "ENSMUST00000307689.1"; gene_type "lncRNA"; gene_name "Gm13990"; transcript_type "lncRNA"; transcript_name "Gm13990-206"; exon_number 4; exon_id "ENSMUSE00001607912.1"; level 2; mgi_id "MGI:3651766"; tag "TAGENE"; havana_gene "OTTMUSG00000015246.1";
chr2	HAVANA	exon	116680789	116680922	0	-	.	gene_id "ENSMUSG00000086462.3"; transcript_id "ENSMUST00000307691.1"; gene_type "lncRNA"; gene_name "Gm13990"; transcript_type "lncRNA"; transcript_name "Gm13990-208"; exon_number 4; exon_id "ENSMUSE00001607912.1"; level 2; mgi_id "MGI:3651766"; tag "basic"; tag "TAGENE"; havana_gene "OTTMUSG00000015246.1";
chr2	HAVANA	exon	116680789	116680922	0	-	.	gene_id "ENSMUSG00000086462.3"; transcript_id "ENSMUST00000307685.1"; gene_type "lncRNA"; gene_name "Gm13990"; transcript_type "lncRNA"; transcript_name "Gm13990-202"; exon_number 3; exon_id "ENSMUSE00001607912.1"; level 2; mgi_id "MGI:3651766"; tag "Ensembl_canonical"; tag "GENCODE_Primary"; tag "TAGENE"; havana_gene "OTTMUSG00000015246.1";
chr2	ENSEMBL_gcm37	exon	116680789	116680922	0.137032557265134	-	.	gene_id "ENSMUSG00000086462.3"; transcript_id "ENSMUSG00000086462.3_tx_17"; exon_id "chr2_116680789_116680922_-"; exonnum "4"; txlen "1507";
chr2	ENSEMBL_gcm37	exon	116680789	116680922	0.137032557265134	-	.	gene_id "ENSMUSG00000086462.3"; transcript_id "ENSMUSG00000086462.3_tx_18"; exon_id "chr2_116680789_116680922_-"; exonnum "3"; txlen "1416";
chr2	ENSEMBL_gcm37	exon	116680789	116680922	0.0675455778905663	-	.	gene_id "ENSMUSG00000086462.3"; transcript_id "ENSMUSG00000086462.3_tx_35"; exon_id "chr2_116680789_116680922_-"; exonnum "4"; txlen "921";
chr2	ENSEMBL_gcm37	exon	116680789	116680922	0.0196130479292472	-	.	gene_id "ENSMUSG00000086462.3"; transcript_id "ENSMUSG00000086462.3_tx_40"; exon_id "chr2_116680789_116680922_-"; exonnum "11"; txlen "1367";
chr2	ENSEMBL_gcm37	exon	116680789	116680922	0.853613624122464	-	.	gene_id "ENSMUSG00000086462.3"; transcript_id "ENSMUSG00000086462.3_tx_7"; exon_id "chr2_116680789_116680922_-"; exonnum "4"; txlen "835";
chr2	ENSEMBL_gcm37	exon	116680789	116680922	0.853613624122464	-	.	gene_id "ENSMUSG00000086462.3"; transcript_id "ENSMUSG00000086462.3_tx_8"; exon_id "chr2_116680789_116680922_-"; exonnum "3"; txlen "744";
chr2	HAVANA	exon	116683690	116683833	0	-	.	gene_id "ENSMUSG00000086462.3"; transcript_id "ENSMUST00000307713.1"; gene_type "lncRNA"; gene_name "Gm13990"; transcript_type "lncRNA"; transcript_name "Gm13990-230"; exon_number 4; exon_id "ENSMUSE00001607907.1"; level 2; mgi_id "MGI:3651766"; tag "TAGENE"; havana_gene "OTTMUSG00000015246.1";
chr2	HAVANA	transcript	116683690	116707652	0	-	.	gene_id "ENSMUSG00000086462.3"; transcript_id "ENSMUST00000307713.1"; gene_type "lncRNA"; gene_name "Gm13990"; transcript_type "lncRNA"; transcript_name "Gm13990-230"; level 2; mgi_id "MGI:3651766"; tag "TAGENE"; havana_gene "OTTMUSG00000015246.1";
chr2	HAVANA	exon	116683691	116683833	0	-	.	gene_id "ENSMUSG00000086462.3"; transcript_id "ENSMUST00000307711.1"; gene_type "lncRNA"; gene_name "Gm13990"; transcript_type "lncRNA"; transcript_name "Gm13990-228"; exon_number 4; exon_id "ENSMUSE00001607882.1"; level 2; mgi_id "MGI:3651766"; tag "TAGENE"; havana_gene "OTTMUSG00000015246.1";
chr2	HAVANA	exon	116683691	116683833	0	-	.	gene_id "ENSMUSG00000086462.3"; transcript_id "ENSMUST00000307710.1"; gene_type "lncRNA"; gene_name "Gm13990"; transcript_type "lncRNA"; transcript_name "Gm13990-227"; exon_number 4; exon_id "ENSMUSE00001607882.1"; level 2; mgi_id "MGI:3651766"; tag "TAGENE"; havana_gene "OTTMUSG00000015246.1";
chr2	HAVANA	exon	116683691	116683833	0	-	.	gene_id "ENSMUSG00000086462.3"; transcript_id "ENSMUST00000307687.1"; gene_type "lncRNA"; gene_name "Gm13990"; transcript_type "lncRNA"; transcript_name "Gm13990-204"; exon_number 4; exon_id "ENSMUSE00001607882.1"; level 2; mgi_id "MGI:3651766"; tag "basic"; tag "TAGENE"; havana_gene "OTTMUSG00000015246.1";
chr2	ENSEMBL_gcm37	exon	116683691	116683833	0.0196130479292472	-	.	gene_id "ENSMUSG00000086462.3"; transcript_id "ENSMUSG00000086462.3_tx_39"; exon_id "chr2_116683691_116683833_-"; exonnum "11"; txlen "1376";
chr2	HAVANA	transcript	116683691	116709092	0	-	.	gene_id "ENSMUSG00000086462.3"; transcript_id "ENSMUST00000307711.1"; gene_type "lncRNA"; gene_name "Gm13990"; transcript_type "lncRNA"; transcript_name "Gm13990-228"; level 2; mgi_id "MGI:3651766"; tag "TAGENE"; havana_gene "OTTMUSG00000015246.1";
chr2	HAVANA	transcript	116683691	116709132	0	-	.	gene_id "ENSMUSG00000086462.3"; transcript_id "ENSMUST00000307710.1"; gene_type "lncRNA"; gene_name "Gm13990"; transcript_type "lncRNA"; transcript_name "Gm13990-227"; level 2; mgi_id "MGI:3651766"; tag "TAGENE"; havana_gene "OTTMUSG00000015246.1";
chr2	HAVANA	transcript	116683691	116772943	0	-	.	gene_id "ENSMUSG00000086462.3"; transcript_id "ENSMUST00000307687.1"; gene_type "lncRNA"; gene_name "Gm13990"; transcript_type "lncRNA"; transcript_name "Gm13990-204"; level 2; mgi_id "MGI:3651766"; tag "basic"; tag "TAGENE"; havana_gene "OTTMUSG00000015246.1";
chr2	HAVANA	exon	116683697	116683833	0	-	.	gene_id "ENSMUSG00000086462.3"; transcript_id "ENSMUST00000307712.1"; gene_type "lncRNA"; gene_name "Gm13990"; transcript_type "lncRNA"; transcript_name "Gm13990-229"; exon_number 3; exon_id "ENSMUSE00001607924.1"; level 2; mgi_id "MGI:3651766"; tag "TAGENE"; havana_gene "OTTMUSG00000015246.1";
chr2	HAVANA	transcript	116683697	116709081	0	-	.	gene_id "ENSMUSG00000086462.3"; transcript_id "ENSMUST00000307712.1"; gene_type "lncRNA"; gene_name "Gm13990"; transcript_type "lncRNA"; transcript_name "Gm13990-229"; level 2; mgi_id "MGI:3651766"; tag "TAGENE"; havana_gene "OTTMUSG00000015246.1";
chr2	HAVANA	exon	116684964	116685073	0	-	.	gene_id "ENSMUSG00000086462.3"; transcript_id "ENSMUST00000307690.1"; gene_type "lncRNA"; gene_name "Gm13990"; transcript_type "lncRNA"; transcript_name "Gm13990-207"; exon_number 3; exon_id "ENSMUSE00001607898.1"; level 2; mgi_id "MGI:3651766"; tag "TAGENE"; havana_gene "OTTMUSG00000015246.1";
chr2	HAVANA	exon	116684964	116685073	0	-	.	gene_id "ENSMUSG00000086462.3"; transcript_id "ENSMUST00000307688.1"; gene_type "lncRNA"; gene_name "Gm13990"; transcript_type "lncRNA"; transcript_name "Gm13990-205"; exon_number 3; exon_id "ENSMUSE00001607898.1"; level 2; mgi_id "MGI:3651766"; tag "TAGENE"; havana_gene "OTTMUSG00000015246.1";
chr2	HAVANA	exon	116684964	116685073	0	-	.	gene_id "ENSMUSG00000086462.3"; transcript_id "ENSMUST00000307695.1"; gene_type "lncRNA"; gene_name "Gm13990"; transcript_type "lncRNA"; transcript_name "Gm13990-212"; exon_number 3; exon_id "ENSMUSE00001607898.1"; level 2; mgi_id "MGI:3651766"; tag "TAGENE"; havana_gene "OTTMUSG00000015246.1";
chr2	HAVANA	exon	116684964	116685073	0	-	.	gene_id "ENSMUSG00000086462.3"; transcript_id "ENSMUST00000307692.1"; gene_type "lncRNA"; gene_name "Gm13990"; transcript_type "lncRNA"; transcript_name "Gm13990-209"; exon_number 3; exon_id "ENSMUSE00001607898.1"; level 2; mgi_id "MGI:3651766"; tag "basic"; tag "TAGENE"; havana_gene "OTTMUSG00000015246.1";
chr2	HAVANA	exon	116684964	116685073	0	-	.	gene_id "ENSMUSG00000086462.3"; transcript_id "ENSMUST00000307689.1"; gene_type "lncRNA"; gene_name "Gm13990"; transcript_type "lncRNA"; transcript_name "Gm13990-206"; exon_number 3; exon_id "ENSMUSE00001607898.1"; level 2; mgi_id "MGI:3651766"; tag "TAGENE"; havana_gene "OTTMUSG00000015246.1";
chr2	HAVANA	exon	116684964	116685073	0	-	.	gene_id "ENSMUSG00000086462.3"; transcript_id "ENSMUST00000307686.1"; gene_type "lncRNA"; gene_name "Gm13990"; transcript_type "lncRNA"; transcript_name "Gm13990-203"; exon_number 3; exon_id "ENSMUSE00001607898.1"; level 2; mgi_id "MGI:3651766"; tag "TAGENE"; havana_gene "OTTMUSG00000015246.1";
chr2	HAVANA	exon	116684964	116685073	0	-	.	gene_id "ENSMUSG00000086462.3"; transcript_id "ENSMUST00000307694.1"; gene_type "lncRNA"; gene_name "Gm13990"; transcript_type "lncRNA"; transcript_name "Gm13990-211"; exon_number 2; exon_id "ENSMUSE00001607898.1"; level 2; mgi_id "MGI:3651766"; tag "TAGENE"; havana_gene "OTTMUSG00000015246.1";
chr2	HAVANA	exon	116684964	116685073	0	-	.	gene_id "ENSMUSG00000086462.3"; transcript_id "ENSMUST00000307693.1"; gene_type "lncRNA"; gene_name "Gm13990"; transcript_type "lncRNA"; transcript_name "Gm13990-210"; exon_number 2; exon_id "ENSMUSE00001607898.1"; level 2; mgi_id "MGI:3651766"; tag "TAGENE"; havana_gene "OTTMUSG00000015246.1";
chr2	HAVANA	exon	116684964	116685073	0	-	.	gene_id "ENSMUSG00000086462.3"; transcript_id "ENSMUST00000307691.1"; gene_type "lncRNA"; gene_name "Gm13990"; transcript_type "lncRNA"; transcript_name "Gm13990-208"; exon_number 3; exon_id "ENSMUSE00001607898.1"; level 2; mgi_id "MGI:3651766"; tag "basic"; tag "TAGENE"; havana_gene "OTTMUSG00000015246.1";
chr2	HAVANA	exon	116684964	116685073	0	-	.	gene_id "ENSMUSG00000086462.3"; transcript_id "ENSMUST00000307685.1"; gene_type "lncRNA"; gene_name "Gm13990"; transcript_type "lncRNA"; transcript_name "Gm13990-202"; exon_number 2; exon_id "ENSMUSE00001607898.1"; level 2; mgi_id "MGI:3651766"; tag "Ensembl_canonical"; tag "GENCODE_Primary"; tag "TAGENE"; havana_gene "OTTMUSG00000015246.1";
chr2	HAVANA	exon	116684964	116685073	0	-	.	gene_id "ENSMUSG00000086462.3"; transcript_id "ENSMUST00000307713.1"; gene_type "lncRNA"; gene_name "Gm13990"; transcript_type "lncRNA"; transcript_name "Gm13990-230"; exon_number 3; exon_id "ENSMUSE00001607898.1"; level 2; mgi_id "MGI:3651766"; tag "TAGENE"; havana_gene "OTTMUSG00000015246.1";
chr2	HAVANA	exon	116684964	116685073	0	-	.	gene_id "ENSMUSG00000086462.3"; transcript_id "ENSMUST00000307711.1"; gene_type "lncRNA"; gene_name "Gm13990"; transcript_type "lncRNA"; transcript_name "Gm13990-228"; exon_number 3; exon_id "ENSMUSE00001607898.1"; level 2; mgi_id "MGI:3651766"; tag "TAGENE"; havana_gene "OTTMUSG00000015246.1";
chr2	HAVANA	exon	116684964	116685073	0	-	.	gene_id "ENSMUSG00000086462.3"; transcript_id "ENSMUST00000307710.1"; gene_type "lncRNA"; gene_name "Gm13990"; transcript_type "lncRNA"; transcript_name "Gm13990-227"; exon_number 3; exon_id "ENSMUSE00001607898.1"; level 2; mgi_id "MGI:3651766"; tag "TAGENE"; havana_gene "OTTMUSG00000015246.1";
chr2	HAVANA	exon	116684964	116685073	0	-	.	gene_id "ENSMUSG00000086462.3"; transcript_id "ENSMUST00000307687.1"; gene_type "lncRNA"; gene_name "Gm13990"; transcript_type "lncRNA"; transcript_name "Gm13990-204"; exon_number 3; exon_id "ENSMUSE00001607898.1"; level 2; mgi_id "MGI:3651766"; tag "basic"; tag "TAGENE"; havana_gene "OTTMUSG00000015246.1";
chr2	HAVANA	exon	116684964	116685073	0	-	.	gene_id "ENSMUSG00000086462.3"; transcript_id "ENSMUST00000307712.1"; gene_type "lncRNA"; gene_name "Gm13990"; transcript_type "lncRNA"; transcript_name "Gm13990-229"; exon_number 2; exon_id "ENSMUSE00001607898.1"; level 2; mgi_id "MGI:3651766"; tag "TAGENE"; havana_gene "OTTMUSG00000015246.1";
chr2	ENSEMBL_gcm37	exon	116684964	116685073	0.662966443785383	-	.	gene_id "ENSMUSG00000086462.3"; transcript_id "ENSMUSG00000086462.3_tx_10"; exon_id "chr2_116684964_116685073_-"; exonnum "3"; txlen "787";
chr2	ENSEMBL_gcm37	exon	116684964	116685073	0.137032557265134	-	.	gene_id "ENSMUSG00000086462.3"; transcript_id "ENSMUSG00000086462.3_tx_17"; exon_id "chr2_116684964_116685073_-"; exonnum "3"; txlen "1507";
chr2	ENSEMBL_gcm37	exon	116684964	116685073	0.137032557265134	-	.	gene_id "ENSMUSG00000086462.3"; transcript_id "ENSMUSG00000086462.3_tx_18"; exon_id "chr2_116684964_116685073_-"; exonnum "2"; txlen "1416";
chr2	ENSEMBL_gcm37	exon	116684964	116685073	0.126768579685393	-	.	gene_id "ENSMUSG00000086462.3"; transcript_id "ENSMUSG00000086462.3_tx_20"; exon_id "chr2_116684964_116685073_-"; exonnum "2"; txlen "696";
chr2	ENSEMBL_gcm37	exon	116684964	116685073	0.0766839608388606	-	.	gene_id "ENSMUSG00000086462.3"; transcript_id "ENSMUSG00000086462.3_tx_28"; exon_id "chr2_116684964_116685073_-"; exonnum "6"; txlen "1043";
chr2	ENSEMBL_gcm37	exon	116684964	116685073	0.0732364065030562	-	.	gene_id "ENSMUSG00000086462.3"; transcript_id "ENSMUSG00000086462.3_tx_29"; exon_id "chr2_116684964_116685073_-"; exonnum "4"; txlen "749";
chr2	ENSEMBL_gcm37	exon	116684964	116685073	3.52450559882936	-	.	gene_id "ENSMUSG00000086462.3"; transcript_id "ENSMUSG00000086462.3_tx_3"; exon_id "chr2_116684964_116685073_-"; exonnum "3"; txlen "701";
chr2	ENSEMBL_gcm37	exon	116684964	116685073	0.0726422221475055	-	.	gene_id "ENSMUSG00000086462.3"; transcript_id "ENSMUSG00000086462.3_tx_30"; exon_id "chr2_116684964_116685073_-"; exonnum "3"; txlen "1373";
chr2	ENSEMBL_gcm37	exon	116684964	116685073	0.0726422221475055	-	.	gene_id "ENSMUSG00000086462.3"; transcript_id "ENSMUSG00000086462.3_tx_31"; exon_id "chr2_116684964_116685073_-"; exonnum "2"; txlen "1282";
chr2	ENSEMBL_gcm37	exon	116684964	116685073	0.0721846705354721	-	.	gene_id "ENSMUSG00000086462.3"; transcript_id "ENSMUSG00000086462.3_tx_32"; exon_id "chr2_116684964_116685073_-"; exonnum "5"; txlen "937";
chr2	ENSEMBL_gcm37	exon	116684964	116685073	0.0685976896957153	-	.	gene_id "ENSMUSG00000086462.3"; transcript_id "ENSMUSG00000086462.3_tx_34"; exon_id "chr2_116684964_116685073_-"; exonnum "3"; txlen "897";
chr2	ENSEMBL_gcm37	exon	116684964	116685073	0.0675455778905663	-	.	gene_id "ENSMUSG00000086462.3"; transcript_id "ENSMUSG00000086462.3_tx_35"; exon_id "chr2_116684964_116685073_-"; exonnum "3"; txlen "921";
chr2	ENSEMBL_gcm37	exon	116684964	116685073	0.0570109462327743	-	.	gene_id "ENSMUSG00000086462.3"; transcript_id "ENSMUSG00000086462.3_tx_36"; exon_id "chr2_116684964_116685073_-"; exonnum "3"; txlen "1243";
chr2	ENSEMBL_gcm37	exon	116684964	116685073	0.0543640245836347	-	.	gene_id "ENSMUSG00000086462.3"; transcript_id "ENSMUSG00000086462.3_tx_37"; exon_id "chr2_116684964_116685073_-"; exonnum "6"; txlen "1028";
chr2	ENSEMBL_gcm37	exon	116684964	116685073	0.0196130479292472	-	.	gene_id "ENSMUSG00000086462.3"; transcript_id "ENSMUSG00000086462.3_tx_39"; exon_id "chr2_116684964_116685073_-"; exonnum "10"; txlen "1376";
chr2	ENSEMBL_gcm37	exon	116684964	116685073	3.2319466834108	-	.	gene_id "ENSMUSG00000086462.3"; transcript_id "ENSMUSG00000086462.3_tx_4"; exon_id "chr2_116684964_116685073_-"; exonnum "2"; txlen "610";
chr2	ENSEMBL_gcm37	exon	116684964	116685073	0.0196130479292472	-	.	gene_id "ENSMUSG00000086462.3"; transcript_id "ENSMUSG00000086462.3_tx_40"; exon_id "chr2_116684964_116685073_-"; exonnum "10"; txlen "1367";
chr2	ENSEMBL_gcm37	exon	116684964	116685073	0.853613624122464	-	.	gene_id "ENSMUSG00000086462.3"; transcript_id "ENSMUSG00000086462.3_tx_7"; exon_id "chr2_116684964_116685073_-"; exonnum "3"; txlen "835";
chr2	ENSEMBL_gcm37	exon	116684964	116685073	0.853613624122464	-	.	gene_id "ENSMUSG00000086462.3"; transcript_id "ENSMUSG00000086462.3_tx_8"; exon_id "chr2_116684964_116685073_-"; exonnum "2"; txlen "744";
chr2	HAVANA	exon	116684964	116685074	0	-	.	gene_id "ENSMUSG00000086462.3"; transcript_id "ENSMUST00000151391.2"; gene_type "lncRNA"; gene_name "Gm13990"; transcript_type "lncRNA"; transcript_name "Gm13990-201"; exon_number 3; exon_id "ENSMUSE00000726643.2"; level 2; transcript_support_level "5"; mgi_id "MGI:3651766"; tag "basic"; havana_gene "OTTMUSG00000015246.1"; havana_transcript "OTTMUST00000036108.1";
chr2	HAVANA	exon	116701684	116701870	0	-	.	gene_id "ENSMUSG00000086462.3"; transcript_id "ENSMUST00000307695.1"; gene_type "lncRNA"; gene_name "Gm13990"; transcript_type "lncRNA"; transcript_name "Gm13990-212"; exon_number 2; exon_id "ENSMUSE00001607895.1"; level 2; mgi_id "MGI:3651766"; tag "TAGENE"; havana_gene "OTTMUSG00000015246.1";
chr2	HAVANA	exon	116701780	116701870	0	-	.	gene_id "ENSMUSG00000086462.3"; transcript_id "ENSMUST00000307690.1"; gene_type "lncRNA"; gene_name "Gm13990"; transcript_type "lncRNA"; transcript_name "Gm13990-207"; exon_number 2; exon_id "ENSMUSE00000827735.2"; level 2; mgi_id "MGI:3651766"; tag "TAGENE"; havana_gene "OTTMUSG00000015246.1";
chr2	HAVANA	exon	116701780	116701870	0	-	.	gene_id "ENSMUSG00000086462.3"; transcript_id "ENSMUST00000307688.1"; gene_type "lncRNA"; gene_name "Gm13990"; transcript_type "lncRNA"; transcript_name "Gm13990-205"; exon_number 2; exon_id "ENSMUSE00000827735.2"; level 2; mgi_id "MGI:3651766"; tag "TAGENE"; havana_gene "OTTMUSG00000015246.1";
chr2	HAVANA	exon	116701780	116701870	0	-	.	gene_id "ENSMUSG00000086462.3"; transcript_id "ENSMUST00000307692.1"; gene_type "lncRNA"; gene_name "Gm13990"; transcript_type "lncRNA"; transcript_name "Gm13990-209"; exon_number 2; exon_id "ENSMUSE00000827735.2"; level 2; mgi_id "MGI:3651766"; tag "basic"; tag "TAGENE"; havana_gene "OTTMUSG00000015246.1";
chr2	HAVANA	exon	116701780	116701870	0	-	.	gene_id "ENSMUSG00000086462.3"; transcript_id "ENSMUST00000307689.1"; gene_type "lncRNA"; gene_name "Gm13990"; transcript_type "lncRNA"; transcript_name "Gm13990-206"; exon_number 2; exon_id "ENSMUSE00000827735.2"; level 2; mgi_id "MGI:3651766"; tag "TAGENE"; havana_gene "OTTMUSG00000015246.1";
chr2	HAVANA	exon	116701780	116701870	0	-	.	gene_id "ENSMUSG00000086462.3"; transcript_id "ENSMUST00000307691.1"; gene_type "lncRNA"; gene_name "Gm13990"; transcript_type "lncRNA"; transcript_name "Gm13990-208"; exon_number 2; exon_id "ENSMUSE00000827735.2"; level 2; mgi_id "MGI:3651766"; tag "basic"; tag "TAGENE"; havana_gene "OTTMUSG00000015246.1";
chr2	HAVANA	exon	116701780	116701870	0	-	.	gene_id "ENSMUSG00000086462.3"; transcript_id "ENSMUST00000151391.2"; gene_type "lncRNA"; gene_name "Gm13990"; transcript_type "lncRNA"; transcript_name "Gm13990-201"; exon_number 2; exon_id "ENSMUSE00000827735.2"; level 2; transcript_support_level "5"; mgi_id "MGI:3651766"; tag "basic"; havana_gene "OTTMUSG00000015246.1"; havana_transcript "OTTMUST00000036108.1";
chr2	HAVANA	exon	116701780	116701870	0	-	.	gene_id "ENSMUSG00000086462.3"; transcript_id "ENSMUST00000307713.1"; gene_type "lncRNA"; gene_name "Gm13990"; transcript_type "lncRNA"; transcript_name "Gm13990-230"; exon_number 2; exon_id "ENSMUSE00000827735.2"; level 2; mgi_id "MGI:3651766"; tag "TAGENE"; havana_gene "OTTMUSG00000015246.1";
chr2	HAVANA	exon	116701780	116701870	0	-	.	gene_id "ENSMUSG00000086462.3"; transcript_id "ENSMUST00000307711.1"; gene_type "lncRNA"; gene_name "Gm13990"; transcript_type "lncRNA"; transcript_name "Gm13990-228"; exon_number 2; exon_id "ENSMUSE00000827735.2"; level 2; mgi_id "MGI:3651766"; tag "TAGENE"; havana_gene "OTTMUSG00000015246.1";
chr2	HAVANA	exon	116701780	116701870	0	-	.	gene_id "ENSMUSG00000086462.3"; transcript_id "ENSMUST00000307710.1"; gene_type "lncRNA"; gene_name "Gm13990"; transcript_type "lncRNA"; transcript_name "Gm13990-227"; exon_number 2; exon_id "ENSMUSE00000827735.2"; level 2; mgi_id "MGI:3651766"; tag "TAGENE"; havana_gene "OTTMUSG00000015246.1";
chr2	ENSEMBL_gcm37	exon	116701780	116701870	0.662966443785383	-	.	gene_id "ENSMUSG00000086462.3"; transcript_id "ENSMUSG00000086462.3_tx_10"; exon_id "chr2_116701780_116701870_-"; exonnum "2"; txlen "787";
chr2	ENSEMBL_gcm37	exon	116701780	116701870	0.137032557265134	-	.	gene_id "ENSMUSG00000086462.3"; transcript_id "ENSMUSG00000086462.3_tx_17"; exon_id "chr2_116701780_116701870_-"; exonnum "2"; txlen "1507";
chr2	ENSEMBL_gcm37	exon	116701780	116701870	3.52450559882936	-	.	gene_id "ENSMUSG00000086462.3"; transcript_id "ENSMUSG00000086462.3_tx_3"; exon_id "chr2_116701780_116701870_-"; exonnum "2"; txlen "701";
chr2	ENSEMBL_gcm37	exon	116701780	116701870	0.0726422221475055	-	.	gene_id "ENSMUSG00000086462.3"; transcript_id "ENSMUSG00000086462.3_tx_30"; exon_id "chr2_116701780_116701870_-"; exonnum "2"; txlen "1373";
chr2	ENSEMBL_gcm37	exon	116701780	116701870	0.0685976896957153	-	.	gene_id "ENSMUSG00000086462.3"; transcript_id "ENSMUSG00000086462.3_tx_34"; exon_id "chr2_116701780_116701870_-"; exonnum "2"; txlen "897";
chr2	ENSEMBL_gcm37	exon	116701780	116701870	0.0675455778905663	-	.	gene_id "ENSMUSG00000086462.3"; transcript_id "ENSMUSG00000086462.3_tx_35"; exon_id "chr2_116701780_116701870_-"; exonnum "2"; txlen "921";
chr2	ENSEMBL_gcm37	exon	116701780	116701870	0.0196130479292472	-	.	gene_id "ENSMUSG00000086462.3"; transcript_id "ENSMUSG00000086462.3_tx_39"; exon_id "chr2_116701780_116701870_-"; exonnum "9"; txlen "1376";
chr2	ENSEMBL_gcm37	exon	116701780	116701870	0.0196130479292472	-	.	gene_id "ENSMUSG00000086462.3"; transcript_id "ENSMUSG00000086462.3_tx_40"; exon_id "chr2_116701780_116701870_-"; exonnum "9"; txlen "1367";
chr2	ENSEMBL_gcm37	exon	116701780	116701870	0.853613624122464	-	.	gene_id "ENSMUSG00000086462.3"; transcript_id "ENSMUSG00000086462.3_tx_7"; exon_id "chr2_116701780_116701870_-"; exonnum "2"; txlen "835";
chr2	HAVANA	exon	116707494	116707649	0	-	.	gene_id "ENSMUSG00000086462.3"; transcript_id "ENSMUST00000151391.2"; gene_type "lncRNA"; gene_name "Gm13990"; transcript_type "lncRNA"; transcript_name "Gm13990-201"; exon_number 1; exon_id "ENSMUSE00000844764.2"; level 2; transcript_support_level "5"; mgi_id "MGI:3651766"; tag "basic"; havana_gene "OTTMUSG00000015246.1"; havana_transcript "OTTMUST00000036108.1";
chr2	ENSEMBL_gcm37	exon	116707494	116707649	0.137032557265134	-	.	gene_id "ENSMUSG00000086462.3"; transcript_id "ENSMUSG00000086462.3_tx_17"; exon_id "chr2_116707494_116707649_-"; exonnum "1"; txlen "1507";
chr2	ENSEMBL_gcm37	exon	116707494	116707649	0.137032557265134	-	.	gene_id "ENSMUSG00000086462.3"; transcript_id "ENSMUSG00000086462.3_tx_18"; exon_id "chr2_116707494_116707649_-"; exonnum "1"; txlen "1416";
chr2	ENSEMBL_gcm37	exon	116707494	116707649	3.52450559882936	-	.	gene_id "ENSMUSG00000086462.3"; transcript_id "ENSMUSG00000086462.3_tx_3"; exon_id "chr2_116707494_116707649_-"; exonnum "1"; txlen "701";
chr2	ENSEMBL_gcm37	exon	116707494	116707649	0.0726422221475055	-	.	gene_id "ENSMUSG00000086462.3"; transcript_id "ENSMUSG00000086462.3_tx_30"; exon_id "chr2_116707494_116707649_-"; exonnum "1"; txlen "1373";
chr2	ENSEMBL_gcm37	exon	116707494	116707649	0.0726422221475055	-	.	gene_id "ENSMUSG00000086462.3"; transcript_id "ENSMUSG00000086462.3_tx_31"; exon_id "chr2_116707494_116707649_-"; exonnum "1"; txlen "1282";
chr2	ENSEMBL_gcm37	exon	116707494	116707649	3.2319466834108	-	.	gene_id "ENSMUSG00000086462.3"; transcript_id "ENSMUSG00000086462.3_tx_4"; exon_id "chr2_116707494_116707649_-"; exonnum "1"; txlen "610";
chr2	ENSEMBL_gcm37	exon	116707494	116707649	0.853613624122464	-	.	gene_id "ENSMUSG00000086462.3"; transcript_id "ENSMUSG00000086462.3_tx_7"; exon_id "chr2_116707494_116707649_-"; exonnum "1"; txlen "835";
chr2	ENSEMBL_gcm37	exon	116707494	116707649	0.853613624122464	-	.	gene_id "ENSMUSG00000086462.3"; transcript_id "ENSMUSG00000086462.3_tx_8"; exon_id "chr2_116707494_116707649_-"; exonnum "1"; txlen "744";
chr2	HAVANA	exon	116707494	116707652	0	-	.	gene_id "ENSMUSG00000086462.3"; transcript_id "ENSMUST00000307713.1"; gene_type "lncRNA"; gene_name "Gm13990"; transcript_type "lncRNA"; transcript_name "Gm13990-230"; exon_number 1; exon_id "ENSMUSE00001607923.1"; level 2; mgi_id "MGI:3651766"; tag "TAGENE"; havana_gene "OTTMUSG00000015246.1";
chr2	HAVANA	exon	116708557	116708987	0	-	.	gene_id "ENSMUSG00000086462.3"; transcript_id "ENSMUST00000307695.1"; gene_type "lncRNA"; gene_name "Gm13990"; transcript_type "lncRNA"; transcript_name "Gm13990-212"; exon_number 1; exon_id "ENSMUSE00001607925.1"; level 2; mgi_id "MGI:3651766"; tag "TAGENE"; havana_gene "OTTMUSG00000015246.1";
chr2	HAVANA	exon	116708557	116709038	0	-	.	gene_id "ENSMUSG00000086462.3"; transcript_id "ENSMUST00000307694.1"; gene_type "lncRNA"; gene_name "Gm13990"; transcript_type "lncRNA"; transcript_name "Gm13990-211"; exon_number 1; exon_id "ENSMUSE00001607920.1"; level 2; mgi_id "MGI:3651766"; tag "TAGENE"; havana_gene "OTTMUSG00000015246.1";
chr2	HAVANA	exon	116708557	116709054	0	-	.	gene_id "ENSMUSG00000086462.3"; transcript_id "ENSMUST00000307693.1"; gene_type "lncRNA"; gene_name "Gm13990"; transcript_type "lncRNA"; transcript_name "Gm13990-210"; exon_number 1; exon_id "ENSMUSE00001607891.1"; level 2; mgi_id "MGI:3651766"; tag "TAGENE"; havana_gene "OTTMUSG00000015246.1";
chr2	HAVANA	exon	116708557	116709075	0	-	.	gene_id "ENSMUSG00000086462.3"; transcript_id "ENSMUST00000307692.1"; gene_type "lncRNA"; gene_name "Gm13990"; transcript_type "lncRNA"; transcript_name "Gm13990-209"; exon_number 1; exon_id "ENSMUSE00001607910.1"; level 2; mgi_id "MGI:3651766"; tag "basic"; tag "TAGENE"; havana_gene "OTTMUSG00000015246.1";
chr2	ENSEMBL_gcm37	exon	116708557	116709075	0.662966443785383	-	.	gene_id "ENSMUSG00000086462.3"; transcript_id "ENSMUSG00000086462.3_tx_10"; exon_id "chr2_116708557_116709075_-"; exonnum "1"; txlen "787";
chr2	ENSEMBL_gcm37	exon	116708557	116709075	0.126768579685393	-	.	gene_id "ENSMUSG00000086462.3"; transcript_id "ENSMUSG00000086462.3_tx_20"; exon_id "chr2_116708557_116709075_-"; exonnum "1"; txlen "696";
chr2	ENSEMBL_gcm37	exon	116708557	116709075	0.0685976896957153	-	.	gene_id "ENSMUSG00000086462.3"; transcript_id "ENSMUSG00000086462.3_tx_34"; exon_id "chr2_116708557_116709075_-"; exonnum "1"; txlen "897";
chr2	ENSEMBL_gcm37	exon	116708557	116709075	0.0675455778905663	-	.	gene_id "ENSMUSG00000086462.3"; transcript_id "ENSMUSG00000086462.3_tx_35"; exon_id "chr2_116708557_116709075_-"; exonnum "1"; txlen "921";
chr2	HAVANA	exon	116708557	116709081	0	-	.	gene_id "ENSMUSG00000086462.3"; transcript_id "ENSMUST00000307712.1"; gene_type "lncRNA"; gene_name "Gm13990"; transcript_type "lncRNA"; transcript_name "Gm13990-229"; exon_number 1; exon_id "ENSMUSE00001607897.1"; level 2; mgi_id "MGI:3651766"; tag "TAGENE"; havana_gene "OTTMUSG00000015246.1";
chr2	HAVANA	exon	116708557	116709084	0	-	.	gene_id "ENSMUSG00000086462.3"; transcript_id "ENSMUST00000307691.1"; gene_type "lncRNA"; gene_name "Gm13990"; transcript_type "lncRNA"; transcript_name "Gm13990-208"; exon_number 1; exon_id "ENSMUSE00001607867.1"; level 2; mgi_id "MGI:3651766"; tag "basic"; tag "TAGENE"; havana_gene "OTTMUSG00000015246.1";
chr2	HAVANA	exon	116708557	116709092	0	-	.	gene_id "ENSMUSG00000086462.3"; transcript_id "ENSMUST00000307711.1"; gene_type "lncRNA"; gene_name "Gm13990"; transcript_type "lncRNA"; transcript_name "Gm13990-228"; exon_number 1; exon_id "ENSMUSE00001607868.1"; level 2; mgi_id "MGI:3651766"; tag "TAGENE"; havana_gene "OTTMUSG00000015246.1";
chr2	HAVANA	exon	116708557	116709103	0	-	.	gene_id "ENSMUSG00000086462.3"; transcript_id "ENSMUST00000307690.1"; gene_type "lncRNA"; gene_name "Gm13990"; transcript_type "lncRNA"; transcript_name "Gm13990-207"; exon_number 1; exon_id "ENSMUSE00001607869.1"; level 2; mgi_id "MGI:3651766"; tag "TAGENE"; havana_gene "OTTMUSG00000015246.1";
chr2	HAVANA	exon	116709035	116709113	0	-	.	gene_id "ENSMUSG00000086462.3"; transcript_id "ENSMUST00000307689.1"; gene_type "lncRNA"; gene_name "Gm13990"; transcript_type "lncRNA"; transcript_name "Gm13990-206"; exon_number 1; exon_id "ENSMUSE00001607880.1"; level 2; mgi_id "MGI:3651766"; tag "TAGENE"; havana_gene "OTTMUSG00000015246.1";
chr2	HAVANA	exon	116709035	116709130	0	-	.	gene_id "ENSMUSG00000086462.3"; transcript_id "ENSMUST00000307688.1"; gene_type "lncRNA"; gene_name "Gm13990"; transcript_type "lncRNA"; transcript_name "Gm13990-205"; exon_number 1; exon_id "ENSMUSE00001607899.1"; level 2; mgi_id "MGI:3651766"; tag "TAGENE"; havana_gene "OTTMUSG00000015246.1";
chr2	HAVANA	exon	116709035	116709132	0	-	.	gene_id "ENSMUSG00000086462.3"; transcript_id "ENSMUST00000307710.1"; gene_type "lncRNA"; gene_name "Gm13990"; transcript_type "lncRNA"; transcript_name "Gm13990-227"; exon_number 1; exon_id "ENSMUSE00001607874.1"; level 2; mgi_id "MGI:3651766"; tag "TAGENE"; havana_gene "OTTMUSG00000015246.1";
chr2	sragcm37_mid	exon	116710947	116711006	0.0196130479292472	-	.	gene_id "ENSMUSG00000086462.3"; transcript_id "ENSMUSG00000086462.3_tx_39"; exon_id "chr2_116710947_116711006_-"; exonnum "8"; txlen "1376";
chr2	sragcm37_mid	exon	116710947	116711006	0.0196130479292472	-	.	gene_id "ENSMUSG00000086462.3"; transcript_id "ENSMUSG00000086462.3_tx_40"; exon_id "chr2_116710947_116711006_-"; exonnum "8"; txlen "1367";
chr2	sragcm37_es	exon	116722359	116722862	0.173743506116927	-	.	gene_id "ENSMUSG00000086462.3"; transcript_id "ENSMUSG00000086462.3_tx_15"; exon_id "chr2_116722359_116722862_-"; exonnum "7"; txlen "1419";
chr2	sragcm37_es	exon	116722359	116722862	0.139090227588863	-	.	gene_id "ENSMUSG00000086462.3"; transcript_id "ENSMUSG00000086462.3_tx_16"; exon_id "chr2_116722359_116722862_-"; exonnum "6"; txlen "1313";
chr2	sragcm37_es	exon	116722359	116722862	0.134048486323512	-	.	gene_id "ENSMUSG00000086462.3"; transcript_id "ENSMUSG00000086462.3_tx_19"; exon_id "chr2_116722359_116722862_-"; exonnum "4"; txlen "1619";
chr2	sragcm37_es	exon	116722359	116722862	0.120839861599176	-	.	gene_id "ENSMUSG00000086462.3"; transcript_id "ENSMUSG00000086462.3_tx_22"; exon_id "chr2_116722359_116722862_-"; exonnum "7"; txlen "1404";
chr2	sragcm37_es	exon	116722359	116722862	0.104123662591432	-	.	gene_id "ENSMUSG00000086462.3"; transcript_id "ENSMUSG00000086462.3_tx_23"; exon_id "chr2_116722359_116722862_-"; exonnum "5"; txlen "1125";
chr2	sragcm37_es	exon	116722359	116722862	0.0996373528400708	-	.	gene_id "ENSMUSG00000086462.3"; transcript_id "ENSMUSG00000086462.3_tx_24"; exon_id "chr2_116722359_116722862_-"; exonnum "4"; txlen "2076";
chr2	sragcm37_es	exon	116722359	116722862	0.0844914633676942	-	.	gene_id "ENSMUSG00000086462.3"; transcript_id "ENSMUSG00000086462.3_tx_25"; exon_id "chr2_116722359_116722862_-"; exonnum "6"; txlen "1268";
chr2	sragcm37_es	exon	116722359	116722862	0.0720099832301201	-	.	gene_id "ENSMUSG00000086462.3"; transcript_id "ENSMUSG00000086462.3_tx_33"; exon_id "chr2_116722359_116722862_-"; exonnum "5"; txlen "1110";
chr2	sragcm37_mid	exon	116725095	116725143	0.173743506116927	-	.	gene_id "ENSMUSG00000086462.3"; transcript_id "ENSMUSG00000086462.3_tx_15"; exon_id "chr2_116725095_116725143_-"; exonnum "6"; txlen "1419";
chr2	sragcm37_mid	exon	116725095	116725143	0.139090227588863	-	.	gene_id "ENSMUSG00000086462.3"; transcript_id "ENSMUSG00000086462.3_tx_16"; exon_id "chr2_116725095_116725143_-"; exonnum "5"; txlen "1313";
chr2	sragcm37_mid	exon	116725095	116725143	0.134048486323512	-	.	gene_id "ENSMUSG00000086462.3"; transcript_id "ENSMUSG00000086462.3_tx_19"; exon_id "chr2_116725095_116725143_-"; exonnum "3"; txlen "1619";
chr2	sragcm37_mid	exon	116725095	116725143	0.120839861599176	-	.	gene_id "ENSMUSG00000086462.3"; transcript_id "ENSMUSG00000086462.3_tx_22"; exon_id "chr2_116725095_116725143_-"; exonnum "6"; txlen "1404";
chr2	sragcm37_mid	exon	116725095	116725143	0.104123662591432	-	.	gene_id "ENSMUSG00000086462.3"; transcript_id "ENSMUSG00000086462.3_tx_23"; exon_id "chr2_116725095_116725143_-"; exonnum "4"; txlen "1125";
chr2	sragcm37_mid	exon	116725095	116725143	0.0996373528400708	-	.	gene_id "ENSMUSG00000086462.3"; transcript_id "ENSMUSG00000086462.3_tx_24"; exon_id "chr2_116725095_116725143_-"; exonnum "3"; txlen "2076";
chr2	sragcm37_mid	exon	116725095	116725143	0.0844914633676942	-	.	gene_id "ENSMUSG00000086462.3"; transcript_id "ENSMUSG00000086462.3_tx_25"; exon_id "chr2_116725095_116725143_-"; exonnum "5"; txlen "1268";
chr2	sragcm37_mid	exon	116725095	116725143	0.0720099832301201	-	.	gene_id "ENSMUSG00000086462.3"; transcript_id "ENSMUSG00000086462.3_tx_33"; exon_id "chr2_116725095_116725143_-"; exonnum "4"; txlen "1110";
chr2	sragcm37_mid	exon	116725095	116725143	0.0196130479292472	-	.	gene_id "ENSMUSG00000086462.3"; transcript_id "ENSMUSG00000086462.3_tx_39"; exon_id "chr2_116725095_116725143_-"; exonnum "7"; txlen "1376";
chr2	sragcm37_mid	exon	116725095	116725143	0.0196130479292472	-	.	gene_id "ENSMUSG00000086462.3"; transcript_id "ENSMUSG00000086462.3_tx_40"; exon_id "chr2_116725095_116725143_-"; exonnum "7"; txlen "1367";
chr2	HAVANA	exon	116727071	116727590	0	-	.	gene_id "ENSMUSG00000086462.3"; transcript_id "ENSMUST00000307700.1"; gene_type "lncRNA"; gene_name "Gm13990"; transcript_type "lncRNA"; transcript_name "Gm13990-217"; exon_number 2; exon_id "ENSMUSE00001607919.1"; level 2; mgi_id "MGI:3651766"; tag "TAGENE"; havana_gene "OTTMUSG00000015246.1";
chr2	HAVANA	transcript	116727071	116772979	0	-	.	gene_id "ENSMUSG00000086462.3"; transcript_id "ENSMUST00000307700.1"; gene_type "lncRNA"; gene_name "Gm13990"; transcript_type "lncRNA"; transcript_name "Gm13990-217"; level 2; mgi_id "MGI:3651766"; tag "TAGENE"; havana_gene "OTTMUSG00000015246.1";
chr2	HAVANA	exon	116727267	116727590	0	-	.	gene_id "ENSMUSG00000086462.3"; transcript_id "ENSMUST00000307701.1"; gene_type "lncRNA"; gene_name "Gm13990"; transcript_type "lncRNA"; transcript_name "Gm13990-218"; exon_number 3; exon_id "ENSMUSE00001607877.1"; level 2; mgi_id "MGI:3651766"; tag "TAGENE"; havana_gene "OTTMUSG00000015246.1";
chr2	HAVANA	transcript	116727267	116772974	0	-	.	gene_id "ENSMUSG00000086462.3"; transcript_id "ENSMUST00000307701.1"; gene_type "lncRNA"; gene_name "Gm13990"; transcript_type "lncRNA"; transcript_name "Gm13990-218"; level 2; mgi_id "MGI:3651766"; tag "TAGENE"; havana_gene "OTTMUSG00000015246.1";
chr2	HAVANA	exon	116727270	116727590	0	-	.	gene_id "ENSMUSG00000086462.3"; transcript_id "ENSMUST00000307717.1"; gene_type "lncRNA"; gene_name "Gm13990"; transcript_type "lncRNA"; transcript_name "Gm13990-234"; exon_number 2; exon_id "ENSMUSE00001607915.1"; level 2; mgi_id "MGI:3651766"; tag "TAGENE"; havana_gene "OTTMUSG00000015246.1";
chr2	HAVANA	exon	116727270	116727590	0	-	.	gene_id "ENSMUSG00000086462.3"; transcript_id "ENSMUST00000307706.1"; gene_type "lncRNA"; gene_name "Gm13990"; transcript_type "lncRNA"; transcript_name "Gm13990-223"; exon_number 4; exon_id "ENSMUSE00001607915.1"; level 2; mgi_id "MGI:3651766"; tag "TAGENE"; havana_gene "OTTMUSG00000015246.1";
chr2	HAVANA	exon	116727270	116727590	0	-	.	gene_id "ENSMUSG00000086462.3"; transcript_id "ENSMUST00000307704.1"; gene_type "lncRNA"; gene_name "Gm13990"; transcript_type "lncRNA"; transcript_name "Gm13990-221"; exon_number 5; exon_id "ENSMUSE00001607915.1"; level 2; mgi_id "MGI:3651766"; tag "basic"; tag "TAGENE"; havana_gene "OTTMUSG00000015246.1";
chr2	HAVANA	exon	116727270	116727590	0	-	.	gene_id "ENSMUSG00000086462.3"; transcript_id "ENSMUST00000307702.1"; gene_type "lncRNA"; gene_name "Gm13990"; transcript_type "lncRNA"; transcript_name "Gm13990-219"; exon_number 3; exon_id "ENSMUSE00001607915.1"; level 2; mgi_id "MGI:3651766"; tag "TAGENE"; havana_gene "OTTMUSG00000015246.1";
chr2	HAVANA	exon	116727270	116727590	0	-	.	gene_id "ENSMUSG00000086462.3"; transcript_id "ENSMUST00000307703.1"; gene_type "lncRNA"; gene_name "Gm13990"; transcript_type "lncRNA"; transcript_name "Gm13990-220"; exon_number 4; exon_id "ENSMUSE00001607915.1"; level 2; mgi_id "MGI:3651766"; tag "TAGENE"; havana_gene "OTTMUSG00000015246.1";
chr2	HAVANA	exon	116727270	116727590	0	-	.	gene_id "ENSMUSG00000086462.3"; transcript_id "ENSMUST00000307697.1"; gene_type "lncRNA"; gene_name "Gm13990"; transcript_type "lncRNA"; transcript_name "Gm13990-214"; exon_number 3; exon_id "ENSMUSE00001607915.1"; level 2; mgi_id "MGI:3651766"; tag "TAGENE"; havana_gene "OTTMUSG00000015246.1";
chr2	HAVANA	exon	116727270	116727590	0	-	.	gene_id "ENSMUSG00000086462.3"; transcript_id "ENSMUST00000307696.1"; gene_type "lncRNA"; gene_name "Gm13990"; transcript_type "lncRNA"; transcript_name "Gm13990-213"; exon_number 2; exon_id "ENSMUSE00001607915.1"; level 2; mgi_id "MGI:3651766"; tag "TAGENE"; havana_gene "OTTMUSG00000015246.1";
chr2	HAVANA	transcript	116727270	116730981	0	-	.	gene_id "ENSMUSG00000086462.3"; transcript_id "ENSMUST00000307717.1"; gene_type "lncRNA"; gene_name "Gm13990"; transcript_type "lncRNA"; transcript_name "Gm13990-234"; level 2; mgi_id "MGI:3651766"; tag "TAGENE"; havana_gene "OTTMUSG00000015246.1";
chr2	HAVANA	transcript	116727270	116772758	0	-	.	gene_id "ENSMUSG00000086462.3"; transcript_id "ENSMUST00000307706.1"; gene_type "lncRNA"; gene_name "Gm13990"; transcript_type "lncRNA"; transcript_name "Gm13990-223"; level 2; mgi_id "MGI:3651766"; tag "TAGENE"; havana_gene "OTTMUSG00000015246.1";
chr2	HAVANA	transcript	116727270	116772961	0	-	.	gene_id "ENSMUSG00000086462.3"; transcript_id "ENSMUST00000307704.1"; gene_type "lncRNA"; gene_name "Gm13990"; transcript_type "lncRNA"; transcript_name "Gm13990-221"; level 2; mgi_id "MGI:3651766"; tag "basic"; tag "TAGENE"; havana_gene "OTTMUSG00000015246.1";
chr2	HAVANA	transcript	116727270	116772967	0	-	.	gene_id "ENSMUSG00000086462.3"; transcript_id "ENSMUST00000307702.1"; gene_type "lncRNA"; gene_name "Gm13990"; transcript_type "lncRNA"; transcript_name "Gm13990-219"; level 2; mgi_id "MGI:3651766"; tag "TAGENE"; havana_gene "OTTMUSG00000015246.1";
chr2	HAVANA	transcript	116727270	116772967	0	-	.	gene_id "ENSMUSG00000086462.3"; transcript_id "ENSMUST00000307703.1"; gene_type "lncRNA"; gene_name "Gm13990"; transcript_type "lncRNA"; transcript_name "Gm13990-220"; level 2; mgi_id "MGI:3651766"; tag "TAGENE"; havana_gene "OTTMUSG00000015246.1";
chr2	HAVANA	transcript	116727270	116794274	0	-	.	gene_id "ENSMUSG00000086462.3"; transcript_id "ENSMUST00000307697.1"; gene_type "lncRNA"; gene_name "Gm13990"; transcript_type "lncRNA"; transcript_name "Gm13990-214"; level 2; mgi_id "MGI:3651766"; tag "TAGENE"; havana_gene "OTTMUSG00000015246.1";
chr2	HAVANA	transcript	116727270	116794606	0	-	.	gene_id "ENSMUSG00000086462.3"; transcript_id "ENSMUST00000307696.1"; gene_type "lncRNA"; gene_name "Gm13990"; transcript_type "lncRNA"; transcript_name "Gm13990-213"; level 2; mgi_id "MGI:3651766"; tag "TAGENE"; havana_gene "OTTMUSG00000015246.1";
chr2	HAVANA	exon	116727274	116727590	0	-	.	gene_id "ENSMUSG00000086462.3"; transcript_id "ENSMUST00000307716.1"; gene_type "lncRNA"; gene_name "Gm13990"; transcript_type "lncRNA"; transcript_name "Gm13990-233"; exon_number 3; exon_id "ENSMUSE00001607909.1"; level 2; mgi_id "MGI:3651766"; tag "TAGENE"; havana_gene "OTTMUSG00000015246.1";
chr2	HAVANA	exon	116727274	116727590	0	-	.	gene_id "ENSMUSG00000086462.3"; transcript_id "ENSMUST00000307705.1"; gene_type "lncRNA"; gene_name "Gm13990"; transcript_type "lncRNA"; transcript_name "Gm13990-222"; exon_number 3; exon_id "ENSMUSE00001607909.1"; level 2; mgi_id "MGI:3651766"; tag "TAGENE"; havana_gene "OTTMUSG00000015246.1";
chr2	HAVANA	transcript	116727274	116737330	0	-	.	gene_id "ENSMUSG00000086462.3"; transcript_id "ENSMUST00000307716.1"; gene_type "lncRNA"; gene_name "Gm13990"; transcript_type "lncRNA"; transcript_name "Gm13990-233"; level 2; mgi_id "MGI:3651766"; tag "TAGENE"; havana_gene "OTTMUSG00000015246.1";
chr2	HAVANA	transcript	116727274	116772831	0	-	.	gene_id "ENSMUSG00000086462.3"; transcript_id "ENSMUST00000307705.1"; gene_type "lncRNA"; gene_name "Gm13990"; transcript_type "lncRNA"; transcript_name "Gm13990-222"; level 2; mgi_id "MGI:3651766"; tag "TAGENE"; havana_gene "OTTMUSG00000015246.1";
chr2	HAVANA	exon	116727325	116727590	0	-	.	gene_id "ENSMUSG00000086462.3"; transcript_id "ENSMUST00000307686.1"; gene_type "lncRNA"; gene_name "Gm13990"; transcript_type "lncRNA"; transcript_name "Gm13990-203"; exon_number 2; exon_id "ENSMUSE00001607917.1"; level 2; mgi_id "MGI:3651766"; tag "TAGENE"; havana_gene "OTTMUSG00000015246.1";
chr2	HAVANA	exon	116727325	116727590	0	-	.	gene_id "ENSMUSG00000086462.3"; transcript_id "ENSMUST00000307687.1"; gene_type "lncRNA"; gene_name "Gm13990"; transcript_type "lncRNA"; transcript_name "Gm13990-204"; exon_number 2; exon_id "ENSMUSE00001607917.1"; level 2; mgi_id "MGI:3651766"; tag "basic"; tag "TAGENE"; havana_gene "OTTMUSG00000015246.1";
chr2	ENSEMBL_gcm37	exon	116727325	116727590	0.173743506116927	-	.	gene_id "ENSMUSG00000086462.3"; transcript_id "ENSMUSG00000086462.3_tx_15"; exon_id "chr2_116727325_116727590_-"; exonnum "5"; txlen "1419";
chr2	ENSEMBL_gcm37	exon	116727325	116727590	0.139090227588863	-	.	gene_id "ENSMUSG00000086462.3"; transcript_id "ENSMUSG00000086462.3_tx_16"; exon_id "chr2_116727325_116727590_-"; exonnum "4"; txlen "1313";
chr2	ENSEMBL_gcm37	exon	116727325	116727590	0.134048486323512	-	.	gene_id "ENSMUSG00000086462.3"; transcript_id "ENSMUSG00000086462.3_tx_19"; exon_id "chr2_116727325_116727590_-"; exonnum "2"; txlen "1619";
chr2	ENSEMBL_gcm37	exon	116727325	116727590	0.120839861599176	-	.	gene_id "ENSMUSG00000086462.3"; transcript_id "ENSMUSG00000086462.3_tx_22"; exon_id "chr2_116727325_116727590_-"; exonnum "5"; txlen "1404";
chr2	ENSEMBL_gcm37	exon	116727325	116727590	0.104123662591432	-	.	gene_id "ENSMUSG00000086462.3"; transcript_id "ENSMUSG00000086462.3_tx_23"; exon_id "chr2_116727325_116727590_-"; exonnum "3"; txlen "1125";
chr2	ENSEMBL_gcm37	exon	116727325	116727590	0.0996373528400708	-	.	gene_id "ENSMUSG00000086462.3"; transcript_id "ENSMUSG00000086462.3_tx_24"; exon_id "chr2_116727325_116727590_-"; exonnum "2"; txlen "2076";
chr2	ENSEMBL_gcm37	exon	116727325	116727590	0.0844914633676942	-	.	gene_id "ENSMUSG00000086462.3"; transcript_id "ENSMUSG00000086462.3_tx_25"; exon_id "chr2_116727325_116727590_-"; exonnum "4"; txlen "1268";
chr2	ENSEMBL_gcm37	exon	116727325	116727590	0.0766839608388606	-	.	gene_id "ENSMUSG00000086462.3"; transcript_id "ENSMUSG00000086462.3_tx_28"; exon_id "chr2_116727325_116727590_-"; exonnum "5"; txlen "1043";
chr2	ENSEMBL_gcm37	exon	116727325	116727590	0.0732364065030562	-	.	gene_id "ENSMUSG00000086462.3"; transcript_id "ENSMUSG00000086462.3_tx_29"; exon_id "chr2_116727325_116727590_-"; exonnum "3"; txlen "749";
chr2	ENSEMBL_gcm37	exon	116727325	116727590	0.0721846705354721	-	.	gene_id "ENSMUSG00000086462.3"; transcript_id "ENSMUSG00000086462.3_tx_32"; exon_id "chr2_116727325_116727590_-"; exonnum "4"; txlen "937";
chr2	ENSEMBL_gcm37	exon	116727325	116727590	0.0720099832301201	-	.	gene_id "ENSMUSG00000086462.3"; transcript_id "ENSMUSG00000086462.3_tx_33"; exon_id "chr2_116727325_116727590_-"; exonnum "3"; txlen "1110";
chr2	ENSEMBL_gcm37	exon	116727325	116727590	0.0570109462327743	-	.	gene_id "ENSMUSG00000086462.3"; transcript_id "ENSMUSG00000086462.3_tx_36"; exon_id "chr2_116727325_116727590_-"; exonnum "2"; txlen "1243";
chr2	ENSEMBL_gcm37	exon	116727325	116727590	0.0543640245836347	-	.	gene_id "ENSMUSG00000086462.3"; transcript_id "ENSMUSG00000086462.3_tx_37"; exon_id "chr2_116727325_116727590_-"; exonnum "5"; txlen "1028";
chr2	ENSEMBL_gcm37	exon	116727325	116727590	0.0196130479292472	-	.	gene_id "ENSMUSG00000086462.3"; transcript_id "ENSMUSG00000086462.3_tx_39"; exon_id "chr2_116727325_116727590_-"; exonnum "6"; txlen "1376";
chr2	ENSEMBL_gcm37	exon	116727325	116727590	0.0196130479292472	-	.	gene_id "ENSMUSG00000086462.3"; transcript_id "ENSMUSG00000086462.3_tx_40"; exon_id "chr2_116727325_116727590_-"; exonnum "6"; txlen "1367";
chr2	sragcm37_ss	exon	116728009	116729265	0.0996373528400708	-	.	gene_id "ENSMUSG00000086462.3"; transcript_id "ENSMUSG00000086462.3_tx_24"; exon_id "chr2_116728009_116729265_-"; exonnum "1"; txlen "2076";
chr2	HAVANA	exon	116730182	116730981	0	-	.	gene_id "ENSMUSG00000086462.3"; transcript_id "ENSMUST00000307717.1"; gene_type "lncRNA"; gene_name "Gm13990"; transcript_type "lncRNA"; transcript_name "Gm13990-234"; exon_number 1; exon_id "ENSMUSE00001607894.1"; level 2; mgi_id "MGI:3651766"; tag "TAGENE"; havana_gene "OTTMUSG00000015246.1";
chr2	ENSEMBL_gcm37	exon	116730182	116730981	0.134048486323512	-	.	gene_id "ENSMUSG00000086462.3"; transcript_id "ENSMUSG00000086462.3_tx_19"; exon_id "chr2_116730182_116730981_-"; exonnum "1"; txlen "1619";
chr2	ENSEMBL_gcm37	exon	116730182	116730981	0.0570109462327743	-	.	gene_id "ENSMUSG00000086462.3"; transcript_id "ENSMUSG00000086462.3_tx_36"; exon_id "chr2_116730182_116730981_-"; exonnum "1"; txlen "1243";
chr2	sragcm37_es	exon	116732182	116732790	0.549804408773285	-	.	gene_id "ENSMUSG00000086462.3"; transcript_id "ENSMUSG00000086462.3_tx_11"; exon_id "chr2_116732182_116732790_-"; exonnum "4"; txlen "998";
chr2	sragcm37_es	exon	116732182	116732790	0.21210573991804	-	.	gene_id "ENSMUSG00000086462.3"; transcript_id "ENSMUSG00000086462.3_tx_14"; exon_id "chr2_116732182_116732790_-"; exonnum "3"; txlen "762";
chr2	sragcm37_es	exon	116732182	116732790	1.09117539312921	-	.	gene_id "ENSMUSG00000086462.3"; transcript_id "ENSMUSG00000086462.3_tx_6"; exon_id "chr2_116732182_116732790_-"; exonnum "5"; txlen "1070";
chr2	HAVANA	exon	116736318	116736389	0	-	.	gene_id "ENSMUSG00000086462.3"; transcript_id "ENSMUST00000307706.1"; gene_type "lncRNA"; gene_name "Gm13990"; transcript_type "lncRNA"; transcript_name "Gm13990-223"; exon_number 3; exon_id "ENSMUSE00001607870.1"; level 2; mgi_id "MGI:3651766"; tag "TAGENE"; havana_gene "OTTMUSG00000015246.1";
chr2	HAVANA	exon	116736318	116736389	0	-	.	gene_id "ENSMUSG00000086462.3"; transcript_id "ENSMUST00000307704.1"; gene_type "lncRNA"; gene_name "Gm13990"; transcript_type "lncRNA"; transcript_name "Gm13990-221"; exon_number 4; exon_id "ENSMUSE00001607870.1"; level 2; mgi_id "MGI:3651766"; tag "basic"; tag "TAGENE"; havana_gene "OTTMUSG00000015246.1";
chr2	HAVANA	exon	116736318	116736389	0	-	.	gene_id "ENSMUSG00000086462.3"; transcript_id "ENSMUST00000307702.1"; gene_type "lncRNA"; gene_name "Gm13990"; transcript_type "lncRNA"; transcript_name "Gm13990-219"; exon_number 2; exon_id "ENSMUSE00001607870.1"; level 2; mgi_id "MGI:3651766"; tag "TAGENE"; havana_gene "OTTMUSG00000015246.1";
chr2	HAVANA	exon	116736318	116736389	0	-	.	gene_id "ENSMUSG00000086462.3"; transcript_id "ENSMUST00000307716.1"; gene_type "lncRNA"; gene_name "Gm13990"; transcript_type "lncRNA"; transcript_name "Gm13990-233"; exon_number 2; exon_id "ENSMUSE00001607870.1"; level 2; mgi_id "MGI:3651766"; tag "TAGENE"; havana_gene "OTTMUSG00000015246.1";
chr2	ENSEMBL_gcm37	exon	116736318	116736389	0.21210573991804	-	.	gene_id "ENSMUSG00000086462.3"; transcript_id "ENSMUSG00000086462.3_tx_14"; exon_id "chr2_116736318_116736389_-"; exonnum "2"; txlen "762";
chr2	ENSEMBL_gcm37	exon	116736318	116736389	0.0196130479292472	-	.	gene_id "ENSMUSG00000086462.3"; transcript_id "ENSMUSG00000086462.3_tx_39"; exon_id "chr2_116736318_116736389_-"; exonnum "5"; txlen "1376";
chr2	ENSEMBL_gcm37	exon	116736318	116736389	0.0196130479292472	-	.	gene_id "ENSMUSG00000086462.3"; transcript_id "ENSMUSG00000086462.3_tx_40"; exon_id "chr2_116736318_116736389_-"; exonnum "5"; txlen "1367";
chr2	ENSEMBL_gcm37	exon	116736318	116736389	1.09117539312921	-	.	gene_id "ENSMUSG00000086462.3"; transcript_id "ENSMUSG00000086462.3_tx_6"; exon_id "chr2_116736318_116736389_-"; exonnum "4"; txlen "1070";
chr2	HAVANA	exon	116737250	116737330	0	-	.	gene_id "ENSMUSG00000086462.3"; transcript_id "ENSMUST00000307716.1"; gene_type "lncRNA"; gene_name "Gm13990"; transcript_type "lncRNA"; transcript_name "Gm13990-233"; exon_number 1; exon_id "ENSMUSE00001607890.1"; level 2; mgi_id "MGI:3651766"; tag "TAGENE"; havana_gene "OTTMUSG00000015246.1";
chr2	ENSEMBL_gcm37	exon	116737250	116737330	0.21210573991804	-	.	gene_id "ENSMUSG00000086462.3"; transcript_id "ENSMUSG00000086462.3_tx_14"; exon_id "chr2_116737250_116737330_-"; exonnum "1"; txlen "762";
chr2	sragcm37_es	exon	116745248	116745729	2.03319349921541	-	.	gene_id "ENSMUSG00000086462.3"; transcript_id "ENSMUSG00000086462.3_tx_5"; exon_id "chr2_116745248_116745729_-"; exonnum "4"; txlen "871";
chr2	HAVANA	exon	116746079	116746577	0	-	.	gene_id "ENSMUSG00000086462.3"; transcript_id "ENSMUST00000307707.1"; gene_type "lncRNA"; gene_name "Gm13990"; transcript_type "lncRNA"; transcript_name "Gm13990-224"; exon_number 3; exon_id "ENSMUSE00001607916.1"; level 2; mgi_id "MGI:3651766"; tag "TAGENE"; havana_gene "OTTMUSG00000015246.1";
chr2	HAVANA	transcript	116746079	116772970	0	-	.	gene_id "ENSMUSG00000086462.3"; transcript_id "ENSMUST00000307707.1"; gene_type "lncRNA"; gene_name "Gm13990"; transcript_type "lncRNA"; transcript_name "Gm13990-224"; level 2; mgi_id "MGI:3651766"; tag "TAGENE"; havana_gene "OTTMUSG00000015246.1";
chr2	HAVANA	exon	116746085	116746577	0	-	.	gene_id "ENSMUSG00000086462.3"; transcript_id "ENSMUST00000307718.1"; gene_type "lncRNA"; gene_name "Gm13990"; transcript_type "lncRNA"; transcript_name "Gm13990-235"; exon_number 3; exon_id "ENSMUSE00001607903.1"; level 2; mgi_id "MGI:3651766"; tag "TAGENE"; havana_gene "OTTMUSG00000015246.1";
chr2	HAVANA	exon	116746085	116746577	0	-	.	gene_id "ENSMUSG00000086462.3"; transcript_id "ENSMUST00000307698.1"; gene_type "lncRNA"; gene_name "Gm13990"; transcript_type "lncRNA"; transcript_name "Gm13990-215"; exon_number 4; exon_id "ENSMUSE00001607903.1"; level 2; mgi_id "MGI:3651766"; tag "basic"; tag "TAGENE"; havana_gene "OTTMUSG00000015246.1";
chr2	HAVANA	transcript	116746085	116748819	0	-	.	gene_id "ENSMUSG00000086462.3"; transcript_id "ENSMUST00000307718.1"; gene_type "lncRNA"; gene_name "Gm13990"; transcript_type "lncRNA"; transcript_name "Gm13990-235"; level 2; mgi_id "MGI:3651766"; tag "TAGENE"; havana_gene "OTTMUSG00000015246.1";
chr2	HAVANA	transcript	116746085	116794155	0	-	.	gene_id "ENSMUSG00000086462.3"; transcript_id "ENSMUST00000307698.1"; gene_type "lncRNA"; gene_name "Gm13990"; transcript_type "lncRNA"; transcript_name "Gm13990-215"; level 2; mgi_id "MGI:3651766"; tag "basic"; tag "TAGENE"; havana_gene "OTTMUSG00000015246.1";
chr2	HAVANA	exon	116746261	116746577	0	-	.	gene_id "ENSMUSG00000086462.3"; transcript_id "ENSMUST00000307709.1"; gene_type "lncRNA"; gene_name "Gm13990"; transcript_type "lncRNA"; transcript_name "Gm13990-226"; exon_number 2; exon_id "ENSMUSE00001607914.1"; level 2; mgi_id "MGI:3651766"; tag "TAGENE"; havana_gene "OTTMUSG00000015246.1";
chr2	HAVANA	exon	116746261	116746577	0	-	.	gene_id "ENSMUSG00000086462.3"; transcript_id "ENSMUST00000307699.1"; gene_type "lncRNA"; gene_name "Gm13990"; transcript_type "lncRNA"; transcript_name "Gm13990-216"; exon_number 3; exon_id "ENSMUSE00001607914.1"; level 2; mgi_id "MGI:3651766"; tag "TAGENE"; havana_gene "OTTMUSG00000015246.1";
chr2	HAVANA	transcript	116746261	116772809	0	-	.	gene_id "ENSMUSG00000086462.3"; transcript_id "ENSMUST00000307709.1"; gene_type "lncRNA"; gene_name "Gm13990"; transcript_type "lncRNA"; transcript_name "Gm13990-226"; level 2; mgi_id "MGI:3651766"; tag "TAGENE"; havana_gene "OTTMUSG00000015246.1";
chr2	HAVANA	transcript	116746261	116794131	0	-	.	gene_id "ENSMUSG00000086462.3"; transcript_id "ENSMUST00000307699.1"; gene_type "lncRNA"; gene_name "Gm13990"; transcript_type "lncRNA"; transcript_name "Gm13990-216"; level 2; mgi_id "MGI:3651766"; tag "TAGENE"; havana_gene "OTTMUSG00000015246.1";
chr2	HAVANA	exon	116746264	116746577	0	-	.	gene_id "ENSMUSG00000086462.3"; transcript_id "ENSMUST00000307715.1"; gene_type "lncRNA"; gene_name "Gm13990"; transcript_type "lncRNA"; transcript_name "Gm13990-232"; exon_number 3; exon_id "ENSMUSE00001607881.1"; level 2; mgi_id "MGI:3651766"; tag "TAGENE"; havana_gene "OTTMUSG00000015246.1";
chr2	HAVANA	exon	116746264	116747016	0	-	.	gene_id "ENSMUSG00000086462.3"; transcript_id "ENSMUST00000307708.1"; gene_type "lncRNA"; gene_name "Gm13990"; transcript_type "lncRNA"; transcript_name "Gm13990-225"; exon_number 2; exon_id "ENSMUSE00001607900.1"; level 2; mgi_id "MGI:3651766"; tag "TAGENE"; havana_gene "OTTMUSG00000015246.1";
chr2	HAVANA	transcript	116746264	116762014	0	-	.	gene_id "ENSMUSG00000086462.3"; transcript_id "ENSMUST00000307715.1"; gene_type "lncRNA"; gene_name "Gm13990"; transcript_type "lncRNA"; transcript_name "Gm13990-232"; level 2; mgi_id "MGI:3651766"; tag "TAGENE"; havana_gene "OTTMUSG00000015246.1";
chr2	HAVANA	transcript	116746264	116772942	0	-	.	gene_id "ENSMUSG00000086462.3"; transcript_id "ENSMUST00000307708.1"; gene_type "lncRNA"; gene_name "Gm13990"; transcript_type "lncRNA"; transcript_name "Gm13990-225"; level 2; mgi_id "MGI:3651766"; tag "TAGENE"; havana_gene "OTTMUSG00000015246.1";
chr2	HAVANA	exon	116746467	116746577	0	-	.	gene_id "ENSMUSG00000086462.3"; transcript_id "ENSMUST00000307704.1"; gene_type "lncRNA"; gene_name "Gm13990"; transcript_type "lncRNA"; transcript_name "Gm13990-221"; exon_number 3; exon_id "ENSMUSE00001607878.1"; level 2; mgi_id "MGI:3651766"; tag "basic"; tag "TAGENE"; havana_gene "OTTMUSG00000015246.1";
chr2	HAVANA	exon	116746467	116746577	0	-	.	gene_id "ENSMUSG00000086462.3"; transcript_id "ENSMUST00000307703.1"; gene_type "lncRNA"; gene_name "Gm13990"; transcript_type "lncRNA"; transcript_name "Gm13990-220"; exon_number 3; exon_id "ENSMUSE00001607878.1"; level 2; mgi_id "MGI:3651766"; tag "TAGENE"; havana_gene "OTTMUSG00000015246.1";
chr2	HAVANA	exon	116746467	116746577	0	-	.	gene_id "ENSMUSG00000086462.3"; transcript_id "ENSMUST00000307705.1"; gene_type "lncRNA"; gene_name "Gm13990"; transcript_type "lncRNA"; transcript_name "Gm13990-222"; exon_number 2; exon_id "ENSMUSE00001607878.1"; level 2; mgi_id "MGI:3651766"; tag "TAGENE"; havana_gene "OTTMUSG00000015246.1";
chr2	ENSEMBL_gcm37	exon	116746467	116746577	0.549804408773285	-	.	gene_id "ENSMUSG00000086462.3"; transcript_id "ENSMUSG00000086462.3_tx_11"; exon_id "chr2_116746467_116746577_-"; exonnum "3"; txlen "998";
chr2	ENSEMBL_gcm37	exon	116746467	116746577	0.173743506116927	-	.	gene_id "ENSMUSG00000086462.3"; transcript_id "ENSMUSG00000086462.3_tx_15"; exon_id "chr2_116746467_116746577_-"; exonnum "4"; txlen "1419";
chr2	ENSEMBL_gcm37	exon	116746467	116746577	0.139090227588863	-	.	gene_id "ENSMUSG00000086462.3"; transcript_id "ENSMUSG00000086462.3_tx_16"; exon_id "chr2_116746467_116746577_-"; exonnum "3"; txlen "1313";
chr2	ENSEMBL_gcm37	exon	116746467	116746577	0.120839861599176	-	.	gene_id "ENSMUSG00000086462.3"; transcript_id "ENSMUSG00000086462.3_tx_22"; exon_id "chr2_116746467_116746577_-"; exonnum "4"; txlen "1404";
chr2	ENSEMBL_gcm37	exon	116746467	116746577	0.0844914633676942	-	.	gene_id "ENSMUSG00000086462.3"; transcript_id "ENSMUSG00000086462.3_tx_25"; exon_id "chr2_116746467_116746577_-"; exonnum "3"; txlen "1268";
chr2	ENSEMBL_gcm37	exon	116746467	116746577	0.0766839608388606	-	.	gene_id "ENSMUSG00000086462.3"; transcript_id "ENSMUSG00000086462.3_tx_28"; exon_id "chr2_116746467_116746577_-"; exonnum "4"; txlen "1043";
chr2	ENSEMBL_gcm37	exon	116746467	116746577	0.0721846705354721	-	.	gene_id "ENSMUSG00000086462.3"; transcript_id "ENSMUSG00000086462.3_tx_32"; exon_id "chr2_116746467_116746577_-"; exonnum "3"; txlen "937";
chr2	ENSEMBL_gcm37	exon	116746467	116746577	0.0543640245836347	-	.	gene_id "ENSMUSG00000086462.3"; transcript_id "ENSMUSG00000086462.3_tx_37"; exon_id "chr2_116746467_116746577_-"; exonnum "4"; txlen "1028";
chr2	ENSEMBL_gcm37	exon	116746467	116746577	0.0196130479292472	-	.	gene_id "ENSMUSG00000086462.3"; transcript_id "ENSMUSG00000086462.3_tx_39"; exon_id "chr2_116746467_116746577_-"; exonnum "4"; txlen "1376";
chr2	ENSEMBL_gcm37	exon	116746467	116746577	0.0196130479292472	-	.	gene_id "ENSMUSG00000086462.3"; transcript_id "ENSMUSG00000086462.3_tx_40"; exon_id "chr2_116746467_116746577_-"; exonnum "4"; txlen "1367";
chr2	ENSEMBL_gcm37	exon	116746467	116746577	2.03319349921541	-	.	gene_id "ENSMUSG00000086462.3"; transcript_id "ENSMUSG00000086462.3_tx_5"; exon_id "chr2_116746467_116746577_-"; exonnum "3"; txlen "871";
chr2	ENSEMBL_gcm37	exon	116746467	116746577	1.09117539312921	-	.	gene_id "ENSMUSG00000086462.3"; transcript_id "ENSMUSG00000086462.3_tx_6"; exon_id "chr2_116746467_116746577_-"; exonnum "3"; txlen "1070";
chr2	HAVANA	exon	116746789	116747016	0	-	.	gene_id "ENSMUSG00000086462.3"; transcript_id "ENSMUST00000307719.1"; gene_type "lncRNA"; gene_name "Gm13990"; transcript_type "lncRNA"; transcript_name "Gm13990-236"; exon_number 2; exon_id "ENSMUSE00001607906.1"; level 2; mgi_id "MGI:3651766"; tag "TAGENE"; havana_gene "OTTMUSG00000015246.1";
chr2	HAVANA	transcript	116746789	116748803	0	-	.	gene_id "ENSMUSG00000086462.3"; transcript_id "ENSMUST00000307719.1"; gene_type "lncRNA"; gene_name "Gm13990"; transcript_type "lncRNA"; transcript_name "Gm13990-236"; level 2; mgi_id "MGI:3651766"; tag "TAGENE"; havana_gene "OTTMUSG00000015246.1";
chr2	HAVANA	exon	116746834	116747016	0	-	.	gene_id "ENSMUSG00000086462.3"; transcript_id "ENSMUST00000307701.1"; gene_type "lncRNA"; gene_name "Gm13990"; transcript_type "lncRNA"; transcript_name "Gm13990-218"; exon_number 2; exon_id "ENSMUSE00001607911.1"; level 2; mgi_id "MGI:3651766"; tag "TAGENE"; havana_gene "OTTMUSG00000015246.1";
chr2	HAVANA	exon	116746834	116747016	0	-	.	gene_id "ENSMUSG00000086462.3"; transcript_id "ENSMUST00000307706.1"; gene_type "lncRNA"; gene_name "Gm13990"; transcript_type "lncRNA"; transcript_name "Gm13990-223"; exon_number 2; exon_id "ENSMUSE00001607911.1"; level 2; mgi_id "MGI:3651766"; tag "TAGENE"; havana_gene "OTTMUSG00000015246.1";
chr2	HAVANA	exon	116746834	116747016	0	-	.	gene_id "ENSMUSG00000086462.3"; transcript_id "ENSMUST00000307704.1"; gene_type "lncRNA"; gene_name "Gm13990"; transcript_type "lncRNA"; transcript_name "Gm13990-221"; exon_number 2; exon_id "ENSMUSE00001607911.1"; level 2; mgi_id "MGI:3651766"; tag "basic"; tag "TAGENE"; havana_gene "OTTMUSG00000015246.1";
chr2	HAVANA	exon	116746834	116747016	0	-	.	gene_id "ENSMUSG00000086462.3"; transcript_id "ENSMUST00000307703.1"; gene_type "lncRNA"; gene_name "Gm13990"; transcript_type "lncRNA"; transcript_name "Gm13990-220"; exon_number 2; exon_id "ENSMUSE00001607911.1"; level 2; mgi_id "MGI:3651766"; tag "TAGENE"; havana_gene "OTTMUSG00000015246.1";
chr2	HAVANA	exon	116746834	116747016	0	-	.	gene_id "ENSMUSG00000086462.3"; transcript_id "ENSMUST00000307707.1"; gene_type "lncRNA"; gene_name "Gm13990"; transcript_type "lncRNA"; transcript_name "Gm13990-224"; exon_number 2; exon_id "ENSMUSE00001607911.1"; level 2; mgi_id "MGI:3651766"; tag "TAGENE"; havana_gene "OTTMUSG00000015246.1";
chr2	HAVANA	exon	116746834	116747016	0	-	.	gene_id "ENSMUSG00000086462.3"; transcript_id "ENSMUST00000307718.1"; gene_type "lncRNA"; gene_name "Gm13990"; transcript_type "lncRNA"; transcript_name "Gm13990-235"; exon_number 2; exon_id "ENSMUSE00001607911.1"; level 2; mgi_id "MGI:3651766"; tag "TAGENE"; havana_gene "OTTMUSG00000015246.1";
chr2	HAVANA	exon	116746834	116747016	0	-	.	gene_id "ENSMUSG00000086462.3"; transcript_id "ENSMUST00000307698.1"; gene_type "lncRNA"; gene_name "Gm13990"; transcript_type "lncRNA"; transcript_name "Gm13990-215"; exon_number 3; exon_id "ENSMUSE00001607911.1"; level 2; mgi_id "MGI:3651766"; tag "basic"; tag "TAGENE"; havana_gene "OTTMUSG00000015246.1";
chr2	HAVANA	exon	116746834	116747016	0	-	.	gene_id "ENSMUSG00000086462.3"; transcript_id "ENSMUST00000307699.1"; gene_type "lncRNA"; gene_name "Gm13990"; transcript_type "lncRNA"; transcript_name "Gm13990-216"; exon_number 2; exon_id "ENSMUSE00001607911.1"; level 2; mgi_id "MGI:3651766"; tag "TAGENE"; havana_gene "OTTMUSG00000015246.1";
chr2	HAVANA	exon	116746834	116747016	0	-	.	gene_id "ENSMUSG00000086462.3"; transcript_id "ENSMUST00000307715.1"; gene_type "lncRNA"; gene_name "Gm13990"; transcript_type "lncRNA"; transcript_name "Gm13990-232"; exon_number 2; exon_id "ENSMUSE00001607911.1"; level 2; mgi_id "MGI:3651766"; tag "TAGENE"; havana_gene "OTTMUSG00000015246.1";
chr2	ENSEMBL_gcm37	exon	116746834	116747016	0.549804408773285	-	.	gene_id "ENSMUSG00000086462.3"; transcript_id "ENSMUSG00000086462.3_tx_11"; exon_id "chr2_116746834_116747016_-"; exonnum "2"; txlen "998";
chr2	ENSEMBL_gcm37	exon	116746834	116747016	0.173743506116927	-	.	gene_id "ENSMUSG00000086462.3"; transcript_id "ENSMUSG00000086462.3_tx_15"; exon_id "chr2_116746834_116747016_-"; exonnum "3"; txlen "1419";
chr2	ENSEMBL_gcm37	exon	116746834	116747016	0.139090227588863	-	.	gene_id "ENSMUSG00000086462.3"; transcript_id "ENSMUSG00000086462.3_tx_16"; exon_id "chr2_116746834_116747016_-"; exonnum "2"; txlen "1313";
chr2	ENSEMBL_gcm37	exon	116746834	116747016	0.120839861599176	-	.	gene_id "ENSMUSG00000086462.3"; transcript_id "ENSMUSG00000086462.3_tx_22"; exon_id "chr2_116746834_116747016_-"; exonnum "3"; txlen "1404";
chr2	ENSEMBL_gcm37	exon	116746834	116747016	0.0844914633676942	-	.	gene_id "ENSMUSG00000086462.3"; transcript_id "ENSMUSG00000086462.3_tx_25"; exon_id "chr2_116746834_116747016_-"; exonnum "2"; txlen "1268";
chr2	ENSEMBL_gcm37	exon	116746834	116747016	0.0766839608388606	-	.	gene_id "ENSMUSG00000086462.3"; transcript_id "ENSMUSG00000086462.3_tx_28"; exon_id "chr2_116746834_116747016_-"; exonnum "3"; txlen "1043";
chr2	ENSEMBL_gcm37	exon	116746834	116747016	0.0721846705354721	-	.	gene_id "ENSMUSG00000086462.3"; transcript_id "ENSMUSG00000086462.3_tx_32"; exon_id "chr2_116746834_116747016_-"; exonnum "2"; txlen "937";
chr2	ENSEMBL_gcm37	exon	116746834	116747016	0.0543640245836347	-	.	gene_id "ENSMUSG00000086462.3"; transcript_id "ENSMUSG00000086462.3_tx_37"; exon_id "chr2_116746834_116747016_-"; exonnum "3"; txlen "1028";
chr2	ENSEMBL_gcm37	exon	116746834	116747016	0.0196130479292472	-	.	gene_id "ENSMUSG00000086462.3"; transcript_id "ENSMUSG00000086462.3_tx_39"; exon_id "chr2_116746834_116747016_-"; exonnum "3"; txlen "1376";
chr2	ENSEMBL_gcm37	exon	116746834	116747016	0.0196130479292472	-	.	gene_id "ENSMUSG00000086462.3"; transcript_id "ENSMUSG00000086462.3_tx_40"; exon_id "chr2_116746834_116747016_-"; exonnum "3"; txlen "1367";
chr2	ENSEMBL_gcm37	exon	116746834	116747016	2.03319349921541	-	.	gene_id "ENSMUSG00000086462.3"; transcript_id "ENSMUSG00000086462.3_tx_5"; exon_id "chr2_116746834_116747016_-"; exonnum "2"; txlen "871";
chr2	ENSEMBL_gcm37	exon	116746834	116747016	1.09117539312921	-	.	gene_id "ENSMUSG00000086462.3"; transcript_id "ENSMUSG00000086462.3_tx_6"; exon_id "chr2_116746834_116747016_-"; exonnum "2"; txlen "1070";
chr2	HAVANA	exon	116748700	116748803	0	-	.	gene_id "ENSMUSG00000086462.3"; transcript_id "ENSMUST00000307719.1"; gene_type "lncRNA"; gene_name "Gm13990"; transcript_type "lncRNA"; transcript_name "Gm13990-236"; exon_number 1; exon_id "ENSMUSE00001607904.1"; level 2; mgi_id "MGI:3651766"; tag "TAGENE"; havana_gene "OTTMUSG00000015246.1";
chr2	HAVANA	exon	116748700	116748819	0	-	.	gene_id "ENSMUSG00000086462.3"; transcript_id "ENSMUST00000307718.1"; gene_type "lncRNA"; gene_name "Gm13990"; transcript_type "lncRNA"; transcript_name "Gm13990-235"; exon_number 1; exon_id "ENSMUSE00001607913.1"; level 2; mgi_id "MGI:3651766"; tag "TAGENE"; havana_gene "OTTMUSG00000015246.1";
chr2	sragcm37_ss	exon	116749036	116749190	0.0844914633676942	-	.	gene_id "ENSMUSG00000086462.3"; transcript_id "ENSMUSG00000086462.3_tx_25"; exon_id "chr2_116749036_116749190_-"; exonnum "1"; txlen "1268";
chr2	HAVANA	exon	116761920	116762014	0	-	.	gene_id "ENSMUSG00000086462.3"; transcript_id "ENSMUST00000307715.1"; gene_type "lncRNA"; gene_name "Gm13990"; transcript_type "lncRNA"; transcript_name "Gm13990-232"; exon_number 1; exon_id "ENSMUSE00001607876.1"; level 2; mgi_id "MGI:3651766"; tag "TAGENE"; havana_gene "OTTMUSG00000015246.1";
chr2	ENSEMBL_gcm37	exon	116761920	116762014	0.549804408773285	-	.	gene_id "ENSMUSG00000086462.3"; transcript_id "ENSMUSG00000086462.3_tx_11"; exon_id "chr2_116761920_116762014_-"; exonnum "1"; txlen "998";
chr2	ENSEMBL_gcm37	exon	116761920	116762014	2.03319349921541	-	.	gene_id "ENSMUSG00000086462.3"; transcript_id "ENSMUSG00000086462.3_tx_5"; exon_id "chr2_116761920_116762014_-"; exonnum "1"; txlen "871";
chr2	ENSEMBL_gcm37	exon	116761920	116762014	1.09117539312921	-	.	gene_id "ENSMUSG00000086462.3"; transcript_id "ENSMUSG00000086462.3_tx_6"; exon_id "chr2_116761920_116762014_-"; exonnum "1"; txlen "1070";
chr2	HAVANA	exon	116772687	116772751	0	-	.	gene_id "ENSMUSG00000086462.3"; transcript_id "ENSMUST00000307686.1"; gene_type "lncRNA"; gene_name "Gm13990"; transcript_type "lncRNA"; transcript_name "Gm13990-203"; exon_number 1; exon_id "ENSMUSE00001607918.1"; level 2; mgi_id "MGI:3651766"; tag "TAGENE"; havana_gene "OTTMUSG00000015246.1";
chr2	HAVANA	exon	116772687	116772758	0	-	.	gene_id "ENSMUSG00000086462.3"; transcript_id "ENSMUST00000307706.1"; gene_type "lncRNA"; gene_name "Gm13990"; transcript_type "lncRNA"; transcript_name "Gm13990-223"; exon_number 1; exon_id "ENSMUSE00001607875.1"; level 2; mgi_id "MGI:3651766"; tag "TAGENE"; havana_gene "OTTMUSG00000015246.1";
chr2	HAVANA	exon	116772687	116772809	0	-	.	gene_id "ENSMUSG00000086462.3"; transcript_id "ENSMUST00000307709.1"; gene_type "lncRNA"; gene_name "Gm13990"; transcript_type "lncRNA"; transcript_name "Gm13990-226"; exon_number 1; exon_id "ENSMUSE00001607886.1"; level 2; mgi_id "MGI:3651766"; tag "TAGENE"; havana_gene "OTTMUSG00000015246.1";
chr2	HAVANA	exon	116772687	116772831	0	-	.	gene_id "ENSMUSG00000086462.3"; transcript_id "ENSMUST00000307705.1"; gene_type "lncRNA"; gene_name "Gm13990"; transcript_type "lncRNA"; transcript_name "Gm13990-222"; exon_number 1; exon_id "ENSMUSE00001607884.1"; level 2; mgi_id "MGI:3651766"; tag "TAGENE"; havana_gene "OTTMUSG00000015246.1";
chr2	HAVANA	exon	116772687	116772834	0	-	.	gene_id "ENSMUSG00000086462.3"; transcript_id "ENSMUST00000307685.1"; gene_type "lncRNA"; gene_name "Gm13990"; transcript_type "lncRNA"; transcript_name "Gm13990-202"; exon_number 1; exon_id "ENSMUSE00001607921.1"; level 2; mgi_id "MGI:3651766"; tag "Ensembl_canonical"; tag "GENCODE_Primary"; tag "TAGENE"; havana_gene "OTTMUSG00000015246.1";
chr2	HAVANA	exon	116772687	116772942	0	-	.	gene_id "ENSMUSG00000086462.3"; transcript_id "ENSMUST00000307708.1"; gene_type "lncRNA"; gene_name "Gm13990"; transcript_type "lncRNA"; transcript_name "Gm13990-225"; exon_number 1; exon_id "ENSMUSE00001607873.1"; level 2; mgi_id "MGI:3651766"; tag "TAGENE"; havana_gene "OTTMUSG00000015246.1";
chr2	HAVANA	exon	116772687	116772943	0	-	.	gene_id "ENSMUSG00000086462.3"; transcript_id "ENSMUST00000307687.1"; gene_type "lncRNA"; gene_name "Gm13990"; transcript_type "lncRNA"; transcript_name "Gm13990-204"; exon_number 1; exon_id "ENSMUSE00001607896.1"; level 2; mgi_id "MGI:3651766"; tag "basic"; tag "TAGENE"; havana_gene "OTTMUSG00000015246.1";
chr2	HAVANA	exon	116772687	116772961	0	-	.	gene_id "ENSMUSG00000086462.3"; transcript_id "ENSMUST00000307704.1"; gene_type "lncRNA"; gene_name "Gm13990"; transcript_type "lncRNA"; transcript_name "Gm13990-221"; exon_number 1; exon_id "ENSMUSE00001607871.1"; level 2; mgi_id "MGI:3651766"; tag "basic"; tag "TAGENE"; havana_gene "OTTMUSG00000015246.1";
chr2	HAVANA	exon	116772687	116772967	0	-	.	gene_id "ENSMUSG00000086462.3"; transcript_id "ENSMUST00000307702.1"; gene_type "lncRNA"; gene_name "Gm13990"; transcript_type "lncRNA"; transcript_name "Gm13990-219"; exon_number 1; exon_id "ENSMUSE00001607888.1"; level 2; mgi_id "MGI:3651766"; tag "TAGENE"; havana_gene "OTTMUSG00000015246.1";
chr2	HAVANA	exon	116772687	116772967	0	-	.	gene_id "ENSMUSG00000086462.3"; transcript_id "ENSMUST00000307703.1"; gene_type "lncRNA"; gene_name "Gm13990"; transcript_type "lncRNA"; transcript_name "Gm13990-220"; exon_number 1; exon_id "ENSMUSE00001607888.1"; level 2; mgi_id "MGI:3651766"; tag "TAGENE"; havana_gene "OTTMUSG00000015246.1";
chr2	HAVANA	exon	116772687	116772970	0	-	.	gene_id "ENSMUSG00000086462.3"; transcript_id "ENSMUST00000307707.1"; gene_type "lncRNA"; gene_name "Gm13990"; transcript_type "lncRNA"; transcript_name "Gm13990-224"; exon_number 1; exon_id "ENSMUSE00001607879.1"; level 2; mgi_id "MGI:3651766"; tag "TAGENE"; havana_gene "OTTMUSG00000015246.1";
chr2	HAVANA	exon	116772687	116772974	0	-	.	gene_id "ENSMUSG00000086462.3"; transcript_id "ENSMUST00000307701.1"; gene_type "lncRNA"; gene_name "Gm13990"; transcript_type "lncRNA"; transcript_name "Gm13990-218"; exon_number 1; exon_id "ENSMUSE00001607908.1"; level 2; mgi_id "MGI:3651766"; tag "TAGENE"; havana_gene "OTTMUSG00000015246.1";
chr2	HAVANA	exon	116772687	116772979	0	-	.	gene_id "ENSMUSG00000086462.3"; transcript_id "ENSMUST00000307700.1"; gene_type "lncRNA"; gene_name "Gm13990"; transcript_type "lncRNA"; transcript_name "Gm13990-217"; exon_number 1; exon_id "ENSMUSE00001607889.1"; level 2; mgi_id "MGI:3651766"; tag "TAGENE"; havana_gene "OTTMUSG00000015246.1";
chr2	HAVANA	exon	116774972	116775077	0	-	.	gene_id "ENSMUSG00000086462.3"; transcript_id "ENSMUST00000307697.1"; gene_type "lncRNA"; gene_name "Gm13990"; transcript_type "lncRNA"; transcript_name "Gm13990-214"; exon_number 2; exon_id "ENSMUSE00001607905.1"; level 2; mgi_id "MGI:3651766"; tag "TAGENE"; havana_gene "OTTMUSG00000015246.1";
chr2	HAVANA	exon	116774972	116775077	0	-	.	gene_id "ENSMUSG00000086462.3"; transcript_id "ENSMUST00000307698.1"; gene_type "lncRNA"; gene_name "Gm13990"; transcript_type "lncRNA"; transcript_name "Gm13990-215"; exon_number 2; exon_id "ENSMUSE00001607905.1"; level 2; mgi_id "MGI:3651766"; tag "basic"; tag "TAGENE"; havana_gene "OTTMUSG00000015246.1";
chr2	ENSEMBL_gcm37	exon	116774972	116775077	0.173743506116927	-	.	gene_id "ENSMUSG00000086462.3"; transcript_id "ENSMUSG00000086462.3_tx_15"; exon_id "chr2_116774972_116775077_-"; exonnum "2"; txlen "1419";
chr2	ENSEMBL_gcm37	exon	116774972	116775077	0.120839861599176	-	.	gene_id "ENSMUSG00000086462.3"; transcript_id "ENSMUSG00000086462.3_tx_22"; exon_id "chr2_116774972_116775077_-"; exonnum "2"; txlen "1404";
chr2	ENSEMBL_gcm37	exon	116774972	116775077	0.104123662591432	-	.	gene_id "ENSMUSG00000086462.3"; transcript_id "ENSMUSG00000086462.3_tx_23"; exon_id "chr2_116774972_116775077_-"; exonnum "2"; txlen "1125";
chr2	ENSEMBL_gcm37	exon	116774972	116775077	0.0766839608388606	-	.	gene_id "ENSMUSG00000086462.3"; transcript_id "ENSMUSG00000086462.3_tx_28"; exon_id "chr2_116774972_116775077_-"; exonnum "2"; txlen "1043";
chr2	ENSEMBL_gcm37	exon	116774972	116775077	0.0732364065030562	-	.	gene_id "ENSMUSG00000086462.3"; transcript_id "ENSMUSG00000086462.3_tx_29"; exon_id "chr2_116774972_116775077_-"; exonnum "2"; txlen "749";
chr2	ENSEMBL_gcm37	exon	116774972	116775077	0.0720099832301201	-	.	gene_id "ENSMUSG00000086462.3"; transcript_id "ENSMUSG00000086462.3_tx_33"; exon_id "chr2_116774972_116775077_-"; exonnum "2"; txlen "1110";
chr2	ENSEMBL_gcm37	exon	116774972	116775077	0.0543640245836347	-	.	gene_id "ENSMUSG00000086462.3"; transcript_id "ENSMUSG00000086462.3_tx_37"; exon_id "chr2_116774972_116775077_-"; exonnum "2"; txlen "1028";
chr2	ENSEMBL_gcm37	exon	116774972	116775077	0.0196130479292472	-	.	gene_id "ENSMUSG00000086462.3"; transcript_id "ENSMUSG00000086462.3_tx_39"; exon_id "chr2_116774972_116775077_-"; exonnum "2"; txlen "1376";
chr2	ENSEMBL_gcm37	exon	116774972	116775077	0.0196130479292472	-	.	gene_id "ENSMUSG00000086462.3"; transcript_id "ENSMUSG00000086462.3_tx_40"; exon_id "chr2_116774972_116775077_-"; exonnum "2"; txlen "1367";
chr2	sragcm37_mid	exon	116775762	116775946	0.120839861599176	-	.	gene_id "ENSMUSG00000086462.3"; transcript_id "ENSMUSG00000086462.3_tx_22"; exon_id "chr2_116775762_116775946_-"; exonnum "1"; txlen "1404";
chr2	sragcm37_mid	exon	116775762	116775946	0.0720099832301201	-	.	gene_id "ENSMUSG00000086462.3"; transcript_id "ENSMUSG00000086462.3_tx_33"; exon_id "chr2_116775762_116775946_-"; exonnum "1"; txlen "1110";
chr2	sragcm37_mid	exon	116775762	116775946	0.0543640245836347	-	.	gene_id "ENSMUSG00000086462.3"; transcript_id "ENSMUSG00000086462.3_tx_37"; exon_id "chr2_116775762_116775946_-"; exonnum "1"; txlen "1028";
chr2	sragcm37_mid	exon	116775762	116775946	0.0196130479292472	-	.	gene_id "ENSMUSG00000086462.3"; transcript_id "ENSMUSG00000086462.3_tx_39"; exon_id "chr2_116775762_116775946_-"; exonnum "1"; txlen "1376";
chr2	sragcm37_mid	exon	116775762	116775946	0.0196130479292472	-	.	gene_id "ENSMUSG00000086462.3"; transcript_id "ENSMUSG00000086462.3_tx_40"; exon_id "chr2_116775762_116775946_-"; exonnum "1"; txlen "1367";
chr2	HAVANA	exon	116776714	116777059	0	-	.	gene_id "ENSMUSG00000099470.3"; transcript_id "ENSMUST00000308324.1"; gene_type "lncRNA"; gene_name "Gm29340"; transcript_type "lncRNA"; transcript_name "Gm29340-202"; exon_number 2; exon_id "ENSMUSE00001609038.1"; level 2; mgi_id "MGI:5580046"; tag "basic"; tag "Ensembl_canonical"; tag "GENCODE_Primary"; tag "TAGENE"; havana_gene "OTTMUSG00000047330.1";
chr2	HAVANA	transcript	116776714	116805490	0	-	.	gene_id "ENSMUSG00000099470.3"; transcript_id "ENSMUST00000308324.1"; gene_type "lncRNA"; gene_name "Gm29340"; transcript_type "lncRNA"; transcript_name "Gm29340-202"; level 2; mgi_id "MGI:5580046"; tag "basic"; tag "Ensembl_canonical"; tag "GENCODE_Primary"; tag "TAGENE"; havana_gene "OTTMUSG00000047330.1";
chr2	HAVANA	gene	116776714	116806909	0	-	.	gene_id "ENSMUSG00000099470.3"; gene_type "lncRNA"; gene_name "Gm29340"; level 2; mgi_id "MGI:5580046"; tag "ncRNA_host"; havana_gene "OTTMUSG00000047330.1";
chr2	HAVANA	exon	116776715	116777059	0	-	.	gene_id "ENSMUSG00000086462.3"; transcript_id "ENSMUST00000307714.1"; gene_type "lncRNA"; gene_name "Gm13990"; transcript_type "lncRNA"; transcript_name "Gm13990-231"; exon_number 2; exon_id "ENSMUSE00001607866.1"; level 2; mgi_id "MGI:3651766"; tag "TAGENE"; havana_gene "OTTMUSG00000015246.1";
chr2	HAVANA	transcript	116776715	116794742	0	-	.	gene_id "ENSMUSG00000086462.3"; transcript_id "ENSMUST00000307714.1"; gene_type "lncRNA"; gene_name "Gm13990"; transcript_type "lncRNA"; transcript_name "Gm13990-231"; level 2; mgi_id "MGI:3651766"; tag "TAGENE"; havana_gene "OTTMUSG00000015246.1";
chr2	HAVANA	exon	116794075	116794131	0	-	.	gene_id "ENSMUSG00000086462.3"; transcript_id "ENSMUST00000307699.1"; gene_type "lncRNA"; gene_name "Gm13990"; transcript_type "lncRNA"; transcript_name "Gm13990-216"; exon_number 1; exon_id "ENSMUSE00001607885.1"; level 2; mgi_id "MGI:3651766"; tag "TAGENE"; havana_gene "OTTMUSG00000015246.1";
chr2	HAVANA	exon	116794075	116794155	0	-	.	gene_id "ENSMUSG00000086462.3"; transcript_id "ENSMUST00000307698.1"; gene_type "lncRNA"; gene_name "Gm13990"; transcript_type "lncRNA"; transcript_name "Gm13990-215"; exon_number 1; exon_id "ENSMUSE00001607902.1"; level 2; mgi_id "MGI:3651766"; tag "basic"; tag "TAGENE"; havana_gene "OTTMUSG00000015246.1";
chr2	HAVANA	exon	116794075	116794274	0	-	.	gene_id "ENSMUSG00000086462.3"; transcript_id "ENSMUST00000307697.1"; gene_type "lncRNA"; gene_name "Gm13990"; transcript_type "lncRNA"; transcript_name "Gm13990-214"; exon_number 1; exon_id "ENSMUSE00001607922.1"; level 2; mgi_id "MGI:3651766"; tag "TAGENE"; havana_gene "OTTMUSG00000015246.1";
chr2	ENSEMBL_gcm37	exon	116794075	116794274	0.173743506116927	-	.	gene_id "ENSMUSG00000086462.3"; transcript_id "ENSMUSG00000086462.3_tx_15"; exon_id "chr2_116794075_116794274_-"; exonnum "1"; txlen "1419";
chr2	ENSEMBL_gcm37	exon	116794075	116794274	0.139090227588863	-	.	gene_id "ENSMUSG00000086462.3"; transcript_id "ENSMUSG00000086462.3_tx_16"; exon_id "chr2_116794075_116794274_-"; exonnum "1"; txlen "1313";
chr2	ENSEMBL_gcm37	exon	116794075	116794274	0.104123662591432	-	.	gene_id "ENSMUSG00000086462.3"; transcript_id "ENSMUSG00000086462.3_tx_23"; exon_id "chr2_116794075_116794274_-"; exonnum "1"; txlen "1125";
chr2	ENSEMBL_gcm37	exon	116794075	116794274	0.0766839608388606	-	.	gene_id "ENSMUSG00000086462.3"; transcript_id "ENSMUSG00000086462.3_tx_28"; exon_id "chr2_116794075_116794274_-"; exonnum "1"; txlen "1043";
chr2	ENSEMBL_gcm37	exon	116794075	116794274	0.0732364065030562	-	.	gene_id "ENSMUSG00000086462.3"; transcript_id "ENSMUSG00000086462.3_tx_29"; exon_id "chr2_116794075_116794274_-"; exonnum "1"; txlen "749";
chr2	ENSEMBL_gcm37	exon	116794075	116794274	0.0721846705354721	-	.	gene_id "ENSMUSG00000086462.3"; transcript_id "ENSMUSG00000086462.3_tx_32"; exon_id "chr2_116794075_116794274_-"; exonnum "1"; txlen "937";
chr2	HAVANA	exon	116794075	116794606	0	-	.	gene_id "ENSMUSG00000086462.3"; transcript_id "ENSMUST00000307696.1"; gene_type "lncRNA"; gene_name "Gm13990"; transcript_type "lncRNA"; transcript_name "Gm13990-213"; exon_number 1; exon_id "ENSMUSE00001607883.1"; level 2; mgi_id "MGI:3651766"; tag "TAGENE"; havana_gene "OTTMUSG00000015246.1";
chr2	HAVANA	exon	116794075	116794742	0	-	.	gene_id "ENSMUSG00000086462.3"; transcript_id "ENSMUST00000307714.1"; gene_type "lncRNA"; gene_name "Gm13990"; transcript_type "lncRNA"; transcript_name "Gm13990-231"; exon_number 1; exon_id "ENSMUSE00001607893.1"; level 2; mgi_id "MGI:3651766"; tag "TAGENE"; havana_gene "OTTMUSG00000015246.1";
chr2	ENSEMBL	gene	116798520	116798654	0	-	.	gene_id "ENSMUSG00000065794.4"; gene_type "snRNA"; gene_name "Gm25514"; level 3; mgi_id "MGI:5455291";
chr2	ENSEMBL	transcript	116798520	116798654	0	-	.	gene_id "ENSMUSG00000065794.4"; transcript_id "ENSMUST00000083860.4"; gene_type "snRNA"; gene_name "Gm25514"; transcript_type "snRNA"; transcript_name "Gm25514-201"; level 3; transcript_support_level "NA"; mgi_id "MGI:5455291"; tag "basic"; tag "Ensembl_canonical"; tag "GENCODE_Primary";
chr2	ENSEMBL	exon	116798520	116798654	0	-	.	gene_id "ENSMUSG00000065794.4"; transcript_id "ENSMUST00000083860.4"; gene_type "snRNA"; gene_name "Gm25514"; transcript_type "snRNA"; transcript_name "Gm25514-201"; exon_number 1; exon_id "ENSMUSE00000523019.4"; level 3; transcript_support_level "NA"; mgi_id "MGI:5455291"; tag "basic"; tag "Ensembl_canonical"; tag "GENCODE_Primary";
chr2	HAVANA	exon	116800402	116800782	0	-	.	gene_id "ENSMUSG00000099470.3"; transcript_id "ENSMUST00000308325.1"; gene_type "lncRNA"; gene_name "Gm29340"; transcript_type "lncRNA"; transcript_name "Gm29340-203"; exon_number 2; exon_id "ENSMUSE00001609037.1"; level 2; mgi_id "MGI:5580046"; tag "basic"; tag "TAGENE"; havana_gene "OTTMUSG00000047330.1";
chr2	HAVANA	transcript	116800402	116805901	0	-	.	gene_id "ENSMUSG00000099470.3"; transcript_id "ENSMUST00000308325.1"; gene_type "lncRNA"; gene_name "Gm29340"; transcript_type "lncRNA"; transcript_name "Gm29340-203"; level 2; mgi_id "MGI:5580046"; tag "basic"; tag "TAGENE"; havana_gene "OTTMUSG00000047330.1";
chr2	HAVANA	exon	116800462	116800786	0	-	.	gene_id "ENSMUSG00000099470.3"; transcript_id "ENSMUST00000308326.1"; gene_type "lncRNA"; gene_name "Gm29340"; transcript_type "lncRNA"; transcript_name "Gm29340-204"; exon_number 2; exon_id "ENSMUSE00001609039.1"; level 2; mgi_id "MGI:5580046"; tag "TAGENE"; havana_gene "OTTMUSG00000047330.1";
chr2	HAVANA	transcript	116800462	116805901	0	-	.	gene_id "ENSMUSG00000099470.3"; transcript_id "ENSMUST00000308326.1"; gene_type "lncRNA"; gene_name "Gm29340"; transcript_type "lncRNA"; transcript_name "Gm29340-204"; level 2; mgi_id "MGI:5580046"; tag "TAGENE"; havana_gene "OTTMUSG00000047330.1";
chr2	HAVANA	exon	116800475	116800786	0	-	.	gene_id "ENSMUSG00000099470.3"; transcript_id "ENSMUST00000308329.1"; gene_type "lncRNA"; gene_name "Gm29340"; transcript_type "lncRNA"; transcript_name "Gm29340-207"; exon_number 2; exon_id "ENSMUSE00001609034.1"; level 2; mgi_id "MGI:5580046"; tag "basic"; tag "TAGENE"; havana_gene "OTTMUSG00000047330.1";
chr2	HAVANA	transcript	116800475	116804678	0	-	.	gene_id "ENSMUSG00000099470.3"; transcript_id "ENSMUST00000308329.1"; gene_type "lncRNA"; gene_name "Gm29340"; transcript_type "lncRNA"; transcript_name "Gm29340-207"; level 2; mgi_id "MGI:5580046"; tag "basic"; tag "TAGENE"; havana_gene "OTTMUSG00000047330.1";
chr2	HAVANA	exon	116800486	116800742	0	-	.	gene_id "ENSMUSG00000099470.3"; transcript_id "ENSMUST00000308327.1"; gene_type "lncRNA"; gene_name "Gm29340"; transcript_type "lncRNA"; transcript_name "Gm29340-205"; exon_number 2; exon_id "ENSMUSE00001609030.1"; level 2; mgi_id "MGI:5580046"; tag "basic"; tag "TAGENE"; havana_gene "OTTMUSG00000047330.1";
chr2	HAVANA	exon	116800486	116800786	0	-	.	gene_id "ENSMUSG00000099470.3"; transcript_id "ENSMUST00000308328.1"; gene_type "lncRNA"; gene_name "Gm29340"; transcript_type "lncRNA"; transcript_name "Gm29340-206"; exon_number 3; exon_id "ENSMUSE00001609033.1"; level 2; mgi_id "MGI:5580046"; tag "basic"; tag "TAGENE"; havana_gene "OTTMUSG00000047330.1";
chr2	HAVANA	transcript	116800486	116805583	0	-	.	gene_id "ENSMUSG00000099470.3"; transcript_id "ENSMUST00000308328.1"; gene_type "lncRNA"; gene_name "Gm29340"; transcript_type "lncRNA"; transcript_name "Gm29340-206"; level 2; mgi_id "MGI:5580046"; tag "basic"; tag "TAGENE"; havana_gene "OTTMUSG00000047330.1";
chr2	HAVANA	transcript	116800486	116805598	0	-	.	gene_id "ENSMUSG00000099470.3"; transcript_id "ENSMUST00000308327.1"; gene_type "lncRNA"; gene_name "Gm29340"; transcript_type "lncRNA"; transcript_name "Gm29340-205"; level 2; mgi_id "MGI:5580046"; tag "basic"; tag "TAGENE"; havana_gene "OTTMUSG00000047330.1";
chr2	HAVANA	transcript	116803056	116806909	0	-	.	gene_id "ENSMUSG00000099470.3"; transcript_id "ENSMUST00000188763.2"; gene_type "lncRNA"; gene_name "Gm29340"; transcript_type "lncRNA"; transcript_name "Gm29340-201"; level 2; transcript_support_level "NA"; mgi_id "MGI:5580046"; tag "basic"; havana_gene "OTTMUSG00000047330.1"; havana_transcript "OTTMUST00000122335.1";
chr2	HAVANA	exon	116803056	116806909	0	-	.	gene_id "ENSMUSG00000099470.3"; transcript_id "ENSMUST00000188763.2"; gene_type "lncRNA"; gene_name "Gm29340"; transcript_type "lncRNA"; transcript_name "Gm29340-201"; exon_number 1; exon_id "ENSMUSE00001333698.2"; level 2; transcript_support_level "NA"; mgi_id "MGI:5580046"; tag "basic"; havana_gene "OTTMUSG00000047330.1"; havana_transcript "OTTMUST00000122335.1";
chr2	HAVANA	exon	116804078	116804180	0	-	.	gene_id "ENSMUSG00000099470.3"; transcript_id "ENSMUST00000308328.1"; gene_type "lncRNA"; gene_name "Gm29340"; transcript_type "lncRNA"; transcript_name "Gm29340-206"; exon_number 2; exon_id "ENSMUSE00001609031.1"; level 2; mgi_id "MGI:5580046"; tag "basic"; tag "TAGENE"; havana_gene "OTTMUSG00000047330.1";
chr2	HAVANA	exon	116804653	116804678	0	-	.	gene_id "ENSMUSG00000099470.3"; transcript_id "ENSMUST00000308329.1"; gene_type "lncRNA"; gene_name "Gm29340"; transcript_type "lncRNA"; transcript_name "Gm29340-207"; exon_number 1; exon_id "ENSMUSE00001609035.1"; level 2; mgi_id "MGI:5580046"; tag "basic"; tag "TAGENE"; havana_gene "OTTMUSG00000047330.1";
chr2	HAVANA	exon	116805438	116805490	0	-	.	gene_id "ENSMUSG00000099470.3"; transcript_id "ENSMUST00000308324.1"; gene_type "lncRNA"; gene_name "Gm29340"; transcript_type "lncRNA"; transcript_name "Gm29340-202"; exon_number 1; exon_id "ENSMUSE00001609036.1"; level 2; mgi_id "MGI:5580046"; tag "basic"; tag "Ensembl_canonical"; tag "GENCODE_Primary"; tag "TAGENE"; havana_gene "OTTMUSG00000047330.1";
chr2	HAVANA	exon	116805438	116805583	0	-	.	gene_id "ENSMUSG00000099470.3"; transcript_id "ENSMUST00000308328.1"; gene_type "lncRNA"; gene_name "Gm29340"; transcript_type "lncRNA"; transcript_name "Gm29340-206"; exon_number 1; exon_id "ENSMUSE00001609032.1"; level 2; mgi_id "MGI:5580046"; tag "basic"; tag "TAGENE"; havana_gene "OTTMUSG00000047330.1";
chr2	HAVANA	exon	116805438	116805598	0	-	.	gene_id "ENSMUSG00000099470.3"; transcript_id "ENSMUST00000308327.1"; gene_type "lncRNA"; gene_name "Gm29340"; transcript_type "lncRNA"; transcript_name "Gm29340-205"; exon_number 1; exon_id "ENSMUSE00001609029.1"; level 2; mgi_id "MGI:5580046"; tag "basic"; tag "TAGENE"; havana_gene "OTTMUSG00000047330.1";
chr2	HAVANA	exon	116805438	116805901	0	-	.	gene_id "ENSMUSG00000099470.3"; transcript_id "ENSMUST00000308325.1"; gene_type "lncRNA"; gene_name "Gm29340"; transcript_type "lncRNA"; transcript_name "Gm29340-203"; exon_number 1; exon_id "ENSMUSE00001609040.1"; level 2; mgi_id "MGI:5580046"; tag "basic"; tag "TAGENE"; havana_gene "OTTMUSG00000047330.1";
chr2	HAVANA	exon	116805438	116805901	0	-	.	gene_id "ENSMUSG00000099470.3"; transcript_id "ENSMUST00000308326.1"; gene_type "lncRNA"; gene_name "Gm29340"; transcript_type "lncRNA"; transcript_name "Gm29340-204"; exon_number 1; exon_id "ENSMUSE00001609040.1"; level 2; mgi_id "MGI:5580046"; tag "TAGENE"; havana_gene "OTTMUSG00000047330.1";
chr2	HAVANA	exon	116808207	116808409	0	-	.	gene_id "ENSMUSG00000123639.1"; transcript_id "ENSMUST00000259315.1"; gene_type "lncRNA"; gene_name "ENSMUSG00000123639"; transcript_type "lncRNA"; transcript_name "ENSMUST00000259315"; exon_number 2; exon_id "ENSMUSE00001515157.1"; level 2; tag "basic"; tag "TAGENE";
chr2	HAVANA	exon	116808207	116808409	0	-	.	gene_id "ENSMUSG00000123639.1"; transcript_id "ENSMUST00000259314.1"; gene_type "lncRNA"; gene_name "ENSMUSG00000123639"; transcript_type "lncRNA"; transcript_name "ENSMUST00000259314"; exon_number 2; exon_id "ENSMUSE00001515157.1"; level 2; tag "Ensembl_canonical"; tag "GENCODE_Primary"; tag "TAGENE";
chr2	ENSEMBL_gcm37	exon	116808207	116808409	0.591552245334554	-	.	gene_id "ENSMUSG00000123639.1"; transcript_id "ENSMUSG00000123639.1_tx_2"; exon_id "chr2_116808207_116808409_-"; exonnum "3"; txlen "531";
chr2	ENSEMBL_gcm37	exon	116808207	116808409	0.523282664727886	-	.	gene_id "ENSMUSG00000123639.1"; transcript_id "ENSMUSG00000123639.1_tx_3"; exon_id "chr2_116808207_116808409_-"; exonnum "4"; txlen "615";
chr2	ENSEMBL_gcm37	exon	116808207	116808409	0.0700465997473114	-	.	gene_id "ENSMUSG00000123639.1"; transcript_id "ENSMUSG00000123639.1_tx_4"; exon_id "chr2_116808207_116808409_-"; exonnum "3"; txlen "514";
chr2	HAVANA	transcript	116808207	116808669	0	-	.	gene_id "ENSMUSG00000123639.1"; transcript_id "ENSMUST00000259315.1"; gene_type "lncRNA"; gene_name "ENSMUSG00000123639"; transcript_type "lncRNA"; transcript_name "ENSMUST00000259315"; level 2; tag "basic"; tag "TAGENE";
chr2	HAVANA	gene	116808207	116808683	0	-	.	gene_id "ENSMUSG00000123639.1"; gene_type "lncRNA"; gene_name "ENSMUSG00000123639"; level 2;
chr2	HAVANA	transcript	116808207	116808683	0	-	.	gene_id "ENSMUSG00000123639.1"; transcript_id "ENSMUST00000259314.1"; gene_type "lncRNA"; gene_name "ENSMUSG00000123639"; transcript_type "lncRNA"; transcript_name "ENSMUST00000259314"; level 2; tag "Ensembl_canonical"; tag "GENCODE_Primary"; tag "TAGENE";
chr2	HAVANA	exon	116808510	116808669	0	-	.	gene_id "ENSMUSG00000123639.1"; transcript_id "ENSMUST00000259315.1"; gene_type "lncRNA"; gene_name "ENSMUSG00000123639"; transcript_type "lncRNA"; transcript_name "ENSMUST00000259315"; exon_number 1; exon_id "ENSMUSE00001515156.1"; level 2; tag "basic"; tag "TAGENE";
chr2	HAVANA	exon	116808533	116808683	0	-	.	gene_id "ENSMUSG00000123639.1"; transcript_id "ENSMUST00000259314.1"; gene_type "lncRNA"; gene_name "ENSMUSG00000123639"; transcript_type "lncRNA"; transcript_name "ENSMUST00000259314"; exon_number 1; exon_id "ENSMUSE00001515158.1"; level 2; tag "Ensembl_canonical"; tag "GENCODE_Primary"; tag "TAGENE";
chr2	sragcm37_mid	exon	116811443	116811526	0.523282664727886	-	.	gene_id "ENSMUSG00000123639.1"; transcript_id "ENSMUSG00000123639.1_tx_3"; exon_id "chr2_116811443_116811526_-"; exonnum "3"; txlen "615";
chr2	sragcm37_mid	exon	116811443	116811526	0.0700465997473114	-	.	gene_id "ENSMUSG00000123639.1"; transcript_id "ENSMUSG00000123639.1_tx_4"; exon_id "chr2_116811443_116811526_-"; exonnum "2"; txlen "514";
chr2	sragcm37_mid	exon	116811884	116811984	0.591552245334554	-	.	gene_id "ENSMUSG00000123639.1"; transcript_id "ENSMUSG00000123639.1_tx_2"; exon_id "chr2_116811884_116811984_-"; exonnum "2"; txlen "531";
chr2	sragcm37_mid	exon	116811884	116811984	0.523282664727886	-	.	gene_id "ENSMUSG00000123639.1"; transcript_id "ENSMUSG00000123639.1_tx_3"; exon_id "chr2_116811884_116811984_-"; exonnum "2"; txlen "615";
chr2	sragcm37_ss	exon	116813026	116813252	0.591552245334554	-	.	gene_id "ENSMUSG00000123639.1"; transcript_id "ENSMUSG00000123639.1_tx_2"; exon_id "chr2_116813026_116813252_-"; exonnum "1"; txlen "531";
chr2	sragcm37_ss	exon	116813026	116813252	0.523282664727886	-	.	gene_id "ENSMUSG00000123639.1"; transcript_id "ENSMUSG00000123639.1_tx_3"; exon_id "chr2_116813026_116813252_-"; exonnum "1"; txlen "615";
chr2	sragcm37_ss	exon	116813026	116813252	0.0700465997473114	-	.	gene_id "ENSMUSG00000123639.1"; transcript_id "ENSMUSG00000123639.1_tx_4"; exon_id "chr2_116813026_116813252_-"; exonnum "1"; txlen "514";
chr2	sragcm37_es	exon	116852357	116852811	0.349535509158513	-	.	gene_id "ENSMUSG00000128410.1"; transcript_id "ENSMUSG00000128410.1_tx_1"; exon_id "chr2_116852357_116852811_-"; exonnum "4"; txlen "901";
chr2	sragcm37_es	exon	116852357	116852811	0.303551411929711	-	.	gene_id "ENSMUSG00000128410.1"; transcript_id "ENSMUSG00000128410.1_tx_2"; exon_id "chr2_116852357_116852811_-"; exonnum "5"; txlen "1191";
chr2	sragcm37_es	exon	116852357	116852811	0.0516856381139524	-	.	gene_id "ENSMUSG00000128410.1"; transcript_id "ENSMUSG00000128410.1_tx_3"; exon_id "chr2_116852357_116852811_-"; exonnum "5"; txlen "1087";
chr2	sragcm37_es	exon	116852357	116852811	0.0516856381139524	-	.	gene_id "ENSMUSG00000128410.1"; transcript_id "ENSMUSG00000128410.1_tx_4"; exon_id "chr2_116852357_116852811_-"; exonnum "4"; txlen "797";
chr2	sragcm37_mid	exon	116853672	116853776	0.349535509158513	-	.	gene_id "ENSMUSG00000128410.1"; transcript_id "ENSMUSG00000128410.1_tx_1"; exon_id "chr2_116853672_116853776_-"; exonnum "3"; txlen "901";
chr2	sragcm37_mid	exon	116853672	116853776	0.303551411929711	-	.	gene_id "ENSMUSG00000128410.1"; transcript_id "ENSMUSG00000128410.1_tx_2"; exon_id "chr2_116853672_116853776_-"; exonnum "4"; txlen "1191";
chr2	sragcm37_mid	exon	116853672	116853776	0.0516856381139524	-	.	gene_id "ENSMUSG00000128410.1"; transcript_id "ENSMUSG00000128410.1_tx_3"; exon_id "chr2_116853672_116853776_-"; exonnum "4"; txlen "1087";
chr2	sragcm37_mid	exon	116853672	116853776	0.0516856381139524	-	.	gene_id "ENSMUSG00000128410.1"; transcript_id "ENSMUSG00000128410.1_tx_4"; exon_id "chr2_116853672_116853776_-"; exonnum "3"; txlen "797";
chr2	sragcm37_mid	exon	116853672	116853776	0.00297479123255551	-	.	gene_id "ENSMUSG00000128410.1"; transcript_id "ENSMUSG00000128410.1_tx_5"; exon_id "chr2_116853672_116853776_-"; exonnum "7"; txlen "1237";
chr2	sragcm37_mid	exon	116854137	116854426	0.303551411929711	-	.	gene_id "ENSMUSG00000128410.1"; transcript_id "ENSMUSG00000128410.1_tx_2"; exon_id "chr2_116854137_116854426_-"; exonnum "3"; txlen "1191";
chr2	sragcm37_mid	exon	116854137	116854426	0.0516856381139524	-	.	gene_id "ENSMUSG00000128410.1"; transcript_id "ENSMUSG00000128410.1_tx_3"; exon_id "chr2_116854137_116854426_-"; exonnum "3"; txlen "1087";
chr2	sragcm37_mid	exon	116854137	116854426	0.00297479123255551	-	.	gene_id "ENSMUSG00000128410.1"; transcript_id "ENSMUSG00000128410.1_tx_5"; exon_id "chr2_116854137_116854426_-"; exonnum "6"; txlen "1237";
chr2	sragcm37_mid	exon	116855358	116855563	0.349535509158513	-	.	gene_id "ENSMUSG00000128410.1"; transcript_id "ENSMUSG00000128410.1_tx_1"; exon_id "chr2_116855358_116855563_-"; exonnum "2"; txlen "901";
chr2	sragcm37_mid	exon	116855358	116855563	0.303551411929711	-	.	gene_id "ENSMUSG00000128410.1"; transcript_id "ENSMUSG00000128410.1_tx_2"; exon_id "chr2_116855358_116855563_-"; exonnum "2"; txlen "1191";
chr2	sragcm37_mid	exon	116855358	116855563	0.0516856381139524	-	.	gene_id "ENSMUSG00000128410.1"; transcript_id "ENSMUSG00000128410.1_tx_3"; exon_id "chr2_116855358_116855563_-"; exonnum "2"; txlen "1087";
chr2	sragcm37_mid	exon	116855358	116855563	0.0516856381139524	-	.	gene_id "ENSMUSG00000128410.1"; transcript_id "ENSMUSG00000128410.1_tx_4"; exon_id "chr2_116855358_116855563_-"; exonnum "2"; txlen "797";
chr2	sragcm37_mid	exon	116855358	116855563	0.00297479123255551	-	.	gene_id "ENSMUSG00000128410.1"; transcript_id "ENSMUSG00000128410.1_tx_5"; exon_id "chr2_116855358_116855563_-"; exonnum "5"; txlen "1237";
chr2	sragcm37_ss	exon	116866664	116866798	0.349535509158513	-	.	gene_id "ENSMUSG00000128410.1"; transcript_id "ENSMUSG00000128410.1_tx_1"; exon_id "chr2_116866664_116866798_-"; exonnum "1"; txlen "901";
chr2	sragcm37_ss	exon	116866664	116866798	0.303551411929711	-	.	gene_id "ENSMUSG00000128410.1"; transcript_id "ENSMUSG00000128410.1_tx_2"; exon_id "chr2_116866664_116866798_-"; exonnum "1"; txlen "1191";
chr2	sragcm37_ss	exon	116866810	116866840	0.0516856381139524	-	.	gene_id "ENSMUSG00000128410.1"; transcript_id "ENSMUSG00000128410.1_tx_3"; exon_id "chr2_116866810_116866840_-"; exonnum "1"; txlen "1087";
chr2	sragcm37_ss	exon	116866810	116866840	0.0516856381139524	-	.	gene_id "ENSMUSG00000128410.1"; transcript_id "ENSMUSG00000128410.1_tx_4"; exon_id "chr2_116866810_116866840_-"; exonnum "1"; txlen "797";
chr2	sragcm37_mid	exon	116890090	116890225	0.00297479123255551	-	.	gene_id "ENSMUSG00000128410.1"; transcript_id "ENSMUSG00000128410.1_tx_5"; exon_id "chr2_116890090_116890225_-"; exonnum "4"; txlen "1237";
chr2	HAVANA	exon	116890325	116890531	0	-	.	gene_id "ENSMUSG00000128410.1"; transcript_id "ENSMUST00000287586.1"; gene_type "lncRNA"; gene_name "ENSMUSG00000128410"; transcript_type "lncRNA"; transcript_name "ENSMUST00000287586"; exon_number 3; exon_id "ENSMUSE00001569782.1"; level 2; tag "basic"; tag "Ensembl_canonical"; tag "GENCODE_Primary"; tag "TAGENE";
chr2	HAVANA	gene	116890325	116894353	0	-	.	gene_id "ENSMUSG00000128410.1"; gene_type "lncRNA"; gene_name "ENSMUSG00000128410"; level 2;
chr2	HAVANA	transcript	116890325	116894353	0	-	.	gene_id "ENSMUSG00000128410.1"; transcript_id "ENSMUST00000287586.1"; gene_type "lncRNA"; gene_name "ENSMUSG00000128410"; transcript_type "lncRNA"; transcript_name "ENSMUST00000287586"; level 2; tag "basic"; tag "Ensembl_canonical"; tag "GENCODE_Primary"; tag "TAGENE";
chr2	sragcm37_mid	exon	116890453	116890531	0.00297479123255551	-	.	gene_id "ENSMUSG00000128410.1"; transcript_id "ENSMUSG00000128410.1_tx_5"; exon_id "chr2_116890453_116890531_-"; exonnum "3"; txlen "1237";
chr2	HAVANA	exon	116891558	116891662	0	-	.	gene_id "ENSMUSG00000128410.1"; transcript_id "ENSMUST00000287586.1"; gene_type "lncRNA"; gene_name "ENSMUSG00000128410"; transcript_type "lncRNA"; transcript_name "ENSMUST00000287586"; exon_number 2; exon_id "ENSMUSE00001569780.1"; level 2; tag "basic"; tag "Ensembl_canonical"; tag "GENCODE_Primary"; tag "TAGENE";
chr2	ENSEMBL_gcm37	exon	116891558	116891662	0.00297479123255551	-	.	gene_id "ENSMUSG00000128410.1"; transcript_id "ENSMUSG00000128410.1_tx_5"; exon_id "chr2_116891558_116891662_-"; exonnum "2"; txlen "1237";
chr2	HAVANA	exon	116894038	116894353	0	-	.	gene_id "ENSMUSG00000128410.1"; transcript_id "ENSMUST00000287586.1"; gene_type "lncRNA"; gene_name "ENSMUSG00000128410"; transcript_type "lncRNA"; transcript_name "ENSMUST00000287586"; exon_number 1; exon_id "ENSMUSE00001569781.1"; level 2; tag "basic"; tag "Ensembl_canonical"; tag "GENCODE_Primary"; tag "TAGENE";
chr2	ENSEMBL_gcm37	exon	116894038	116894353	0.00297479123255551	-	.	gene_id "ENSMUSG00000128410.1"; transcript_id "ENSMUSG00000128410.1_tx_5"; exon_id "chr2_116894038_116894353_-"; exonnum "1"; txlen "1237";
chr2	sragcm37_es	exon	116974242	116974535	0.0494034214813868	-	.	gene_id "sragcm37_gene_50576"; transcript_id "sragcm37_gene_50576_tx_1"; exon_id "chr2_116974242_116974535_-"; exonnum "4"; txlen "940";
chr2	sragcm37_es	exon	116974242	116974535	0.0394461521832953	-	.	gene_id "sragcm37_gene_50576"; transcript_id "sragcm37_gene_50576_tx_2"; exon_id "chr2_116974242_116974535_-"; exonnum "3"; txlen "772";
chr2	sragcm37_es	exon	116974242	116974535	0.00681005920519057	-	.	gene_id "sragcm37_gene_50576"; transcript_id "sragcm37_gene_50576_tx_3"; exon_id "chr2_116974242_116974535_-"; exonnum "3"; txlen "706";
chr2	sragcm37_mid	exon	116975424	116975657	0.0494034214813868	-	.	gene_id "sragcm37_gene_50576"; transcript_id "sragcm37_gene_50576_tx_1"; exon_id "chr2_116975424_116975657_-"; exonnum "3"; txlen "940";
chr2	sragcm37_mid	exon	116975424	116975657	0.0394461521832953	-	.	gene_id "sragcm37_gene_50576"; transcript_id "sragcm37_gene_50576_tx_2"; exon_id "chr2_116975424_116975657_-"; exonnum "2"; txlen "772";
chr2	sragcm37_mid	exon	116987762	116987929	0.0494034214813868	-	.	gene_id "sragcm37_gene_50576"; transcript_id "sragcm37_gene_50576_tx_1"; exon_id "chr2_116987762_116987929_-"; exonnum "2"; txlen "940";
chr2	sragcm37_mid	exon	116987762	116987929	0.00681005920519057	-	.	gene_id "sragcm37_gene_50576"; transcript_id "sragcm37_gene_50576_tx_3"; exon_id "chr2_116987762_116987929_-"; exonnum "2"; txlen "706";
chr2	sragcm37_ss	exon	116995567	116995810	0.0494034214813868	-	.	gene_id "sragcm37_gene_50576"; transcript_id "sragcm37_gene_50576_tx_1"; exon_id "chr2_116995567_116995810_-"; exonnum "1"; txlen "940";
chr2	sragcm37_ss	exon	116995567	116995810	0.0394461521832953	-	.	gene_id "sragcm37_gene_50576"; transcript_id "sragcm37_gene_50576_tx_2"; exon_id "chr2_116995567_116995810_-"; exonnum "1"; txlen "772";
chr2	sragcm37_ss	exon	116995567	116995810	0.00681005920519057	-	.	gene_id "sragcm37_gene_50576"; transcript_id "sragcm37_gene_50576_tx_3"; exon_id "chr2_116995567_116995810_-"; exonnum "1"; txlen "706";
chr2	sragcm37_es	exon	117035204	117035431	0.0130918286487985	-	.	gene_id "sragcm37_gene_58918"; transcript_id "sragcm37_gene_58918_tx_1"; exon_id "chr2_117035204_117035431_-"; exonnum "3"; txlen "622";
chr2	sragcm37_mid	exon	117035527	117035844	0.0130918286487985	-	.	gene_id "sragcm37_gene_58918"; transcript_id "sragcm37_gene_58918_tx_1"; exon_id "chr2_117035527_117035844_-"; exonnum "2"; txlen "622";
chr2	sragcm37_ss	exon	117037356	117037431	0.0130918286487985	-	.	gene_id "sragcm37_gene_58918"; transcript_id "sragcm37_gene_58918_tx_1"; exon_id "chr2_117037356_117037431_-"; exonnum "1"; txlen "622";
chr2	HAVANA	UTR	117110474	117113025	0	-	.	gene_id "ENSMUSG00000027347.20"; transcript_id "ENSMUST00000102534.11"; gene_type "protein_coding"; gene_name "Rasgrp1"; transcript_type "protein_coding"; transcript_name "Rasgrp1-201"; exon_number 17; exon_id "ENSMUSE00000780426.3"; level 2; protein_id "ENSMUSP00000099593.5"; transcript_support_level "5"; mgi_id "MGI:1314635"; tag "basic"; tag "Ensembl_canonical"; tag "GENCODE_Primary"; tag "appris_principal_1"; tag "CCDS"; ccdsid "CCDS16572.1"; havana_gene "OTTMUSG00000015228.1"; havana_transcript "OTTMUST00000036074.1";
chr2	HAVANA	exon	117110474	117113157	0	-	.	gene_id "ENSMUSG00000027347.20"; transcript_id "ENSMUST00000102534.11"; gene_type "protein_coding"; gene_name "Rasgrp1"; transcript_type "protein_coding"; transcript_name "Rasgrp1-201"; exon_number 17; exon_id "ENSMUSE00000780426.3"; level 2; protein_id "ENSMUSP00000099593.5"; transcript_support_level "5"; mgi_id "MGI:1314635"; tag "basic"; tag "Ensembl_canonical"; tag "GENCODE_Primary"; tag "appris_principal_1"; tag "CCDS"; ccdsid "CCDS16572.1"; havana_gene "OTTMUSG00000015228.1"; havana_transcript "OTTMUST00000036074.1";
chr2	HAVANA	gene	117110474	117173482	0	-	.	gene_id "ENSMUSG00000027347.20"; gene_type "protein_coding"; gene_name "Rasgrp1"; level 2; mgi_id "MGI:1314635"; havana_gene "OTTMUSG00000015228.1";
chr2	HAVANA	transcript	117110474	117173482	0	-	.	gene_id "ENSMUSG00000027347.20"; transcript_id "ENSMUST00000102534.11"; gene_type "protein_coding"; gene_name "Rasgrp1"; transcript_type "protein_coding"; transcript_name "Rasgrp1-201"; level 2; protein_id "ENSMUSP00000099593.5"; transcript_support_level "5"; mgi_id "MGI:1314635"; tag "basic"; tag "Ensembl_canonical"; tag "GENCODE_Primary"; tag "appris_principal_1"; tag "CCDS"; ccdsid "CCDS16572.1"; havana_gene "OTTMUSG00000015228.1"; havana_transcript "OTTMUST00000036074.1";
chr2	HAVANA	stop_codon	117113023	117113025	0	-	0	gene_id "ENSMUSG00000027347.20"; transcript_id "ENSMUST00000102534.11"; gene_type "protein_coding"; gene_name "Rasgrp1"; transcript_type "protein_coding"; transcript_name "Rasgrp1-201"; exon_number 17; exon_id "ENSMUSE00000780426.3"; level 2; protein_id "ENSMUSP00000099593.5"; transcript_support_level "5"; mgi_id "MGI:1314635"; tag "basic"; tag "Ensembl_canonical"; tag "GENCODE_Primary"; tag "appris_principal_1"; tag "CCDS"; ccdsid "CCDS16572.1"; havana_gene "OTTMUSG00000015228.1"; havana_transcript "OTTMUST00000036074.1";
chr2	HAVANA	stop_codon	117113023	117113025	0	-	0	gene_id "ENSMUSG00000027347.20"; transcript_id "ENSMUST00000173541.8"; gene_type "protein_coding"; gene_name "Rasgrp1"; transcript_type "protein_coding"; transcript_name "Rasgrp1-205"; exon_number 16; exon_id "ENSMUSE00001231510.2"; level 2; protein_id "ENSMUSP00000134027.2"; transcript_support_level "5"; mgi_id "MGI:1314635"; tag "not_organism_supported"; tag "basic"; havana_gene "OTTMUSG00000015228.1"; havana_transcript "OTTMUST00000095176.1";
chr2	HAVANA	UTR	117113023	117113025	0	-	.	gene_id "ENSMUSG00000027347.20"; transcript_id "ENSMUST00000173541.8"; gene_type "protein_coding"; gene_name "Rasgrp1"; transcript_type "protein_coding"; transcript_name "Rasgrp1-205"; exon_number 16; exon_id "ENSMUSE00001231510.2"; level 2; protein_id "ENSMUSP00000134027.2"; transcript_support_level "5"; mgi_id "MGI:1314635"; tag "not_organism_supported"; tag "basic"; havana_gene "OTTMUSG00000015228.1"; havana_transcript "OTTMUST00000095176.1";
chr2	HAVANA	UTR	117113023	117113134	0	-	.	gene_id "ENSMUSG00000027347.20"; transcript_id "ENSMUST00000172901.8"; gene_type "protein_coding"; gene_name "Rasgrp1"; transcript_type "protein_coding"; transcript_name "Rasgrp1-203"; exon_number 15; exon_id "ENSMUSE00001273536.2"; level 2; protein_id "ENSMUSP00000133449.2"; transcript_support_level "5"; mgi_id "MGI:1314635"; tag "not_organism_supported"; tag "basic"; havana_gene "OTTMUSG00000015228.1"; havana_transcript "OTTMUST00000095177.1";
chr2	HAVANA	UTR	117113023	117113134	0	-	.	gene_id "ENSMUSG00000027347.20"; transcript_id "ENSMUST00000173252.2"; gene_type "protein_coding"; gene_name "Rasgrp1"; transcript_type "protein_coding"; transcript_name "Rasgrp1-204"; exon_number 14; exon_id "ENSMUSE00001273536.2"; level 2; protein_id "ENSMUSP00000134592.2"; transcript_support_level "5"; mgi_id "MGI:1314635"; tag "not_organism_supported"; tag "basic"; havana_gene "OTTMUSG00000015228.1"; havana_transcript "OTTMUST00000095178.1";
chr2	HAVANA	exon	117113023	117113157	0	-	.	gene_id "ENSMUSG00000027347.20"; transcript_id "ENSMUST00000172901.8"; gene_type "protein_coding"; gene_name "Rasgrp1"; transcript_type "protein_coding"; transcript_name "Rasgrp1-203"; exon_number 15; exon_id "ENSMUSE00001273536.2"; level 2; protein_id "ENSMUSP00000133449.2"; transcript_support_level "5"; mgi_id "MGI:1314635"; tag "not_organism_supported"; tag "basic"; havana_gene "OTTMUSG00000015228.1"; havana_transcript "OTTMUST00000095177.1";
chr2	HAVANA	exon	117113023	117113157	0	-	.	gene_id "ENSMUSG00000027347.20"; transcript_id "ENSMUST00000173252.2"; gene_type "protein_coding"; gene_name "Rasgrp1"; transcript_type "protein_coding"; transcript_name "Rasgrp1-204"; exon_number 14; exon_id "ENSMUSE00001273536.2"; level 2; protein_id "ENSMUSP00000134592.2"; transcript_support_level "5"; mgi_id "MGI:1314635"; tag "not_organism_supported"; tag "basic"; havana_gene "OTTMUSG00000015228.1"; havana_transcript "OTTMUST00000095178.1";
chr2	HAVANA	exon	117113023	117113157	0	-	.	gene_id "ENSMUSG00000027347.20"; transcript_id "ENSMUST00000173541.8"; gene_type "protein_coding"; gene_name "Rasgrp1"; transcript_type "protein_coding"; transcript_name "Rasgrp1-205"; exon_number 16; exon_id "ENSMUSE00001231510.2"; level 2; protein_id "ENSMUSP00000134027.2"; transcript_support_level "5"; mgi_id "MGI:1314635"; tag "not_organism_supported"; tag "basic"; havana_gene "OTTMUSG00000015228.1"; havana_transcript "OTTMUST00000095176.1";
chr2	HAVANA	exon	117113023	117113157	0	-	.	gene_id "ENSMUSG00000027347.20"; transcript_id "ENSMUST00000174770.8"; gene_type "protein_coding"; gene_name "Rasgrp1"; transcript_type "nonsense_mediated_decay"; transcript_name "Rasgrp1-206"; exon_number 15; exon_id "ENSMUSE00001237498.2"; level 2; protein_id "ENSMUSP00000134167.2"; transcript_support_level "5"; mgi_id "MGI:1314635"; tag "not_organism_supported"; havana_gene "OTTMUSG00000015228.1"; havana_transcript "OTTMUST00000095175.1";
chr2	HAVANA	UTR	117113023	117113157	0	-	.	gene_id "ENSMUSG00000027347.20"; transcript_id "ENSMUST00000174770.8"; gene_type "protein_coding"; gene_name "Rasgrp1"; transcript_type "nonsense_mediated_decay"; transcript_name "Rasgrp1-206"; exon_number 15; exon_id "ENSMUSE00001237498.2"; level 2; protein_id "ENSMUSP00000134167.2"; transcript_support_level "5"; mgi_id "MGI:1314635"; tag "not_organism_supported"; havana_gene "OTTMUSG00000015228.1"; havana_transcript "OTTMUST00000095175.1";
chr2	ENSEMBL_gcm37	exon	117113023	117113157	0.289259848300811	-	.	gene_id "ENSMUSG00000027347.20"; transcript_id "ENSMUSG00000027347.20_tx_2"; exon_id "chr2_117113023_117113157_-"; exonnum "19"; txlen "2728";
chr2	HAVANA	transcript	117113023	117173190	0	-	.	gene_id "ENSMUSG00000027347.20"; transcript_id "ENSMUST00000172901.8"; gene_type "protein_coding"; gene_name "Rasgrp1"; transcript_type "protein_coding"; transcript_name "Rasgrp1-203"; level 2; protein_id "ENSMUSP00000133449.2"; transcript_support_level "5"; mgi_id "MGI:1314635"; tag "not_organism_supported"; tag "basic"; havana_gene "OTTMUSG00000015228.1"; havana_transcript "OTTMUST00000095177.1";
chr2	HAVANA	transcript	117113023	117173190	0	-	.	gene_id "ENSMUSG00000027347.20"; transcript_id "ENSMUST00000173252.2"; gene_type "protein_coding"; gene_name "Rasgrp1"; transcript_type "protein_coding"; transcript_name "Rasgrp1-204"; level 2; protein_id "ENSMUSP00000134592.2"; transcript_support_level "5"; mgi_id "MGI:1314635"; tag "not_organism_supported"; tag "basic"; havana_gene "OTTMUSG00000015228.1"; havana_transcript "OTTMUST00000095178.1";
chr2	HAVANA	transcript	117113023	117173190	0	-	.	gene_id "ENSMUSG00000027347.20"; transcript_id "ENSMUST00000173541.8"; gene_type "protein_coding"; gene_name "Rasgrp1"; transcript_type "protein_coding"; transcript_name "Rasgrp1-205"; level 2; protein_id "ENSMUSP00000134027.2"; transcript_support_level "5"; mgi_id "MGI:1314635"; tag "not_organism_supported"; tag "basic"; havana_gene "OTTMUSG00000015228.1"; havana_transcript "OTTMUST00000095176.1";
chr2	HAVANA	transcript	117113023	117173190	0	-	.	gene_id "ENSMUSG00000027347.20"; transcript_id "ENSMUST00000174770.8"; gene_type "protein_coding"; gene_name "Rasgrp1"; transcript_type "nonsense_mediated_decay"; transcript_name "Rasgrp1-206"; level 2; protein_id "ENSMUSP00000134167.2"; transcript_support_level "5"; mgi_id "MGI:1314635"; tag "not_organism_supported"; havana_gene "OTTMUSG00000015228.1"; havana_transcript "OTTMUST00000095175.1";
chr2	HAVANA	CDS	117113026	117113157	0	-	0	gene_id "ENSMUSG00000027347.20"; transcript_id "ENSMUST00000102534.11"; gene_type "protein_coding"; gene_name "Rasgrp1"; transcript_type "protein_coding"; transcript_name "Rasgrp1-201"; exon_number 17; exon_id "ENSMUSE00000780426.3"; level 2; protein_id "ENSMUSP00000099593.5"; transcript_support_level "5"; mgi_id "MGI:1314635"; tag "basic"; tag "Ensembl_canonical"; tag "GENCODE_Primary"; tag "appris_principal_1"; tag "CCDS"; ccdsid "CCDS16572.1"; havana_gene "OTTMUSG00000015228.1"; havana_transcript "OTTMUST00000036074.1";
chr2	HAVANA	CDS	117113026	117113157	0	-	0	gene_id "ENSMUSG00000027347.20"; transcript_id "ENSMUST00000173541.8"; gene_type "protein_coding"; gene_name "Rasgrp1"; transcript_type "protein_coding"; transcript_name "Rasgrp1-205"; exon_number 16; exon_id "ENSMUSE00001231510.2"; level 2; protein_id "ENSMUSP00000134027.2"; transcript_support_level "5"; mgi_id "MGI:1314635"; tag "not_organism_supported"; tag "basic"; havana_gene "OTTMUSG00000015228.1"; havana_transcript "OTTMUST00000095176.1";
chr2	HAVANA	stop_codon	117113132	117113134	0	-	0	gene_id "ENSMUSG00000027347.20"; transcript_id "ENSMUST00000172901.8"; gene_type "protein_coding"; gene_name "Rasgrp1"; transcript_type "protein_coding"; transcript_name "Rasgrp1-203"; exon_number 15; exon_id "ENSMUSE00001273536.2"; level 2; protein_id "ENSMUSP00000133449.2"; transcript_support_level "5"; mgi_id "MGI:1314635"; tag "not_organism_supported"; tag "basic"; havana_gene "OTTMUSG00000015228.1"; havana_transcript "OTTMUST00000095177.1";
chr2	HAVANA	stop_codon	117113132	117113134	0	-	0	gene_id "ENSMUSG00000027347.20"; transcript_id "ENSMUST00000173252.2"; gene_type "protein_coding"; gene_name "Rasgrp1"; transcript_type "protein_coding"; transcript_name "Rasgrp1-204"; exon_number 14; exon_id "ENSMUSE00001273536.2"; level 2; protein_id "ENSMUSP00000134592.2"; transcript_support_level "5"; mgi_id "MGI:1314635"; tag "not_organism_supported"; tag "basic"; havana_gene "OTTMUSG00000015228.1"; havana_transcript "OTTMUST00000095178.1";
chr2	HAVANA	CDS	117113135	117113157	0	-	2	gene_id "ENSMUSG00000027347.20"; transcript_id "ENSMUST00000172901.8"; gene_type "protein_coding"; gene_name "Rasgrp1"; transcript_type "protein_coding"; transcript_name "Rasgrp1-203"; exon_number 15; exon_id "ENSMUSE00001273536.2"; level 2; protein_id "ENSMUSP00000133449.2"; transcript_support_level "5"; mgi_id "MGI:1314635"; tag "not_organism_supported"; tag "basic"; havana_gene "OTTMUSG00000015228.1"; havana_transcript "OTTMUST00000095177.1";
chr2	HAVANA	CDS	117113135	117113157	0	-	2	gene_id "ENSMUSG00000027347.20"; transcript_id "ENSMUST00000173252.2"; gene_type "protein_coding"; gene_name "Rasgrp1"; transcript_type "protein_coding"; transcript_name "Rasgrp1-204"; exon_number 14; exon_id "ENSMUSE00001273536.2"; level 2; protein_id "ENSMUSP00000134592.2"; transcript_support_level "5"; mgi_id "MGI:1314635"; tag "not_organism_supported"; tag "basic"; havana_gene "OTTMUSG00000015228.1"; havana_transcript "OTTMUST00000095178.1";
chr2	HAVANA	exon	117115334	117115713	0	-	.	gene_id "ENSMUSG00000027347.20"; transcript_id "ENSMUST00000102534.11"; gene_type "protein_coding"; gene_name "Rasgrp1"; transcript_type "protein_coding"; transcript_name "Rasgrp1-201"; exon_number 16; exon_id "ENSMUSE00001251916.2"; level 2; protein_id "ENSMUSP00000099593.5"; transcript_support_level "5"; mgi_id "MGI:1314635"; tag "basic"; tag "Ensembl_canonical"; tag "GENCODE_Primary"; tag "appris_principal_1"; tag "CCDS"; ccdsid "CCDS16572.1"; havana_gene "OTTMUSG00000015228.1"; havana_transcript "OTTMUST00000036074.1";
chr2	HAVANA	CDS	117115334	117115713	0	-	2	gene_id "ENSMUSG00000027347.20"; transcript_id "ENSMUST00000102534.11"; gene_type "protein_coding"; gene_name "Rasgrp1"; transcript_type "protein_coding"; transcript_name "Rasgrp1-201"; exon_number 16; exon_id "ENSMUSE00001251916.2"; level 2; protein_id "ENSMUSP00000099593.5"; transcript_support_level "5"; mgi_id "MGI:1314635"; tag "basic"; tag "Ensembl_canonical"; tag "GENCODE_Primary"; tag "appris_principal_1"; tag "CCDS"; ccdsid "CCDS16572.1"; havana_gene "OTTMUSG00000015228.1"; havana_transcript "OTTMUST00000036074.1";
chr2	HAVANA	exon	117115334	117115713	0	-	.	gene_id "ENSMUSG00000027347.20"; transcript_id "ENSMUST00000173541.8"; gene_type "protein_coding"; gene_name "Rasgrp1"; transcript_type "protein_coding"; transcript_name "Rasgrp1-205"; exon_number 15; exon_id "ENSMUSE00001251916.2"; level 2; protein_id "ENSMUSP00000134027.2"; transcript_support_level "5"; mgi_id "MGI:1314635"; tag "not_organism_supported"; tag "basic"; havana_gene "OTTMUSG00000015228.1"; havana_transcript "OTTMUST00000095176.1";
chr2	HAVANA	CDS	117115334	117115713	0	-	2	gene_id "ENSMUSG00000027347.20"; transcript_id "ENSMUST00000173541.8"; gene_type "protein_coding"; gene_name "Rasgrp1"; transcript_type "protein_coding"; transcript_name "Rasgrp1-205"; exon_number 15; exon_id "ENSMUSE00001251916.2"; level 2; protein_id "ENSMUSP00000134027.2"; transcript_support_level "5"; mgi_id "MGI:1314635"; tag "not_organism_supported"; tag "basic"; havana_gene "OTTMUSG00000015228.1"; havana_transcript "OTTMUST00000095176.1";
chr2	HAVANA	exon	117115334	117115713	0	-	.	gene_id "ENSMUSG00000027347.20"; transcript_id "ENSMUST00000174770.8"; gene_type "protein_coding"; gene_name "Rasgrp1"; transcript_type "nonsense_mediated_decay"; transcript_name "Rasgrp1-206"; exon_number 14; exon_id "ENSMUSE00001239197.2"; level 2; protein_id "ENSMUSP00000134167.2"; transcript_support_level "5"; mgi_id "MGI:1314635"; tag "not_organism_supported"; havana_gene "OTTMUSG00000015228.1"; havana_transcript "OTTMUST00000095175.1";
chr2	HAVANA	UTR	117115334	117115713	0	-	.	gene_id "ENSMUSG00000027347.20"; transcript_id "ENSMUST00000174770.8"; gene_type "protein_coding"; gene_name "Rasgrp1"; transcript_type "nonsense_mediated_decay"; transcript_name "Rasgrp1-206"; exon_number 14; exon_id "ENSMUSE00001239197.2"; level 2; protein_id "ENSMUSP00000134167.2"; transcript_support_level "5"; mgi_id "MGI:1314635"; tag "not_organism_supported"; havana_gene "OTTMUSG00000015228.1"; havana_transcript "OTTMUST00000095175.1";
chr2	ENSEMBL_gcm37	exon	117115334	117115713	0.289259848300811	-	.	gene_id "ENSMUSG00000027347.20"; transcript_id "ENSMUSG00000027347.20_tx_2"; exon_id "chr2_117115334_117115713_-"; exonnum "18"; txlen "2728";
chr2	sragcm37_mid	exon	117115789	117115843	0.289259848300811	-	.	gene_id "ENSMUSG00000027347.20"; transcript_id "ENSMUSG00000027347.20_tx_2"; exon_id "chr2_117115789_117115843_-"; exonnum "17"; txlen "2728";
chr2	HAVANA	exon	117116553	117116705	0	-	.	gene_id "ENSMUSG00000027347.20"; transcript_id "ENSMUST00000102534.11"; gene_type "protein_coding"; gene_name "Rasgrp1"; transcript_type "protein_coding"; transcript_name "Rasgrp1-201"; exon_number 15; exon_id "ENSMUSE00001308938.2"; level 2; protein_id "ENSMUSP00000099593.5"; transcript_support_level "5"; mgi_id "MGI:1314635"; tag "basic"; tag "Ensembl_canonical"; tag "GENCODE_Primary"; tag "appris_principal_1"; tag "CCDS"; ccdsid "CCDS16572.1"; havana_gene "OTTMUSG00000015228.1"; havana_transcript "OTTMUST00000036074.1";
chr2	HAVANA	CDS	117116553	117116705	0	-	2	gene_id "ENSMUSG00000027347.20"; transcript_id "ENSMUST00000102534.11"; gene_type "protein_coding"; gene_name "Rasgrp1"; transcript_type "protein_coding"; transcript_name "Rasgrp1-201"; exon_number 15; exon_id "ENSMUSE00001308938.2"; level 2; protein_id "ENSMUSP00000099593.5"; transcript_support_level "5"; mgi_id "MGI:1314635"; tag "basic"; tag "Ensembl_canonical"; tag "GENCODE_Primary"; tag "appris_principal_1"; tag "CCDS"; ccdsid "CCDS16572.1"; havana_gene "OTTMUSG00000015228.1"; havana_transcript "OTTMUST00000036074.1";
chr2	HAVANA	exon	117116553	117116705	0	-	.	gene_id "ENSMUSG00000027347.20"; transcript_id "ENSMUST00000172901.8"; gene_type "protein_coding"; gene_name "Rasgrp1"; transcript_type "protein_coding"; transcript_name "Rasgrp1-203"; exon_number 14; exon_id "ENSMUSE00001308938.2"; level 2; protein_id "ENSMUSP00000133449.2"; transcript_support_level "5"; mgi_id "MGI:1314635"; tag "not_organism_supported"; tag "basic"; havana_gene "OTTMUSG00000015228.1"; havana_transcript "OTTMUST00000095177.1";
chr2	HAVANA	CDS	117116553	117116705	0	-	2	gene_id "ENSMUSG00000027347.20"; transcript_id "ENSMUST00000172901.8"; gene_type "protein_coding"; gene_name "Rasgrp1"; transcript_type "protein_coding"; transcript_name "Rasgrp1-203"; exon_number 14; exon_id "ENSMUSE00001308938.2"; level 2; protein_id "ENSMUSP00000133449.2"; transcript_support_level "5"; mgi_id "MGI:1314635"; tag "not_organism_supported"; tag "basic"; havana_gene "OTTMUSG00000015228.1"; havana_transcript "OTTMUST00000095177.1";
chr2	HAVANA	exon	117116553	117116705	0	-	.	gene_id "ENSMUSG00000027347.20"; transcript_id "ENSMUST00000173541.8"; gene_type "protein_coding"; gene_name "Rasgrp1"; transcript_type "protein_coding"; transcript_name "Rasgrp1-205"; exon_number 14; exon_id "ENSMUSE00001308938.2"; level 2; protein_id "ENSMUSP00000134027.2"; transcript_support_level "5"; mgi_id "MGI:1314635"; tag "not_organism_supported"; tag "basic"; havana_gene "OTTMUSG00000015228.1"; havana_transcript "OTTMUST00000095176.1";
chr2	HAVANA	CDS	117116553	117116705	0	-	2	gene_id "ENSMUSG00000027347.20"; transcript_id "ENSMUST00000173541.8"; gene_type "protein_coding"; gene_name "Rasgrp1"; transcript_type "protein_coding"; transcript_name "Rasgrp1-205"; exon_number 14; exon_id "ENSMUSE00001308938.2"; level 2; protein_id "ENSMUSP00000134027.2"; transcript_support_level "5"; mgi_id "MGI:1314635"; tag "not_organism_supported"; tag "basic"; havana_gene "OTTMUSG00000015228.1"; havana_transcript "OTTMUST00000095176.1";
chr2	HAVANA	exon	117116553	117116705	0	-	.	gene_id "ENSMUSG00000027347.20"; transcript_id "ENSMUST00000174770.8"; gene_type "protein_coding"; gene_name "Rasgrp1"; transcript_type "nonsense_mediated_decay"; transcript_name "Rasgrp1-206"; exon_number 13; exon_id "ENSMUSE00001274580.2"; level 2; protein_id "ENSMUSP00000134167.2"; transcript_support_level "5"; mgi_id "MGI:1314635"; tag "not_organism_supported"; havana_gene "OTTMUSG00000015228.1"; havana_transcript "OTTMUST00000095175.1";
chr2	HAVANA	UTR	117116553	117116705	0	-	.	gene_id "ENSMUSG00000027347.20"; transcript_id "ENSMUST00000174770.8"; gene_type "protein_coding"; gene_name "Rasgrp1"; transcript_type "nonsense_mediated_decay"; transcript_name "Rasgrp1-206"; exon_number 13; exon_id "ENSMUSE00001274580.2"; level 2; protein_id "ENSMUSP00000134167.2"; transcript_support_level "5"; mgi_id "MGI:1314635"; tag "not_organism_supported"; havana_gene "OTTMUSG00000015228.1"; havana_transcript "OTTMUST00000095175.1";
chr2	ENSEMBL_gcm37	exon	117116553	117116705	0.289259848300811	-	.	gene_id "ENSMUSG00000027347.20"; transcript_id "ENSMUSG00000027347.20_tx_2"; exon_id "chr2_117116553_117116705_-"; exonnum "16"; txlen "2728";
chr2	sragcm37_mid	exon	117117006	117117074	0.289259848300811	-	.	gene_id "ENSMUSG00000027347.20"; transcript_id "ENSMUSG00000027347.20_tx_2"; exon_id "chr2_117117006_117117074_-"; exonnum "15"; txlen "2728";
chr2	HAVANA	UTR	117117323	117117349	0	-	.	gene_id "ENSMUSG00000027347.20"; transcript_id "ENSMUST00000174770.8"; gene_type "protein_coding"; gene_name "Rasgrp1"; transcript_type "nonsense_mediated_decay"; transcript_name "Rasgrp1-206"; exon_number 12; exon_id "ENSMUSE00001235630.2"; level 2; protein_id "ENSMUSP00000134167.2"; transcript_support_level "5"; mgi_id "MGI:1314635"; tag "not_organism_supported"; havana_gene "OTTMUSG00000015228.1"; havana_transcript "OTTMUST00000095175.1";
chr2	HAVANA	exon	117117323	117117359	0	-	.	gene_id "ENSMUSG00000027347.20"; transcript_id "ENSMUST00000102534.11"; gene_type "protein_coding"; gene_name "Rasgrp1"; transcript_type "protein_coding"; transcript_name "Rasgrp1-201"; exon_number 14; exon_id "ENSMUSE00001267225.2"; level 2; protein_id "ENSMUSP00000099593.5"; transcript_support_level "5"; mgi_id "MGI:1314635"; tag "basic"; tag "Ensembl_canonical"; tag "GENCODE_Primary"; tag "appris_principal_1"; tag "CCDS"; ccdsid "CCDS16572.1"; havana_gene "OTTMUSG00000015228.1"; havana_transcript "OTTMUST00000036074.1";
chr2	HAVANA	CDS	117117323	117117359	0	-	0	gene_id "ENSMUSG00000027347.20"; transcript_id "ENSMUST00000102534.11"; gene_type "protein_coding"; gene_name "Rasgrp1"; transcript_type "protein_coding"; transcript_name "Rasgrp1-201"; exon_number 14; exon_id "ENSMUSE00001267225.2"; level 2; protein_id "ENSMUSP00000099593.5"; transcript_support_level "5"; mgi_id "MGI:1314635"; tag "basic"; tag "Ensembl_canonical"; tag "GENCODE_Primary"; tag "appris_principal_1"; tag "CCDS"; ccdsid "CCDS16572.1"; havana_gene "OTTMUSG00000015228.1"; havana_transcript "OTTMUST00000036074.1";
chr2	HAVANA	exon	117117323	117117359	0	-	.	gene_id "ENSMUSG00000027347.20"; transcript_id "ENSMUST00000172901.8"; gene_type "protein_coding"; gene_name "Rasgrp1"; transcript_type "protein_coding"; transcript_name "Rasgrp1-203"; exon_number 13; exon_id "ENSMUSE00001267225.2"; level 2; protein_id "ENSMUSP00000133449.2"; transcript_support_level "5"; mgi_id "MGI:1314635"; tag "not_organism_supported"; tag "basic"; havana_gene "OTTMUSG00000015228.1"; havana_transcript "OTTMUST00000095177.1";
chr2	HAVANA	CDS	117117323	117117359	0	-	0	gene_id "ENSMUSG00000027347.20"; transcript_id "ENSMUST00000172901.8"; gene_type "protein_coding"; gene_name "Rasgrp1"; transcript_type "protein_coding"; transcript_name "Rasgrp1-203"; exon_number 13; exon_id "ENSMUSE00001267225.2"; level 2; protein_id "ENSMUSP00000133449.2"; transcript_support_level "5"; mgi_id "MGI:1314635"; tag "not_organism_supported"; tag "basic"; havana_gene "OTTMUSG00000015228.1"; havana_transcript "OTTMUST00000095177.1";
chr2	HAVANA	exon	117117323	117117359	0	-	.	gene_id "ENSMUSG00000027347.20"; transcript_id "ENSMUST00000173252.2"; gene_type "protein_coding"; gene_name "Rasgrp1"; transcript_type "protein_coding"; transcript_name "Rasgrp1-204"; exon_number 13; exon_id "ENSMUSE00001267225.2"; level 2; protein_id "ENSMUSP00000134592.2"; transcript_support_level "5"; mgi_id "MGI:1314635"; tag "not_organism_supported"; tag "basic"; havana_gene "OTTMUSG00000015228.1"; havana_transcript "OTTMUST00000095178.1";
chr2	HAVANA	CDS	117117323	117117359	0	-	0	gene_id "ENSMUSG00000027347.20"; transcript_id "ENSMUST00000173252.2"; gene_type "protein_coding"; gene_name "Rasgrp1"; transcript_type "protein_coding"; transcript_name "Rasgrp1-204"; exon_number 13; exon_id "ENSMUSE00001267225.2"; level 2; protein_id "ENSMUSP00000134592.2"; transcript_support_level "5"; mgi_id "MGI:1314635"; tag "not_organism_supported"; tag "basic"; havana_gene "OTTMUSG00000015228.1"; havana_transcript "OTTMUST00000095178.1";
chr2	HAVANA	exon	117117323	117117359	0	-	.	gene_id "ENSMUSG00000027347.20"; transcript_id "ENSMUST00000173541.8"; gene_type "protein_coding"; gene_name "Rasgrp1"; transcript_type "protein_coding"; transcript_name "Rasgrp1-205"; exon_number 13; exon_id "ENSMUSE00001267225.2"; level 2; protein_id "ENSMUSP00000134027.2"; transcript_support_level "5"; mgi_id "MGI:1314635"; tag "not_organism_supported"; tag "basic"; havana_gene "OTTMUSG00000015228.1"; havana_transcript "OTTMUST00000095176.1";
chr2	HAVANA	CDS	117117323	117117359	0	-	0	gene_id "ENSMUSG00000027347.20"; transcript_id "ENSMUST00000173541.8"; gene_type "protein_coding"; gene_name "Rasgrp1"; transcript_type "protein_coding"; transcript_name "Rasgrp1-205"; exon_number 13; exon_id "ENSMUSE00001267225.2"; level 2; protein_id "ENSMUSP00000134027.2"; transcript_support_level "5"; mgi_id "MGI:1314635"; tag "not_organism_supported"; tag "basic"; havana_gene "OTTMUSG00000015228.1"; havana_transcript "OTTMUST00000095176.1";
chr2	HAVANA	exon	117117323	117117359	0	-	.	gene_id "ENSMUSG00000027347.20"; transcript_id "ENSMUST00000174770.8"; gene_type "protein_coding"; gene_name "Rasgrp1"; transcript_type "nonsense_mediated_decay"; transcript_name "Rasgrp1-206"; exon_number 12; exon_id "ENSMUSE00001235630.2"; level 2; protein_id "ENSMUSP00000134167.2"; transcript_support_level "5"; mgi_id "MGI:1314635"; tag "not_organism_supported"; havana_gene "OTTMUSG00000015228.1"; havana_transcript "OTTMUST00000095175.1";
chr2	ENSEMBL_gcm37	exon	117117323	117117359	0.289259848300811	-	.	gene_id "ENSMUSG00000027347.20"; transcript_id "ENSMUSG00000027347.20_tx_2"; exon_id "chr2_117117323_117117359_-"; exonnum "14"; txlen "2728";
chr2	HAVANA	stop_codon	117117347	117117349	0	-	0	gene_id "ENSMUSG00000027347.20"; transcript_id "ENSMUST00000174770.8"; gene_type "protein_coding"; gene_name "Rasgrp1"; transcript_type "nonsense_mediated_decay"; transcript_name "Rasgrp1-206"; exon_number 12; exon_id "ENSMUSE00001235630.2"; level 2; protein_id "ENSMUSP00000134167.2"; transcript_support_level "5"; mgi_id "MGI:1314635"; tag "not_organism_supported"; havana_gene "OTTMUSG00000015228.1"; havana_transcript "OTTMUST00000095175.1";
chr2	HAVANA	CDS	117117350	117117359	0	-	1	gene_id "ENSMUSG00000027347.20"; transcript_id "ENSMUST00000174770.8"; gene_type "protein_coding"; gene_name "Rasgrp1"; transcript_type "nonsense_mediated_decay"; transcript_name "Rasgrp1-206"; exon_number 12; exon_id "ENSMUSE00001235630.2"; level 2; protein_id "ENSMUSP00000134167.2"; transcript_support_level "5"; mgi_id "MGI:1314635"; tag "not_organism_supported"; havana_gene "OTTMUSG00000015228.1"; havana_transcript "OTTMUST00000095175.1";
chr2	HAVANA	exon	117118305	117118449	0	-	.	gene_id "ENSMUSG00000027347.20"; transcript_id "ENSMUST00000102534.11"; gene_type "protein_coding"; gene_name "Rasgrp1"; transcript_type "protein_coding"; transcript_name "Rasgrp1-201"; exon_number 13; exon_id "ENSMUSE00000295147.2"; level 2; protein_id "ENSMUSP00000099593.5"; transcript_support_level "5"; mgi_id "MGI:1314635"; tag "basic"; tag "Ensembl_canonical"; tag "GENCODE_Primary"; tag "appris_principal_1"; tag "CCDS"; ccdsid "CCDS16572.1"; havana_gene "OTTMUSG00000015228.1"; havana_transcript "OTTMUST00000036074.1";
chr2	HAVANA	CDS	117118305	117118449	0	-	1	gene_id "ENSMUSG00000027347.20"; transcript_id "ENSMUST00000102534.11"; gene_type "protein_coding"; gene_name "Rasgrp1"; transcript_type "protein_coding"; transcript_name "Rasgrp1-201"; exon_number 13; exon_id "ENSMUSE00000295147.2"; level 2; protein_id "ENSMUSP00000099593.5"; transcript_support_level "5"; mgi_id "MGI:1314635"; tag "basic"; tag "Ensembl_canonical"; tag "GENCODE_Primary"; tag "appris_principal_1"; tag "CCDS"; ccdsid "CCDS16572.1"; havana_gene "OTTMUSG00000015228.1"; havana_transcript "OTTMUST00000036074.1";
chr2	HAVANA	exon	117118305	117118449	0	-	.	gene_id "ENSMUSG00000027347.20"; transcript_id "ENSMUST00000172901.8"; gene_type "protein_coding"; gene_name "Rasgrp1"; transcript_type "protein_coding"; transcript_name "Rasgrp1-203"; exon_number 12; exon_id "ENSMUSE00000295147.2"; level 2; protein_id "ENSMUSP00000133449.2"; transcript_support_level "5"; mgi_id "MGI:1314635"; tag "not_organism_supported"; tag "basic"; havana_gene "OTTMUSG00000015228.1"; havana_transcript "OTTMUST00000095177.1";
chr2	HAVANA	CDS	117118305	117118449	0	-	1	gene_id "ENSMUSG00000027347.20"; transcript_id "ENSMUST00000172901.8"; gene_type "protein_coding"; gene_name "Rasgrp1"; transcript_type "protein_coding"; transcript_name "Rasgrp1-203"; exon_number 12; exon_id "ENSMUSE00000295147.2"; level 2; protein_id "ENSMUSP00000133449.2"; transcript_support_level "5"; mgi_id "MGI:1314635"; tag "not_organism_supported"; tag "basic"; havana_gene "OTTMUSG00000015228.1"; havana_transcript "OTTMUST00000095177.1";
chr2	HAVANA	exon	117118305	117118449	0	-	.	gene_id "ENSMUSG00000027347.20"; transcript_id "ENSMUST00000173252.2"; gene_type "protein_coding"; gene_name "Rasgrp1"; transcript_type "protein_coding"; transcript_name "Rasgrp1-204"; exon_number 12; exon_id "ENSMUSE00000295147.2"; level 2; protein_id "ENSMUSP00000134592.2"; transcript_support_level "5"; mgi_id "MGI:1314635"; tag "not_organism_supported"; tag "basic"; havana_gene "OTTMUSG00000015228.1"; havana_transcript "OTTMUST00000095178.1";
chr2	HAVANA	CDS	117118305	117118449	0	-	1	gene_id "ENSMUSG00000027347.20"; transcript_id "ENSMUST00000173252.2"; gene_type "protein_coding"; gene_name "Rasgrp1"; transcript_type "protein_coding"; transcript_name "Rasgrp1-204"; exon_number 12; exon_id "ENSMUSE00000295147.2"; level 2; protein_id "ENSMUSP00000134592.2"; transcript_support_level "5"; mgi_id "MGI:1314635"; tag "not_organism_supported"; tag "basic"; havana_gene "OTTMUSG00000015228.1"; havana_transcript "OTTMUST00000095178.1";
chr2	HAVANA	exon	117118305	117118449	0	-	.	gene_id "ENSMUSG00000027347.20"; transcript_id "ENSMUST00000173541.8"; gene_type "protein_coding"; gene_name "Rasgrp1"; transcript_type "protein_coding"; transcript_name "Rasgrp1-205"; exon_number 12; exon_id "ENSMUSE00000295147.2"; level 2; protein_id "ENSMUSP00000134027.2"; transcript_support_level "5"; mgi_id "MGI:1314635"; tag "not_organism_supported"; tag "basic"; havana_gene "OTTMUSG00000015228.1"; havana_transcript "OTTMUST00000095176.1";
chr2	HAVANA	CDS	117118305	117118449	0	-	1	gene_id "ENSMUSG00000027347.20"; transcript_id "ENSMUST00000173541.8"; gene_type "protein_coding"; gene_name "Rasgrp1"; transcript_type "protein_coding"; transcript_name "Rasgrp1-205"; exon_number 12; exon_id "ENSMUSE00000295147.2"; level 2; protein_id "ENSMUSP00000134027.2"; transcript_support_level "5"; mgi_id "MGI:1314635"; tag "not_organism_supported"; tag "basic"; havana_gene "OTTMUSG00000015228.1"; havana_transcript "OTTMUST00000095176.1";
chr2	ENSEMBL_gcm37	exon	117118305	117118449	0.289259848300811	-	.	gene_id "ENSMUSG00000027347.20"; transcript_id "ENSMUSG00000027347.20_tx_2"; exon_id "chr2_117118305_117118449_-"; exonnum "13"; txlen "2728";
chr2	HAVANA	exon	117119098	117119207	0	-	.	gene_id "ENSMUSG00000027347.20"; transcript_id "ENSMUST00000102534.11"; gene_type "protein_coding"; gene_name "Rasgrp1"; transcript_type "protein_coding"; transcript_name "Rasgrp1-201"; exon_number 12; exon_id "ENSMUSE00000295156.2"; level 2; protein_id "ENSMUSP00000099593.5"; transcript_support_level "5"; mgi_id "MGI:1314635"; tag "basic"; tag "Ensembl_canonical"; tag "GENCODE_Primary"; tag "appris_principal_1"; tag "CCDS"; ccdsid "CCDS16572.1"; havana_gene "OTTMUSG00000015228.1"; havana_transcript "OTTMUST00000036074.1";
chr2	HAVANA	CDS	117119098	117119207	0	-	0	gene_id "ENSMUSG00000027347.20"; transcript_id "ENSMUST00000102534.11"; gene_type "protein_coding"; gene_name "Rasgrp1"; transcript_type "protein_coding"; transcript_name "Rasgrp1-201"; exon_number 12; exon_id "ENSMUSE00000295156.2"; level 2; protein_id "ENSMUSP00000099593.5"; transcript_support_level "5"; mgi_id "MGI:1314635"; tag "basic"; tag "Ensembl_canonical"; tag "GENCODE_Primary"; tag "appris_principal_1"; tag "CCDS"; ccdsid "CCDS16572.1"; havana_gene "OTTMUSG00000015228.1"; havana_transcript "OTTMUST00000036074.1";
chr2	HAVANA	exon	117119098	117119207	0	-	.	gene_id "ENSMUSG00000027347.20"; transcript_id "ENSMUST00000172901.8"; gene_type "protein_coding"; gene_name "Rasgrp1"; transcript_type "protein_coding"; transcript_name "Rasgrp1-203"; exon_number 11; exon_id "ENSMUSE00000295156.2"; level 2; protein_id "ENSMUSP00000133449.2"; transcript_support_level "5"; mgi_id "MGI:1314635"; tag "not_organism_supported"; tag "basic"; havana_gene "OTTMUSG00000015228.1"; havana_transcript "OTTMUST00000095177.1";
chr2	HAVANA	CDS	117119098	117119207	0	-	0	gene_id "ENSMUSG00000027347.20"; transcript_id "ENSMUST00000172901.8"; gene_type "protein_coding"; gene_name "Rasgrp1"; transcript_type "protein_coding"; transcript_name "Rasgrp1-203"; exon_number 11; exon_id "ENSMUSE00000295156.2"; level 2; protein_id "ENSMUSP00000133449.2"; transcript_support_level "5"; mgi_id "MGI:1314635"; tag "not_organism_supported"; tag "basic"; havana_gene "OTTMUSG00000015228.1"; havana_transcript "OTTMUST00000095177.1";
chr2	HAVANA	exon	117119098	117119207	0	-	.	gene_id "ENSMUSG00000027347.20"; transcript_id "ENSMUST00000173252.2"; gene_type "protein_coding"; gene_name "Rasgrp1"; transcript_type "protein_coding"; transcript_name "Rasgrp1-204"; exon_number 11; exon_id "ENSMUSE00000295156.2"; level 2; protein_id "ENSMUSP00000134592.2"; transcript_support_level "5"; mgi_id "MGI:1314635"; tag "not_organism_supported"; tag "basic"; havana_gene "OTTMUSG00000015228.1"; havana_transcript "OTTMUST00000095178.1";
chr2	HAVANA	CDS	117119098	117119207	0	-	0	gene_id "ENSMUSG00000027347.20"; transcript_id "ENSMUST00000173252.2"; gene_type "protein_coding"; gene_name "Rasgrp1"; transcript_type "protein_coding"; transcript_name "Rasgrp1-204"; exon_number 11; exon_id "ENSMUSE00000295156.2"; level 2; protein_id "ENSMUSP00000134592.2"; transcript_support_level "5"; mgi_id "MGI:1314635"; tag "not_organism_supported"; tag "basic"; havana_gene "OTTMUSG00000015228.1"; havana_transcript "OTTMUST00000095178.1";
chr2	HAVANA	exon	117119098	117119207	0	-	.	gene_id "ENSMUSG00000027347.20"; transcript_id "ENSMUST00000173541.8"; gene_type "protein_coding"; gene_name "Rasgrp1"; transcript_type "protein_coding"; transcript_name "Rasgrp1-205"; exon_number 11; exon_id "ENSMUSE00000295156.2"; level 2; protein_id "ENSMUSP00000134027.2"; transcript_support_level "5"; mgi_id "MGI:1314635"; tag "not_organism_supported"; tag "basic"; havana_gene "OTTMUSG00000015228.1"; havana_transcript "OTTMUST00000095176.1";
chr2	HAVANA	CDS	117119098	117119207	0	-	0	gene_id "ENSMUSG00000027347.20"; transcript_id "ENSMUST00000173541.8"; gene_type "protein_coding"; gene_name "Rasgrp1"; transcript_type "protein_coding"; transcript_name "Rasgrp1-205"; exon_number 11; exon_id "ENSMUSE00000295156.2"; level 2; protein_id "ENSMUSP00000134027.2"; transcript_support_level "5"; mgi_id "MGI:1314635"; tag "not_organism_supported"; tag "basic"; havana_gene "OTTMUSG00000015228.1"; havana_transcript "OTTMUST00000095176.1";
chr2	HAVANA	exon	117119098	117119207	0	-	.	gene_id "ENSMUSG00000027347.20"; transcript_id "ENSMUST00000174770.8"; gene_type "protein_coding"; gene_name "Rasgrp1"; transcript_type "nonsense_mediated_decay"; transcript_name "Rasgrp1-206"; exon_number 11; exon_id "ENSMUSE00000295156.2"; level 2; protein_id "ENSMUSP00000134167.2"; transcript_support_level "5"; mgi_id "MGI:1314635"; tag "not_organism_supported"; havana_gene "OTTMUSG00000015228.1"; havana_transcript "OTTMUST00000095175.1";
chr2	HAVANA	CDS	117119098	117119207	0	-	0	gene_id "ENSMUSG00000027347.20"; transcript_id "ENSMUST00000174770.8"; gene_type "protein_coding"; gene_name "Rasgrp1"; transcript_type "nonsense_mediated_decay"; transcript_name "Rasgrp1-206"; exon_number 11; exon_id "ENSMUSE00000295156.2"; level 2; protein_id "ENSMUSP00000134167.2"; transcript_support_level "5"; mgi_id "MGI:1314635"; tag "not_organism_supported"; havana_gene "OTTMUSG00000015228.1"; havana_transcript "OTTMUST00000095175.1";
chr2	ENSEMBL_gcm37	exon	117119098	117119207	0.289259848300811	-	.	gene_id "ENSMUSG00000027347.20"; transcript_id "ENSMUSG00000027347.20_tx_2"; exon_id "chr2_117119098_117119207_-"; exonnum "12"; txlen "2728";
chr2	HAVANA	exon	117119826	117119930	0	-	.	gene_id "ENSMUSG00000027347.20"; transcript_id "ENSMUST00000102534.11"; gene_type "protein_coding"; gene_name "Rasgrp1"; transcript_type "protein_coding"; transcript_name "Rasgrp1-201"; exon_number 11; exon_id "ENSMUSE00000295163.2"; level 2; protein_id "ENSMUSP00000099593.5"; transcript_support_level "5"; mgi_id "MGI:1314635"; tag "basic"; tag "Ensembl_canonical"; tag "GENCODE_Primary"; tag "appris_principal_1"; tag "CCDS"; ccdsid "CCDS16572.1"; havana_gene "OTTMUSG00000015228.1"; havana_transcript "OTTMUST00000036074.1";
chr2	HAVANA	CDS	117119826	117119930	0	-	0	gene_id "ENSMUSG00000027347.20"; transcript_id "ENSMUST00000102534.11"; gene_type "protein_coding"; gene_name "Rasgrp1"; transcript_type "protein_coding"; transcript_name "Rasgrp1-201"; exon_number 11; exon_id "ENSMUSE00000295163.2"; level 2; protein_id "ENSMUSP00000099593.5"; transcript_support_level "5"; mgi_id "MGI:1314635"; tag "basic"; tag "Ensembl_canonical"; tag "GENCODE_Primary"; tag "appris_principal_1"; tag "CCDS"; ccdsid "CCDS16572.1"; havana_gene "OTTMUSG00000015228.1"; havana_transcript "OTTMUST00000036074.1";
chr2	ENSEMBL_gcm37	exon	117119826	117119930	0.289259848300811	-	.	gene_id "ENSMUSG00000027347.20"; transcript_id "ENSMUSG00000027347.20_tx_2"; exon_id "chr2_117119826_117119930_-"; exonnum "11"; txlen "2728";
chr2	HAVANA	exon	117120797	117120877	0	-	.	gene_id "ENSMUSG00000027347.20"; transcript_id "ENSMUST00000102534.11"; gene_type "protein_coding"; gene_name "Rasgrp1"; transcript_type "protein_coding"; transcript_name "Rasgrp1-201"; exon_number 10; exon_id "ENSMUSE00000295167.2"; level 2; protein_id "ENSMUSP00000099593.5"; transcript_support_level "5"; mgi_id "MGI:1314635"; tag "basic"; tag "Ensembl_canonical"; tag "GENCODE_Primary"; tag "appris_principal_1"; tag "CCDS"; ccdsid "CCDS16572.1"; havana_gene "OTTMUSG00000015228.1"; havana_transcript "OTTMUST00000036074.1";
chr2	HAVANA	CDS	117120797	117120877	0	-	0	gene_id "ENSMUSG00000027347.20"; transcript_id "ENSMUST00000102534.11"; gene_type "protein_coding"; gene_name "Rasgrp1"; transcript_type "protein_coding"; transcript_name "Rasgrp1-201"; exon_number 10; exon_id "ENSMUSE00000295167.2"; level 2; protein_id "ENSMUSP00000099593.5"; transcript_support_level "5"; mgi_id "MGI:1314635"; tag "basic"; tag "Ensembl_canonical"; tag "GENCODE_Primary"; tag "appris_principal_1"; tag "CCDS"; ccdsid "CCDS16572.1"; havana_gene "OTTMUSG00000015228.1"; havana_transcript "OTTMUST00000036074.1";
chr2	HAVANA	exon	117120797	117120877	0	-	.	gene_id "ENSMUSG00000027347.20"; transcript_id "ENSMUST00000172901.8"; gene_type "protein_coding"; gene_name "Rasgrp1"; transcript_type "protein_coding"; transcript_name "Rasgrp1-203"; exon_number 10; exon_id "ENSMUSE00000295167.2"; level 2; protein_id "ENSMUSP00000133449.2"; transcript_support_level "5"; mgi_id "MGI:1314635"; tag "not_organism_supported"; tag "basic"; havana_gene "OTTMUSG00000015228.1"; havana_transcript "OTTMUST00000095177.1";
chr2	HAVANA	CDS	117120797	117120877	0	-	0	gene_id "ENSMUSG00000027347.20"; transcript_id "ENSMUST00000172901.8"; gene_type "protein_coding"; gene_name "Rasgrp1"; transcript_type "protein_coding"; transcript_name "Rasgrp1-203"; exon_number 10; exon_id "ENSMUSE00000295167.2"; level 2; protein_id "ENSMUSP00000133449.2"; transcript_support_level "5"; mgi_id "MGI:1314635"; tag "not_organism_supported"; tag "basic"; havana_gene "OTTMUSG00000015228.1"; havana_transcript "OTTMUST00000095177.1";
chr2	HAVANA	exon	117120797	117120877	0	-	.	gene_id "ENSMUSG00000027347.20"; transcript_id "ENSMUST00000173252.2"; gene_type "protein_coding"; gene_name "Rasgrp1"; transcript_type "protein_coding"; transcript_name "Rasgrp1-204"; exon_number 10; exon_id "ENSMUSE00000295167.2"; level 2; protein_id "ENSMUSP00000134592.2"; transcript_support_level "5"; mgi_id "MGI:1314635"; tag "not_organism_supported"; tag "basic"; havana_gene "OTTMUSG00000015228.1"; havana_transcript "OTTMUST00000095178.1";
chr2	HAVANA	CDS	117120797	117120877	0	-	0	gene_id "ENSMUSG00000027347.20"; transcript_id "ENSMUST00000173252.2"; gene_type "protein_coding"; gene_name "Rasgrp1"; transcript_type "protein_coding"; transcript_name "Rasgrp1-204"; exon_number 10; exon_id "ENSMUSE00000295167.2"; level 2; protein_id "ENSMUSP00000134592.2"; transcript_support_level "5"; mgi_id "MGI:1314635"; tag "not_organism_supported"; tag "basic"; havana_gene "OTTMUSG00000015228.1"; havana_transcript "OTTMUST00000095178.1";
chr2	HAVANA	exon	117120797	117120877	0	-	.	gene_id "ENSMUSG00000027347.20"; transcript_id "ENSMUST00000173541.8"; gene_type "protein_coding"; gene_name "Rasgrp1"; transcript_type "protein_coding"; transcript_name "Rasgrp1-205"; exon_number 10; exon_id "ENSMUSE00000295167.2"; level 2; protein_id "ENSMUSP00000134027.2"; transcript_support_level "5"; mgi_id "MGI:1314635"; tag "not_organism_supported"; tag "basic"; havana_gene "OTTMUSG00000015228.1"; havana_transcript "OTTMUST00000095176.1";
chr2	HAVANA	CDS	117120797	117120877	0	-	0	gene_id "ENSMUSG00000027347.20"; transcript_id "ENSMUST00000173541.8"; gene_type "protein_coding"; gene_name "Rasgrp1"; transcript_type "protein_coding"; transcript_name "Rasgrp1-205"; exon_number 10; exon_id "ENSMUSE00000295167.2"; level 2; protein_id "ENSMUSP00000134027.2"; transcript_support_level "5"; mgi_id "MGI:1314635"; tag "not_organism_supported"; tag "basic"; havana_gene "OTTMUSG00000015228.1"; havana_transcript "OTTMUST00000095176.1";
chr2	HAVANA	exon	117120797	117120877	0	-	.	gene_id "ENSMUSG00000027347.20"; transcript_id "ENSMUST00000174770.8"; gene_type "protein_coding"; gene_name "Rasgrp1"; transcript_type "nonsense_mediated_decay"; transcript_name "Rasgrp1-206"; exon_number 10; exon_id "ENSMUSE00000295167.2"; level 2; protein_id "ENSMUSP00000134167.2"; transcript_support_level "5"; mgi_id "MGI:1314635"; tag "not_organism_supported"; havana_gene "OTTMUSG00000015228.1"; havana_transcript "OTTMUST00000095175.1";
chr2	HAVANA	CDS	117120797	117120877	0	-	0	gene_id "ENSMUSG00000027347.20"; transcript_id "ENSMUST00000174770.8"; gene_type "protein_coding"; gene_name "Rasgrp1"; transcript_type "nonsense_mediated_decay"; transcript_name "Rasgrp1-206"; exon_number 10; exon_id "ENSMUSE00000295167.2"; level 2; protein_id "ENSMUSP00000134167.2"; transcript_support_level "5"; mgi_id "MGI:1314635"; tag "not_organism_supported"; havana_gene "OTTMUSG00000015228.1"; havana_transcript "OTTMUST00000095175.1";
chr2	ENSEMBL_gcm37	exon	117120797	117120877	0.289259848300811	-	.	gene_id "ENSMUSG00000027347.20"; transcript_id "ENSMUSG00000027347.20_tx_2"; exon_id "chr2_117120797_117120877_-"; exonnum "10"; txlen "2728";
chr2	HAVANA	exon	117122147	117122422	0	-	.	gene_id "ENSMUSG00000027347.20"; transcript_id "ENSMUST00000102534.11"; gene_type "protein_coding"; gene_name "Rasgrp1"; transcript_type "protein_coding"; transcript_name "Rasgrp1-201"; exon_number 9; exon_id "ENSMUSE00000295173.2"; level 2; protein_id "ENSMUSP00000099593.5"; transcript_support_level "5"; mgi_id "MGI:1314635"; tag "basic"; tag "Ensembl_canonical"; tag "GENCODE_Primary"; tag "appris_principal_1"; tag "CCDS"; ccdsid "CCDS16572.1"; havana_gene "OTTMUSG00000015228.1"; havana_transcript "OTTMUST00000036074.1";
chr2	HAVANA	CDS	117122147	117122422	0	-	0	gene_id "ENSMUSG00000027347.20"; transcript_id "ENSMUST00000102534.11"; gene_type "protein_coding"; gene_name "Rasgrp1"; transcript_type "protein_coding"; transcript_name "Rasgrp1-201"; exon_number 9; exon_id "ENSMUSE00000295173.2"; level 2; protein_id "ENSMUSP00000099593.5"; transcript_support_level "5"; mgi_id "MGI:1314635"; tag "basic"; tag "Ensembl_canonical"; tag "GENCODE_Primary"; tag "appris_principal_1"; tag "CCDS"; ccdsid "CCDS16572.1"; havana_gene "OTTMUSG00000015228.1"; havana_transcript "OTTMUST00000036074.1";
chr2	HAVANA	exon	117122147	117122422	0	-	.	gene_id "ENSMUSG00000027347.20"; transcript_id "ENSMUST00000172901.8"; gene_type "protein_coding"; gene_name "Rasgrp1"; transcript_type "protein_coding"; transcript_name "Rasgrp1-203"; exon_number 9; exon_id "ENSMUSE00000295173.2"; level 2; protein_id "ENSMUSP00000133449.2"; transcript_support_level "5"; mgi_id "MGI:1314635"; tag "not_organism_supported"; tag "basic"; havana_gene "OTTMUSG00000015228.1"; havana_transcript "OTTMUST00000095177.1";
chr2	HAVANA	CDS	117122147	117122422	0	-	0	gene_id "ENSMUSG00000027347.20"; transcript_id "ENSMUST00000172901.8"; gene_type "protein_coding"; gene_name "Rasgrp1"; transcript_type "protein_coding"; transcript_name "Rasgrp1-203"; exon_number 9; exon_id "ENSMUSE00000295173.2"; level 2; protein_id "ENSMUSP00000133449.2"; transcript_support_level "5"; mgi_id "MGI:1314635"; tag "not_organism_supported"; tag "basic"; havana_gene "OTTMUSG00000015228.1"; havana_transcript "OTTMUST00000095177.1";
chr2	HAVANA	exon	117122147	117122422	0	-	.	gene_id "ENSMUSG00000027347.20"; transcript_id "ENSMUST00000173252.2"; gene_type "protein_coding"; gene_name "Rasgrp1"; transcript_type "protein_coding"; transcript_name "Rasgrp1-204"; exon_number 9; exon_id "ENSMUSE00000295173.2"; level 2; protein_id "ENSMUSP00000134592.2"; transcript_support_level "5"; mgi_id "MGI:1314635"; tag "not_organism_supported"; tag "basic"; havana_gene "OTTMUSG00000015228.1"; havana_transcript "OTTMUST00000095178.1";
chr2	HAVANA	CDS	117122147	117122422	0	-	0	gene_id "ENSMUSG00000027347.20"; transcript_id "ENSMUST00000173252.2"; gene_type "protein_coding"; gene_name "Rasgrp1"; transcript_type "protein_coding"; transcript_name "Rasgrp1-204"; exon_number 9; exon_id "ENSMUSE00000295173.2"; level 2; protein_id "ENSMUSP00000134592.2"; transcript_support_level "5"; mgi_id "MGI:1314635"; tag "not_organism_supported"; tag "basic"; havana_gene "OTTMUSG00000015228.1"; havana_transcript "OTTMUST00000095178.1";
chr2	HAVANA	exon	117122147	117122422	0	-	.	gene_id "ENSMUSG00000027347.20"; transcript_id "ENSMUST00000173541.8"; gene_type "protein_coding"; gene_name "Rasgrp1"; transcript_type "protein_coding"; transcript_name "Rasgrp1-205"; exon_number 9; exon_id "ENSMUSE00000295173.2"; level 2; protein_id "ENSMUSP00000134027.2"; transcript_support_level "5"; mgi_id "MGI:1314635"; tag "not_organism_supported"; tag "basic"; havana_gene "OTTMUSG00000015228.1"; havana_transcript "OTTMUST00000095176.1";
chr2	HAVANA	CDS	117122147	117122422	0	-	0	gene_id "ENSMUSG00000027347.20"; transcript_id "ENSMUST00000173541.8"; gene_type "protein_coding"; gene_name "Rasgrp1"; transcript_type "protein_coding"; transcript_name "Rasgrp1-205"; exon_number 9; exon_id "ENSMUSE00000295173.2"; level 2; protein_id "ENSMUSP00000134027.2"; transcript_support_level "5"; mgi_id "MGI:1314635"; tag "not_organism_supported"; tag "basic"; havana_gene "OTTMUSG00000015228.1"; havana_transcript "OTTMUST00000095176.1";
chr2	HAVANA	exon	117122147	117122422	0	-	.	gene_id "ENSMUSG00000027347.20"; transcript_id "ENSMUST00000174770.8"; gene_type "protein_coding"; gene_name "Rasgrp1"; transcript_type "nonsense_mediated_decay"; transcript_name "Rasgrp1-206"; exon_number 9; exon_id "ENSMUSE00000295173.2"; level 2; protein_id "ENSMUSP00000134167.2"; transcript_support_level "5"; mgi_id "MGI:1314635"; tag "not_organism_supported"; havana_gene "OTTMUSG00000015228.1"; havana_transcript "OTTMUST00000095175.1";
chr2	HAVANA	CDS	117122147	117122422	0	-	0	gene_id "ENSMUSG00000027347.20"; transcript_id "ENSMUST00000174770.8"; gene_type "protein_coding"; gene_name "Rasgrp1"; transcript_type "nonsense_mediated_decay"; transcript_name "Rasgrp1-206"; exon_number 9; exon_id "ENSMUSE00000295173.2"; level 2; protein_id "ENSMUSP00000134167.2"; transcript_support_level "5"; mgi_id "MGI:1314635"; tag "not_organism_supported"; havana_gene "OTTMUSG00000015228.1"; havana_transcript "OTTMUST00000095175.1";
chr2	ENSEMBL_gcm37	exon	117122147	117122422	0.289259848300811	-	.	gene_id "ENSMUSG00000027347.20"; transcript_id "ENSMUSG00000027347.20_tx_2"; exon_id "chr2_117122147_117122422_-"; exonnum "9"; txlen "2728";
chr2	HAVANA	exon	117124235	117124351	0	-	.	gene_id "ENSMUSG00000027347.20"; transcript_id "ENSMUST00000102534.11"; gene_type "protein_coding"; gene_name "Rasgrp1"; transcript_type "protein_coding"; transcript_name "Rasgrp1-201"; exon_number 8; exon_id "ENSMUSE00000295178.2"; level 2; protein_id "ENSMUSP00000099593.5"; transcript_support_level "5"; mgi_id "MGI:1314635"; tag "basic"; tag "Ensembl_canonical"; tag "GENCODE_Primary"; tag "appris_principal_1"; tag "CCDS"; ccdsid "CCDS16572.1"; havana_gene "OTTMUSG00000015228.1"; havana_transcript "OTTMUST00000036074.1";
chr2	HAVANA	CDS	117124235	117124351	0	-	0	gene_id "ENSMUSG00000027347.20"; transcript_id "ENSMUST00000102534.11"; gene_type "protein_coding"; gene_name "Rasgrp1"; transcript_type "protein_coding"; transcript_name "Rasgrp1-201"; exon_number 8; exon_id "ENSMUSE00000295178.2"; level 2; protein_id "ENSMUSP00000099593.5"; transcript_support_level "5"; mgi_id "MGI:1314635"; tag "basic"; tag "Ensembl_canonical"; tag "GENCODE_Primary"; tag "appris_principal_1"; tag "CCDS"; ccdsid "CCDS16572.1"; havana_gene "OTTMUSG00000015228.1"; havana_transcript "OTTMUST00000036074.1";
chr2	HAVANA	exon	117124235	117124351	0	-	.	gene_id "ENSMUSG00000027347.20"; transcript_id "ENSMUST00000172901.8"; gene_type "protein_coding"; gene_name "Rasgrp1"; transcript_type "protein_coding"; transcript_name "Rasgrp1-203"; exon_number 8; exon_id "ENSMUSE00000295178.2"; level 2; protein_id "ENSMUSP00000133449.2"; transcript_support_level "5"; mgi_id "MGI:1314635"; tag "not_organism_supported"; tag "basic"; havana_gene "OTTMUSG00000015228.1"; havana_transcript "OTTMUST00000095177.1";
chr2	HAVANA	CDS	117124235	117124351	0	-	0	gene_id "ENSMUSG00000027347.20"; transcript_id "ENSMUST00000172901.8"; gene_type "protein_coding"; gene_name "Rasgrp1"; transcript_type "protein_coding"; transcript_name "Rasgrp1-203"; exon_number 8; exon_id "ENSMUSE00000295178.2"; level 2; protein_id "ENSMUSP00000133449.2"; transcript_support_level "5"; mgi_id "MGI:1314635"; tag "not_organism_supported"; tag "basic"; havana_gene "OTTMUSG00000015228.1"; havana_transcript "OTTMUST00000095177.1";
chr2	HAVANA	exon	117124235	117124351	0	-	.	gene_id "ENSMUSG00000027347.20"; transcript_id "ENSMUST00000173252.2"; gene_type "protein_coding"; gene_name "Rasgrp1"; transcript_type "protein_coding"; transcript_name "Rasgrp1-204"; exon_number 8; exon_id "ENSMUSE00000295178.2"; level 2; protein_id "ENSMUSP00000134592.2"; transcript_support_level "5"; mgi_id "MGI:1314635"; tag "not_organism_supported"; tag "basic"; havana_gene "OTTMUSG00000015228.1"; havana_transcript "OTTMUST00000095178.1";
chr2	HAVANA	CDS	117124235	117124351	0	-	0	gene_id "ENSMUSG00000027347.20"; transcript_id "ENSMUST00000173252.2"; gene_type "protein_coding"; gene_name "Rasgrp1"; transcript_type "protein_coding"; transcript_name "Rasgrp1-204"; exon_number 8; exon_id "ENSMUSE00000295178.2"; level 2; protein_id "ENSMUSP00000134592.2"; transcript_support_level "5"; mgi_id "MGI:1314635"; tag "not_organism_supported"; tag "basic"; havana_gene "OTTMUSG00000015228.1"; havana_transcript "OTTMUST00000095178.1";
chr2	HAVANA	exon	117124235	117124351	0	-	.	gene_id "ENSMUSG00000027347.20"; transcript_id "ENSMUST00000173541.8"; gene_type "protein_coding"; gene_name "Rasgrp1"; transcript_type "protein_coding"; transcript_name "Rasgrp1-205"; exon_number 8; exon_id "ENSMUSE00000295178.2"; level 2; protein_id "ENSMUSP00000134027.2"; transcript_support_level "5"; mgi_id "MGI:1314635"; tag "not_organism_supported"; tag "basic"; havana_gene "OTTMUSG00000015228.1"; havana_transcript "OTTMUST00000095176.1";
chr2	HAVANA	CDS	117124235	117124351	0	-	0	gene_id "ENSMUSG00000027347.20"; transcript_id "ENSMUST00000173541.8"; gene_type "protein_coding"; gene_name "Rasgrp1"; transcript_type "protein_coding"; transcript_name "Rasgrp1-205"; exon_number 8; exon_id "ENSMUSE00000295178.2"; level 2; protein_id "ENSMUSP00000134027.2"; transcript_support_level "5"; mgi_id "MGI:1314635"; tag "not_organism_supported"; tag "basic"; havana_gene "OTTMUSG00000015228.1"; havana_transcript "OTTMUST00000095176.1";
chr2	HAVANA	exon	117124235	117124351	0	-	.	gene_id "ENSMUSG00000027347.20"; transcript_id "ENSMUST00000174770.8"; gene_type "protein_coding"; gene_name "Rasgrp1"; transcript_type "nonsense_mediated_decay"; transcript_name "Rasgrp1-206"; exon_number 8; exon_id "ENSMUSE00000295178.2"; level 2; protein_id "ENSMUSP00000134167.2"; transcript_support_level "5"; mgi_id "MGI:1314635"; tag "not_organism_supported"; havana_gene "OTTMUSG00000015228.1"; havana_transcript "OTTMUST00000095175.1";
chr2	HAVANA	CDS	117124235	117124351	0	-	0	gene_id "ENSMUSG00000027347.20"; transcript_id "ENSMUST00000174770.8"; gene_type "protein_coding"; gene_name "Rasgrp1"; transcript_type "nonsense_mediated_decay"; transcript_name "Rasgrp1-206"; exon_number 8; exon_id "ENSMUSE00000295178.2"; level 2; protein_id "ENSMUSP00000134167.2"; transcript_support_level "5"; mgi_id "MGI:1314635"; tag "not_organism_supported"; havana_gene "OTTMUSG00000015228.1"; havana_transcript "OTTMUST00000095175.1";
chr2	ENSEMBL_gcm37	exon	117124235	117124351	0.289259848300811	-	.	gene_id "ENSMUSG00000027347.20"; transcript_id "ENSMUSG00000027347.20_tx_2"; exon_id "chr2_117124235_117124351_-"; exonnum "8"; txlen "2728";
chr2	HAVANA	exon	117125190	117125363	0	-	.	gene_id "ENSMUSG00000027347.20"; transcript_id "ENSMUST00000102534.11"; gene_type "protein_coding"; gene_name "Rasgrp1"; transcript_type "protein_coding"; transcript_name "Rasgrp1-201"; exon_number 7; exon_id "ENSMUSE00000295184.2"; level 2; protein_id "ENSMUSP00000099593.5"; transcript_support_level "5"; mgi_id "MGI:1314635"; tag "basic"; tag "Ensembl_canonical"; tag "GENCODE_Primary"; tag "appris_principal_1"; tag "CCDS"; ccdsid "CCDS16572.1"; havana_gene "OTTMUSG00000015228.1"; havana_transcript "OTTMUST00000036074.1";
chr2	HAVANA	CDS	117125190	117125363	0	-	0	gene_id "ENSMUSG00000027347.20"; transcript_id "ENSMUST00000102534.11"; gene_type "protein_coding"; gene_name "Rasgrp1"; transcript_type "protein_coding"; transcript_name "Rasgrp1-201"; exon_number 7; exon_id "ENSMUSE00000295184.2"; level 2; protein_id "ENSMUSP00000099593.5"; transcript_support_level "5"; mgi_id "MGI:1314635"; tag "basic"; tag "Ensembl_canonical"; tag "GENCODE_Primary"; tag "appris_principal_1"; tag "CCDS"; ccdsid "CCDS16572.1"; havana_gene "OTTMUSG00000015228.1"; havana_transcript "OTTMUST00000036074.1";
chr2	HAVANA	exon	117125190	117125363	0	-	.	gene_id "ENSMUSG00000027347.20"; transcript_id "ENSMUST00000172901.8"; gene_type "protein_coding"; gene_name "Rasgrp1"; transcript_type "protein_coding"; transcript_name "Rasgrp1-203"; exon_number 7; exon_id "ENSMUSE00000295184.2"; level 2; protein_id "ENSMUSP00000133449.2"; transcript_support_level "5"; mgi_id "MGI:1314635"; tag "not_organism_supported"; tag "basic"; havana_gene "OTTMUSG00000015228.1"; havana_transcript "OTTMUST00000095177.1";
chr2	HAVANA	CDS	117125190	117125363	0	-	0	gene_id "ENSMUSG00000027347.20"; transcript_id "ENSMUST00000172901.8"; gene_type "protein_coding"; gene_name "Rasgrp1"; transcript_type "protein_coding"; transcript_name "Rasgrp1-203"; exon_number 7; exon_id "ENSMUSE00000295184.2"; level 2; protein_id "ENSMUSP00000133449.2"; transcript_support_level "5"; mgi_id "MGI:1314635"; tag "not_organism_supported"; tag "basic"; havana_gene "OTTMUSG00000015228.1"; havana_transcript "OTTMUST00000095177.1";
chr2	HAVANA	exon	117125190	117125363	0	-	.	gene_id "ENSMUSG00000027347.20"; transcript_id "ENSMUST00000173252.2"; gene_type "protein_coding"; gene_name "Rasgrp1"; transcript_type "protein_coding"; transcript_name "Rasgrp1-204"; exon_number 7; exon_id "ENSMUSE00000295184.2"; level 2; protein_id "ENSMUSP00000134592.2"; transcript_support_level "5"; mgi_id "MGI:1314635"; tag "not_organism_supported"; tag "basic"; havana_gene "OTTMUSG00000015228.1"; havana_transcript "OTTMUST00000095178.1";
chr2	HAVANA	CDS	117125190	117125363	0	-	0	gene_id "ENSMUSG00000027347.20"; transcript_id "ENSMUST00000173252.2"; gene_type "protein_coding"; gene_name "Rasgrp1"; transcript_type "protein_coding"; transcript_name "Rasgrp1-204"; exon_number 7; exon_id "ENSMUSE00000295184.2"; level 2; protein_id "ENSMUSP00000134592.2"; transcript_support_level "5"; mgi_id "MGI:1314635"; tag "not_organism_supported"; tag "basic"; havana_gene "OTTMUSG00000015228.1"; havana_transcript "OTTMUST00000095178.1";
chr2	HAVANA	exon	117125190	117125363	0	-	.	gene_id "ENSMUSG00000027347.20"; transcript_id "ENSMUST00000173541.8"; gene_type "protein_coding"; gene_name "Rasgrp1"; transcript_type "protein_coding"; transcript_name "Rasgrp1-205"; exon_number 7; exon_id "ENSMUSE00000295184.2"; level 2; protein_id "ENSMUSP00000134027.2"; transcript_support_level "5"; mgi_id "MGI:1314635"; tag "not_organism_supported"; tag "basic"; havana_gene "OTTMUSG00000015228.1"; havana_transcript "OTTMUST00000095176.1";
chr2	HAVANA	CDS	117125190	117125363	0	-	0	gene_id "ENSMUSG00000027347.20"; transcript_id "ENSMUST00000173541.8"; gene_type "protein_coding"; gene_name "Rasgrp1"; transcript_type "protein_coding"; transcript_name "Rasgrp1-205"; exon_number 7; exon_id "ENSMUSE00000295184.2"; level 2; protein_id "ENSMUSP00000134027.2"; transcript_support_level "5"; mgi_id "MGI:1314635"; tag "not_organism_supported"; tag "basic"; havana_gene "OTTMUSG00000015228.1"; havana_transcript "OTTMUST00000095176.1";
chr2	HAVANA	exon	117125190	117125363	0	-	.	gene_id "ENSMUSG00000027347.20"; transcript_id "ENSMUST00000174770.8"; gene_type "protein_coding"; gene_name "Rasgrp1"; transcript_type "nonsense_mediated_decay"; transcript_name "Rasgrp1-206"; exon_number 7; exon_id "ENSMUSE00000295184.2"; level 2; protein_id "ENSMUSP00000134167.2"; transcript_support_level "5"; mgi_id "MGI:1314635"; tag "not_organism_supported"; havana_gene "OTTMUSG00000015228.1"; havana_transcript "OTTMUST00000095175.1";
chr2	HAVANA	CDS	117125190	117125363	0	-	0	gene_id "ENSMUSG00000027347.20"; transcript_id "ENSMUST00000174770.8"; gene_type "protein_coding"; gene_name "Rasgrp1"; transcript_type "nonsense_mediated_decay"; transcript_name "Rasgrp1-206"; exon_number 7; exon_id "ENSMUSE00000295184.2"; level 2; protein_id "ENSMUSP00000134167.2"; transcript_support_level "5"; mgi_id "MGI:1314635"; tag "not_organism_supported"; havana_gene "OTTMUSG00000015228.1"; havana_transcript "OTTMUST00000095175.1";
chr2	ENSEMBL_gcm37	exon	117125190	117125363	0.289259848300811	-	.	gene_id "ENSMUSG00000027347.20"; transcript_id "ENSMUSG00000027347.20_tx_2"; exon_id "chr2_117125190_117125363_-"; exonnum "7"; txlen "2728";
chr2	HAVANA	exon	117128574	117129096	0	-	.	gene_id "ENSMUSG00000027347.20"; transcript_id "ENSMUST00000110898.2"; gene_type "protein_coding"; gene_name "Rasgrp1"; transcript_type "retained_intron"; transcript_name "Rasgrp1-202"; exon_number 6; exon_id "ENSMUSE00000685820.2"; level 2; transcript_support_level "5"; mgi_id "MGI:1314635"; havana_gene "OTTMUSG00000015228.1"; havana_transcript "OTTMUST00000036075.1";
chr2	HAVANA	transcript	117128574	117173406	0	-	.	gene_id "ENSMUSG00000027347.20"; transcript_id "ENSMUST00000110898.2"; gene_type "protein_coding"; gene_name "Rasgrp1"; transcript_type "retained_intron"; transcript_name "Rasgrp1-202"; level 2; transcript_support_level "5"; mgi_id "MGI:1314635"; havana_gene "OTTMUSG00000015228.1"; havana_transcript "OTTMUST00000036075.1";
chr2	HAVANA	exon	117128943	117129096	0	-	.	gene_id "ENSMUSG00000027347.20"; transcript_id "ENSMUST00000102534.11"; gene_type "protein_coding"; gene_name "Rasgrp1"; transcript_type "protein_coding"; transcript_name "Rasgrp1-201"; exon_number 6; exon_id "ENSMUSE00000295190.2"; level 2; protein_id "ENSMUSP00000099593.5"; transcript_support_level "5"; mgi_id "MGI:1314635"; tag "basic"; tag "Ensembl_canonical"; tag "GENCODE_Primary"; tag "appris_principal_1"; tag "CCDS"; ccdsid "CCDS16572.1"; havana_gene "OTTMUSG00000015228.1"; havana_transcript "OTTMUST00000036074.1";
chr2	HAVANA	CDS	117128943	117129096	0	-	1	gene_id "ENSMUSG00000027347.20"; transcript_id "ENSMUST00000102534.11"; gene_type "protein_coding"; gene_name "Rasgrp1"; transcript_type "protein_coding"; transcript_name "Rasgrp1-201"; exon_number 6; exon_id "ENSMUSE00000295190.2"; level 2; protein_id "ENSMUSP00000099593.5"; transcript_support_level "5"; mgi_id "MGI:1314635"; tag "basic"; tag "Ensembl_canonical"; tag "GENCODE_Primary"; tag "appris_principal_1"; tag "CCDS"; ccdsid "CCDS16572.1"; havana_gene "OTTMUSG00000015228.1"; havana_transcript "OTTMUST00000036074.1";
chr2	HAVANA	exon	117128943	117129096	0	-	.	gene_id "ENSMUSG00000027347.20"; transcript_id "ENSMUST00000172901.8"; gene_type "protein_coding"; gene_name "Rasgrp1"; transcript_type "protein_coding"; transcript_name "Rasgrp1-203"; exon_number 6; exon_id "ENSMUSE00000295190.2"; level 2; protein_id "ENSMUSP00000133449.2"; transcript_support_level "5"; mgi_id "MGI:1314635"; tag "not_organism_supported"; tag "basic"; havana_gene "OTTMUSG00000015228.1"; havana_transcript "OTTMUST00000095177.1";
chr2	HAVANA	CDS	117128943	117129096	0	-	1	gene_id "ENSMUSG00000027347.20"; transcript_id "ENSMUST00000172901.8"; gene_type "protein_coding"; gene_name "Rasgrp1"; transcript_type "protein_coding"; transcript_name "Rasgrp1-203"; exon_number 6; exon_id "ENSMUSE00000295190.2"; level 2; protein_id "ENSMUSP00000133449.2"; transcript_support_level "5"; mgi_id "MGI:1314635"; tag "not_organism_supported"; tag "basic"; havana_gene "OTTMUSG00000015228.1"; havana_transcript "OTTMUST00000095177.1";
chr2	HAVANA	exon	117128943	117129096	0	-	.	gene_id "ENSMUSG00000027347.20"; transcript_id "ENSMUST00000173252.2"; gene_type "protein_coding"; gene_name "Rasgrp1"; transcript_type "protein_coding"; transcript_name "Rasgrp1-204"; exon_number 6; exon_id "ENSMUSE00000295190.2"; level 2; protein_id "ENSMUSP00000134592.2"; transcript_support_level "5"; mgi_id "MGI:1314635"; tag "not_organism_supported"; tag "basic"; havana_gene "OTTMUSG00000015228.1"; havana_transcript "OTTMUST00000095178.1";
chr2	HAVANA	CDS	117128943	117129096	0	-	1	gene_id "ENSMUSG00000027347.20"; transcript_id "ENSMUST00000173252.2"; gene_type "protein_coding"; gene_name "Rasgrp1"; transcript_type "protein_coding"; transcript_name "Rasgrp1-204"; exon_number 6; exon_id "ENSMUSE00000295190.2"; level 2; protein_id "ENSMUSP00000134592.2"; transcript_support_level "5"; mgi_id "MGI:1314635"; tag "not_organism_supported"; tag "basic"; havana_gene "OTTMUSG00000015228.1"; havana_transcript "OTTMUST00000095178.1";
chr2	HAVANA	exon	117128943	117129096	0	-	.	gene_id "ENSMUSG00000027347.20"; transcript_id "ENSMUST00000173541.8"; gene_type "protein_coding"; gene_name "Rasgrp1"; transcript_type "protein_coding"; transcript_name "Rasgrp1-205"; exon_number 6; exon_id "ENSMUSE00000295190.2"; level 2; protein_id "ENSMUSP00000134027.2"; transcript_support_level "5"; mgi_id "MGI:1314635"; tag "not_organism_supported"; tag "basic"; havana_gene "OTTMUSG00000015228.1"; havana_transcript "OTTMUST00000095176.1";
chr2	HAVANA	CDS	117128943	117129096	0	-	1	gene_id "ENSMUSG00000027347.20"; transcript_id "ENSMUST00000173541.8"; gene_type "protein_coding"; gene_name "Rasgrp1"; transcript_type "protein_coding"; transcript_name "Rasgrp1-205"; exon_number 6; exon_id "ENSMUSE00000295190.2"; level 2; protein_id "ENSMUSP00000134027.2"; transcript_support_level "5"; mgi_id "MGI:1314635"; tag "not_organism_supported"; tag "basic"; havana_gene "OTTMUSG00000015228.1"; havana_transcript "OTTMUST00000095176.1";
chr2	HAVANA	exon	117128943	117129096	0	-	.	gene_id "ENSMUSG00000027347.20"; transcript_id "ENSMUST00000174770.8"; gene_type "protein_coding"; gene_name "Rasgrp1"; transcript_type "nonsense_mediated_decay"; transcript_name "Rasgrp1-206"; exon_number 6; exon_id "ENSMUSE00000295190.2"; level 2; protein_id "ENSMUSP00000134167.2"; transcript_support_level "5"; mgi_id "MGI:1314635"; tag "not_organism_supported"; havana_gene "OTTMUSG00000015228.1"; havana_transcript "OTTMUST00000095175.1";
chr2	HAVANA	CDS	117128943	117129096	0	-	1	gene_id "ENSMUSG00000027347.20"; transcript_id "ENSMUST00000174770.8"; gene_type "protein_coding"; gene_name "Rasgrp1"; transcript_type "nonsense_mediated_decay"; transcript_name "Rasgrp1-206"; exon_number 6; exon_id "ENSMUSE00000295190.2"; level 2; protein_id "ENSMUSP00000134167.2"; transcript_support_level "5"; mgi_id "MGI:1314635"; tag "not_organism_supported"; havana_gene "OTTMUSG00000015228.1"; havana_transcript "OTTMUST00000095175.1";
chr2	ENSEMBL_gcm37	exon	117128943	117129096	0.289259848300811	-	.	gene_id "ENSMUSG00000027347.20"; transcript_id "ENSMUSG00000027347.20_tx_2"; exon_id "chr2_117128943_117129096_-"; exonnum "6"; txlen "2728";
chr2	HAVANA	exon	117130924	117131055	0	-	.	gene_id "ENSMUSG00000027347.20"; transcript_id "ENSMUST00000102534.11"; gene_type "protein_coding"; gene_name "Rasgrp1"; transcript_type "protein_coding"; transcript_name "Rasgrp1-201"; exon_number 5; exon_id "ENSMUSE00001258761.2"; level 2; protein_id "ENSMUSP00000099593.5"; transcript_support_level "5"; mgi_id "MGI:1314635"; tag "basic"; tag "Ensembl_canonical"; tag "GENCODE_Primary"; tag "appris_principal_1"; tag "CCDS"; ccdsid "CCDS16572.1"; havana_gene "OTTMUSG00000015228.1"; havana_transcript "OTTMUST00000036074.1";
chr2	HAVANA	CDS	117130924	117131055	0	-	1	gene_id "ENSMUSG00000027347.20"; transcript_id "ENSMUST00000102534.11"; gene_type "protein_coding"; gene_name "Rasgrp1"; transcript_type "protein_coding"; transcript_name "Rasgrp1-201"; exon_number 5; exon_id "ENSMUSE00001258761.2"; level 2; protein_id "ENSMUSP00000099593.5"; transcript_support_level "5"; mgi_id "MGI:1314635"; tag "basic"; tag "Ensembl_canonical"; tag "GENCODE_Primary"; tag "appris_principal_1"; tag "CCDS"; ccdsid "CCDS16572.1"; havana_gene "OTTMUSG00000015228.1"; havana_transcript "OTTMUST00000036074.1";
chr2	HAVANA	exon	117130924	117131055	0	-	.	gene_id "ENSMUSG00000027347.20"; transcript_id "ENSMUST00000172901.8"; gene_type "protein_coding"; gene_name "Rasgrp1"; transcript_type "protein_coding"; transcript_name "Rasgrp1-203"; exon_number 5; exon_id "ENSMUSE00001258761.2"; level 2; protein_id "ENSMUSP00000133449.2"; transcript_support_level "5"; mgi_id "MGI:1314635"; tag "not_organism_supported"; tag "basic"; havana_gene "OTTMUSG00000015228.1"; havana_transcript "OTTMUST00000095177.1";
chr2	HAVANA	CDS	117130924	117131055	0	-	1	gene_id "ENSMUSG00000027347.20"; transcript_id "ENSMUST00000172901.8"; gene_type "protein_coding"; gene_name "Rasgrp1"; transcript_type "protein_coding"; transcript_name "Rasgrp1-203"; exon_number 5; exon_id "ENSMUSE00001258761.2"; level 2; protein_id "ENSMUSP00000133449.2"; transcript_support_level "5"; mgi_id "MGI:1314635"; tag "not_organism_supported"; tag "basic"; havana_gene "OTTMUSG00000015228.1"; havana_transcript "OTTMUST00000095177.1";
chr2	HAVANA	exon	117130924	117131055	0	-	.	gene_id "ENSMUSG00000027347.20"; transcript_id "ENSMUST00000173252.2"; gene_type "protein_coding"; gene_name "Rasgrp1"; transcript_type "protein_coding"; transcript_name "Rasgrp1-204"; exon_number 5; exon_id "ENSMUSE00001258761.2"; level 2; protein_id "ENSMUSP00000134592.2"; transcript_support_level "5"; mgi_id "MGI:1314635"; tag "not_organism_supported"; tag "basic"; havana_gene "OTTMUSG00000015228.1"; havana_transcript "OTTMUST00000095178.1";
chr2	HAVANA	CDS	117130924	117131055	0	-	1	gene_id "ENSMUSG00000027347.20"; transcript_id "ENSMUST00000173252.2"; gene_type "protein_coding"; gene_name "Rasgrp1"; transcript_type "protein_coding"; transcript_name "Rasgrp1-204"; exon_number 5; exon_id "ENSMUSE00001258761.2"; level 2; protein_id "ENSMUSP00000134592.2"; transcript_support_level "5"; mgi_id "MGI:1314635"; tag "not_organism_supported"; tag "basic"; havana_gene "OTTMUSG00000015228.1"; havana_transcript "OTTMUST00000095178.1";
chr2	HAVANA	exon	117130924	117131055	0	-	.	gene_id "ENSMUSG00000027347.20"; transcript_id "ENSMUST00000173541.8"; gene_type "protein_coding"; gene_name "Rasgrp1"; transcript_type "protein_coding"; transcript_name "Rasgrp1-205"; exon_number 5; exon_id "ENSMUSE00001258761.2"; level 2; protein_id "ENSMUSP00000134027.2"; transcript_support_level "5"; mgi_id "MGI:1314635"; tag "not_organism_supported"; tag "basic"; havana_gene "OTTMUSG00000015228.1"; havana_transcript "OTTMUST00000095176.1";
chr2	HAVANA	CDS	117130924	117131055	0	-	1	gene_id "ENSMUSG00000027347.20"; transcript_id "ENSMUST00000173541.8"; gene_type "protein_coding"; gene_name "Rasgrp1"; transcript_type "protein_coding"; transcript_name "Rasgrp1-205"; exon_number 5; exon_id "ENSMUSE00001258761.2"; level 2; protein_id "ENSMUSP00000134027.2"; transcript_support_level "5"; mgi_id "MGI:1314635"; tag "not_organism_supported"; tag "basic"; havana_gene "OTTMUSG00000015228.1"; havana_transcript "OTTMUST00000095176.1";
chr2	HAVANA	exon	117130924	117131055	0	-	.	gene_id "ENSMUSG00000027347.20"; transcript_id "ENSMUST00000174770.8"; gene_type "protein_coding"; gene_name "Rasgrp1"; transcript_type "nonsense_mediated_decay"; transcript_name "Rasgrp1-206"; exon_number 5; exon_id "ENSMUSE00001258761.2"; level 2; protein_id "ENSMUSP00000134167.2"; transcript_support_level "5"; mgi_id "MGI:1314635"; tag "not_organism_supported"; havana_gene "OTTMUSG00000015228.1"; havana_transcript "OTTMUST00000095175.1";
chr2	HAVANA	CDS	117130924	117131055	0	-	1	gene_id "ENSMUSG00000027347.20"; transcript_id "ENSMUST00000174770.8"; gene_type "protein_coding"; gene_name "Rasgrp1"; transcript_type "nonsense_mediated_decay"; transcript_name "Rasgrp1-206"; exon_number 5; exon_id "ENSMUSE00001258761.2"; level 2; protein_id "ENSMUSP00000134167.2"; transcript_support_level "5"; mgi_id "MGI:1314635"; tag "not_organism_supported"; havana_gene "OTTMUSG00000015228.1"; havana_transcript "OTTMUST00000095175.1";
chr2	HAVANA	exon	117130924	117131055	0	-	.	gene_id "ENSMUSG00000027347.20"; transcript_id "ENSMUST00000110898.2"; gene_type "protein_coding"; gene_name "Rasgrp1"; transcript_type "retained_intron"; transcript_name "Rasgrp1-202"; exon_number 5; exon_id "ENSMUSE00001250862.2"; level 2; transcript_support_level "5"; mgi_id "MGI:1314635"; havana_gene "OTTMUSG00000015228.1"; havana_transcript "OTTMUST00000036075.1";
chr2	ENSEMBL_gcm37	exon	117130924	117131055	0.289259848300811	-	.	gene_id "ENSMUSG00000027347.20"; transcript_id "ENSMUSG00000027347.20_tx_2"; exon_id "chr2_117130924_117131055_-"; exonnum "5"; txlen "2728";
chr2	HAVANA	exon	117132442	117132504	0	-	.	gene_id "ENSMUSG00000027347.20"; transcript_id "ENSMUST00000102534.11"; gene_type "protein_coding"; gene_name "Rasgrp1"; transcript_type "protein_coding"; transcript_name "Rasgrp1-201"; exon_number 4; exon_id "ENSMUSE00001249733.2"; level 2; protein_id "ENSMUSP00000099593.5"; transcript_support_level "5"; mgi_id "MGI:1314635"; tag "basic"; tag "Ensembl_canonical"; tag "GENCODE_Primary"; tag "appris_principal_1"; tag "CCDS"; ccdsid "CCDS16572.1"; havana_gene "OTTMUSG00000015228.1"; havana_transcript "OTTMUST00000036074.1";
chr2	HAVANA	CDS	117132442	117132504	0	-	1	gene_id "ENSMUSG00000027347.20"; transcript_id "ENSMUST00000102534.11"; gene_type "protein_coding"; gene_name "Rasgrp1"; transcript_type "protein_coding"; transcript_name "Rasgrp1-201"; exon_number 4; exon_id "ENSMUSE00001249733.2"; level 2; protein_id "ENSMUSP00000099593.5"; transcript_support_level "5"; mgi_id "MGI:1314635"; tag "basic"; tag "Ensembl_canonical"; tag "GENCODE_Primary"; tag "appris_principal_1"; tag "CCDS"; ccdsid "CCDS16572.1"; havana_gene "OTTMUSG00000015228.1"; havana_transcript "OTTMUST00000036074.1";
chr2	HAVANA	exon	117132442	117132504	0	-	.	gene_id "ENSMUSG00000027347.20"; transcript_id "ENSMUST00000172901.8"; gene_type "protein_coding"; gene_name "Rasgrp1"; transcript_type "protein_coding"; transcript_name "Rasgrp1-203"; exon_number 4; exon_id "ENSMUSE00001249733.2"; level 2; protein_id "ENSMUSP00000133449.2"; transcript_support_level "5"; mgi_id "MGI:1314635"; tag "not_organism_supported"; tag "basic"; havana_gene "OTTMUSG00000015228.1"; havana_transcript "OTTMUST00000095177.1";
chr2	HAVANA	CDS	117132442	117132504	0	-	1	gene_id "ENSMUSG00000027347.20"; transcript_id "ENSMUST00000172901.8"; gene_type "protein_coding"; gene_name "Rasgrp1"; transcript_type "protein_coding"; transcript_name "Rasgrp1-203"; exon_number 4; exon_id "ENSMUSE00001249733.2"; level 2; protein_id "ENSMUSP00000133449.2"; transcript_support_level "5"; mgi_id "MGI:1314635"; tag "not_organism_supported"; tag "basic"; havana_gene "OTTMUSG00000015228.1"; havana_transcript "OTTMUST00000095177.1";
chr2	HAVANA	exon	117132442	117132504	0	-	.	gene_id "ENSMUSG00000027347.20"; transcript_id "ENSMUST00000173252.2"; gene_type "protein_coding"; gene_name "Rasgrp1"; transcript_type "protein_coding"; transcript_name "Rasgrp1-204"; exon_number 4; exon_id "ENSMUSE00001249733.2"; level 2; protein_id "ENSMUSP00000134592.2"; transcript_support_level "5"; mgi_id "MGI:1314635"; tag "not_organism_supported"; tag "basic"; havana_gene "OTTMUSG00000015228.1"; havana_transcript "OTTMUST00000095178.1";
chr2	HAVANA	CDS	117132442	117132504	0	-	1	gene_id "ENSMUSG00000027347.20"; transcript_id "ENSMUST00000173252.2"; gene_type "protein_coding"; gene_name "Rasgrp1"; transcript_type "protein_coding"; transcript_name "Rasgrp1-204"; exon_number 4; exon_id "ENSMUSE00001249733.2"; level 2; protein_id "ENSMUSP00000134592.2"; transcript_support_level "5"; mgi_id "MGI:1314635"; tag "not_organism_supported"; tag "basic"; havana_gene "OTTMUSG00000015228.1"; havana_transcript "OTTMUST00000095178.1";
chr2	HAVANA	exon	117132442	117132504	0	-	.	gene_id "ENSMUSG00000027347.20"; transcript_id "ENSMUST00000173541.8"; gene_type "protein_coding"; gene_name "Rasgrp1"; transcript_type "protein_coding"; transcript_name "Rasgrp1-205"; exon_number 4; exon_id "ENSMUSE00001249733.2"; level 2; protein_id "ENSMUSP00000134027.2"; transcript_support_level "5"; mgi_id "MGI:1314635"; tag "not_organism_supported"; tag "basic"; havana_gene "OTTMUSG00000015228.1"; havana_transcript "OTTMUST00000095176.1";
chr2	HAVANA	CDS	117132442	117132504	0	-	1	gene_id "ENSMUSG00000027347.20"; transcript_id "ENSMUST00000173541.8"; gene_type "protein_coding"; gene_name "Rasgrp1"; transcript_type "protein_coding"; transcript_name "Rasgrp1-205"; exon_number 4; exon_id "ENSMUSE00001249733.2"; level 2; protein_id "ENSMUSP00000134027.2"; transcript_support_level "5"; mgi_id "MGI:1314635"; tag "not_organism_supported"; tag "basic"; havana_gene "OTTMUSG00000015228.1"; havana_transcript "OTTMUST00000095176.1";
chr2	HAVANA	exon	117132442	117132504	0	-	.	gene_id "ENSMUSG00000027347.20"; transcript_id "ENSMUST00000174770.8"; gene_type "protein_coding"; gene_name "Rasgrp1"; transcript_type "nonsense_mediated_decay"; transcript_name "Rasgrp1-206"; exon_number 4; exon_id "ENSMUSE00001249733.2"; level 2; protein_id "ENSMUSP00000134167.2"; transcript_support_level "5"; mgi_id "MGI:1314635"; tag "not_organism_supported"; havana_gene "OTTMUSG00000015228.1"; havana_transcript "OTTMUST00000095175.1";
chr2	HAVANA	CDS	117132442	117132504	0	-	1	gene_id "ENSMUSG00000027347.20"; transcript_id "ENSMUST00000174770.8"; gene_type "protein_coding"; gene_name "Rasgrp1"; transcript_type "nonsense_mediated_decay"; transcript_name "Rasgrp1-206"; exon_number 4; exon_id "ENSMUSE00001249733.2"; level 2; protein_id "ENSMUSP00000134167.2"; transcript_support_level "5"; mgi_id "MGI:1314635"; tag "not_organism_supported"; havana_gene "OTTMUSG00000015228.1"; havana_transcript "OTTMUST00000095175.1";
chr2	HAVANA	exon	117132442	117132504	0	-	.	gene_id "ENSMUSG00000027347.20"; transcript_id "ENSMUST00000110898.2"; gene_type "protein_coding"; gene_name "Rasgrp1"; transcript_type "retained_intron"; transcript_name "Rasgrp1-202"; exon_number 4; exon_id "ENSMUSE00001294363.2"; level 2; transcript_support_level "5"; mgi_id "MGI:1314635"; havana_gene "OTTMUSG00000015228.1"; havana_transcript "OTTMUST00000036075.1";
chr2	ENSEMBL_gcm37	exon	117132442	117132504	0.289259848300811	-	.	gene_id "ENSMUSG00000027347.20"; transcript_id "ENSMUSG00000027347.20_tx_2"; exon_id "chr2_117132442_117132504_-"; exonnum "4"; txlen "2728";
chr2	HAVANA	exon	117136259	117136364	0	-	.	gene_id "ENSMUSG00000027347.20"; transcript_id "ENSMUST00000102534.11"; gene_type "protein_coding"; gene_name "Rasgrp1"; transcript_type "protein_coding"; transcript_name "Rasgrp1-201"; exon_number 3; exon_id "ENSMUSE00001298133.2"; level 2; protein_id "ENSMUSP00000099593.5"; transcript_support_level "5"; mgi_id "MGI:1314635"; tag "basic"; tag "Ensembl_canonical"; tag "GENCODE_Primary"; tag "appris_principal_1"; tag "CCDS"; ccdsid "CCDS16572.1"; havana_gene "OTTMUSG00000015228.1"; havana_transcript "OTTMUST00000036074.1";
chr2	HAVANA	CDS	117136259	117136364	0	-	2	gene_id "ENSMUSG00000027347.20"; transcript_id "ENSMUST00000102534.11"; gene_type "protein_coding"; gene_name "Rasgrp1"; transcript_type "protein_coding"; transcript_name "Rasgrp1-201"; exon_number 3; exon_id "ENSMUSE00001298133.2"; level 2; protein_id "ENSMUSP00000099593.5"; transcript_support_level "5"; mgi_id "MGI:1314635"; tag "basic"; tag "Ensembl_canonical"; tag "GENCODE_Primary"; tag "appris_principal_1"; tag "CCDS"; ccdsid "CCDS16572.1"; havana_gene "OTTMUSG00000015228.1"; havana_transcript "OTTMUST00000036074.1";
chr2	HAVANA	exon	117136259	117136364	0	-	.	gene_id "ENSMUSG00000027347.20"; transcript_id "ENSMUST00000172901.8"; gene_type "protein_coding"; gene_name "Rasgrp1"; transcript_type "protein_coding"; transcript_name "Rasgrp1-203"; exon_number 3; exon_id "ENSMUSE00001298133.2"; level 2; protein_id "ENSMUSP00000133449.2"; transcript_support_level "5"; mgi_id "MGI:1314635"; tag "not_organism_supported"; tag "basic"; havana_gene "OTTMUSG00000015228.1"; havana_transcript "OTTMUST00000095177.1";
chr2	HAVANA	CDS	117136259	117136364	0	-	2	gene_id "ENSMUSG00000027347.20"; transcript_id "ENSMUST00000172901.8"; gene_type "protein_coding"; gene_name "Rasgrp1"; transcript_type "protein_coding"; transcript_name "Rasgrp1-203"; exon_number 3; exon_id "ENSMUSE00001298133.2"; level 2; protein_id "ENSMUSP00000133449.2"; transcript_support_level "5"; mgi_id "MGI:1314635"; tag "not_organism_supported"; tag "basic"; havana_gene "OTTMUSG00000015228.1"; havana_transcript "OTTMUST00000095177.1";
chr2	HAVANA	exon	117136259	117136364	0	-	.	gene_id "ENSMUSG00000027347.20"; transcript_id "ENSMUST00000173252.2"; gene_type "protein_coding"; gene_name "Rasgrp1"; transcript_type "protein_coding"; transcript_name "Rasgrp1-204"; exon_number 3; exon_id "ENSMUSE00001298133.2"; level 2; protein_id "ENSMUSP00000134592.2"; transcript_support_level "5"; mgi_id "MGI:1314635"; tag "not_organism_supported"; tag "basic"; havana_gene "OTTMUSG00000015228.1"; havana_transcript "OTTMUST00000095178.1";
chr2	HAVANA	CDS	117136259	117136364	0	-	2	gene_id "ENSMUSG00000027347.20"; transcript_id "ENSMUST00000173252.2"; gene_type "protein_coding"; gene_name "Rasgrp1"; transcript_type "protein_coding"; transcript_name "Rasgrp1-204"; exon_number 3; exon_id "ENSMUSE00001298133.2"; level 2; protein_id "ENSMUSP00000134592.2"; transcript_support_level "5"; mgi_id "MGI:1314635"; tag "not_organism_supported"; tag "basic"; havana_gene "OTTMUSG00000015228.1"; havana_transcript "OTTMUST00000095178.1";
chr2	HAVANA	exon	117136259	117136364	0	-	.	gene_id "ENSMUSG00000027347.20"; transcript_id "ENSMUST00000173541.8"; gene_type "protein_coding"; gene_name "Rasgrp1"; transcript_type "protein_coding"; transcript_name "Rasgrp1-205"; exon_number 3; exon_id "ENSMUSE00001298133.2"; level 2; protein_id "ENSMUSP00000134027.2"; transcript_support_level "5"; mgi_id "MGI:1314635"; tag "not_organism_supported"; tag "basic"; havana_gene "OTTMUSG00000015228.1"; havana_transcript "OTTMUST00000095176.1";
chr2	HAVANA	CDS	117136259	117136364	0	-	2	gene_id "ENSMUSG00000027347.20"; transcript_id "ENSMUST00000173541.8"; gene_type "protein_coding"; gene_name "Rasgrp1"; transcript_type "protein_coding"; transcript_name "Rasgrp1-205"; exon_number 3; exon_id "ENSMUSE00001298133.2"; level 2; protein_id "ENSMUSP00000134027.2"; transcript_support_level "5"; mgi_id "MGI:1314635"; tag "not_organism_supported"; tag "basic"; havana_gene "OTTMUSG00000015228.1"; havana_transcript "OTTMUST00000095176.1";
chr2	HAVANA	exon	117136259	117136364	0	-	.	gene_id "ENSMUSG00000027347.20"; transcript_id "ENSMUST00000174770.8"; gene_type "protein_coding"; gene_name "Rasgrp1"; transcript_type "nonsense_mediated_decay"; transcript_name "Rasgrp1-206"; exon_number 3; exon_id "ENSMUSE00001298133.2"; level 2; protein_id "ENSMUSP00000134167.2"; transcript_support_level "5"; mgi_id "MGI:1314635"; tag "not_organism_supported"; havana_gene "OTTMUSG00000015228.1"; havana_transcript "OTTMUST00000095175.1";
chr2	HAVANA	CDS	117136259	117136364	0	-	2	gene_id "ENSMUSG00000027347.20"; transcript_id "ENSMUST00000174770.8"; gene_type "protein_coding"; gene_name "Rasgrp1"; transcript_type "nonsense_mediated_decay"; transcript_name "Rasgrp1-206"; exon_number 3; exon_id "ENSMUSE00001298133.2"; level 2; protein_id "ENSMUSP00000134167.2"; transcript_support_level "5"; mgi_id "MGI:1314635"; tag "not_organism_supported"; havana_gene "OTTMUSG00000015228.1"; havana_transcript "OTTMUST00000095175.1";
chr2	HAVANA	exon	117136259	117136364	0	-	.	gene_id "ENSMUSG00000027347.20"; transcript_id "ENSMUST00000110898.2"; gene_type "protein_coding"; gene_name "Rasgrp1"; transcript_type "retained_intron"; transcript_name "Rasgrp1-202"; exon_number 3; exon_id "ENSMUSE00001296918.2"; level 2; transcript_support_level "5"; mgi_id "MGI:1314635"; havana_gene "OTTMUSG00000015228.1"; havana_transcript "OTTMUST00000036075.1";
chr2	ENSEMBL_gcm37	exon	117136259	117136364	0.289259848300811	-	.	gene_id "ENSMUSG00000027347.20"; transcript_id "ENSMUSG00000027347.20_tx_2"; exon_id "chr2_117136259_117136364_-"; exonnum "3"; txlen "2728";
chr2	HAVANA	exon	117168757	117168941	0	-	.	gene_id "ENSMUSG00000027347.20"; transcript_id "ENSMUST00000102534.11"; gene_type "protein_coding"; gene_name "Rasgrp1"; transcript_type "protein_coding"; transcript_name "Rasgrp1-201"; exon_number 2; exon_id "ENSMUSE00001205589.2"; level 2; protein_id "ENSMUSP00000099593.5"; transcript_support_level "5"; mgi_id "MGI:1314635"; tag "basic"; tag "Ensembl_canonical"; tag "GENCODE_Primary"; tag "appris_principal_1"; tag "CCDS"; ccdsid "CCDS16572.1"; havana_gene "OTTMUSG00000015228.1"; havana_transcript "OTTMUST00000036074.1";
chr2	HAVANA	CDS	117168757	117168941	0	-	1	gene_id "ENSMUSG00000027347.20"; transcript_id "ENSMUST00000102534.11"; gene_type "protein_coding"; gene_name "Rasgrp1"; transcript_type "protein_coding"; transcript_name "Rasgrp1-201"; exon_number 2; exon_id "ENSMUSE00001205589.2"; level 2; protein_id "ENSMUSP00000099593.5"; transcript_support_level "5"; mgi_id "MGI:1314635"; tag "basic"; tag "Ensembl_canonical"; tag "GENCODE_Primary"; tag "appris_principal_1"; tag "CCDS"; ccdsid "CCDS16572.1"; havana_gene "OTTMUSG00000015228.1"; havana_transcript "OTTMUST00000036074.1";
chr2	HAVANA	exon	117168757	117168941	0	-	.	gene_id "ENSMUSG00000027347.20"; transcript_id "ENSMUST00000172901.8"; gene_type "protein_coding"; gene_name "Rasgrp1"; transcript_type "protein_coding"; transcript_name "Rasgrp1-203"; exon_number 2; exon_id "ENSMUSE00001205589.2"; level 2; protein_id "ENSMUSP00000133449.2"; transcript_support_level "5"; mgi_id "MGI:1314635"; tag "not_organism_supported"; tag "basic"; havana_gene "OTTMUSG00000015228.1"; havana_transcript "OTTMUST00000095177.1";
chr2	HAVANA	CDS	117168757	117168941	0	-	1	gene_id "ENSMUSG00000027347.20"; transcript_id "ENSMUST00000172901.8"; gene_type "protein_coding"; gene_name "Rasgrp1"; transcript_type "protein_coding"; transcript_name "Rasgrp1-203"; exon_number 2; exon_id "ENSMUSE00001205589.2"; level 2; protein_id "ENSMUSP00000133449.2"; transcript_support_level "5"; mgi_id "MGI:1314635"; tag "not_organism_supported"; tag "basic"; havana_gene "OTTMUSG00000015228.1"; havana_transcript "OTTMUST00000095177.1";
chr2	HAVANA	exon	117168757	117168941	0	-	.	gene_id "ENSMUSG00000027347.20"; transcript_id "ENSMUST00000173252.2"; gene_type "protein_coding"; gene_name "Rasgrp1"; transcript_type "protein_coding"; transcript_name "Rasgrp1-204"; exon_number 2; exon_id "ENSMUSE00001205589.2"; level 2; protein_id "ENSMUSP00000134592.2"; transcript_support_level "5"; mgi_id "MGI:1314635"; tag "not_organism_supported"; tag "basic"; havana_gene "OTTMUSG00000015228.1"; havana_transcript "OTTMUST00000095178.1";
chr2	HAVANA	CDS	117168757	117168941	0	-	1	gene_id "ENSMUSG00000027347.20"; transcript_id "ENSMUST00000173252.2"; gene_type "protein_coding"; gene_name "Rasgrp1"; transcript_type "protein_coding"; transcript_name "Rasgrp1-204"; exon_number 2; exon_id "ENSMUSE00001205589.2"; level 2; protein_id "ENSMUSP00000134592.2"; transcript_support_level "5"; mgi_id "MGI:1314635"; tag "not_organism_supported"; tag "basic"; havana_gene "OTTMUSG00000015228.1"; havana_transcript "OTTMUST00000095178.1";
chr2	HAVANA	exon	117168757	117168941	0	-	.	gene_id "ENSMUSG00000027347.20"; transcript_id "ENSMUST00000173541.8"; gene_type "protein_coding"; gene_name "Rasgrp1"; transcript_type "protein_coding"; transcript_name "Rasgrp1-205"; exon_number 2; exon_id "ENSMUSE00001205589.2"; level 2; protein_id "ENSMUSP00000134027.2"; transcript_support_level "5"; mgi_id "MGI:1314635"; tag "not_organism_supported"; tag "basic"; havana_gene "OTTMUSG00000015228.1"; havana_transcript "OTTMUST00000095176.1";
chr2	HAVANA	CDS	117168757	117168941	0	-	1	gene_id "ENSMUSG00000027347.20"; transcript_id "ENSMUST00000173541.8"; gene_type "protein_coding"; gene_name "Rasgrp1"; transcript_type "protein_coding"; transcript_name "Rasgrp1-205"; exon_number 2; exon_id "ENSMUSE00001205589.2"; level 2; protein_id "ENSMUSP00000134027.2"; transcript_support_level "5"; mgi_id "MGI:1314635"; tag "not_organism_supported"; tag "basic"; havana_gene "OTTMUSG00000015228.1"; havana_transcript "OTTMUST00000095176.1";
chr2	HAVANA	exon	117168757	117168941	0	-	.	gene_id "ENSMUSG00000027347.20"; transcript_id "ENSMUST00000174770.8"; gene_type "protein_coding"; gene_name "Rasgrp1"; transcript_type "nonsense_mediated_decay"; transcript_name "Rasgrp1-206"; exon_number 2; exon_id "ENSMUSE00001205589.2"; level 2; protein_id "ENSMUSP00000134167.2"; transcript_support_level "5"; mgi_id "MGI:1314635"; tag "not_organism_supported"; havana_gene "OTTMUSG00000015228.1"; havana_transcript "OTTMUST00000095175.1";
chr2	HAVANA	CDS	117168757	117168941	0	-	1	gene_id "ENSMUSG00000027347.20"; transcript_id "ENSMUST00000174770.8"; gene_type "protein_coding"; gene_name "Rasgrp1"; transcript_type "nonsense_mediated_decay"; transcript_name "Rasgrp1-206"; exon_number 2; exon_id "ENSMUSE00001205589.2"; level 2; protein_id "ENSMUSP00000134167.2"; transcript_support_level "5"; mgi_id "MGI:1314635"; tag "not_organism_supported"; havana_gene "OTTMUSG00000015228.1"; havana_transcript "OTTMUST00000095175.1";
chr2	HAVANA	exon	117168757	117168941	0	-	.	gene_id "ENSMUSG00000027347.20"; transcript_id "ENSMUST00000110898.2"; gene_type "protein_coding"; gene_name "Rasgrp1"; transcript_type "retained_intron"; transcript_name "Rasgrp1-202"; exon_number 2; exon_id "ENSMUSE00001270286.2"; level 2; transcript_support_level "5"; mgi_id "MGI:1314635"; havana_gene "OTTMUSG00000015228.1"; havana_transcript "OTTMUST00000036075.1";
chr2	ENSEMBL_gcm37	exon	117168757	117168941	0.289259848300811	-	.	gene_id "ENSMUSG00000027347.20"; transcript_id "ENSMUSG00000027347.20_tx_2"; exon_id "chr2_117168757_117168941_-"; exonnum "2"; txlen "2728";
chr2	HAVANA	CDS	117173156	117173190	0	-	0	gene_id "ENSMUSG00000027347.20"; transcript_id "ENSMUST00000102534.11"; gene_type "protein_coding"; gene_name "Rasgrp1"; transcript_type "protein_coding"; transcript_name "Rasgrp1-201"; exon_number 1; exon_id "ENSMUSE00000661855.2"; level 2; protein_id "ENSMUSP00000099593.5"; transcript_support_level "5"; mgi_id "MGI:1314635"; tag "basic"; tag "Ensembl_canonical"; tag "GENCODE_Primary"; tag "appris_principal_1"; tag "CCDS"; ccdsid "CCDS16572.1"; havana_gene "OTTMUSG00000015228.1"; havana_transcript "OTTMUST00000036074.1";
chr2	HAVANA	exon	117173156	117173190	0	-	.	gene_id "ENSMUSG00000027347.20"; transcript_id "ENSMUST00000172901.8"; gene_type "protein_coding"; gene_name "Rasgrp1"; transcript_type "protein_coding"; transcript_name "Rasgrp1-203"; exon_number 1; exon_id "ENSMUSE00000942957.2"; level 2; protein_id "ENSMUSP00000133449.2"; transcript_support_level "5"; mgi_id "MGI:1314635"; tag "not_organism_supported"; tag "basic"; havana_gene "OTTMUSG00000015228.1"; havana_transcript "OTTMUST00000095177.1";
chr2	HAVANA	CDS	117173156	117173190	0	-	0	gene_id "ENSMUSG00000027347.20"; transcript_id "ENSMUST00000172901.8"; gene_type "protein_coding"; gene_name "Rasgrp1"; transcript_type "protein_coding"; transcript_name "Rasgrp1-203"; exon_number 1; exon_id "ENSMUSE00000942957.2"; level 2; protein_id "ENSMUSP00000133449.2"; transcript_support_level "5"; mgi_id "MGI:1314635"; tag "not_organism_supported"; tag "basic"; havana_gene "OTTMUSG00000015228.1"; havana_transcript "OTTMUST00000095177.1";
chr2	HAVANA	exon	117173156	117173190	0	-	.	gene_id "ENSMUSG00000027347.20"; transcript_id "ENSMUST00000173252.2"; gene_type "protein_coding"; gene_name "Rasgrp1"; transcript_type "protein_coding"; transcript_name "Rasgrp1-204"; exon_number 1; exon_id "ENSMUSE00000942957.2"; level 2; protein_id "ENSMUSP00000134592.2"; transcript_support_level "5"; mgi_id "MGI:1314635"; tag "not_organism_supported"; tag "basic"; havana_gene "OTTMUSG00000015228.1"; havana_transcript "OTTMUST00000095178.1";
chr2	HAVANA	CDS	117173156	117173190	0	-	0	gene_id "ENSMUSG00000027347.20"; transcript_id "ENSMUST00000173252.2"; gene_type "protein_coding"; gene_name "Rasgrp1"; transcript_type "protein_coding"; transcript_name "Rasgrp1-204"; exon_number 1; exon_id "ENSMUSE00000942957.2"; level 2; protein_id "ENSMUSP00000134592.2"; transcript_support_level "5"; mgi_id "MGI:1314635"; tag "not_organism_supported"; tag "basic"; havana_gene "OTTMUSG00000015228.1"; havana_transcript "OTTMUST00000095178.1";
chr2	HAVANA	exon	117173156	117173190	0	-	.	gene_id "ENSMUSG00000027347.20"; transcript_id "ENSMUST00000173541.8"; gene_type "protein_coding"; gene_name "Rasgrp1"; transcript_type "protein_coding"; transcript_name "Rasgrp1-205"; exon_number 1; exon_id "ENSMUSE00000942957.2"; level 2; protein_id "ENSMUSP00000134027.2"; transcript_support_level "5"; mgi_id "MGI:1314635"; tag "not_organism_supported"; tag "basic"; havana_gene "OTTMUSG00000015228.1"; havana_transcript "OTTMUST00000095176.1";
chr2	HAVANA	CDS	117173156	117173190	0	-	0	gene_id "ENSMUSG00000027347.20"; transcript_id "ENSMUST00000173541.8"; gene_type "protein_coding"; gene_name "Rasgrp1"; transcript_type "protein_coding"; transcript_name "Rasgrp1-205"; exon_number 1; exon_id "ENSMUSE00000942957.2"; level 2; protein_id "ENSMUSP00000134027.2"; transcript_support_level "5"; mgi_id "MGI:1314635"; tag "not_organism_supported"; tag "basic"; havana_gene "OTTMUSG00000015228.1"; havana_transcript "OTTMUST00000095176.1";
chr2	HAVANA	exon	117173156	117173190	0	-	.	gene_id "ENSMUSG00000027347.20"; transcript_id "ENSMUST00000174770.8"; gene_type "protein_coding"; gene_name "Rasgrp1"; transcript_type "nonsense_mediated_decay"; transcript_name "Rasgrp1-206"; exon_number 1; exon_id "ENSMUSE00000942957.2"; level 2; protein_id "ENSMUSP00000134167.2"; transcript_support_level "5"; mgi_id "MGI:1314635"; tag "not_organism_supported"; havana_gene "OTTMUSG00000015228.1"; havana_transcript "OTTMUST00000095175.1";
chr2	HAVANA	CDS	117173156	117173190	0	-	0	gene_id "ENSMUSG00000027347.20"; transcript_id "ENSMUST00000174770.8"; gene_type "protein_coding"; gene_name "Rasgrp1"; transcript_type "nonsense_mediated_decay"; transcript_name "Rasgrp1-206"; exon_number 1; exon_id "ENSMUSE00000942957.2"; level 2; protein_id "ENSMUSP00000134167.2"; transcript_support_level "5"; mgi_id "MGI:1314635"; tag "not_organism_supported"; havana_gene "OTTMUSG00000015228.1"; havana_transcript "OTTMUST00000095175.1";
chr2	HAVANA	exon	117173156	117173406	0	-	.	gene_id "ENSMUSG00000027347.20"; transcript_id "ENSMUST00000110898.2"; gene_type "protein_coding"; gene_name "Rasgrp1"; transcript_type "retained_intron"; transcript_name "Rasgrp1-202"; exon_number 1; exon_id "ENSMUSE00000391435.7"; level 2; transcript_support_level "5"; mgi_id "MGI:1314635"; havana_gene "OTTMUSG00000015228.1"; havana_transcript "OTTMUST00000036075.1";
chr2	ENSEMBL_gcm37	exon	117173156	117173406	0.289259848300811	-	.	gene_id "ENSMUSG00000027347.20"; transcript_id "ENSMUSG00000027347.20_tx_2"; exon_id "chr2_117173156_117173406_-"; exonnum "1"; txlen "2728";
chr2	HAVANA	exon	117173156	117173482	0	-	.	gene_id "ENSMUSG00000027347.20"; transcript_id "ENSMUST00000102534.11"; gene_type "protein_coding"; gene_name "Rasgrp1"; transcript_type "protein_coding"; transcript_name "Rasgrp1-201"; exon_number 1; exon_id "ENSMUSE00000661855.2"; level 2; protein_id "ENSMUSP00000099593.5"; transcript_support_level "5"; mgi_id "MGI:1314635"; tag "basic"; tag "Ensembl_canonical"; tag "GENCODE_Primary"; tag "appris_principal_1"; tag "CCDS"; ccdsid "CCDS16572.1"; havana_gene "OTTMUSG00000015228.1"; havana_transcript "OTTMUST00000036074.1";
chr2	HAVANA	start_codon	117173188	117173190	0	-	0	gene_id "ENSMUSG00000027347.20"; transcript_id "ENSMUST00000102534.11"; gene_type "protein_coding"; gene_name "Rasgrp1"; transcript_type "protein_coding"; transcript_name "Rasgrp1-201"; exon_number 1; exon_id "ENSMUSE00000661855.2"; level 2; protein_id "ENSMUSP00000099593.5"; transcript_support_level "5"; mgi_id "MGI:1314635"; tag "basic"; tag "Ensembl_canonical"; tag "GENCODE_Primary"; tag "appris_principal_1"; tag "CCDS"; ccdsid "CCDS16572.1"; havana_gene "OTTMUSG00000015228.1"; havana_transcript "OTTMUST00000036074.1";
chr2	HAVANA	start_codon	117173188	117173190	0	-	0	gene_id "ENSMUSG00000027347.20"; transcript_id "ENSMUST00000172901.8"; gene_type "protein_coding"; gene_name "Rasgrp1"; transcript_type "protein_coding"; transcript_name "Rasgrp1-203"; exon_number 1; exon_id "ENSMUSE00000942957.2"; level 2; protein_id "ENSMUSP00000133449.2"; transcript_support_level "5"; mgi_id "MGI:1314635"; tag "not_organism_supported"; tag "basic"; havana_gene "OTTMUSG00000015228.1"; havana_transcript "OTTMUST00000095177.1";
chr2	HAVANA	start_codon	117173188	117173190	0	-	0	gene_id "ENSMUSG00000027347.20"; transcript_id "ENSMUST00000173252.2"; gene_type "protein_coding"; gene_name "Rasgrp1"; transcript_type "protein_coding"; transcript_name "Rasgrp1-204"; exon_number 1; exon_id "ENSMUSE00000942957.2"; level 2; protein_id "ENSMUSP00000134592.2"; transcript_support_level "5"; mgi_id "MGI:1314635"; tag "not_organism_supported"; tag "basic"; havana_gene "OTTMUSG00000015228.1"; havana_transcript "OTTMUST00000095178.1";
chr2	HAVANA	start_codon	117173188	117173190	0	-	0	gene_id "ENSMUSG00000027347.20"; transcript_id "ENSMUST00000173541.8"; gene_type "protein_coding"; gene_name "Rasgrp1"; transcript_type "protein_coding"; transcript_name "Rasgrp1-205"; exon_number 1; exon_id "ENSMUSE00000942957.2"; level 2; protein_id "ENSMUSP00000134027.2"; transcript_support_level "5"; mgi_id "MGI:1314635"; tag "not_organism_supported"; tag "basic"; havana_gene "OTTMUSG00000015228.1"; havana_transcript "OTTMUST00000095176.1";
chr2	HAVANA	start_codon	117173188	117173190	0	-	0	gene_id "ENSMUSG00000027347.20"; transcript_id "ENSMUST00000174770.8"; gene_type "protein_coding"; gene_name "Rasgrp1"; transcript_type "nonsense_mediated_decay"; transcript_name "Rasgrp1-206"; exon_number 1; exon_id "ENSMUSE00000942957.2"; level 2; protein_id "ENSMUSP00000134167.2"; transcript_support_level "5"; mgi_id "MGI:1314635"; tag "not_organism_supported"; havana_gene "OTTMUSG00000015228.1"; havana_transcript "OTTMUST00000095175.1";
chr2	HAVANA	UTR	117173191	117173482	0	-	.	gene_id "ENSMUSG00000027347.20"; transcript_id "ENSMUST00000102534.11"; gene_type "protein_coding"; gene_name "Rasgrp1"; transcript_type "protein_coding"; transcript_name "Rasgrp1-201"; exon_number 1; exon_id "ENSMUSE00000661855.2"; level 2; protein_id "ENSMUSP00000099593.5"; transcript_support_level "5"; mgi_id "MGI:1314635"; tag "basic"; tag "Ensembl_canonical"; tag "GENCODE_Primary"; tag "appris_principal_1"; tag "CCDS"; ccdsid "CCDS16572.1"; havana_gene "OTTMUSG00000015228.1"; havana_transcript "OTTMUST00000036074.1";
chr2	sragcm37_es	exon	117196596	117196829	0.0100718272915624	-	.	gene_id "ENSMUSG00000085681.2"; transcript_id "ENSMUSG00000085681.2_tx_10"; exon_id "chr2_117196596_117196829_-"; exonnum "5"; txlen "2493";
chr2	sragcm37_es	exon	117196596	117196829	0.0100718272915624	-	.	gene_id "ENSMUSG00000085681.2"; transcript_id "ENSMUSG00000085681.2_tx_11"; exon_id "chr2_117196596_117196829_-"; exonnum "4"; txlen "2305";
chr2	sragcm37_es	exon	117196596	117196829	0.0100718272915624	-	.	gene_id "ENSMUSG00000085681.2"; transcript_id "ENSMUSG00000085681.2_tx_12"; exon_id "chr2_117196596_117196829_-"; exonnum "3"; txlen "510";
chr2	sragcm37_es	exon	117196596	117196829	0.00844733901872974	-	.	gene_id "ENSMUSG00000085681.2"; transcript_id "ENSMUSG00000085681.2_tx_14"; exon_id "chr2_117196596_117196829_-"; exonnum "6"; txlen "2641";
chr2	sragcm37_es	exon	117196596	117196829	0.00844733901872974	-	.	gene_id "ENSMUSG00000085681.2"; transcript_id "ENSMUSG00000085681.2_tx_17"; exon_id "chr2_117196596_117196829_-"; exonnum "5"; txlen "2432";
chr2	sragcm37_es	exon	117196596	117196829	0.00844733901872974	-	.	gene_id "ENSMUSG00000085681.2"; transcript_id "ENSMUSG00000085681.2_tx_18"; exon_id "chr2_117196596_117196829_-"; exonnum "4"; txlen "637";
chr2	sragcm37_es	exon	117196596	117196829	0.00552326012763098	-	.	gene_id "ENSMUSG00000085681.2"; transcript_id "ENSMUSG00000085681.2_tx_19"; exon_id "chr2_117196596_117196829_-"; exonnum "5"; txlen "907";
chr2	sragcm37_es	exon	117196596	117196829	0.0100718272915624	-	.	gene_id "ENSMUSG00000085681.2"; transcript_id "ENSMUSG00000085681.2_tx_7"; exon_id "chr2_117196596_117196829_-"; exonnum "6"; txlen "2702";
chr2	sragcm37_es	exon	117196596	117196829	0.0100718272915624	-	.	gene_id "ENSMUSG00000085681.2"; transcript_id "ENSMUSG00000085681.2_tx_8"; exon_id "chr2_117196596_117196829_-"; exonnum "4"; txlen "698";
chr2	sragcm37_es	exon	117196596	117196829	0.0100718272915624	-	.	gene_id "ENSMUSG00000085681.2"; transcript_id "ENSMUSG00000085681.2_tx_9"; exon_id "chr2_117196596_117196829_-"; exonnum "5"; txlen "2514";
chr2	HAVANA	exon	117226457	117226667	0	-	.	gene_id "ENSMUSG00000134388.1"; transcript_id "ENSMUST00000324211.1"; gene_type "lncRNA"; gene_name "ENSMUSG00000134388"; transcript_type "lncRNA"; transcript_name "ENSMUST00000324211"; exon_number 2; exon_id "ENSMUSE00001639331.1"; level 2; tag "basic"; tag "Ensembl_canonical"; tag "GENCODE_Primary"; tag "TAGENE";
chr2	HAVANA	gene	117226457	117226900	0	-	.	gene_id "ENSMUSG00000134388.1"; gene_type "lncRNA"; gene_name "ENSMUSG00000134388"; level 2;
chr2	HAVANA	transcript	117226457	117226900	0	-	.	gene_id "ENSMUSG00000134388.1"; transcript_id "ENSMUST00000324211.1"; gene_type "lncRNA"; gene_name "ENSMUSG00000134388"; transcript_type "lncRNA"; transcript_name "ENSMUST00000324211"; level 2; tag "basic"; tag "Ensembl_canonical"; tag "GENCODE_Primary"; tag "TAGENE";
chr2	HAVANA	exon	117226755	117226900	0	-	.	gene_id "ENSMUSG00000134388.1"; transcript_id "ENSMUST00000324211.1"; gene_type "lncRNA"; gene_name "ENSMUSG00000134388"; transcript_type "lncRNA"; transcript_name "ENSMUST00000324211"; exon_number 1; exon_id "ENSMUSE00001639332.1"; level 2; tag "basic"; tag "Ensembl_canonical"; tag "GENCODE_Primary"; tag "TAGENE";
chr2	sragcm37_es	exon	117226850	117226935	0.00844733901872974	-	.	gene_id "ENSMUSG00000085681.2"; transcript_id "ENSMUSG00000085681.2_tx_13"; exon_id "chr2_117226850_117226935_-"; exonnum "6"; txlen "2493";
chr2	sragcm37_es	exon	117226850	117226935	0.00844733901872974	-	.	gene_id "ENSMUSG00000085681.2"; transcript_id "ENSMUSG00000085681.2_tx_16"; exon_id "chr2_117226850_117226935_-"; exonnum "5"; txlen "2284";
chr2	sragcm37_es	exon	117226850	117226935	0.0107216226006954	-	.	gene_id "ENSMUSG00000085681.2"; transcript_id "ENSMUSG00000085681.2_tx_3"; exon_id "chr2_117226850_117226935_-"; exonnum "6"; txlen "2554";
chr2	sragcm37_es	exon	117226850	117226935	0.0107216226006954	-	.	gene_id "ENSMUSG00000085681.2"; transcript_id "ENSMUSG00000085681.2_tx_4"; exon_id "chr2_117226850_117226935_-"; exonnum "5"; txlen "2366";
chr2	sragcm37_es	exon	117226850	117226935	0.0107216226006954	-	.	gene_id "ENSMUSG00000085681.2"; transcript_id "ENSMUSG00000085681.2_tx_5"; exon_id "chr2_117226850_117226935_-"; exonnum "5"; txlen "2345";
chr2	sragcm37_es	exon	117226850	117226935	0.0107216226006954	-	.	gene_id "ENSMUSG00000085681.2"; transcript_id "ENSMUSG00000085681.2_tx_6"; exon_id "chr2_117226850_117226935_-"; exonnum "4"; txlen "2157";
chr2	sragcm37_mid	exon	117228004	117229798	0.0100718272915624	-	.	gene_id "ENSMUSG00000085681.2"; transcript_id "ENSMUSG00000085681.2_tx_10"; exon_id "chr2_117228004_117229798_-"; exonnum "4"; txlen "2493";
chr2	sragcm37_mid	exon	117228004	117229798	0.0100718272915624	-	.	gene_id "ENSMUSG00000085681.2"; transcript_id "ENSMUSG00000085681.2_tx_11"; exon_id "chr2_117228004_117229798_-"; exonnum "3"; txlen "2305";
chr2	sragcm37_mid	exon	117228004	117229798	0.00844733901872974	-	.	gene_id "ENSMUSG00000085681.2"; transcript_id "ENSMUSG00000085681.2_tx_13"; exon_id "chr2_117228004_117229798_-"; exonnum "5"; txlen "2493";
chr2	sragcm37_mid	exon	117228004	117229798	0.00844733901872974	-	.	gene_id "ENSMUSG00000085681.2"; transcript_id "ENSMUSG00000085681.2_tx_14"; exon_id "chr2_117228004_117229798_-"; exonnum "5"; txlen "2641";
chr2	sragcm37_mid	exon	117228004	117229798	0.00844733901872974	-	.	gene_id "ENSMUSG00000085681.2"; transcript_id "ENSMUSG00000085681.2_tx_16"; exon_id "chr2_117228004_117229798_-"; exonnum "4"; txlen "2284";
chr2	sragcm37_mid	exon	117228004	117229798	0.00844733901872974	-	.	gene_id "ENSMUSG00000085681.2"; transcript_id "ENSMUSG00000085681.2_tx_17"; exon_id "chr2_117228004_117229798_-"; exonnum "4"; txlen "2432";
chr2	sragcm37_mid	exon	117228004	117229798	0.0107216226006954	-	.	gene_id "ENSMUSG00000085681.2"; transcript_id "ENSMUSG00000085681.2_tx_3"; exon_id "chr2_117228004_117229798_-"; exonnum "5"; txlen "2554";
chr2	sragcm37_mid	exon	117228004	117229798	0.0107216226006954	-	.	gene_id "ENSMUSG00000085681.2"; transcript_id "ENSMUSG00000085681.2_tx_4"; exon_id "chr2_117228004_117229798_-"; exonnum "4"; txlen "2366";
chr2	sragcm37_mid	exon	117228004	117229798	0.0107216226006954	-	.	gene_id "ENSMUSG00000085681.2"; transcript_id "ENSMUSG00000085681.2_tx_5"; exon_id "chr2_117228004_117229798_-"; exonnum "4"; txlen "2345";
chr2	sragcm37_mid	exon	117228004	117229798	0.0107216226006954	-	.	gene_id "ENSMUSG00000085681.2"; transcript_id "ENSMUSG00000085681.2_tx_6"; exon_id "chr2_117228004_117229798_-"; exonnum "3"; txlen "2157";
chr2	sragcm37_mid	exon	117228004	117229798	0.0100718272915624	-	.	gene_id "ENSMUSG00000085681.2"; transcript_id "ENSMUSG00000085681.2_tx_7"; exon_id "chr2_117228004_117229798_-"; exonnum "5"; txlen "2702";
chr2	sragcm37_mid	exon	117228004	117229798	0.0100718272915624	-	.	gene_id "ENSMUSG00000085681.2"; transcript_id "ENSMUSG00000085681.2_tx_9"; exon_id "chr2_117228004_117229798_-"; exonnum "4"; txlen "2514";
chr2	sragcm37_mid	exon	117231817	117232025	0.00844733901872974	-	.	gene_id "ENSMUSG00000085681.2"; transcript_id "ENSMUSG00000085681.2_tx_13"; exon_id "chr2_117231817_117232025_-"; exonnum "4"; txlen "2493";
chr2	sragcm37_mid	exon	117231817	117232025	0.00844733901872974	-	.	gene_id "ENSMUSG00000085681.2"; transcript_id "ENSMUSG00000085681.2_tx_14"; exon_id "chr2_117231817_117232025_-"; exonnum "4"; txlen "2641";
chr2	sragcm37_mid	exon	117231817	117232025	0.00552326012763098	-	.	gene_id "ENSMUSG00000085681.2"; transcript_id "ENSMUSG00000085681.2_tx_19"; exon_id "chr2_117231817_117232025_-"; exonnum "4"; txlen "907";
chr2	sragcm37_mid	exon	117231817	117232025	0.0107216226006954	-	.	gene_id "ENSMUSG00000085681.2"; transcript_id "ENSMUSG00000085681.2_tx_3"; exon_id "chr2_117231817_117232025_-"; exonnum "4"; txlen "2554";
chr2	sragcm37_mid	exon	117231817	117232025	0.0107216226006954	-	.	gene_id "ENSMUSG00000085681.2"; transcript_id "ENSMUSG00000085681.2_tx_4"; exon_id "chr2_117231817_117232025_-"; exonnum "3"; txlen "2366";
chr2	sragcm37_mid	exon	117231817	117232025	0.0100718272915624	-	.	gene_id "ENSMUSG00000085681.2"; transcript_id "ENSMUSG00000085681.2_tx_7"; exon_id "chr2_117231817_117232025_-"; exonnum "4"; txlen "2702";
chr2	sragcm37_mid	exon	117231817	117232025	0.0100718272915624	-	.	gene_id "ENSMUSG00000085681.2"; transcript_id "ENSMUSG00000085681.2_tx_9"; exon_id "chr2_117231817_117232025_-"; exonnum "3"; txlen "2514";
chr2	sragcm37_mid	exon	117232212	117232349	0.0100718272915624	-	.	gene_id "ENSMUSG00000085681.2"; transcript_id "ENSMUSG00000085681.2_tx_10"; exon_id "chr2_117232212_117232349_-"; exonnum "3"; txlen "2493";
chr2	sragcm37_mid	exon	117232212	117232349	0.0100718272915624	-	.	gene_id "ENSMUSG00000085681.2"; transcript_id "ENSMUSG00000085681.2_tx_11"; exon_id "chr2_117232212_117232349_-"; exonnum "2"; txlen "2305";
chr2	sragcm37_mid	exon	117232212	117232349	0.0100718272915624	-	.	gene_id "ENSMUSG00000085681.2"; transcript_id "ENSMUSG00000085681.2_tx_12"; exon_id "chr2_117232212_117232349_-"; exonnum "2"; txlen "510";
chr2	sragcm37_mid	exon	117232212	117232349	0.00844733901872974	-	.	gene_id "ENSMUSG00000085681.2"; transcript_id "ENSMUSG00000085681.2_tx_13"; exon_id "chr2_117232212_117232349_-"; exonnum "3"; txlen "2493";
chr2	sragcm37_mid	exon	117232212	117232349	0.00844733901872974	-	.	gene_id "ENSMUSG00000085681.2"; transcript_id "ENSMUSG00000085681.2_tx_14"; exon_id "chr2_117232212_117232349_-"; exonnum "3"; txlen "2641";
chr2	sragcm37_mid	exon	117232212	117232349	0.00844733901872974	-	.	gene_id "ENSMUSG00000085681.2"; transcript_id "ENSMUSG00000085681.2_tx_16"; exon_id "chr2_117232212_117232349_-"; exonnum "3"; txlen "2284";
chr2	sragcm37_mid	exon	117232212	117232349	0.00844733901872974	-	.	gene_id "ENSMUSG00000085681.2"; transcript_id "ENSMUSG00000085681.2_tx_17"; exon_id "chr2_117232212_117232349_-"; exonnum "3"; txlen "2432";
chr2	sragcm37_mid	exon	117232212	117232349	0.00844733901872974	-	.	gene_id "ENSMUSG00000085681.2"; transcript_id "ENSMUSG00000085681.2_tx_18"; exon_id "chr2_117232212_117232349_-"; exonnum "3"; txlen "637";
chr2	sragcm37_mid	exon	117232212	117232349	0.00552326012763098	-	.	gene_id "ENSMUSG00000085681.2"; transcript_id "ENSMUSG00000085681.2_tx_19"; exon_id "chr2_117232212_117232349_-"; exonnum "3"; txlen "907";
chr2	sragcm37_mid	exon	117232212	117232349	0.0107216226006954	-	.	gene_id "ENSMUSG00000085681.2"; transcript_id "ENSMUSG00000085681.2_tx_3"; exon_id "chr2_117232212_117232349_-"; exonnum "3"; txlen "2554";
chr2	sragcm37_mid	exon	117232212	117232349	0.0107216226006954	-	.	gene_id "ENSMUSG00000085681.2"; transcript_id "ENSMUSG00000085681.2_tx_4"; exon_id "chr2_117232212_117232349_-"; exonnum "2"; txlen "2366";
chr2	sragcm37_mid	exon	117232212	117232349	0.0107216226006954	-	.	gene_id "ENSMUSG00000085681.2"; transcript_id "ENSMUSG00000085681.2_tx_5"; exon_id "chr2_117232212_117232349_-"; exonnum "3"; txlen "2345";
chr2	sragcm37_mid	exon	117232212	117232349	0.0107216226006954	-	.	gene_id "ENSMUSG00000085681.2"; transcript_id "ENSMUSG00000085681.2_tx_6"; exon_id "chr2_117232212_117232349_-"; exonnum "2"; txlen "2157";
chr2	sragcm37_mid	exon	117232212	117232349	0.0100718272915624	-	.	gene_id "ENSMUSG00000085681.2"; transcript_id "ENSMUSG00000085681.2_tx_7"; exon_id "chr2_117232212_117232349_-"; exonnum "3"; txlen "2702";
chr2	sragcm37_mid	exon	117232212	117232349	0.0100718272915624	-	.	gene_id "ENSMUSG00000085681.2"; transcript_id "ENSMUSG00000085681.2_tx_8"; exon_id "chr2_117232212_117232349_-"; exonnum "3"; txlen "698";
chr2	sragcm37_mid	exon	117232212	117232349	0.0100718272915624	-	.	gene_id "ENSMUSG00000085681.2"; transcript_id "ENSMUSG00000085681.2_tx_9"; exon_id "chr2_117232212_117232349_-"; exonnum "2"; txlen "2514";
chr2	sragcm37_ss	exon	117238838	117238975	0.0100718272915624	-	.	gene_id "ENSMUSG00000085681.2"; transcript_id "ENSMUSG00000085681.2_tx_11"; exon_id "chr2_117238838_117238975_-"; exonnum "1"; txlen "2305";
chr2	sragcm37_ss	exon	117238838	117238975	0.0100718272915624	-	.	gene_id "ENSMUSG00000085681.2"; transcript_id "ENSMUSG00000085681.2_tx_12"; exon_id "chr2_117238838_117238975_-"; exonnum "1"; txlen "510";
chr2	sragcm37_ss	exon	117238838	117238975	0.0107216226006954	-	.	gene_id "ENSMUSG00000085681.2"; transcript_id "ENSMUSG00000085681.2_tx_4"; exon_id "chr2_117238838_117238975_-"; exonnum "1"; txlen "2366";
chr2	sragcm37_ss	exon	117238838	117238975	0.0107216226006954	-	.	gene_id "ENSMUSG00000085681.2"; transcript_id "ENSMUSG00000085681.2_tx_6"; exon_id "chr2_117238838_117238975_-"; exonnum "1"; txlen "2157";
chr2	sragcm37_ss	exon	117238838	117238975	0.0100718272915624	-	.	gene_id "ENSMUSG00000085681.2"; transcript_id "ENSMUSG00000085681.2_tx_9"; exon_id "chr2_117238838_117238975_-"; exonnum "1"; txlen "2514";
chr2	sragcm37_es	exon	117241308	117241578	0.0817905512742135	-	.	gene_id "ENSMUSG00000085681.2"; transcript_id "ENSMUSG00000085681.2_tx_1"; exon_id "chr2_117241308_117241578_-"; exonnum "3"; txlen "597";
chr2	sragcm37_es	exon	117241308	117241578	0.00844733901872974	-	.	gene_id "ENSMUSG00000085681.2"; transcript_id "ENSMUSG00000085681.2_tx_15"; exon_id "chr2_117241308_117241578_-"; exonnum "3"; txlen "536";
chr2	HAVANA	exon	117244873	117245409	0	-	.	gene_id "ENSMUSG00000085681.2"; transcript_id "ENSMUST00000138372.2"; gene_type "lncRNA"; gene_name "Gm13982"; transcript_type "lncRNA"; transcript_name "Gm13982-201"; exon_number 3; exon_id "ENSMUSE00000734034.2"; level 2; transcript_support_level "1"; mgi_id "MGI:3651941"; tag "basic"; tag "Ensembl_canonical"; tag "GENCODE_Primary"; havana_gene "OTTMUSG00000015230.1"; havana_transcript "OTTMUST00000036083.1";
chr2	ENSEMBL_gcm37	exon	117244873	117245409	0.0489580972644888	-	.	gene_id "ENSMUSG00000085681.2"; transcript_id "ENSMUSG00000085681.2_tx_2"; exon_id "chr2_117244873_117245409_-"; exonnum "3"; txlen "863";
chr2	HAVANA	gene	117244873	117248178	0	-	.	gene_id "ENSMUSG00000085681.2"; gene_type "lncRNA"; gene_name "Gm13982"; level 2; mgi_id "MGI:3651941"; havana_gene "OTTMUSG00000015230.1";
chr2	HAVANA	transcript	117244873	117248178	0	-	.	gene_id "ENSMUSG00000085681.2"; transcript_id "ENSMUST00000138372.2"; gene_type "lncRNA"; gene_name "Gm13982"; transcript_type "lncRNA"; transcript_name "Gm13982-201"; level 2; transcript_support_level "1"; mgi_id "MGI:3651941"; tag "basic"; tag "Ensembl_canonical"; tag "GENCODE_Primary"; havana_gene "OTTMUSG00000015230.1"; havana_transcript "OTTMUST00000036083.1";
chr2	HAVANA	exon	117245555	117245666	0	-	.	gene_id "ENSMUSG00000085681.2"; transcript_id "ENSMUST00000138372.2"; gene_type "lncRNA"; gene_name "Gm13982"; transcript_type "lncRNA"; transcript_name "Gm13982-201"; exon_number 2; exon_id "ENSMUSE00000804185.2"; level 2; transcript_support_level "1"; mgi_id "MGI:3651941"; tag "basic"; tag "Ensembl_canonical"; tag "GENCODE_Primary"; havana_gene "OTTMUSG00000015230.1"; havana_transcript "OTTMUST00000036083.1";
chr2	ENSEMBL_gcm37	exon	117245555	117245666	0.0817905512742135	-	.	gene_id "ENSMUSG00000085681.2"; transcript_id "ENSMUSG00000085681.2_tx_1"; exon_id "chr2_117245555_117245666_-"; exonnum "2"; txlen "597";
chr2	ENSEMBL_gcm37	exon	117245555	117245666	0.0100718272915624	-	.	gene_id "ENSMUSG00000085681.2"; transcript_id "ENSMUSG00000085681.2_tx_10"; exon_id "chr2_117245555_117245666_-"; exonnum "2"; txlen "2493";
chr2	ENSEMBL_gcm37	exon	117245555	117245666	0.00844733901872974	-	.	gene_id "ENSMUSG00000085681.2"; transcript_id "ENSMUSG00000085681.2_tx_13"; exon_id "chr2_117245555_117245666_-"; exonnum "2"; txlen "2493";
chr2	ENSEMBL_gcm37	exon	117245555	117245666	0.00844733901872974	-	.	gene_id "ENSMUSG00000085681.2"; transcript_id "ENSMUSG00000085681.2_tx_14"; exon_id "chr2_117245555_117245666_-"; exonnum "2"; txlen "2641";
chr2	ENSEMBL_gcm37	exon	117245555	117245666	0.00844733901872974	-	.	gene_id "ENSMUSG00000085681.2"; transcript_id "ENSMUSG00000085681.2_tx_15"; exon_id "chr2_117245555_117245666_-"; exonnum "2"; txlen "536";
chr2	ENSEMBL_gcm37	exon	117245555	117245666	0.00844733901872974	-	.	gene_id "ENSMUSG00000085681.2"; transcript_id "ENSMUSG00000085681.2_tx_16"; exon_id "chr2_117245555_117245666_-"; exonnum "2"; txlen "2284";
chr2	ENSEMBL_gcm37	exon	117245555	117245666	0.00844733901872974	-	.	gene_id "ENSMUSG00000085681.2"; transcript_id "ENSMUSG00000085681.2_tx_17"; exon_id "chr2_117245555_117245666_-"; exonnum "2"; txlen "2432";
chr2	ENSEMBL_gcm37	exon	117245555	117245666	0.00844733901872974	-	.	gene_id "ENSMUSG00000085681.2"; transcript_id "ENSMUSG00000085681.2_tx_18"; exon_id "chr2_117245555_117245666_-"; exonnum "2"; txlen "637";
chr2	ENSEMBL_gcm37	exon	117245555	117245666	0.00552326012763098	-	.	gene_id "ENSMUSG00000085681.2"; transcript_id "ENSMUSG00000085681.2_tx_19"; exon_id "chr2_117245555_117245666_-"; exonnum "2"; txlen "907";
chr2	ENSEMBL_gcm37	exon	117245555	117245666	0.0489580972644888	-	.	gene_id "ENSMUSG00000085681.2"; transcript_id "ENSMUSG00000085681.2_tx_2"; exon_id "chr2_117245555_117245666_-"; exonnum "2"; txlen "863";
chr2	ENSEMBL_gcm37	exon	117245555	117245666	0.0107216226006954	-	.	gene_id "ENSMUSG00000085681.2"; transcript_id "ENSMUSG00000085681.2_tx_3"; exon_id "chr2_117245555_117245666_-"; exonnum "2"; txlen "2554";
chr2	ENSEMBL_gcm37	exon	117245555	117245666	0.0107216226006954	-	.	gene_id "ENSMUSG00000085681.2"; transcript_id "ENSMUSG00000085681.2_tx_5"; exon_id "chr2_117245555_117245666_-"; exonnum "2"; txlen "2345";
chr2	ENSEMBL_gcm37	exon	117245555	117245666	0.0100718272915624	-	.	gene_id "ENSMUSG00000085681.2"; transcript_id "ENSMUSG00000085681.2_tx_7"; exon_id "chr2_117245555_117245666_-"; exonnum "2"; txlen "2702";
chr2	ENSEMBL_gcm37	exon	117245555	117245666	0.0100718272915624	-	.	gene_id "ENSMUSG00000085681.2"; transcript_id "ENSMUSG00000085681.2_tx_8"; exon_id "chr2_117245555_117245666_-"; exonnum "2"; txlen "698";
chr2	sragcm37_ss	exon	117245984	117246136	0.00844733901872974	-	.	gene_id "ENSMUSG00000085681.2"; transcript_id "ENSMUSG00000085681.2_tx_13"; exon_id "chr2_117245984_117246136_-"; exonnum "1"; txlen "2493";
chr2	sragcm37_ss	exon	117245984	117246136	0.00844733901872974	-	.	gene_id "ENSMUSG00000085681.2"; transcript_id "ENSMUSG00000085681.2_tx_14"; exon_id "chr2_117245984_117246136_-"; exonnum "1"; txlen "2641";
chr2	sragcm37_ss	exon	117245984	117246136	0.00844733901872974	-	.	gene_id "ENSMUSG00000085681.2"; transcript_id "ENSMUSG00000085681.2_tx_15"; exon_id "chr2_117245984_117246136_-"; exonnum "1"; txlen "536";
chr2	sragcm37_ss	exon	117245984	117246136	0.00844733901872974	-	.	gene_id "ENSMUSG00000085681.2"; transcript_id "ENSMUSG00000085681.2_tx_16"; exon_id "chr2_117245984_117246136_-"; exonnum "1"; txlen "2284";
chr2	sragcm37_ss	exon	117245984	117246136	0.00844733901872974	-	.	gene_id "ENSMUSG00000085681.2"; transcript_id "ENSMUSG00000085681.2_tx_17"; exon_id "chr2_117245984_117246136_-"; exonnum "1"; txlen "2432";
chr2	sragcm37_ss	exon	117245984	117246136	0.00844733901872974	-	.	gene_id "ENSMUSG00000085681.2"; transcript_id "ENSMUSG00000085681.2_tx_18"; exon_id "chr2_117245984_117246136_-"; exonnum "1"; txlen "637";
chr2	HAVANA	exon	117248073	117248178	0	-	.	gene_id "ENSMUSG00000085681.2"; transcript_id "ENSMUST00000138372.2"; gene_type "lncRNA"; gene_name "Gm13982"; transcript_type "lncRNA"; transcript_name "Gm13982-201"; exon_number 1; exon_id "ENSMUSE00000769880.2"; level 2; transcript_support_level "1"; mgi_id "MGI:3651941"; tag "basic"; tag "Ensembl_canonical"; tag "GENCODE_Primary"; havana_gene "OTTMUSG00000015230.1"; havana_transcript "OTTMUST00000036083.1";
chr2	sragcm37_ss	exon	117252057	117252270	0.0817905512742135	-	.	gene_id "ENSMUSG00000085681.2"; transcript_id "ENSMUSG00000085681.2_tx_1"; exon_id "chr2_117252057_117252270_-"; exonnum "1"; txlen "597";
chr2	sragcm37_ss	exon	117252057	117252270	0.0100718272915624	-	.	gene_id "ENSMUSG00000085681.2"; transcript_id "ENSMUSG00000085681.2_tx_10"; exon_id "chr2_117252057_117252270_-"; exonnum "1"; txlen "2493";
chr2	sragcm37_ss	exon	117252057	117252270	0.00552326012763098	-	.	gene_id "ENSMUSG00000085681.2"; transcript_id "ENSMUSG00000085681.2_tx_19"; exon_id "chr2_117252057_117252270_-"; exonnum "1"; txlen "907";
chr2	sragcm37_ss	exon	117252057	117252270	0.0489580972644888	-	.	gene_id "ENSMUSG00000085681.2"; transcript_id "ENSMUSG00000085681.2_tx_2"; exon_id "chr2_117252057_117252270_-"; exonnum "1"; txlen "863";
chr2	sragcm37_ss	exon	117252057	117252270	0.0107216226006954	-	.	gene_id "ENSMUSG00000085681.2"; transcript_id "ENSMUSG00000085681.2_tx_3"; exon_id "chr2_117252057_117252270_-"; exonnum "1"; txlen "2554";
chr2	sragcm37_ss	exon	117252057	117252270	0.0107216226006954	-	.	gene_id "ENSMUSG00000085681.2"; transcript_id "ENSMUSG00000085681.2_tx_5"; exon_id "chr2_117252057_117252270_-"; exonnum "1"; txlen "2345";
chr2	sragcm37_ss	exon	117252057	117252270	0.0100718272915624	-	.	gene_id "ENSMUSG00000085681.2"; transcript_id "ENSMUSG00000085681.2_tx_7"; exon_id "chr2_117252057_117252270_-"; exonnum "1"; txlen "2702";
chr2	sragcm37_ss	exon	117252057	117252270	0.0100718272915624	-	.	gene_id "ENSMUSG00000085681.2"; transcript_id "ENSMUSG00000085681.2_tx_8"; exon_id "chr2_117252057_117252270_-"; exonnum "1"; txlen "698";
chr2	sragcm37_mid	exon	117364457	117364588	0.00292477023005073	-	.	gene_id "sragcm37_gene_52713"; transcript_id "sragcm37_gene_52713_tx_1"; exon_id "chr2_117364457_117364588_-"; exonnum "3"; txlen "1777";
chr2	sragcm37_mid	exon	117367698	117369264	0.00292477023005073	-	.	gene_id "sragcm37_gene_52713"; transcript_id "sragcm37_gene_52713_tx_1"; exon_id "chr2_117367698_117369264_-"; exonnum "2"; txlen "1777";
chr2	sragcm37_ss	exon	117369589	117369666	0.00292477023005073	-	.	gene_id "sragcm37_gene_52713"; transcript_id "sragcm37_gene_52713_tx_1"; exon_id "chr2_117369589_117369666_-"; exonnum "1"; txlen "1777";
chr2	HAVANA	exon	117407112	117407301	0	-	.	gene_id "ENSMUSG00000126309.1"; transcript_id "ENSMUST00000275580.1"; gene_type "lncRNA"; gene_name "ENSMUSG00000126309"; transcript_type "lncRNA"; transcript_name "ENSMUST00000275580"; exon_number 2; exon_id "ENSMUSE00001546200.1"; level 2; tag "basic"; tag "Ensembl_canonical"; tag "GENCODE_Primary"; tag "TAGENE";
chr2	HAVANA	gene	117407112	117420713	0	-	.	gene_id "ENSMUSG00000126309.1"; gene_type "lncRNA"; gene_name "ENSMUSG00000126309"; level 2;
chr2	HAVANA	transcript	117407112	117420713	0	-	.	gene_id "ENSMUSG00000126309.1"; transcript_id "ENSMUST00000275580.1"; gene_type "lncRNA"; gene_name "ENSMUSG00000126309"; transcript_type "lncRNA"; transcript_name "ENSMUST00000275580"; level 2; tag "basic"; tag "Ensembl_canonical"; tag "GENCODE_Primary"; tag "TAGENE";
chr2	HAVANA	exon	117420537	117420713	0	-	.	gene_id "ENSMUSG00000126309.1"; transcript_id "ENSMUST00000275580.1"; gene_type "lncRNA"; gene_name "ENSMUSG00000126309"; transcript_type "lncRNA"; transcript_name "ENSMUST00000275580"; exon_number 1; exon_id "ENSMUSE00001546199.1"; level 2; tag "basic"; tag "Ensembl_canonical"; tag "GENCODE_Primary"; tag "TAGENE";
chr2	sragcm37_es	exon	117524118	117524559	0.227546626095145	-	.	gene_id "ENSMUSG00000138412.1"; transcript_id "ENSMUSG00000138412.1_tx_1"; exon_id "chr2_117524118_117524559_-"; exonnum "2"; txlen "821";
chr2	sragcm37_es	exon	117524118	117524559	0.00252506833235762	-	.	gene_id "ENSMUSG00000138412.1"; transcript_id "ENSMUSG00000138412.1_tx_3"; exon_id "chr2_117524118_117524559_-"; exonnum "3"; txlen "677";
chr2	sragcm37_ss	exon	117525469	117525847	0.227546626095145	-	.	gene_id "ENSMUSG00000138412.1"; transcript_id "ENSMUSG00000138412.1_tx_1"; exon_id "chr2_117525469_117525847_-"; exonnum "1"; txlen "821";
chr2	HAVANA	exon	117528235	117528420	0	-	.	gene_id "ENSMUSG00000138412.1"; transcript_id "ENSMUST00000347742.1"; gene_type "lncRNA"; gene_name "ENSMUSG00000138412"; transcript_type "lncRNA"; transcript_name "ENSMUST00000347742"; exon_number 3; exon_id "ENSMUSE00001684719.1"; level 2; tag "basic"; tag "Ensembl_canonical"; tag "GENCODE_Primary"; tag "TAGENE";
chr2	HAVANA	gene	117528235	117539370	0	-	.	gene_id "ENSMUSG00000138412.1"; gene_type "lncRNA"; gene_name "ENSMUSG00000138412"; level 2;
chr2	HAVANA	transcript	117528235	117539370	0	-	.	gene_id "ENSMUSG00000138412.1"; transcript_id "ENSMUST00000347742.1"; gene_type "lncRNA"; gene_name "ENSMUSG00000138412"; transcript_type "lncRNA"; transcript_name "ENSMUST00000347742"; level 2; tag "basic"; tag "Ensembl_canonical"; tag "GENCODE_Primary"; tag "TAGENE";
chr2	HAVANA	exon	117529661	117529779	0	-	.	gene_id "ENSMUSG00000138412.1"; transcript_id "ENSMUST00000347742.1"; gene_type "lncRNA"; gene_name "ENSMUSG00000138412"; transcript_type "lncRNA"; transcript_name "ENSMUST00000347742"; exon_number 2; exon_id "ENSMUSE00001684717.1"; level 2; tag "basic"; tag "Ensembl_canonical"; tag "GENCODE_Primary"; tag "TAGENE";
chr2	ENSEMBL_gcm37	exon	117529661	117529779	0.00252506833235762	-	.	gene_id "ENSMUSG00000138412.1"; transcript_id "ENSMUSG00000138412.1_tx_3"; exon_id "chr2_117529661_117529779_-"; exonnum "2"; txlen "677";
chr2	HAVANA	exon	117539255	117539370	0	-	.	gene_id "ENSMUSG00000138412.1"; transcript_id "ENSMUST00000347742.1"; gene_type "lncRNA"; gene_name "ENSMUSG00000138412"; transcript_type "lncRNA"; transcript_name "ENSMUST00000347742"; exon_number 1; exon_id "ENSMUSE00001684718.1"; level 2; tag "basic"; tag "Ensembl_canonical"; tag "GENCODE_Primary"; tag "TAGENE";
chr2	ENSEMBL_gcm37	exon	117539255	117539370	0.00252506833235762	-	.	gene_id "ENSMUSG00000138412.1"; transcript_id "ENSMUSG00000138412.1_tx_3"; exon_id "chr2_117539255_117539370_-"; exonnum "1"; txlen "677";
chr2	HAVANA	exon	117606375	117607097	0	-	.	gene_id "ENSMUSG00000087203.10"; transcript_id "ENSMUST00000347154.1"; gene_type "lncRNA"; gene_name "Gm13986"; transcript_type "lncRNA"; transcript_name "Gm13986-276"; exon_number 2; exon_id "ENSMUSE00001683718.1"; level 2; mgi_id "MGI:3651937"; tag "TAGENE"; havana_gene "OTTMUSG00000015236.1";
chr2	HAVANA	exon	117606375	117607097	0	-	.	gene_id "ENSMUSG00000087203.10"; transcript_id "ENSMUST00000347152.1"; gene_type "lncRNA"; gene_name "Gm13986"; transcript_type "lncRNA"; transcript_name "Gm13986-274"; exon_number 4; exon_id "ENSMUSE00001683718.1"; level 2; mgi_id "MGI:3651937"; tag "basic"; tag "TAGENE"; havana_gene "OTTMUSG00000015236.1";
chr2	HAVANA	transcript	117606375	117693146	0	-	.	gene_id "ENSMUSG00000087203.10"; transcript_id "ENSMUST00000347154.1"; gene_type "lncRNA"; gene_name "Gm13986"; transcript_type "lncRNA"; transcript_name "Gm13986-276"; level 2; mgi_id "MGI:3651937"; tag "TAGENE"; havana_gene "OTTMUSG00000015236.1";
chr2	HAVANA	transcript	117606375	117761726	0	-	.	gene_id "ENSMUSG00000087203.10"; transcript_id "ENSMUST00000347152.1"; gene_type "lncRNA"; gene_name "Gm13986"; transcript_type "lncRNA"; transcript_name "Gm13986-274"; level 2; mgi_id "MGI:3651937"; tag "basic"; tag "TAGENE"; havana_gene "OTTMUSG00000015236.1";
chr2	HAVANA	gene	117606375	117942663	0	-	.	gene_id "ENSMUSG00000087203.10"; gene_type "lncRNA"; gene_name "Gm13986"; level 2; mgi_id "MGI:3651937"; tag "ncRNA_host"; havana_gene "OTTMUSG00000015236.1";
chr2	HAVANA	exon	117606377	117607097	0	-	.	gene_id "ENSMUSG00000087203.10"; transcript_id "ENSMUST00000347155.1"; gene_type "lncRNA"; gene_name "Gm13986"; transcript_type "lncRNA"; transcript_name "Gm13986-277"; exon_number 2; exon_id "ENSMUSE00001683707.1"; level 2; mgi_id "MGI:3651937"; tag "TAGENE"; havana_gene "OTTMUSG00000015236.1";
chr2	ENSEMBL_gcm37	exon	117606377	117607097	0.0117231278313059	-	.	gene_id "ENSMUSG00000087203.10"; transcript_id "ENSMUSG00000087203.10_tx_158"; exon_id "chr2_117606377_117607097_-"; exonnum "3"; txlen "998";
chr2	ENSEMBL_gcm37	exon	117606377	117607097	0.00832340569523292	-	.	gene_id "ENSMUSG00000087203.10"; transcript_id "ENSMUSG00000087203.10_tx_221"; exon_id "chr2_117606377_117607097_-"; exonnum "4"; txlen "1130";
chr2	ENSEMBL_gcm37	exon	117606377	117607097	0.00707792891965959	-	.	gene_id "ENSMUSG00000087203.10"; transcript_id "ENSMUSG00000087203.10_tx_253"; exon_id "chr2_117606377_117607097_-"; exonnum "3"; txlen "995";
chr2	ENSEMBL_gcm37	exon	117606377	117607097	0.0931331963364016	-	.	gene_id "ENSMUSG00000087203.10"; transcript_id "ENSMUSG00000087203.10_tx_30"; exon_id "chr2_117606377_117607097_-"; exonnum "2"; txlen "981";
chr2	ENSEMBL_gcm37	exon	117606377	117607097	0.00460065379777873	-	.	gene_id "ENSMUSG00000087203.10"; transcript_id "ENSMUSG00000087203.10_tx_337"; exon_id "chr2_117606377_117607097_-"; exonnum "12"; txlen "2398";
chr2	ENSEMBL_gcm37	exon	117606377	117607097	0.424460407066272	-	.	gene_id "ENSMUSG00000087203.10"; transcript_id "ENSMUSG00000087203.10_tx_4"; exon_id "chr2_117606377_117607097_-"; exonnum "3"; txlen "1041";
chr2	ENSEMBL_gcm37	exon	117606377	117607097	0.0368950696891733	-	.	gene_id "ENSMUSG00000087203.10"; transcript_id "ENSMUSG00000087203.10_tx_59"; exon_id "chr2_117606377_117607097_-"; exonnum "2"; txlen "867";
chr2	ENSEMBL_gcm37	exon	117606377	117607097	0.0333599963703092	-	.	gene_id "ENSMUSG00000087203.10"; transcript_id "ENSMUSG00000087203.10_tx_63"; exon_id "chr2_117606377_117607097_-"; exonnum "4"; txlen "1073";
chr2	HAVANA	transcript	117606377	117693143	0	-	.	gene_id "ENSMUSG00000087203.10"; transcript_id "ENSMUST00000347155.1"; gene_type "lncRNA"; gene_name "Gm13986"; transcript_type "lncRNA"; transcript_name "Gm13986-277"; level 2; mgi_id "MGI:3651937"; tag "TAGENE"; havana_gene "OTTMUSG00000015236.1";
chr2	HAVANA	exon	117606379	117607097	0	-	.	gene_id "ENSMUSG00000087203.10"; transcript_id "ENSMUST00000347157.1"; gene_type "lncRNA"; gene_name "Gm13986"; transcript_type "lncRNA"; transcript_name "Gm13986-279"; exon_number 2; exon_id "ENSMUSE00001683710.1"; level 2; mgi_id "MGI:3651937"; tag "TAGENE"; havana_gene "OTTMUSG00000015236.1";
chr2	HAVANA	transcript	117606379	117616279	0	-	.	gene_id "ENSMUSG00000087203.10"; transcript_id "ENSMUST00000347157.1"; gene_type "lncRNA"; gene_name "Gm13986"; transcript_type "lncRNA"; transcript_name "Gm13986-279"; level 2; mgi_id "MGI:3651937"; tag "TAGENE"; havana_gene "OTTMUSG00000015236.1";
chr2	HAVANA	exon	117616148	117616279	0	-	.	gene_id "ENSMUSG00000087203.10"; transcript_id "ENSMUST00000347157.1"; gene_type "lncRNA"; gene_name "Gm13986"; transcript_type "lncRNA"; transcript_name "Gm13986-279"; exon_number 1; exon_id "ENSMUSE00001683708.1"; level 2; mgi_id "MGI:3651937"; tag "TAGENE"; havana_gene "OTTMUSG00000015236.1";
chr2	HAVANA	exon	117619264	117620503	0	-	.	gene_id "ENSMUSG00000087203.10"; transcript_id "ENSMUST00000347153.1"; gene_type "lncRNA"; gene_name "Gm13986"; transcript_type "lncRNA"; transcript_name "Gm13986-275"; exon_number 4; exon_id "ENSMUSE00001683717.1"; level 2; mgi_id "MGI:3651937"; tag "TAGENE"; havana_gene "OTTMUSG00000015236.1";
chr2	ENSEMBL_gcm37	exon	117619264	117620503	0.00648952910917763	-	.	gene_id "ENSMUSG00000087203.10"; transcript_id "ENSMUSG00000087203.10_tx_275"; exon_id "chr2_117619264_117620503_-"; exonnum "3"; txlen "1560";
chr2	HAVANA	transcript	117619264	117761726	0	-	.	gene_id "ENSMUSG00000087203.10"; transcript_id "ENSMUST00000347153.1"; gene_type "lncRNA"; gene_name "Gm13986"; transcript_type "lncRNA"; transcript_name "Gm13986-275"; level 2; mgi_id "MGI:3651937"; tag "TAGENE"; havana_gene "OTTMUSG00000015236.1";
chr2	sragcm37_mid	exon	117627228	117627287	0.00648952910917763	-	.	gene_id "ENSMUSG00000087203.10"; transcript_id "ENSMUSG00000087203.10_tx_275"; exon_id "chr2_117627228_117627287_-"; exonnum "2"; txlen "1560";
chr2	sragcm37_mid	exon	117627228	117627287	0.424460407066272	-	.	gene_id "ENSMUSG00000087203.10"; transcript_id "ENSMUSG00000087203.10_tx_4"; exon_id "chr2_117627228_117627287_-"; exonnum "2"; txlen "1041";
chr2	sragcm37_ss	exon	117629766	117630025	0.00648952910917763	-	.	gene_id "ENSMUSG00000087203.10"; transcript_id "ENSMUSG00000087203.10_tx_275"; exon_id "chr2_117629766_117630025_-"; exonnum "1"; txlen "1560";
chr2	sragcm37_ss	exon	117629766	117630025	0.0931331963364016	-	.	gene_id "ENSMUSG00000087203.10"; transcript_id "ENSMUSG00000087203.10_tx_30"; exon_id "chr2_117629766_117630025_-"; exonnum "1"; txlen "981";
chr2	sragcm37_ss	exon	117629766	117630025	0.424460407066272	-	.	gene_id "ENSMUSG00000087203.10"; transcript_id "ENSMUSG00000087203.10_tx_4"; exon_id "chr2_117629766_117630025_-"; exonnum "1"; txlen "1041";
chr2	sragcm37_mid	exon	117630830	117630975	0.0368950696891733	-	.	gene_id "ENSMUSG00000087203.10"; transcript_id "ENSMUSG00000087203.10_tx_59"; exon_id "chr2_117630830_117630975_-"; exonnum "1"; txlen "867";
chr2	HAVANA	exon	117632598	117632880	0	-	.	gene_id "ENSMUSG00000101394.2"; transcript_id "ENSMUST00000191321.2"; gene_type "lncRNA"; gene_name "Gm28183"; transcript_type "lncRNA"; transcript_name "Gm28183-201"; exon_number 3; exon_id "ENSMUSE00001323855.2"; level 2; transcript_support_level "5"; mgi_id "MGI:5578889"; tag "not_organism_supported"; tag "basic"; tag "Ensembl_canonical"; tag "GENCODE_Primary"; havana_gene "OTTMUSG00000045884.1"; havana_transcript "OTTMUST00000119884.1";
chr2	HAVANA	gene	117632598	117634145	0	-	.	gene_id "ENSMUSG00000101394.2"; gene_type "lncRNA"; gene_name "Gm28183"; level 2; mgi_id "MGI:5578889"; havana_gene "OTTMUSG00000045884.1";
chr2	HAVANA	transcript	117632598	117634145	0	-	.	gene_id "ENSMUSG00000101394.2"; transcript_id "ENSMUST00000191321.2"; gene_type "lncRNA"; gene_name "Gm28183"; transcript_type "lncRNA"; transcript_name "Gm28183-201"; level 2; transcript_support_level "5"; mgi_id "MGI:5578889"; tag "not_organism_supported"; tag "basic"; tag "Ensembl_canonical"; tag "GENCODE_Primary"; havana_gene "OTTMUSG00000045884.1"; havana_transcript "OTTMUST00000119884.1";
chr2	HAVANA	exon	117632970	117633496	0	-	.	gene_id "ENSMUSG00000101394.2"; transcript_id "ENSMUST00000191321.2"; gene_type "lncRNA"; gene_name "Gm28183"; transcript_type "lncRNA"; transcript_name "Gm28183-201"; exon_number 2; exon_id "ENSMUSE00001332606.2"; level 2; transcript_support_level "5"; mgi_id "MGI:5578889"; tag "not_organism_supported"; tag "basic"; tag "Ensembl_canonical"; tag "GENCODE_Primary"; havana_gene "OTTMUSG00000045884.1"; havana_transcript "OTTMUST00000119884.1";
chr2	HAVANA	exon	117633550	117634145	0	-	.	gene_id "ENSMUSG00000101394.2"; transcript_id "ENSMUST00000191321.2"; gene_type "lncRNA"; gene_name "Gm28183"; transcript_type "lncRNA"; transcript_name "Gm28183-201"; exon_number 1; exon_id "ENSMUSE00001325644.2"; level 2; transcript_support_level "5"; mgi_id "MGI:5578889"; tag "not_organism_supported"; tag "basic"; tag "Ensembl_canonical"; tag "GENCODE_Primary"; havana_gene "OTTMUSG00000045884.1"; havana_transcript "OTTMUST00000119884.1";
chr2	HAVANA	exon	117637159	117637576	0	-	.	gene_id "ENSMUSG00000087203.10"; transcript_id "ENSMUST00000154409.2"; gene_type "lncRNA"; gene_name "Gm13986"; transcript_type "lncRNA"; transcript_name "Gm13986-203"; exon_number 3; exon_id "ENSMUSE00000760711.2"; level 2; transcript_support_level "1"; mgi_id "MGI:3651937"; havana_gene "OTTMUSG00000015236.1"; havana_transcript "OTTMUST00000036093.1";
chr2	ENSEMBL_gcm37	exon	117637159	117637576	0.0123323531322973	-	.	gene_id "ENSMUSG00000087203.10"; transcript_id "ENSMUSG00000087203.10_tx_151"; exon_id "chr2_117637159_117637576_-"; exonnum "3"; txlen "770";
chr2	ENSEMBL_gcm37	exon	117637159	117637576	0.010971762052807	-	.	gene_id "ENSMUSG00000087203.10"; transcript_id "ENSMUSG00000087203.10_tx_173"; exon_id "chr2_117637159_117637576_-"; exonnum "4"; txlen "827";
chr2	ENSEMBL_gcm37	exon	117637159	117637576	0.00883773916325167	-	.	gene_id "ENSMUSG00000087203.10"; transcript_id "ENSMUSG00000087203.10_tx_208"; exon_id "chr2_117637159_117637576_-"; exonnum "3"; txlen "613";
chr2	ENSEMBL_gcm37	exon	117637159	117637576	0.0255083129790228	-	.	gene_id "ENSMUSG00000087203.10"; transcript_id "ENSMUSG00000087203.10_tx_99"; exon_id "chr2_117637159_117637576_-"; exonnum "3"; txlen "695";
chr2	HAVANA	transcript	117637159	117643294	0	-	.	gene_id "ENSMUSG00000087203.10"; transcript_id "ENSMUST00000154409.2"; gene_type "lncRNA"; gene_name "Gm13986"; transcript_type "lncRNA"; transcript_name "Gm13986-203"; level 2; transcript_support_level "1"; mgi_id "MGI:3651937"; havana_gene "OTTMUSG00000015236.1"; havana_transcript "OTTMUST00000036093.1";
chr2	HAVANA	exon	117638492	117639031	0	-	.	gene_id "ENSMUSG00000087203.10"; transcript_id "ENSMUST00000347156.1"; gene_type "lncRNA"; gene_name "Gm13986"; transcript_type "lncRNA"; transcript_name "Gm13986-278"; exon_number 3; exon_id "ENSMUSE00001683715.1"; level 2; mgi_id "MGI:3651937"; tag "TAGENE"; havana_gene "OTTMUSG00000015236.1";
chr2	HAVANA	transcript	117638492	117688076	0	-	.	gene_id "ENSMUSG00000087203.10"; transcript_id "ENSMUST00000347156.1"; gene_type "lncRNA"; gene_name "Gm13986"; transcript_type "lncRNA"; transcript_name "Gm13986-278"; level 2; mgi_id "MGI:3651937"; tag "TAGENE"; havana_gene "OTTMUSG00000015236.1";
chr2	sragcm37_es	exon	117638752	117639125	0.0129959061826611	-	.	gene_id "ENSMUSG00000087203.10"; transcript_id "ENSMUSG00000087203.10_tx_147"; exon_id "chr2_117638752_117639125_-"; exonnum "3"; txlen "618";
chr2	sragcm37_mid	exon	117638817	117639031	0.0123323531322973	-	.	gene_id "ENSMUSG00000087203.10"; transcript_id "ENSMUSG00000087203.10_tx_151"; exon_id "chr2_117638817_117639031_-"; exonnum "2"; txlen "770";
chr2	sragcm37_mid	exon	117638817	117639031	0.010971762052807	-	.	gene_id "ENSMUSG00000087203.10"; transcript_id "ENSMUSG00000087203.10_tx_174"; exon_id "chr2_117638817_117639031_-"; exonnum "4"; txlen "624";
chr2	sragcm37_mid	exon	117638817	117639031	0.0105934254302964	-	.	gene_id "ENSMUSG00000087203.10"; transcript_id "ENSMUSG00000087203.10_tx_186"; exon_id "chr2_117638817_117639031_-"; exonnum "4"; txlen "619";
chr2	sragcm37_mid	exon	117638817	117639031	0.00675518725485465	-	.	gene_id "ENSMUSG00000087203.10"; transcript_id "ENSMUSG00000087203.10_tx_258"; exon_id "chr2_117638817_117639031_-"; exonnum "11"; txlen "1682";
chr2	HAVANA	exon	117642719	117642855	0	-	.	gene_id "ENSMUSG00000087203.10"; transcript_id "ENSMUST00000347152.1"; gene_type "lncRNA"; gene_name "Gm13986"; transcript_type "lncRNA"; transcript_name "Gm13986-274"; exon_number 3; exon_id "ENSMUSE00000748741.2"; level 2; mgi_id "MGI:3651937"; tag "basic"; tag "TAGENE"; havana_gene "OTTMUSG00000015236.1";
chr2	HAVANA	exon	117642719	117642855	0	-	.	gene_id "ENSMUSG00000087203.10"; transcript_id "ENSMUST00000347153.1"; gene_type "lncRNA"; gene_name "Gm13986"; transcript_type "lncRNA"; transcript_name "Gm13986-275"; exon_number 3; exon_id "ENSMUSE00000748741.2"; level 2; mgi_id "MGI:3651937"; tag "TAGENE"; havana_gene "OTTMUSG00000015236.1";
chr2	HAVANA	exon	117642719	117642855	0	-	.	gene_id "ENSMUSG00000087203.10"; transcript_id "ENSMUST00000154409.2"; gene_type "lncRNA"; gene_name "Gm13986"; transcript_type "lncRNA"; transcript_name "Gm13986-203"; exon_number 2; exon_id "ENSMUSE00000748741.2"; level 2; transcript_support_level "1"; mgi_id "MGI:3651937"; havana_gene "OTTMUSG00000015236.1"; havana_transcript "OTTMUST00000036093.1";
chr2	HAVANA	exon	117642719	117642855	0	-	.	gene_id "ENSMUSG00000087203.10"; transcript_id "ENSMUST00000347156.1"; gene_type "lncRNA"; gene_name "Gm13986"; transcript_type "lncRNA"; transcript_name "Gm13986-278"; exon_number 2; exon_id "ENSMUSE00000748741.2"; level 2; mgi_id "MGI:3651937"; tag "TAGENE"; havana_gene "OTTMUSG00000015236.1";
chr2	ENSEMBL_gcm37	exon	117642719	117642855	0.0129959061826611	-	.	gene_id "ENSMUSG00000087203.10"; transcript_id "ENSMUSG00000087203.10_tx_147"; exon_id "chr2_117642719_117642855_-"; exonnum "2"; txlen "618";
chr2	ENSEMBL_gcm37	exon	117642719	117642855	0.0123323531322973	-	.	gene_id "ENSMUSG00000087203.10"; transcript_id "ENSMUSG00000087203.10_tx_151"; exon_id "chr2_117642719_117642855_-"; exonnum "1"; txlen "770";
chr2	ENSEMBL_gcm37	exon	117642719	117642855	0.0117231278313059	-	.	gene_id "ENSMUSG00000087203.10"; transcript_id "ENSMUSG00000087203.10_tx_158"; exon_id "chr2_117642719_117642855_-"; exonnum "2"; txlen "998";
chr2	ENSEMBL_gcm37	exon	117642719	117642855	0.010971762052807	-	.	gene_id "ENSMUSG00000087203.10"; transcript_id "ENSMUSG00000087203.10_tx_173"; exon_id "chr2_117642719_117642855_-"; exonnum "3"; txlen "827";
chr2	ENSEMBL_gcm37	exon	117642719	117642855	0.010971762052807	-	.	gene_id "ENSMUSG00000087203.10"; transcript_id "ENSMUSG00000087203.10_tx_174"; exon_id "chr2_117642719_117642855_-"; exonnum "3"; txlen "624";
chr2	ENSEMBL_gcm37	exon	117642719	117642855	0.0105934254302964	-	.	gene_id "ENSMUSG00000087203.10"; transcript_id "ENSMUSG00000087203.10_tx_186"; exon_id "chr2_117642719_117642855_-"; exonnum "3"; txlen "619";
chr2	ENSEMBL_gcm37	exon	117642719	117642855	0.00883773916325167	-	.	gene_id "ENSMUSG00000087203.10"; transcript_id "ENSMUSG00000087203.10_tx_208"; exon_id "chr2_117642719_117642855_-"; exonnum "2"; txlen "613";
chr2	ENSEMBL_gcm37	exon	117642719	117642855	0.00832340569523292	-	.	gene_id "ENSMUSG00000087203.10"; transcript_id "ENSMUSG00000087203.10_tx_221"; exon_id "chr2_117642719_117642855_-"; exonnum "3"; txlen "1130";
chr2	ENSEMBL_gcm37	exon	117642719	117642855	0.00675518725485465	-	.	gene_id "ENSMUSG00000087203.10"; transcript_id "ENSMUSG00000087203.10_tx_258"; exon_id "chr2_117642719_117642855_-"; exonnum "10"; txlen "1682";
chr2	ENSEMBL_gcm37	exon	117642719	117642855	0.00460065379777873	-	.	gene_id "ENSMUSG00000087203.10"; transcript_id "ENSMUSG00000087203.10_tx_337"; exon_id "chr2_117642719_117642855_-"; exonnum "11"; txlen "2398";
chr2	ENSEMBL_gcm37	exon	117642719	117642855	0.0255083129790228	-	.	gene_id "ENSMUSG00000087203.10"; transcript_id "ENSMUSG00000087203.10_tx_99"; exon_id "chr2_117642719_117642855_-"; exonnum "2"; txlen "695";
chr2	HAVANA	exon	117643229	117643294	0	-	.	gene_id "ENSMUSG00000087203.10"; transcript_id "ENSMUST00000154409.2"; gene_type "lncRNA"; gene_name "Gm13986"; transcript_type "lncRNA"; transcript_name "Gm13986-203"; exon_number 1; exon_id "ENSMUSE00000743735.2"; level 2; transcript_support_level "1"; mgi_id "MGI:3651937"; havana_gene "OTTMUSG00000015236.1"; havana_transcript "OTTMUST00000036093.1";
chr2	sragcm37_ss	exon	117650386	117650525	0.0117231278313059	-	.	gene_id "ENSMUSG00000087203.10"; transcript_id "ENSMUSG00000087203.10_tx_158"; exon_id "chr2_117650386_117650525_-"; exonnum "1"; txlen "998";
chr2	sragcm37_ss	exon	117650386	117650525	0.0255083129790228	-	.	gene_id "ENSMUSG00000087203.10"; transcript_id "ENSMUSG00000087203.10_tx_99"; exon_id "chr2_117650386_117650525_-"; exonnum "1"; txlen "695";
chr2	sragcm37_ss	exon	117652272	117652329	0.00883773916325167	-	.	gene_id "ENSMUSG00000087203.10"; transcript_id "ENSMUSG00000087203.10_tx_208"; exon_id "chr2_117652272_117652329_-"; exonnum "1"; txlen "613";
chr2	sragcm37_es	exon	117669123	117669455	0.010672810772858	-	.	gene_id "ENSMUSG00000087203.10"; transcript_id "ENSMUSG00000087203.10_tx_176"; exon_id "chr2_117669123_117669455_-"; exonnum "6"; txlen "978";
chr2	sragcm37_es	exon	117669123	117669455	0.010672810772858	-	.	gene_id "ENSMUSG00000087203.10"; transcript_id "ENSMUSG00000087203.10_tx_177"; exon_id "chr2_117669123_117669455_-"; exonnum "6"; txlen "911";
chr2	sragcm37_es	exon	117669123	117669455	0.010672810772858	-	.	gene_id "ENSMUSG00000087203.10"; transcript_id "ENSMUSG00000087203.10_tx_178"; exon_id "chr2_117669123_117669455_-"; exonnum "7"; txlen "1040";
chr2	sragcm37_es	exon	117669123	117669455	0.010672810772858	-	.	gene_id "ENSMUSG00000087203.10"; transcript_id "ENSMUSG00000087203.10_tx_182"; exon_id "chr2_117669123_117669455_-"; exonnum "5"; txlen "829";
chr2	sragcm37_es	exon	117669123	117669455	0.00738886899659402	-	.	gene_id "ENSMUSG00000087203.10"; transcript_id "ENSMUSG00000087203.10_tx_242"; exon_id "chr2_117669123_117669455_-"; exonnum "10"; txlen "1613";
chr2	sragcm37_es	exon	117669123	117669455	0.00738886899659402	-	.	gene_id "ENSMUSG00000087203.10"; transcript_id "ENSMUSG00000087203.10_tx_243"; exon_id "chr2_117669123_117669455_-"; exonnum "10"; txlen "1546";
chr2	sragcm37_es	exon	117669123	117669455	0.00738886899659402	-	.	gene_id "ENSMUSG00000087203.10"; transcript_id "ENSMUSG00000087203.10_tx_245"; exon_id "chr2_117669123_117669455_-"; exonnum "11"; txlen "1887";
chr2	sragcm37_es	exon	117669123	117669455	0.00738886899659402	-	.	gene_id "ENSMUSG00000087203.10"; transcript_id "ENSMUSG00000087203.10_tx_246"; exon_id "chr2_117669123_117669455_-"; exonnum "9"; txlen "1407";
chr2	sragcm37_es	exon	117669123	117669455	0.00738886899659402	-	.	gene_id "ENSMUSG00000087203.10"; transcript_id "ENSMUSG00000087203.10_tx_247"; exon_id "chr2_117669123_117669455_-"; exonnum "9"; txlen "1340";
chr2	sragcm37_es	exon	117669123	117669455	0.00738886899659402	-	.	gene_id "ENSMUSG00000087203.10"; transcript_id "ENSMUSG00000087203.10_tx_249"; exon_id "chr2_117669123_117669455_-"; exonnum "10"; txlen "1681";
chr2	sragcm37_es	exon	117669123	117669455	0.00738886899659402	-	.	gene_id "ENSMUSG00000087203.10"; transcript_id "ENSMUSG00000087203.10_tx_250"; exon_id "chr2_117669123_117669455_-"; exonnum "8"; txlen "1301";
chr2	sragcm37_es	exon	117669123	117669455	0.00738886899659402	-	.	gene_id "ENSMUSG00000087203.10"; transcript_id "ENSMUSG00000087203.10_tx_251"; exon_id "chr2_117669123_117669455_-"; exonnum "8"; txlen "1234";
chr2	sragcm37_es	exon	117669123	117669455	0.00738886899659402	-	.	gene_id "ENSMUSG00000087203.10"; transcript_id "ENSMUSG00000087203.10_tx_252"; exon_id "chr2_117669123_117669455_-"; exonnum "9"; txlen "1575";
chr2	sragcm37_es	exon	117669123	117669455	0.00656788355252802	-	.	gene_id "ENSMUSG00000087203.10"; transcript_id "ENSMUSG00000087203.10_tx_272"; exon_id "chr2_117669123_117669455_-"; exonnum "8"; txlen "1127";
chr2	sragcm37_es	exon	117669123	117669455	0.00656788355252802	-	.	gene_id "ENSMUSG00000087203.10"; transcript_id "ENSMUSG00000087203.10_tx_274"; exon_id "chr2_117669123_117669455_-"; exonnum "7"; txlen "1045";
chr2	sragcm37_es	exon	117669123	117669455	0.00492591266439601	-	.	gene_id "ENSMUSG00000087203.10"; transcript_id "ENSMUSG00000087203.10_tx_317"; exon_id "chr2_117669123_117669455_-"; exonnum "4"; txlen "705";
chr2	sragcm37_mid	exon	117670134	117670245	0.010971762052807	-	.	gene_id "ENSMUSG00000087203.10"; transcript_id "ENSMUSG00000087203.10_tx_173"; exon_id "chr2_117670134_117670245_-"; exonnum "2"; txlen "827";
chr2	sragcm37_mid	exon	117670134	117670245	0.010971762052807	-	.	gene_id "ENSMUSG00000087203.10"; transcript_id "ENSMUSG00000087203.10_tx_174"; exon_id "chr2_117670134_117670245_-"; exonnum "2"; txlen "624";
chr2	sragcm37_mid	exon	117670134	117670245	0.010672810772858	-	.	gene_id "ENSMUSG00000087203.10"; transcript_id "ENSMUSG00000087203.10_tx_176"; exon_id "chr2_117670134_117670245_-"; exonnum "5"; txlen "978";
chr2	sragcm37_mid	exon	117670134	117670245	0.010672810772858	-	.	gene_id "ENSMUSG00000087203.10"; transcript_id "ENSMUSG00000087203.10_tx_177"; exon_id "chr2_117670134_117670245_-"; exonnum "5"; txlen "911";
chr2	sragcm37_mid	exon	117670134	117670245	0.010672810772858	-	.	gene_id "ENSMUSG00000087203.10"; transcript_id "ENSMUSG00000087203.10_tx_178"; exon_id "chr2_117670134_117670245_-"; exonnum "6"; txlen "1040";
chr2	sragcm37_mid	exon	117670134	117670245	0.010672810772858	-	.	gene_id "ENSMUSG00000087203.10"; transcript_id "ENSMUSG00000087203.10_tx_182"; exon_id "chr2_117670134_117670245_-"; exonnum "4"; txlen "829";
chr2	sragcm37_mid	exon	117670134	117670245	0.00832340569523292	-	.	gene_id "ENSMUSG00000087203.10"; transcript_id "ENSMUSG00000087203.10_tx_221"; exon_id "chr2_117670134_117670245_-"; exonnum "2"; txlen "1130";
chr2	sragcm37_mid	exon	117670134	117670245	0.00738886899659402	-	.	gene_id "ENSMUSG00000087203.10"; transcript_id "ENSMUSG00000087203.10_tx_242"; exon_id "chr2_117670134_117670245_-"; exonnum "9"; txlen "1613";
chr2	sragcm37_mid	exon	117670134	117670245	0.00738886899659402	-	.	gene_id "ENSMUSG00000087203.10"; transcript_id "ENSMUSG00000087203.10_tx_243"; exon_id "chr2_117670134_117670245_-"; exonnum "9"; txlen "1546";
chr2	sragcm37_mid	exon	117670134	117670245	0.00738886899659402	-	.	gene_id "ENSMUSG00000087203.10"; transcript_id "ENSMUSG00000087203.10_tx_245"; exon_id "chr2_117670134_117670245_-"; exonnum "10"; txlen "1887";
chr2	sragcm37_mid	exon	117670134	117670245	0.00738886899659402	-	.	gene_id "ENSMUSG00000087203.10"; transcript_id "ENSMUSG00000087203.10_tx_246"; exon_id "chr2_117670134_117670245_-"; exonnum "8"; txlen "1407";
chr2	sragcm37_mid	exon	117670134	117670245	0.00738886899659402	-	.	gene_id "ENSMUSG00000087203.10"; transcript_id "ENSMUSG00000087203.10_tx_247"; exon_id "chr2_117670134_117670245_-"; exonnum "8"; txlen "1340";
chr2	sragcm37_mid	exon	117670134	117670245	0.00738886899659402	-	.	gene_id "ENSMUSG00000087203.10"; transcript_id "ENSMUSG00000087203.10_tx_249"; exon_id "chr2_117670134_117670245_-"; exonnum "9"; txlen "1681";
chr2	sragcm37_mid	exon	117670134	117670245	0.00738886899659402	-	.	gene_id "ENSMUSG00000087203.10"; transcript_id "ENSMUSG00000087203.10_tx_250"; exon_id "chr2_117670134_117670245_-"; exonnum "7"; txlen "1301";
chr2	sragcm37_mid	exon	117670134	117670245	0.00738886899659402	-	.	gene_id "ENSMUSG00000087203.10"; transcript_id "ENSMUSG00000087203.10_tx_251"; exon_id "chr2_117670134_117670245_-"; exonnum "7"; txlen "1234";
chr2	sragcm37_mid	exon	117670134	117670245	0.00738886899659402	-	.	gene_id "ENSMUSG00000087203.10"; transcript_id "ENSMUSG00000087203.10_tx_252"; exon_id "chr2_117670134_117670245_-"; exonnum "8"; txlen "1575";
chr2	sragcm37_mid	exon	117670134	117670245	0.00656788355252802	-	.	gene_id "ENSMUSG00000087203.10"; transcript_id "ENSMUSG00000087203.10_tx_272"; exon_id "chr2_117670134_117670245_-"; exonnum "7"; txlen "1127";
chr2	sragcm37_mid	exon	117670134	117670245	0.00656788355252802	-	.	gene_id "ENSMUSG00000087203.10"; transcript_id "ENSMUSG00000087203.10_tx_274"; exon_id "chr2_117670134_117670245_-"; exonnum "6"; txlen "1045";
chr2	sragcm37_mid	exon	117670134	117670245	0.00492591266439601	-	.	gene_id "ENSMUSG00000087203.10"; transcript_id "ENSMUSG00000087203.10_tx_317"; exon_id "chr2_117670134_117670245_-"; exonnum "3"; txlen "705";
chr2	sragcm37_mid	exon	117670134	117670245	0.00460065379777873	-	.	gene_id "ENSMUSG00000087203.10"; transcript_id "ENSMUSG00000087203.10_tx_337"; exon_id "chr2_117670134_117670245_-"; exonnum "10"; txlen "2398";
chr2	HAVANA	exon	117670139	117670245	0	-	.	gene_id "ENSMUSG00000087203.10"; transcript_id "ENSMUST00000347152.1"; gene_type "lncRNA"; gene_name "Gm13986"; transcript_type "lncRNA"; transcript_name "Gm13986-274"; exon_number 2; exon_id "ENSMUSE00001683711.1"; level 2; mgi_id "MGI:3651937"; tag "basic"; tag "TAGENE"; havana_gene "OTTMUSG00000015236.1";
chr2	ENSEMBL_gcm37	exon	117670139	117670245	0.0230739455865859	-	.	gene_id "ENSMUSG00000087203.10"; transcript_id "ENSMUSG00000087203.10_tx_104"; exon_id "chr2_117670139_117670245_-"; exonnum "3"; txlen "529";
chr2	ENSEMBL_gcm37	exon	117670139	117670245	0.0129959061826611	-	.	gene_id "ENSMUSG00000087203.10"; transcript_id "ENSMUSG00000087203.10_tx_147"; exon_id "chr2_117670139_117670245_-"; exonnum "1"; txlen "618";
chr2	ENSEMBL_gcm37	exon	117670139	117670245	0.0105934254302964	-	.	gene_id "ENSMUSG00000087203.10"; transcript_id "ENSMUSG00000087203.10_tx_186"; exon_id "chr2_117670139_117670245_-"; exonnum "2"; txlen "619";
chr2	ENSEMBL_gcm37	exon	117670139	117670245	0.00675518725485465	-	.	gene_id "ENSMUSG00000087203.10"; transcript_id "ENSMUSG00000087203.10_tx_258"; exon_id "chr2_117670139_117670245_-"; exonnum "9"; txlen "1682";
chr2	ENSEMBL_gcm37	exon	117670139	117670245	0.0333599963703092	-	.	gene_id "ENSMUSG00000087203.10"; transcript_id "ENSMUSG00000087203.10_tx_63"; exon_id "chr2_117670139_117670245_-"; exonnum "3"; txlen "1073";
chr2	HAVANA	exon	117687694	117688067	0	-	.	gene_id "ENSMUSG00000087203.10"; transcript_id "ENSMUST00000346982.1"; gene_type "lncRNA"; gene_name "Gm13986"; transcript_type "lncRNA"; transcript_name "Gm13986-267"; exon_number 3; exon_id "ENSMUSE00001683294.1"; level 2; mgi_id "MGI:3651937"; tag "TAGENE"; havana_gene "OTTMUSG00000015236.1";
chr2	HAVANA	transcript	117687694	117693573	0	-	.	gene_id "ENSMUSG00000087203.10"; transcript_id "ENSMUST00000346982.1"; gene_type "lncRNA"; gene_name "Gm13986"; transcript_type "lncRNA"; transcript_name "Gm13986-267"; level 2; mgi_id "MGI:3651937"; tag "TAGENE"; havana_gene "OTTMUSG00000015236.1";
chr2	HAVANA	exon	117687767	117688067	0	-	.	gene_id "ENSMUSG00000087203.10"; transcript_id "ENSMUST00000346983.1"; gene_type "lncRNA"; gene_name "Gm13986"; transcript_type "lncRNA"; transcript_name "Gm13986-268"; exon_number 3; exon_id "ENSMUSE00001683360.1"; level 2; mgi_id "MGI:3651937"; tag "TAGENE"; havana_gene "OTTMUSG00000015236.1";
chr2	HAVANA	exon	117687767	117688067	0	-	.	gene_id "ENSMUSG00000087203.10"; transcript_id "ENSMUST00000346942.1"; gene_type "lncRNA"; gene_name "Gm13986"; transcript_type "lncRNA"; transcript_name "Gm13986-227"; exon_number 3; exon_id "ENSMUSE00001683360.1"; level 2; mgi_id "MGI:3651937"; tag "TAGENE"; havana_gene "OTTMUSG00000015236.1";
chr2	HAVANA	exon	117687767	117688067	0	-	.	gene_id "ENSMUSG00000087203.10"; transcript_id "ENSMUST00000346938.1"; gene_type "lncRNA"; gene_name "Gm13986"; transcript_type "lncRNA"; transcript_name "Gm13986-223"; exon_number 3; exon_id "ENSMUSE00001683360.1"; level 2; mgi_id "MGI:3651937"; tag "TAGENE"; havana_gene "OTTMUSG00000015236.1";
chr2	HAVANA	transcript	117687767	117693619	0	-	.	gene_id "ENSMUSG00000087203.10"; transcript_id "ENSMUST00000346983.1"; gene_type "lncRNA"; gene_name "Gm13986"; transcript_type "lncRNA"; transcript_name "Gm13986-268"; level 2; mgi_id "MGI:3651937"; tag "TAGENE"; havana_gene "OTTMUSG00000015236.1";
chr2	HAVANA	transcript	117687767	117761762	0	-	.	gene_id "ENSMUSG00000087203.10"; transcript_id "ENSMUST00000346942.1"; gene_type "lncRNA"; gene_name "Gm13986"; transcript_type "lncRNA"; transcript_name "Gm13986-227"; level 2; mgi_id "MGI:3651937"; tag "TAGENE"; havana_gene "OTTMUSG00000015236.1";
chr2	HAVANA	transcript	117687767	117761785	0	-	.	gene_id "ENSMUSG00000087203.10"; transcript_id "ENSMUST00000346938.1"; gene_type "lncRNA"; gene_name "Gm13986"; transcript_type "lncRNA"; transcript_name "Gm13986-223"; level 2; mgi_id "MGI:3651937"; tag "TAGENE"; havana_gene "OTTMUSG00000015236.1";
chr2	HAVANA	exon	117687769	117688067	0	-	.	gene_id "ENSMUSG00000087203.10"; transcript_id "ENSMUST00000346984.1"; gene_type "lncRNA"; gene_name "Gm13986"; transcript_type "lncRNA"; transcript_name "Gm13986-269"; exon_number 3; exon_id "ENSMUSE00001477817.1"; level 2; mgi_id "MGI:3651937"; tag "TAGENE"; havana_gene "OTTMUSG00000015236.1";
chr2	HAVANA	exon	117687769	117688067	0	-	.	gene_id "ENSMUSG00000087203.10"; transcript_id "ENSMUST00000346976.1"; gene_type "lncRNA"; gene_name "Gm13986"; transcript_type "lncRNA"; transcript_name "Gm13986-261"; exon_number 5; exon_id "ENSMUSE00001477817.1"; level 2; mgi_id "MGI:3651937"; tag "TAGENE"; havana_gene "OTTMUSG00000015236.1";
chr2	HAVANA	exon	117687769	117688067	0	-	.	gene_id "ENSMUSG00000087203.10"; transcript_id "ENSMUST00000245178.1"; gene_type "lncRNA"; gene_name "Gm13986"; transcript_type "lncRNA"; transcript_name "Gm13986-206"; exon_number 4; exon_id "ENSMUSE00001477817.1"; level 2; mgi_id "MGI:3651937"; tag "TAGENE"; havana_gene "OTTMUSG00000015236.1";
chr2	HAVANA	exon	117687769	117688067	0	-	.	gene_id "ENSMUSG00000087203.10"; transcript_id "ENSMUST00000346945.1"; gene_type "lncRNA"; gene_name "Gm13986"; transcript_type "lncRNA"; transcript_name "Gm13986-230"; exon_number 5; exon_id "ENSMUSE00001477817.1"; level 2; mgi_id "MGI:3651937"; tag "basic"; tag "TAGENE"; havana_gene "OTTMUSG00000015236.1";
chr2	HAVANA	exon	117687769	117688067	0	-	.	gene_id "ENSMUSG00000087203.10"; transcript_id "ENSMUST00000346944.1"; gene_type "lncRNA"; gene_name "Gm13986"; transcript_type "lncRNA"; transcript_name "Gm13986-229"; exon_number 4; exon_id "ENSMUSE00001477817.1"; level 2; mgi_id "MGI:3651937"; tag "TAGENE"; havana_gene "OTTMUSG00000015236.1";
chr2	HAVANA	exon	117687769	117688067	0	-	.	gene_id "ENSMUSG00000087203.10"; transcript_id "ENSMUST00000242000.2"; gene_type "lncRNA"; gene_name "Gm13986"; transcript_type "lncRNA"; transcript_name "Gm13986-204"; exon_number 4; exon_id "ENSMUSE00001477817.1"; level 2; mgi_id "MGI:3651937"; tag "TAGENE"; havana_gene "OTTMUSG00000015236.1";
chr2	HAVANA	exon	117687769	117688067	0	-	.	gene_id "ENSMUSG00000087203.10"; transcript_id "ENSMUST00000346943.1"; gene_type "lncRNA"; gene_name "Gm13986"; transcript_type "lncRNA"; transcript_name "Gm13986-228"; exon_number 4; exon_id "ENSMUSE00001477817.1"; level 2; mgi_id "MGI:3651937"; tag "TAGENE"; havana_gene "OTTMUSG00000015236.1";
chr2	HAVANA	exon	117687769	117688067	0	-	.	gene_id "ENSMUSG00000087203.10"; transcript_id "ENSMUST00000346940.1"; gene_type "lncRNA"; gene_name "Gm13986"; transcript_type "lncRNA"; transcript_name "Gm13986-225"; exon_number 4; exon_id "ENSMUSE00001477817.1"; level 2; mgi_id "MGI:3651937"; tag "TAGENE"; havana_gene "OTTMUSG00000015236.1";
chr2	HAVANA	exon	117687769	117688067	0	-	.	gene_id "ENSMUSG00000087203.10"; transcript_id "ENSMUST00000346939.1"; gene_type "lncRNA"; gene_name "Gm13986"; transcript_type "lncRNA"; transcript_name "Gm13986-224"; exon_number 5; exon_id "ENSMUSE00001477817.1"; level 2; mgi_id "MGI:3651937"; tag "TAGENE"; havana_gene "OTTMUSG00000015236.1";
chr2	HAVANA	exon	117687769	117688067	0	-	.	gene_id "ENSMUSG00000087203.10"; transcript_id "ENSMUST00000245041.1"; gene_type "lncRNA"; gene_name "Gm13986"; transcript_type "lncRNA"; transcript_name "Gm13986-205"; exon_number 2; exon_id "ENSMUSE00001477817.1"; level 2; mgi_id "MGI:3651937"; tag "TAGENE"; havana_gene "OTTMUSG00000015236.1";
chr2	HAVANA	exon	117687769	117688067	0	-	.	gene_id "ENSMUSG00000087203.10"; transcript_id "ENSMUST00000346926.1"; gene_type "lncRNA"; gene_name "Gm13986"; transcript_type "lncRNA"; transcript_name "Gm13986-211"; exon_number 4; exon_id "ENSMUSE00001477817.1"; level 2; mgi_id "MGI:3651937"; tag "TAGENE"; havana_gene "OTTMUSG00000015236.1";
chr2	HAVANA	exon	117687769	117688067	0	-	.	gene_id "ENSMUSG00000087203.10"; transcript_id "ENSMUST00000346925.1"; gene_type "lncRNA"; gene_name "Gm13986"; transcript_type "lncRNA"; transcript_name "Gm13986-210"; exon_number 3; exon_id "ENSMUSE00001477817.1"; level 2; mgi_id "MGI:3651937"; tag "TAGENE"; havana_gene "OTTMUSG00000015236.1";
chr2	ENSEMBL_gcm37	exon	117687769	117688067	0.923036510093434	-	.	gene_id "ENSMUSG00000087203.10"; transcript_id "ENSMUSG00000087203.10_tx_1"; exon_id "chr2_117687769_117688067_-"; exonnum "4"; txlen "684";
chr2	ENSEMBL_gcm37	exon	117687769	117688067	0.021353648144799	-	.	gene_id "ENSMUSG00000087203.10"; transcript_id "ENSMUSG00000087203.10_tx_117"; exon_id "chr2_117687769_117688067_-"; exonnum "4"; txlen "668";
chr2	ENSEMBL_gcm37	exon	117687769	117688067	0.00903335062581692	-	.	gene_id "ENSMUSG00000087203.10"; transcript_id "ENSMUSG00000087203.10_tx_205"; exon_id "chr2_117687769_117688067_-"; exonnum "4"; txlen "758";
chr2	ENSEMBL_gcm37	exon	117687769	117688067	0.00774287196498593	-	.	gene_id "ENSMUSG00000087203.10"; transcript_id "ENSMUSG00000087203.10_tx_228"; exon_id "chr2_117687769_117688067_-"; exonnum "3"; txlen "676";
chr2	ENSEMBL_gcm37	exon	117687769	117688067	0.722300988204422	-	.	gene_id "ENSMUSG00000087203.10"; transcript_id "ENSMUSG00000087203.10_tx_3"; exon_id "chr2_117687769_117688067_-"; exonnum "3"; txlen "602";
chr2	ENSEMBL_gcm37	exon	117687769	117688067	0.00189380124926821	-	.	gene_id "ENSMUSG00000087203.10"; transcript_id "ENSMUSG00000087203.10_tx_362"; exon_id "chr2_117687769_117688067_-"; exonnum "19"; txlen "2613";
chr2	ENSEMBL_gcm37	exon	117687769	117688067	0.00189380124926821	-	.	gene_id "ENSMUSG00000087203.10"; transcript_id "ENSMUSG00000087203.10_tx_363"; exon_id "chr2_117687769_117688067_-"; exonnum "19"; txlen "2610";
chr2	ENSEMBL_gcm37	exon	117687769	117688067	0.0608701887090725	-	.	gene_id "ENSMUSG00000087203.10"; transcript_id "ENSMUSG00000087203.10_tx_44"; exon_id "chr2_117687769_117688067_-"; exonnum "3"; txlen "573";
chr2	ENSEMBL_gcm37	exon	117687769	117688067	0.0518588597802262	-	.	gene_id "ENSMUSG00000087203.10"; transcript_id "ENSMUSG00000087203.10_tx_46"; exon_id "chr2_117687769_117688067_-"; exonnum "3"; txlen "586";
chr2	ENSEMBL_gcm37	exon	117687769	117688067	0.0333599963703092	-	.	gene_id "ENSMUSG00000087203.10"; transcript_id "ENSMUSG00000087203.10_tx_62"; exon_id "chr2_117687769_117688067_-"; exonnum "3"; txlen "544";
chr2	ENSEMBL_gcm37	exon	117687769	117688067	0.0292727227919117	-	.	gene_id "ENSMUSG00000087203.10"; transcript_id "ENSMUSG00000087203.10_tx_81"; exon_id "chr2_117687769_117688067_-"; exonnum "3"; txlen "721";
chr2	HAVANA	transcript	117687769	117693600	0	-	.	gene_id "ENSMUSG00000087203.10"; transcript_id "ENSMUST00000346984.1"; gene_type "lncRNA"; gene_name "Gm13986"; transcript_type "lncRNA"; transcript_name "Gm13986-269"; level 2; mgi_id "MGI:3651937"; tag "TAGENE"; havana_gene "OTTMUSG00000015236.1";
chr2	HAVANA	transcript	117687769	117712909	0	-	.	gene_id "ENSMUSG00000087203.10"; transcript_id "ENSMUST00000346976.1"; gene_type "lncRNA"; gene_name "Gm13986"; transcript_type "lncRNA"; transcript_name "Gm13986-261"; level 2; mgi_id "MGI:3651937"; tag "TAGENE"; havana_gene "OTTMUSG00000015236.1";
chr2	HAVANA	transcript	117687769	117761726	0	-	.	gene_id "ENSMUSG00000087203.10"; transcript_id "ENSMUST00000245178.1"; gene_type "lncRNA"; gene_name "Gm13986"; transcript_type "lncRNA"; transcript_name "Gm13986-206"; level 2; mgi_id "MGI:3651937"; tag "TAGENE"; havana_gene "OTTMUSG00000015236.1";
chr2	HAVANA	transcript	117687769	117761726	0	-	.	gene_id "ENSMUSG00000087203.10"; transcript_id "ENSMUST00000346945.1"; gene_type "lncRNA"; gene_name "Gm13986"; transcript_type "lncRNA"; transcript_name "Gm13986-230"; level 2; mgi_id "MGI:3651937"; tag "basic"; tag "TAGENE"; havana_gene "OTTMUSG00000015236.1";
chr2	HAVANA	transcript	117687769	117761732	0	-	.	gene_id "ENSMUSG00000087203.10"; transcript_id "ENSMUST00000346944.1"; gene_type "lncRNA"; gene_name "Gm13986"; transcript_type "lncRNA"; transcript_name "Gm13986-229"; level 2; mgi_id "MGI:3651937"; tag "TAGENE"; havana_gene "OTTMUSG00000015236.1";
chr2	HAVANA	transcript	117687769	117761756	0	-	.	gene_id "ENSMUSG00000087203.10"; transcript_id "ENSMUST00000242000.2"; gene_type "lncRNA"; gene_name "Gm13986"; transcript_type "lncRNA"; transcript_name "Gm13986-204"; level 2; mgi_id "MGI:3651937"; tag "TAGENE"; havana_gene "OTTMUSG00000015236.1";
chr2	HAVANA	transcript	117687769	117761756	0	-	.	gene_id "ENSMUSG00000087203.10"; transcript_id "ENSMUST00000346943.1"; gene_type "lncRNA"; gene_name "Gm13986"; transcript_type "lncRNA"; transcript_name "Gm13986-228"; level 2; mgi_id "MGI:3651937"; tag "TAGENE"; havana_gene "OTTMUSG00000015236.1";
chr2	HAVANA	transcript	117687769	117761769	0	-	.	gene_id "ENSMUSG00000087203.10"; transcript_id "ENSMUST00000346940.1"; gene_type "lncRNA"; gene_name "Gm13986"; transcript_type "lncRNA"; transcript_name "Gm13986-225"; level 2; mgi_id "MGI:3651937"; tag "TAGENE"; havana_gene "OTTMUSG00000015236.1";
chr2	HAVANA	transcript	117687769	117761776	0	-	.	gene_id "ENSMUSG00000087203.10"; transcript_id "ENSMUST00000346939.1"; gene_type "lncRNA"; gene_name "Gm13986"; transcript_type "lncRNA"; transcript_name "Gm13986-224"; level 2; mgi_id "MGI:3651937"; tag "TAGENE"; havana_gene "OTTMUSG00000015236.1";
chr2	HAVANA	transcript	117687769	117761781	0	-	.	gene_id "ENSMUSG00000087203.10"; transcript_id "ENSMUST00000245041.1"; gene_type "lncRNA"; gene_name "Gm13986"; transcript_type "lncRNA"; transcript_name "Gm13986-205"; level 2; mgi_id "MGI:3651937"; tag "TAGENE"; havana_gene "OTTMUSG00000015236.1";
chr2	HAVANA	transcript	117687769	117763878	0	-	.	gene_id "ENSMUSG00000087203.10"; transcript_id "ENSMUST00000346926.1"; gene_type "lncRNA"; gene_name "Gm13986"; transcript_type "lncRNA"; transcript_name "Gm13986-211"; level 2; mgi_id "MGI:3651937"; tag "TAGENE"; havana_gene "OTTMUSG00000015236.1";
chr2	HAVANA	transcript	117687769	117792697	0	-	.	gene_id "ENSMUSG00000087203.10"; transcript_id "ENSMUST00000346925.1"; gene_type "lncRNA"; gene_name "Gm13986"; transcript_type "lncRNA"; transcript_name "Gm13986-210"; level 2; mgi_id "MGI:3651937"; tag "TAGENE"; havana_gene "OTTMUSG00000015236.1";
chr2	HAVANA	exon	117687771	117688067	0	-	.	gene_id "ENSMUSG00000087203.10"; transcript_id "ENSMUST00000346977.1"; gene_type "lncRNA"; gene_name "Gm13986"; transcript_type "lncRNA"; transcript_name "Gm13986-262"; exon_number 4; exon_id "ENSMUSE00001683332.1"; level 2; mgi_id "MGI:3651937"; tag "basic"; tag "TAGENE"; havana_gene "OTTMUSG00000015236.1";
chr2	HAVANA	transcript	117687771	117712885	0	-	.	gene_id "ENSMUSG00000087203.10"; transcript_id "ENSMUST00000346977.1"; gene_type "lncRNA"; gene_name "Gm13986"; transcript_type "lncRNA"; transcript_name "Gm13986-262"; level 2; mgi_id "MGI:3651937"; tag "basic"; tag "TAGENE"; havana_gene "OTTMUSG00000015236.1";
chr2	HAVANA	exon	117687772	117688067	0	-	.	gene_id "ENSMUSG00000087203.10"; transcript_id "ENSMUST00000148587.8"; gene_type "lncRNA"; gene_name "Gm13986"; transcript_type "lncRNA"; transcript_name "Gm13986-202"; exon_number 10; exon_id "ENSMUSE00000763924.2"; level 2; transcript_support_level "1"; mgi_id "MGI:3651937"; tag "basic"; tag "Ensembl_canonical"; tag "GENCODE_Primary"; havana_gene "OTTMUSG00000015236.1"; havana_transcript "OTTMUST00000036094.1";
chr2	HAVANA	transcript	117687772	117941683	0	-	.	gene_id "ENSMUSG00000087203.10"; transcript_id "ENSMUST00000148587.8"; gene_type "lncRNA"; gene_name "Gm13986"; transcript_type "lncRNA"; transcript_name "Gm13986-202"; level 2; transcript_support_level "1"; mgi_id "MGI:3651937"; tag "basic"; tag "Ensembl_canonical"; tag "GENCODE_Primary"; havana_gene "OTTMUSG00000015236.1"; havana_transcript "OTTMUST00000036094.1";
chr2	HAVANA	exon	117688044	117688076	0	-	.	gene_id "ENSMUSG00000087203.10"; transcript_id "ENSMUST00000347156.1"; gene_type "lncRNA"; gene_name "Gm13986"; transcript_type "lncRNA"; transcript_name "Gm13986-278"; exon_number 1; exon_id "ENSMUSE00001683714.1"; level 2; mgi_id "MGI:3651937"; tag "TAGENE"; havana_gene "OTTMUSG00000015236.1";
chr2	HAVANA	exon	117692467	117693143	0	-	.	gene_id "ENSMUSG00000087203.10"; transcript_id "ENSMUST00000346947.1"; gene_type "lncRNA"; gene_name "Gm13986"; transcript_type "lncRNA"; transcript_name "Gm13986-232"; exon_number 3; exon_id "ENSMUSE00001683350.1"; level 2; mgi_id "MGI:3651937"; tag "TAGENE"; havana_gene "OTTMUSG00000015236.1";
chr2	HAVANA	transcript	117692467	117763883	0	-	.	gene_id "ENSMUSG00000087203.10"; transcript_id "ENSMUST00000346947.1"; gene_type "lncRNA"; gene_name "Gm13986"; transcript_type "lncRNA"; transcript_name "Gm13986-232"; level 2; mgi_id "MGI:3651937"; tag "TAGENE"; havana_gene "OTTMUSG00000015236.1";
chr2	HAVANA	exon	117692953	117693143	0	-	.	gene_id "ENSMUSG00000087203.10"; transcript_id "ENSMUST00000346983.1"; gene_type "lncRNA"; gene_name "Gm13986"; transcript_type "lncRNA"; transcript_name "Gm13986-268"; exon_number 2; exon_id "ENSMUSE00000808943.2"; level 2; mgi_id "MGI:3651937"; tag "TAGENE"; havana_gene "OTTMUSG00000015236.1";
chr2	HAVANA	exon	117692953	117693143	0	-	.	gene_id "ENSMUSG00000087203.10"; transcript_id "ENSMUST00000346942.1"; gene_type "lncRNA"; gene_name "Gm13986"; transcript_type "lncRNA"; transcript_name "Gm13986-227"; exon_number 2; exon_id "ENSMUSE00000808943.2"; level 2; mgi_id "MGI:3651937"; tag "TAGENE"; havana_gene "OTTMUSG00000015236.1";
chr2	HAVANA	exon	117692953	117693143	0	-	.	gene_id "ENSMUSG00000087203.10"; transcript_id "ENSMUST00000346984.1"; gene_type "lncRNA"; gene_name "Gm13986"; transcript_type "lncRNA"; transcript_name "Gm13986-269"; exon_number 2; exon_id "ENSMUSE00000808943.2"; level 2; mgi_id "MGI:3651937"; tag "TAGENE"; havana_gene "OTTMUSG00000015236.1";
chr2	HAVANA	exon	117692953	117693143	0	-	.	gene_id "ENSMUSG00000087203.10"; transcript_id "ENSMUST00000346976.1"; gene_type "lncRNA"; gene_name "Gm13986"; transcript_type "lncRNA"; transcript_name "Gm13986-261"; exon_number 4; exon_id "ENSMUSE00000808943.2"; level 2; mgi_id "MGI:3651937"; tag "TAGENE"; havana_gene "OTTMUSG00000015236.1";
chr2	HAVANA	exon	117692953	117693143	0	-	.	gene_id "ENSMUSG00000087203.10"; transcript_id "ENSMUST00000245178.1"; gene_type "lncRNA"; gene_name "Gm13986"; transcript_type "lncRNA"; transcript_name "Gm13986-206"; exon_number 3; exon_id "ENSMUSE00000808943.2"; level 2; mgi_id "MGI:3651937"; tag "TAGENE"; havana_gene "OTTMUSG00000015236.1";
chr2	HAVANA	exon	117692953	117693143	0	-	.	gene_id "ENSMUSG00000087203.10"; transcript_id "ENSMUST00000242000.2"; gene_type "lncRNA"; gene_name "Gm13986"; transcript_type "lncRNA"; transcript_name "Gm13986-204"; exon_number 3; exon_id "ENSMUSE00000808943.2"; level 2; mgi_id "MGI:3651937"; tag "TAGENE"; havana_gene "OTTMUSG00000015236.1";
chr2	HAVANA	exon	117692953	117693143	0	-	.	gene_id "ENSMUSG00000087203.10"; transcript_id "ENSMUST00000346940.1"; gene_type "lncRNA"; gene_name "Gm13986"; transcript_type "lncRNA"; transcript_name "Gm13986-225"; exon_number 3; exon_id "ENSMUSE00000808943.2"; level 2; mgi_id "MGI:3651937"; tag "TAGENE"; havana_gene "OTTMUSG00000015236.1";
chr2	HAVANA	exon	117692953	117693143	0	-	.	gene_id "ENSMUSG00000087203.10"; transcript_id "ENSMUST00000346939.1"; gene_type "lncRNA"; gene_name "Gm13986"; transcript_type "lncRNA"; transcript_name "Gm13986-224"; exon_number 4; exon_id "ENSMUSE00000808943.2"; level 2; mgi_id "MGI:3651937"; tag "TAGENE"; havana_gene "OTTMUSG00000015236.1";
chr2	HAVANA	exon	117692953	117693143	0	-	.	gene_id "ENSMUSG00000087203.10"; transcript_id "ENSMUST00000346926.1"; gene_type "lncRNA"; gene_name "Gm13986"; transcript_type "lncRNA"; transcript_name "Gm13986-211"; exon_number 3; exon_id "ENSMUSE00000808943.2"; level 2; mgi_id "MGI:3651937"; tag "TAGENE"; havana_gene "OTTMUSG00000015236.1";
chr2	HAVANA	exon	117692953	117693143	0	-	.	gene_id "ENSMUSG00000087203.10"; transcript_id "ENSMUST00000346925.1"; gene_type "lncRNA"; gene_name "Gm13986"; transcript_type "lncRNA"; transcript_name "Gm13986-210"; exon_number 2; exon_id "ENSMUSE00000808943.2"; level 2; mgi_id "MGI:3651937"; tag "TAGENE"; havana_gene "OTTMUSG00000015236.1";
chr2	HAVANA	exon	117692953	117693143	0	-	.	gene_id "ENSMUSG00000087203.10"; transcript_id "ENSMUST00000148587.8"; gene_type "lncRNA"; gene_name "Gm13986"; transcript_type "lncRNA"; transcript_name "Gm13986-202"; exon_number 9; exon_id "ENSMUSE00000808943.2"; level 2; transcript_support_level "1"; mgi_id "MGI:3651937"; tag "basic"; tag "Ensembl_canonical"; tag "GENCODE_Primary"; havana_gene "OTTMUSG00000015236.1"; havana_transcript "OTTMUST00000036094.1";
chr2	ENSEMBL_gcm37	exon	117692953	117693143	0.923036510093434	-	.	gene_id "ENSMUSG00000087203.10"; transcript_id "ENSMUSG00000087203.10_tx_1"; exon_id "chr2_117692953_117693143_-"; exonnum "3"; txlen "684";
chr2	ENSEMBL_gcm37	exon	117692953	117693143	0.0230739455865859	-	.	gene_id "ENSMUSG00000087203.10"; transcript_id "ENSMUSG00000087203.10_tx_104"; exon_id "chr2_117692953_117693143_-"; exonnum "2"; txlen "529";
chr2	ENSEMBL_gcm37	exon	117692953	117693143	0.021353648144799	-	.	gene_id "ENSMUSG00000087203.10"; transcript_id "ENSMUSG00000087203.10_tx_117"; exon_id "chr2_117692953_117693143_-"; exonnum "3"; txlen "668";
chr2	ENSEMBL_gcm37	exon	117692953	117693143	0.010672810772858	-	.	gene_id "ENSMUSG00000087203.10"; transcript_id "ENSMUSG00000087203.10_tx_176"; exon_id "chr2_117692953_117693143_-"; exonnum "4"; txlen "978";
chr2	ENSEMBL_gcm37	exon	117692953	117693143	0.010672810772858	-	.	gene_id "ENSMUSG00000087203.10"; transcript_id "ENSMUSG00000087203.10_tx_177"; exon_id "chr2_117692953_117693143_-"; exonnum "4"; txlen "911";
chr2	ENSEMBL_gcm37	exon	117692953	117693143	0.010672810772858	-	.	gene_id "ENSMUSG00000087203.10"; transcript_id "ENSMUSG00000087203.10_tx_178"; exon_id "chr2_117692953_117693143_-"; exonnum "5"; txlen "1040";
chr2	ENSEMBL_gcm37	exon	117692953	117693143	0.010672810772858	-	.	gene_id "ENSMUSG00000087203.10"; transcript_id "ENSMUSG00000087203.10_tx_182"; exon_id "chr2_117692953_117693143_-"; exonnum "3"; txlen "829";
chr2	ENSEMBL_gcm37	exon	117692953	117693143	0.00903335062581692	-	.	gene_id "ENSMUSG00000087203.10"; transcript_id "ENSMUSG00000087203.10_tx_205"; exon_id "chr2_117692953_117693143_-"; exonnum "3"; txlen "758";
chr2	ENSEMBL_gcm37	exon	117692953	117693143	0.00774287196498593	-	.	gene_id "ENSMUSG00000087203.10"; transcript_id "ENSMUSG00000087203.10_tx_228"; exon_id "chr2_117692953_117693143_-"; exonnum "2"; txlen "676";
chr2	ENSEMBL_gcm37	exon	117692953	117693143	0.00738886899659402	-	.	gene_id "ENSMUSG00000087203.10"; transcript_id "ENSMUSG00000087203.10_tx_242"; exon_id "chr2_117692953_117693143_-"; exonnum "8"; txlen "1613";
chr2	ENSEMBL_gcm37	exon	117692953	117693143	0.00738886899659402	-	.	gene_id "ENSMUSG00000087203.10"; transcript_id "ENSMUSG00000087203.10_tx_243"; exon_id "chr2_117692953_117693143_-"; exonnum "8"; txlen "1546";
chr2	ENSEMBL_gcm37	exon	117692953	117693143	0.00738886899659402	-	.	gene_id "ENSMUSG00000087203.10"; transcript_id "ENSMUSG00000087203.10_tx_245"; exon_id "chr2_117692953_117693143_-"; exonnum "9"; txlen "1887";
chr2	ENSEMBL_gcm37	exon	117692953	117693143	0.00738886899659402	-	.	gene_id "ENSMUSG00000087203.10"; transcript_id "ENSMUSG00000087203.10_tx_246"; exon_id "chr2_117692953_117693143_-"; exonnum "7"; txlen "1407";
chr2	ENSEMBL_gcm37	exon	117692953	117693143	0.00738886899659402	-	.	gene_id "ENSMUSG00000087203.10"; transcript_id "ENSMUSG00000087203.10_tx_247"; exon_id "chr2_117692953_117693143_-"; exonnum "7"; txlen "1340";
chr2	ENSEMBL_gcm37	exon	117692953	117693143	0.00738886899659402	-	.	gene_id "ENSMUSG00000087203.10"; transcript_id "ENSMUSG00000087203.10_tx_249"; exon_id "chr2_117692953_117693143_-"; exonnum "8"; txlen "1681";
chr2	ENSEMBL_gcm37	exon	117692953	117693143	0.00738886899659402	-	.	gene_id "ENSMUSG00000087203.10"; transcript_id "ENSMUSG00000087203.10_tx_250"; exon_id "chr2_117692953_117693143_-"; exonnum "6"; txlen "1301";
chr2	ENSEMBL_gcm37	exon	117692953	117693143	0.00738886899659402	-	.	gene_id "ENSMUSG00000087203.10"; transcript_id "ENSMUSG00000087203.10_tx_251"; exon_id "chr2_117692953_117693143_-"; exonnum "6"; txlen "1234";
chr2	ENSEMBL_gcm37	exon	117692953	117693143	0.00738886899659402	-	.	gene_id "ENSMUSG00000087203.10"; transcript_id "ENSMUSG00000087203.10_tx_252"; exon_id "chr2_117692953_117693143_-"; exonnum "7"; txlen "1575";
chr2	ENSEMBL_gcm37	exon	117692953	117693143	0.00707792891965959	-	.	gene_id "ENSMUSG00000087203.10"; transcript_id "ENSMUSG00000087203.10_tx_253"; exon_id "chr2_117692953_117693143_-"; exonnum "2"; txlen "995";
chr2	ENSEMBL_gcm37	exon	117692953	117693143	0.00656788355252802	-	.	gene_id "ENSMUSG00000087203.10"; transcript_id "ENSMUSG00000087203.10_tx_272"; exon_id "chr2_117692953_117693143_-"; exonnum "6"; txlen "1127";
chr2	ENSEMBL_gcm37	exon	117692953	117693143	0.00656788355252802	-	.	gene_id "ENSMUSG00000087203.10"; transcript_id "ENSMUSG00000087203.10_tx_274"; exon_id "chr2_117692953_117693143_-"; exonnum "5"; txlen "1045";
chr2	ENSEMBL_gcm37	exon	117692953	117693143	0.722300988204422	-	.	gene_id "ENSMUSG00000087203.10"; transcript_id "ENSMUSG00000087203.10_tx_3"; exon_id "chr2_117692953_117693143_-"; exonnum "2"; txlen "602";
chr2	ENSEMBL_gcm37	exon	117692953	117693143	0.00189380124926821	-	.	gene_id "ENSMUSG00000087203.10"; transcript_id "ENSMUSG00000087203.10_tx_362"; exon_id "chr2_117692953_117693143_-"; exonnum "18"; txlen "2613";
chr2	ENSEMBL_gcm37	exon	117692953	117693143	0.00189380124926821	-	.	gene_id "ENSMUSG00000087203.10"; transcript_id "ENSMUSG00000087203.10_tx_363"; exon_id "chr2_117692953_117693143_-"; exonnum "18"; txlen "2610";
chr2	ENSEMBL_gcm37	exon	117692953	117693143	0.0608701887090725	-	.	gene_id "ENSMUSG00000087203.10"; transcript_id "ENSMUSG00000087203.10_tx_44"; exon_id "chr2_117692953_117693143_-"; exonnum "2"; txlen "573";
chr2	ENSEMBL_gcm37	exon	117692953	117693143	0.0518588597802262	-	.	gene_id "ENSMUSG00000087203.10"; transcript_id "ENSMUSG00000087203.10_tx_46"; exon_id "chr2_117692953_117693143_-"; exonnum "2"; txlen "586";
chr2	ENSEMBL_gcm37	exon	117692953	117693143	0.0333599963703092	-	.	gene_id "ENSMUSG00000087203.10"; transcript_id "ENSMUSG00000087203.10_tx_62"; exon_id "chr2_117692953_117693143_-"; exonnum "2"; txlen "544";
chr2	ENSEMBL_gcm37	exon	117692953	117693143	0.0333599963703092	-	.	gene_id "ENSMUSG00000087203.10"; transcript_id "ENSMUSG00000087203.10_tx_63"; exon_id "chr2_117692953_117693143_-"; exonnum "2"; txlen "1073";
chr2	ENSEMBL_gcm37	exon	117692953	117693143	0.0292727227919117	-	.	gene_id "ENSMUSG00000087203.10"; transcript_id "ENSMUSG00000087203.10_tx_81"; exon_id "chr2_117692953_117693143_-"; exonnum "2"; txlen "721";
chr2	HAVANA	exon	117692953	117693146	0	-	.	gene_id "ENSMUSG00000087203.10"; transcript_id "ENSMUST00000347154.1"; gene_type "lncRNA"; gene_name "Gm13986"; transcript_type "lncRNA"; transcript_name "Gm13986-276"; exon_number 1; exon_id "ENSMUSE00001683712.1"; level 2; mgi_id "MGI:3651937"; tag "TAGENE"; havana_gene "OTTMUSG00000015236.1";
chr2	HAVANA	exon	117693045	117693143	0	-	.	gene_id "ENSMUSG00000087203.10"; transcript_id "ENSMUST00000347155.1"; gene_type "lncRNA"; gene_name "Gm13986"; transcript_type "lncRNA"; transcript_name "Gm13986-277"; exon_number 1; exon_id "ENSMUSE00001683316.1"; level 2; mgi_id "MGI:3651937"; tag "TAGENE"; havana_gene "OTTMUSG00000015236.1";
chr2	HAVANA	exon	117693045	117693143	0	-	.	gene_id "ENSMUSG00000087203.10"; transcript_id "ENSMUST00000347153.1"; gene_type "lncRNA"; gene_name "Gm13986"; transcript_type "lncRNA"; transcript_name "Gm13986-275"; exon_number 2; exon_id "ENSMUSE00001683316.1"; level 2; mgi_id "MGI:3651937"; tag "TAGENE"; havana_gene "OTTMUSG00000015236.1";
chr2	HAVANA	exon	117693045	117693143	0	-	.	gene_id "ENSMUSG00000087203.10"; transcript_id "ENSMUST00000346982.1"; gene_type "lncRNA"; gene_name "Gm13986"; transcript_type "lncRNA"; transcript_name "Gm13986-267"; exon_number 2; exon_id "ENSMUSE00001683316.1"; level 2; mgi_id "MGI:3651937"; tag "TAGENE"; havana_gene "OTTMUSG00000015236.1";
chr2	HAVANA	exon	117693045	117693143	0	-	.	gene_id "ENSMUSG00000087203.10"; transcript_id "ENSMUST00000346938.1"; gene_type "lncRNA"; gene_name "Gm13986"; transcript_type "lncRNA"; transcript_name "Gm13986-223"; exon_number 2; exon_id "ENSMUSE00001683316.1"; level 2; mgi_id "MGI:3651937"; tag "TAGENE"; havana_gene "OTTMUSG00000015236.1";
chr2	HAVANA	exon	117693045	117693143	0	-	.	gene_id "ENSMUSG00000087203.10"; transcript_id "ENSMUST00000346945.1"; gene_type "lncRNA"; gene_name "Gm13986"; transcript_type "lncRNA"; transcript_name "Gm13986-230"; exon_number 4; exon_id "ENSMUSE00001683316.1"; level 2; mgi_id "MGI:3651937"; tag "basic"; tag "TAGENE"; havana_gene "OTTMUSG00000015236.1";
chr2	HAVANA	exon	117693045	117693143	0	-	.	gene_id "ENSMUSG00000087203.10"; transcript_id "ENSMUST00000346944.1"; gene_type "lncRNA"; gene_name "Gm13986"; transcript_type "lncRNA"; transcript_name "Gm13986-229"; exon_number 3; exon_id "ENSMUSE00001683316.1"; level 2; mgi_id "MGI:3651937"; tag "TAGENE"; havana_gene "OTTMUSG00000015236.1";
chr2	HAVANA	exon	117693045	117693143	0	-	.	gene_id "ENSMUSG00000087203.10"; transcript_id "ENSMUST00000346943.1"; gene_type "lncRNA"; gene_name "Gm13986"; transcript_type "lncRNA"; transcript_name "Gm13986-228"; exon_number 3; exon_id "ENSMUSE00001683316.1"; level 2; mgi_id "MGI:3651937"; tag "TAGENE"; havana_gene "OTTMUSG00000015236.1";
chr2	HAVANA	exon	117693045	117693143	0	-	.	gene_id "ENSMUSG00000087203.10"; transcript_id "ENSMUST00000346977.1"; gene_type "lncRNA"; gene_name "Gm13986"; transcript_type "lncRNA"; transcript_name "Gm13986-262"; exon_number 3; exon_id "ENSMUSE00001683316.1"; level 2; mgi_id "MGI:3651937"; tag "basic"; tag "TAGENE"; havana_gene "OTTMUSG00000015236.1";
chr2	HAVANA	exon	117693427	117693573	0	-	.	gene_id "ENSMUSG00000087203.10"; transcript_id "ENSMUST00000346982.1"; gene_type "lncRNA"; gene_name "Gm13986"; transcript_type "lncRNA"; transcript_name "Gm13986-267"; exon_number 1; exon_id "ENSMUSE00001683299.1"; level 2; mgi_id "MGI:3651937"; tag "TAGENE"; havana_gene "OTTMUSG00000015236.1";
chr2	HAVANA	exon	117693427	117693600	0	-	.	gene_id "ENSMUSG00000087203.10"; transcript_id "ENSMUST00000346984.1"; gene_type "lncRNA"; gene_name "Gm13986"; transcript_type "lncRNA"; transcript_name "Gm13986-269"; exon_number 1; exon_id "ENSMUSE00001683307.1"; level 2; mgi_id "MGI:3651937"; tag "TAGENE"; havana_gene "OTTMUSG00000015236.1";
chr2	HAVANA	exon	117693555	117693619	0	-	.	gene_id "ENSMUSG00000087203.10"; transcript_id "ENSMUST00000346983.1"; gene_type "lncRNA"; gene_name "Gm13986"; transcript_type "lncRNA"; transcript_name "Gm13986-268"; exon_number 1; exon_id "ENSMUSE00001683357.1"; level 2; mgi_id "MGI:3651937"; tag "TAGENE"; havana_gene "OTTMUSG00000015236.1";
chr2	sragcm37_ss	exon	117693670	117693723	0.0333599963703092	-	.	gene_id "ENSMUSG00000087203.10"; transcript_id "ENSMUSG00000087203.10_tx_62"; exon_id "chr2_117693670_117693723_-"; exonnum "1"; txlen "544";
chr2	sragcm37_ss	exon	117693670	117693723	0.0333599963703092	-	.	gene_id "ENSMUSG00000087203.10"; transcript_id "ENSMUSG00000087203.10_tx_63"; exon_id "chr2_117693670_117693723_-"; exonnum "1"; txlen "1073";
chr2	sragcm37_ss	exon	117694465	117694695	0.0230739455865859	-	.	gene_id "ENSMUSG00000087203.10"; transcript_id "ENSMUSG00000087203.10_tx_104"; exon_id "chr2_117694465_117694695_-"; exonnum "1"; txlen "529";
chr2	sragcm37_ss	exon	117694465	117694695	0.0292727227919117	-	.	gene_id "ENSMUSG00000087203.10"; transcript_id "ENSMUSG00000087203.10_tx_81"; exon_id "chr2_117694465_117694695_-"; exonnum "1"; txlen "721";
chr2	HAVANA	exon	117695693	117695774	0	-	.	gene_id "ENSMUSG00000087203.10"; transcript_id "ENSMUST00000346976.1"; gene_type "lncRNA"; gene_name "Gm13986"; transcript_type "lncRNA"; transcript_name "Gm13986-261"; exon_number 3; exon_id "ENSMUSE00001477818.1"; level 2; mgi_id "MGI:3651937"; tag "TAGENE"; havana_gene "OTTMUSG00000015236.1";
chr2	HAVANA	exon	117695693	117695774	0	-	.	gene_id "ENSMUSG00000087203.10"; transcript_id "ENSMUST00000346945.1"; gene_type "lncRNA"; gene_name "Gm13986"; transcript_type "lncRNA"; transcript_name "Gm13986-230"; exon_number 3; exon_id "ENSMUSE00001477818.1"; level 2; mgi_id "MGI:3651937"; tag "basic"; tag "TAGENE"; havana_gene "OTTMUSG00000015236.1";
chr2	HAVANA	exon	117695693	117695774	0	-	.	gene_id "ENSMUSG00000087203.10"; transcript_id "ENSMUST00000242000.2"; gene_type "lncRNA"; gene_name "Gm13986"; transcript_type "lncRNA"; transcript_name "Gm13986-204"; exon_number 2; exon_id "ENSMUSE00001477818.1"; level 2; mgi_id "MGI:3651937"; tag "TAGENE"; havana_gene "OTTMUSG00000015236.1";
chr2	HAVANA	exon	117695693	117695774	0	-	.	gene_id "ENSMUSG00000087203.10"; transcript_id "ENSMUST00000346943.1"; gene_type "lncRNA"; gene_name "Gm13986"; transcript_type "lncRNA"; transcript_name "Gm13986-228"; exon_number 2; exon_id "ENSMUSE00001477818.1"; level 2; mgi_id "MGI:3651937"; tag "TAGENE"; havana_gene "OTTMUSG00000015236.1";
chr2	ENSEMBL_gcm37	exon	117695693	117695774	0.923036510093434	-	.	gene_id "ENSMUSG00000087203.10"; transcript_id "ENSMUSG00000087203.10_tx_1"; exon_id "chr2_117695693_117695774_-"; exonnum "2"; txlen "684";
chr2	ENSEMBL_gcm37	exon	117695693	117695774	0.021353648144799	-	.	gene_id "ENSMUSG00000087203.10"; transcript_id "ENSMUSG00000087203.10_tx_117"; exon_id "chr2_117695693_117695774_-"; exonnum "2"; txlen "668";
chr2	ENSEMBL_gcm37	exon	117695693	117695774	0.010672810772858	-	.	gene_id "ENSMUSG00000087203.10"; transcript_id "ENSMUSG00000087203.10_tx_176"; exon_id "chr2_117695693_117695774_-"; exonnum "3"; txlen "978";
chr2	ENSEMBL_gcm37	exon	117695693	117695774	0.010672810772858	-	.	gene_id "ENSMUSG00000087203.10"; transcript_id "ENSMUSG00000087203.10_tx_177"; exon_id "chr2_117695693_117695774_-"; exonnum "3"; txlen "911";
chr2	ENSEMBL_gcm37	exon	117695693	117695774	0.010672810772858	-	.	gene_id "ENSMUSG00000087203.10"; transcript_id "ENSMUSG00000087203.10_tx_178"; exon_id "chr2_117695693_117695774_-"; exonnum "4"; txlen "1040";
chr2	ENSEMBL_gcm37	exon	117695693	117695774	0.00903335062581692	-	.	gene_id "ENSMUSG00000087203.10"; transcript_id "ENSMUSG00000087203.10_tx_205"; exon_id "chr2_117695693_117695774_-"; exonnum "2"; txlen "758";
chr2	ENSEMBL_gcm37	exon	117695693	117695774	0.00738886899659402	-	.	gene_id "ENSMUSG00000087203.10"; transcript_id "ENSMUSG00000087203.10_tx_242"; exon_id "chr2_117695693_117695774_-"; exonnum "7"; txlen "1613";
chr2	ENSEMBL_gcm37	exon	117695693	117695774	0.00738886899659402	-	.	gene_id "ENSMUSG00000087203.10"; transcript_id "ENSMUSG00000087203.10_tx_243"; exon_id "chr2_117695693_117695774_-"; exonnum "7"; txlen "1546";
chr2	ENSEMBL_gcm37	exon	117695693	117695774	0.00738886899659402	-	.	gene_id "ENSMUSG00000087203.10"; transcript_id "ENSMUSG00000087203.10_tx_245"; exon_id "chr2_117695693_117695774_-"; exonnum "8"; txlen "1887";
chr2	ENSEMBL_gcm37	exon	117695693	117695774	0.00738886899659402	-	.	gene_id "ENSMUSG00000087203.10"; transcript_id "ENSMUSG00000087203.10_tx_246"; exon_id "chr2_117695693_117695774_-"; exonnum "6"; txlen "1407";
chr2	ENSEMBL_gcm37	exon	117695693	117695774	0.00738886899659402	-	.	gene_id "ENSMUSG00000087203.10"; transcript_id "ENSMUSG00000087203.10_tx_247"; exon_id "chr2_117695693_117695774_-"; exonnum "6"; txlen "1340";
chr2	ENSEMBL_gcm37	exon	117695693	117695774	0.00738886899659402	-	.	gene_id "ENSMUSG00000087203.10"; transcript_id "ENSMUSG00000087203.10_tx_249"; exon_id "chr2_117695693_117695774_-"; exonnum "7"; txlen "1681";
chr2	ENSEMBL_gcm37	exon	117695693	117695774	0.00738886899659402	-	.	gene_id "ENSMUSG00000087203.10"; transcript_id "ENSMUSG00000087203.10_tx_250"; exon_id "chr2_117695693_117695774_-"; exonnum "5"; txlen "1301";
chr2	ENSEMBL_gcm37	exon	117695693	117695774	0.00738886899659402	-	.	gene_id "ENSMUSG00000087203.10"; transcript_id "ENSMUSG00000087203.10_tx_251"; exon_id "chr2_117695693_117695774_-"; exonnum "5"; txlen "1234";
chr2	ENSEMBL_gcm37	exon	117695693	117695774	0.00738886899659402	-	.	gene_id "ENSMUSG00000087203.10"; transcript_id "ENSMUSG00000087203.10_tx_252"; exon_id "chr2_117695693_117695774_-"; exonnum "6"; txlen "1575";
chr2	ENSEMBL_gcm37	exon	117695693	117695774	0.00656788355252802	-	.	gene_id "ENSMUSG00000087203.10"; transcript_id "ENSMUSG00000087203.10_tx_272"; exon_id "chr2_117695693_117695774_-"; exonnum "5"; txlen "1127";
chr2	ENSEMBL_gcm37	exon	117695693	117695774	0.00189380124926821	-	.	gene_id "ENSMUSG00000087203.10"; transcript_id "ENSMUSG00000087203.10_tx_362"; exon_id "chr2_117695693_117695774_-"; exonnum "17"; txlen "2613";
chr2	ENSEMBL_gcm37	exon	117695693	117695774	0.00189380124926821	-	.	gene_id "ENSMUSG00000087203.10"; transcript_id "ENSMUSG00000087203.10_tx_363"; exon_id "chr2_117695693_117695774_-"; exonnum "17"; txlen "2610";
chr2	sragcm37_ss	exon	117705300	117705411	0.923036510093434	-	.	gene_id "ENSMUSG00000087203.10"; transcript_id "ENSMUSG00000087203.10_tx_1"; exon_id "chr2_117705300_117705411_-"; exonnum "1"; txlen "684";
chr2	sragcm37_ss	exon	117705300	117705411	0.722300988204422	-	.	gene_id "ENSMUSG00000087203.10"; transcript_id "ENSMUSG00000087203.10_tx_3"; exon_id "chr2_117705300_117705411_-"; exonnum "1"; txlen "602";
chr2	HAVANA	exon	117712013	117712099	0	-	.	gene_id "ENSMUSG00000087203.10"; transcript_id "ENSMUST00000346976.1"; gene_type "lncRNA"; gene_name "Gm13986"; transcript_type "lncRNA"; transcript_name "Gm13986-261"; exon_number 2; exon_id "ENSMUSE00001683362.1"; level 2; mgi_id "MGI:3651937"; tag "TAGENE"; havana_gene "OTTMUSG00000015236.1";
chr2	HAVANA	exon	117712013	117712099	0	-	.	gene_id "ENSMUSG00000087203.10"; transcript_id "ENSMUST00000346939.1"; gene_type "lncRNA"; gene_name "Gm13986"; transcript_type "lncRNA"; transcript_name "Gm13986-224"; exon_number 3; exon_id "ENSMUSE00001683362.1"; level 2; mgi_id "MGI:3651937"; tag "TAGENE"; havana_gene "OTTMUSG00000015236.1";
chr2	HAVANA	exon	117712013	117712099	0	-	.	gene_id "ENSMUSG00000087203.10"; transcript_id "ENSMUST00000346977.1"; gene_type "lncRNA"; gene_name "Gm13986"; transcript_type "lncRNA"; transcript_name "Gm13986-262"; exon_number 2; exon_id "ENSMUSE00001683362.1"; level 2; mgi_id "MGI:3651937"; tag "basic"; tag "TAGENE"; havana_gene "OTTMUSG00000015236.1";
chr2	ENSEMBL_gcm37	exon	117712013	117712099	0.010672810772858	-	.	gene_id "ENSMUSG00000087203.10"; transcript_id "ENSMUSG00000087203.10_tx_177"; exon_id "chr2_117712013_117712099_-"; exonnum "2"; txlen "911";
chr2	ENSEMBL_gcm37	exon	117712013	117712099	0.010672810772858	-	.	gene_id "ENSMUSG00000087203.10"; transcript_id "ENSMUSG00000087203.10_tx_182"; exon_id "chr2_117712013_117712099_-"; exonnum "2"; txlen "829";
chr2	ENSEMBL_gcm37	exon	117712013	117712099	0.00656788355252802	-	.	gene_id "ENSMUSG00000087203.10"; transcript_id "ENSMUSG00000087203.10_tx_272"; exon_id "chr2_117712013_117712099_-"; exonnum "4"; txlen "1127";
chr2	ENSEMBL_gcm37	exon	117712013	117712099	0.00656788355252802	-	.	gene_id "ENSMUSG00000087203.10"; transcript_id "ENSMUSG00000087203.10_tx_274"; exon_id "chr2_117712013_117712099_-"; exonnum "4"; txlen "1045";
chr2	HAVANA	exon	117712780	117712885	0	-	.	gene_id "ENSMUSG00000087203.10"; transcript_id "ENSMUST00000346977.1"; gene_type "lncRNA"; gene_name "Gm13986"; transcript_type "lncRNA"; transcript_name "Gm13986-262"; exon_number 1; exon_id "ENSMUSE00001683296.1"; level 2; mgi_id "MGI:3651937"; tag "basic"; tag "TAGENE"; havana_gene "OTTMUSG00000015236.1";
chr2	ENSEMBL_gcm37	exon	117712780	117712885	0.010672810772858	-	.	gene_id "ENSMUSG00000087203.10"; transcript_id "ENSMUSG00000087203.10_tx_177"; exon_id "chr2_117712780_117712885_-"; exonnum "1"; txlen "911";
chr2	ENSEMBL_gcm37	exon	117712780	117712885	0.010672810772858	-	.	gene_id "ENSMUSG00000087203.10"; transcript_id "ENSMUSG00000087203.10_tx_182"; exon_id "chr2_117712780_117712885_-"; exonnum "1"; txlen "829";
chr2	HAVANA	exon	117712780	117712909	0	-	.	gene_id "ENSMUSG00000087203.10"; transcript_id "ENSMUST00000346976.1"; gene_type "lncRNA"; gene_name "Gm13986"; transcript_type "lncRNA"; transcript_name "Gm13986-261"; exon_number 1; exon_id "ENSMUSE00001683334.1"; level 2; mgi_id "MGI:3651937"; tag "TAGENE"; havana_gene "OTTMUSG00000015236.1";
chr2	sragcm37_ss	exon	117717002	117717097	0.021353648144799	-	.	gene_id "ENSMUSG00000087203.10"; transcript_id "ENSMUSG00000087203.10_tx_117"; exon_id "chr2_117717002_117717097_-"; exonnum "1"; txlen "668";
chr2	sragcm37_ss	exon	117717002	117717097	0.0518588597802262	-	.	gene_id "ENSMUSG00000087203.10"; transcript_id "ENSMUSG00000087203.10_tx_46"; exon_id "chr2_117717002_117717097_-"; exonnum "1"; txlen "586";
chr2	HAVANA	exon	117719855	117719892	0	-	.	gene_id "ENSMUSG00000087203.10"; transcript_id "ENSMUST00000346940.1"; gene_type "lncRNA"; gene_name "Gm13986"; transcript_type "lncRNA"; transcript_name "Gm13986-225"; exon_number 2; exon_id "ENSMUSE00001683298.1"; level 2; mgi_id "MGI:3651937"; tag "TAGENE"; havana_gene "OTTMUSG00000015236.1";
chr2	sragcm37_es	exon	117725034	117725316	0.0219702748155677	-	.	gene_id "ENSMUSG00000087203.10"; transcript_id "ENSMUSG00000087203.10_tx_115"; exon_id "chr2_117725034_117725316_-"; exonnum "4"; txlen "605";
chr2	sragcm37_es	exon	117725034	117725316	0.0195701541661582	-	.	gene_id "ENSMUSG00000087203.10"; transcript_id "ENSMUSG00000087203.10_tx_124"; exon_id "chr2_117725034_117725316_-"; exonnum "8"; txlen "1399";
chr2	sragcm37_es	exon	117725034	117725316	0.0146591591646184	-	.	gene_id "ENSMUSG00000087203.10"; transcript_id "ENSMUSG00000087203.10_tx_139"; exon_id "chr2_117725034_117725316_-"; exonnum "9"; txlen "1509";
chr2	sragcm37_es	exon	117725034	117725316	0.011334162207011	-	.	gene_id "ENSMUSG00000087203.10"; transcript_id "ENSMUSG00000087203.10_tx_165"; exon_id "chr2_117725034_117725316_-"; exonnum "9"; txlen "1437";
chr2	sragcm37_es	exon	117725034	117725316	0.0106545145249593	-	.	gene_id "ENSMUSG00000087203.10"; transcript_id "ENSMUSG00000087203.10_tx_183"; exon_id "chr2_117725034_117725316_-"; exonnum "11"; txlen "1578";
chr2	sragcm37_es	exon	117725034	117725316	0.0106545145249593	-	.	gene_id "ENSMUSG00000087203.10"; transcript_id "ENSMUSG00000087203.10_tx_184"; exon_id "chr2_117725034_117725316_-"; exonnum "10"; txlen "1372";
chr2	sragcm37_es	exon	117725034	117725316	0.0103304283966196	-	.	gene_id "ENSMUSG00000087203.10"; transcript_id "ENSMUSG00000087203.10_tx_187"; exon_id "chr2_117725034_117725316_-"; exonnum "10"; txlen "1499";
chr2	sragcm37_es	exon	117725034	117725316	0.0103304283966196	-	.	gene_id "ENSMUSG00000087203.10"; transcript_id "ENSMUSG00000087203.10_tx_188"; exon_id "chr2_117725034_117725316_-"; exonnum "9"; txlen "1328";
chr2	sragcm37_es	exon	117725034	117725316	0.0103304283966196	-	.	gene_id "ENSMUSG00000087203.10"; transcript_id "ENSMUSG00000087203.10_tx_189"; exon_id "chr2_117725034_117725316_-"; exonnum "9"; txlen "1293";
chr2	sragcm37_es	exon	117725034	117725316	0.0103304283966196	-	.	gene_id "ENSMUSG00000087203.10"; transcript_id "ENSMUSG00000087203.10_tx_190"; exon_id "chr2_117725034_117725316_-"; exonnum "8"; txlen "1122";
chr2	sragcm37_es	exon	117725034	117725316	0.00999738268170608	-	.	gene_id "ENSMUSG00000087203.10"; transcript_id "ENSMUSG00000087203.10_tx_195"; exon_id "chr2_117725034_117725316_-"; exonnum "4"; txlen "593";
chr2	sragcm37_es	exon	117725034	117725316	0.00900384034824077	-	.	gene_id "ENSMUSG00000087203.10"; transcript_id "ENSMUSG00000087203.10_tx_206"; exon_id "chr2_117725034_117725316_-"; exonnum "10"; txlen "1407";
chr2	sragcm37_es	exon	117725034	117725316	0.00760853581772307	-	.	gene_id "ENSMUSG00000087203.10"; transcript_id "ENSMUSG00000087203.10_tx_231"; exon_id "chr2_117725034_117725316_-"; exonnum "8"; txlen "1187";
chr2	sragcm37_es	exon	117725034	117725316	0.00695850237639055	-	.	gene_id "ENSMUSG00000087203.10"; transcript_id "ENSMUSG00000087203.10_tx_254"; exon_id "chr2_117725034_117725316_-"; exonnum "11"; txlen "1609";
chr2	sragcm37_es	exon	117725034	117725316	0.00695850237639055	-	.	gene_id "ENSMUSG00000087203.10"; transcript_id "ENSMUSG00000087203.10_tx_255"; exon_id "chr2_117725034_117725316_-"; exonnum "10"; txlen "1403";
chr2	sragcm37_es	exon	117725034	117725316	0.00657247149347161	-	.	gene_id "ENSMUSG00000087203.10"; transcript_id "ENSMUSG00000087203.10_tx_270"; exon_id "chr2_117725034_117725316_-"; exonnum "9"; txlen "1201";
chr2	sragcm37_es	exon	117725034	117725316	0.00630629953205753	-	.	gene_id "ENSMUSG00000087203.10"; transcript_id "ENSMUSG00000087203.10_tx_277"; exon_id "chr2_117725034_117725316_-"; exonnum "12"; txlen "1688";
chr2	sragcm37_es	exon	117725034	117725316	0.00630629953205753	-	.	gene_id "ENSMUSG00000087203.10"; transcript_id "ENSMUSG00000087203.10_tx_278"; exon_id "chr2_117725034_117725316_-"; exonnum "11"; txlen "1482";
chr2	sragcm37_es	exon	117725034	117725316	0.00627247946032221	-	.	gene_id "ENSMUSG00000087203.10"; transcript_id "ENSMUSG00000087203.10_tx_279"; exon_id "chr2_117725034_117725316_-"; exonnum "8"; txlen "1266";
chr2	sragcm37_es	exon	117725034	117725316	0.00627247946032221	-	.	gene_id "ENSMUSG00000087203.10"; transcript_id "ENSMUSG00000087203.10_tx_280"; exon_id "chr2_117725034_117725316_-"; exonnum "10"; txlen "1547";
chr2	sragcm37_es	exon	117725034	117725316	0.00532745135612787	-	.	gene_id "ENSMUSG00000087203.10"; transcript_id "ENSMUSG00000087203.10_tx_292"; exon_id "chr2_117725034_117725316_-"; exonnum "7"; txlen "1125";
chr2	sragcm37_es	exon	117725034	117725316	0.00518249248263338	-	.	gene_id "ENSMUSG00000087203.10"; transcript_id "ENSMUSG00000087203.10_tx_302"; exon_id "chr2_117725034_117725316_-"; exonnum "10"; txlen "1438";
chr2	sragcm37_es	exon	117725034	117725316	0.00518249248263338	-	.	gene_id "ENSMUSG00000087203.10"; transcript_id "ENSMUSG00000087203.10_tx_303"; exon_id "chr2_117725034_117725316_-"; exonnum "9"; txlen "1232";
chr2	sragcm37_es	exon	117725034	117725316	0.00500889165768315	-	.	gene_id "ENSMUSG00000087203.10"; transcript_id "ENSMUSG00000087203.10_tx_316"; exon_id "chr2_117725034_117725316_-"; exonnum "7"; txlen "1228";
chr2	sragcm37_es	exon	117725034	117725316	0.00491099500153983	-	.	gene_id "ENSMUSG00000087203.10"; transcript_id "ENSMUSG00000087203.10_tx_320"; exon_id "chr2_117725034_117725316_-"; exonnum "8"; txlen "1235";
chr2	sragcm37_es	exon	117725034	117725316	0.00491099500153983	-	.	gene_id "ENSMUSG00000087203.10"; transcript_id "ENSMUSG00000087203.10_tx_321"; exon_id "chr2_117725034_117725316_-"; exonnum "6"; txlen "954";
chr2	sragcm37_es	exon	117725034	117725316	0.0043168132075731	-	.	gene_id "ENSMUSG00000087203.10"; transcript_id "ENSMUSG00000087203.10_tx_352"; exon_id "chr2_117725034_117725316_-"; exonnum "8"; txlen "1231";
chr2	sragcm37_es	exon	117725034	117725316	0.0043168132075731	-	.	gene_id "ENSMUSG00000087203.10"; transcript_id "ENSMUSG00000087203.10_tx_353"; exon_id "chr2_117725034_117725316_-"; exonnum "7"; txlen "1060";
chr2	sragcm37_es	exon	117725034	117725316	0.0043168132075731	-	.	gene_id "ENSMUSG00000087203.10"; transcript_id "ENSMUSG00000087203.10_tx_354"; exon_id "chr2_117725034_117725316_-"; exonnum "9"; txlen "1341";
chr2	sragcm37_es	exon	117725034	117725316	0.0390453666086225	-	.	gene_id "ENSMUSG00000087203.10"; transcript_id "ENSMUSG00000087203.10_tx_55"; exon_id "chr2_117725034_117725316_-"; exonnum "3"; txlen "543";
chr2	sragcm37_ss	exon	117729182	117729367	0.00903335062581692	-	.	gene_id "ENSMUSG00000087203.10"; transcript_id "ENSMUSG00000087203.10_tx_205"; exon_id "chr2_117729182_117729367_-"; exonnum "1"; txlen "758";
chr2	sragcm37_ss	exon	117729182	117729367	0.00774287196498593	-	.	gene_id "ENSMUSG00000087203.10"; transcript_id "ENSMUSG00000087203.10_tx_228"; exon_id "chr2_117729182_117729367_-"; exonnum "1"; txlen "676";
chr2	HAVANA	exon	117733631	117734200	0	-	.	gene_id "ENSMUSG00000087203.10"; transcript_id "ENSMUST00000346969.1"; gene_type "lncRNA"; gene_name "Gm13986"; transcript_type "lncRNA"; transcript_name "Gm13986-254"; exon_number 2; exon_id "ENSMUSE00001683345.1"; level 2; mgi_id "MGI:3651937"; tag "TAGENE"; havana_gene "OTTMUSG00000015236.1";
chr2	HAVANA	exon	117733631	117734200	0	-	.	gene_id "ENSMUSG00000087203.10"; transcript_id "ENSMUST00000346922.1"; gene_type "lncRNA"; gene_name "Gm13986"; transcript_type "lncRNA"; transcript_name "Gm13986-207"; exon_number 11; exon_id "ENSMUSE00001683345.1"; level 2; mgi_id "MGI:3651937"; tag "basic"; tag "TAGENE"; havana_gene "OTTMUSG00000015236.1";
chr2	HAVANA	transcript	117733631	117761765	0	-	.	gene_id "ENSMUSG00000087203.10"; transcript_id "ENSMUST00000346969.1"; gene_type "lncRNA"; gene_name "Gm13986"; transcript_type "lncRNA"; transcript_name "Gm13986-254"; level 2; mgi_id "MGI:3651937"; tag "TAGENE"; havana_gene "OTTMUSG00000015236.1";
chr2	HAVANA	transcript	117733631	117942225	0	-	.	gene_id "ENSMUSG00000087203.10"; transcript_id "ENSMUST00000346922.1"; gene_type "lncRNA"; gene_name "Gm13986"; transcript_type "lncRNA"; transcript_name "Gm13986-207"; level 2; mgi_id "MGI:3651937"; tag "basic"; tag "TAGENE"; havana_gene "OTTMUSG00000015236.1";
chr2	sragcm37_es	exon	117735690	117735860	0.00481658297862302	-	.	gene_id "ENSMUSG00000087203.10"; transcript_id "ENSMUSG00000087203.10_tx_324"; exon_id "chr2_117735690_117735860_-"; exonnum "11"; txlen "1466";
chr2	sragcm37_es	exon	117735690	117735860	0.00481658297862302	-	.	gene_id "ENSMUSG00000087203.10"; transcript_id "ENSMUSG00000087203.10_tx_325"; exon_id "chr2_117735690_117735860_-"; exonnum "10"; txlen "1295";
chr2	sragcm37_es	exon	117735690	117735860	0.00481658297862302	-	.	gene_id "ENSMUSG00000087203.10"; transcript_id "ENSMUSG00000087203.10_tx_326"; exon_id "chr2_117735690_117735860_-"; exonnum "10"; txlen "1260";
chr2	sragcm37_es	exon	117735690	117735860	0.00481658297862302	-	.	gene_id "ENSMUSG00000087203.10"; transcript_id "ENSMUSG00000087203.10_tx_327"; exon_id "chr2_117735690_117735860_-"; exonnum "12"; txlen "1576";
chr2	sragcm37_es	exon	117735690	117735860	0.00481658297862302	-	.	gene_id "ENSMUSG00000087203.10"; transcript_id "ENSMUSG00000087203.10_tx_328"; exon_id "chr2_117735690_117735860_-"; exonnum "9"; txlen "1089";
chr2	sragcm37_es	exon	117735690	117735860	0.00481658297862302	-	.	gene_id "ENSMUSG00000087203.10"; transcript_id "ENSMUSG00000087203.10_tx_329"; exon_id "chr2_117735690_117735860_-"; exonnum "11"; txlen "1370";
chr2	sragcm37_es	exon	117735690	117735860	0.00481658297862302	-	.	gene_id "ENSMUSG00000087203.10"; transcript_id "ENSMUSG00000087203.10_tx_330"; exon_id "chr2_117735690_117735860_-"; exonnum "11"; txlen "1405";
chr2	sragcm37_es	exon	117735690	117735860	0.00481658297862302	-	.	gene_id "ENSMUSG00000087203.10"; transcript_id "ENSMUSG00000087203.10_tx_331"; exon_id "chr2_117735690_117735860_-"; exonnum "10"; txlen "1199";
chr2	HAVANA	exon	117740691	117741002	0	-	.	gene_id "ENSMUSG00000087203.10"; transcript_id "ENSMUST00000346978.1"; gene_type "lncRNA"; gene_name "Gm13986"; transcript_type "lncRNA"; transcript_name "Gm13986-263"; exon_number 4; exon_id "ENSMUSE00001683317.1"; level 2; mgi_id "MGI:3651937"; tag "basic"; tag "TAGENE"; havana_gene "OTTMUSG00000015236.1";
chr2	ENSEMBL_gcm37	exon	117740691	117741002	0.0143087205500265	-	.	gene_id "ENSMUSG00000087203.10"; transcript_id "ENSMUSG00000087203.10_tx_142"; exon_id "chr2_117740691_117741002_-"; exonnum "14"; txlen "2113";
chr2	ENSEMBL_gcm37	exon	117740691	117741002	0.0117836522176689	-	.	gene_id "ENSMUSG00000087203.10"; transcript_id "ENSMUSG00000087203.10_tx_156"; exon_id "chr2_117740691_117741002_-"; exonnum "13"; txlen "1637";
chr2	ENSEMBL_gcm37	exon	117740691	117741002	0.0117836522176689	-	.	gene_id "ENSMUSG00000087203.10"; transcript_id "ENSMUSG00000087203.10_tx_157"; exon_id "chr2_117740691_117741002_-"; exonnum "16"; txlen "2300";
chr2	ENSEMBL_gcm37	exon	117740691	117741002	0.00967942860737087	-	.	gene_id "ENSMUSG00000087203.10"; transcript_id "ENSMUSG00000087203.10_tx_199"; exon_id "chr2_117740691_117741002_-"; exonnum "15"; txlen "2071";
chr2	ENSEMBL_gcm37	exon	117740691	117741002	0.00967942860737087	-	.	gene_id "ENSMUSG00000087203.10"; transcript_id "ENSMUSG00000087203.10_tx_201"; exon_id "chr2_117740691_117741002_-"; exonnum "11"; txlen "1325";
chr2	ENSEMBL_gcm37	exon	117740691	117741002	0.00862731680222187	-	.	gene_id "ENSMUSG00000087203.10"; transcript_id "ENSMUSG00000087203.10_tx_212"; exon_id "chr2_117740691_117741002_-"; exonnum "13"; txlen "1942";
chr2	ENSEMBL_gcm37	exon	117740691	117741002	0.00862731680222187	-	.	gene_id "ENSMUSG00000087203.10"; transcript_id "ENSMUSG00000087203.10_tx_213"; exon_id "chr2_117740691_117741002_-"; exonnum "15"; txlen "2129";
chr2	HAVANA	transcript	117740691	117761762	0	-	.	gene_id "ENSMUSG00000087203.10"; transcript_id "ENSMUST00000346978.1"; gene_type "lncRNA"; gene_name "Gm13986"; transcript_type "lncRNA"; transcript_name "Gm13986-263"; level 2; mgi_id "MGI:3651937"; tag "basic"; tag "TAGENE"; havana_gene "OTTMUSG00000015236.1";
chr2	HAVANA	exon	117743395	117743473	0	-	.	gene_id "ENSMUSG00000087203.10"; transcript_id "ENSMUST00000346978.1"; gene_type "lncRNA"; gene_name "Gm13986"; transcript_type "lncRNA"; transcript_name "Gm13986-263"; exon_number 3; exon_id "ENSMUSE00001683285.1"; level 2; mgi_id "MGI:3651937"; tag "basic"; tag "TAGENE"; havana_gene "OTTMUSG00000015236.1";
chr2	ENSEMBL_gcm37	exon	117743395	117743473	0.0143087205500265	-	.	gene_id "ENSMUSG00000087203.10"; transcript_id "ENSMUSG00000087203.10_tx_142"; exon_id "chr2_117743395_117743473_-"; exonnum "13"; txlen "2113";
chr2	ENSEMBL_gcm37	exon	117743395	117743473	0.0117836522176689	-	.	gene_id "ENSMUSG00000087203.10"; transcript_id "ENSMUSG00000087203.10_tx_156"; exon_id "chr2_117743395_117743473_-"; exonnum "12"; txlen "1637";
chr2	ENSEMBL_gcm37	exon	117743395	117743473	0.0117836522176689	-	.	gene_id "ENSMUSG00000087203.10"; transcript_id "ENSMUSG00000087203.10_tx_157"; exon_id "chr2_117743395_117743473_-"; exonnum "15"; txlen "2300";
chr2	ENSEMBL_gcm37	exon	117743395	117743473	0.0106545145249593	-	.	gene_id "ENSMUSG00000087203.10"; transcript_id "ENSMUSG00000087203.10_tx_183"; exon_id "chr2_117743395_117743473_-"; exonnum "10"; txlen "1578";
chr2	ENSEMBL_gcm37	exon	117743395	117743473	0.0106545145249593	-	.	gene_id "ENSMUSG00000087203.10"; transcript_id "ENSMUSG00000087203.10_tx_184"; exon_id "chr2_117743395_117743473_-"; exonnum "9"; txlen "1372";
chr2	ENSEMBL_gcm37	exon	117743395	117743473	0.00967942860737087	-	.	gene_id "ENSMUSG00000087203.10"; transcript_id "ENSMUSG00000087203.10_tx_199"; exon_id "chr2_117743395_117743473_-"; exonnum "14"; txlen "2071";
chr2	ENSEMBL_gcm37	exon	117743395	117743473	0.00967942860737087	-	.	gene_id "ENSMUSG00000087203.10"; transcript_id "ENSMUSG00000087203.10_tx_201"; exon_id "chr2_117743395_117743473_-"; exonnum "10"; txlen "1325";
chr2	ENSEMBL_gcm37	exon	117743395	117743473	0.00900384034824077	-	.	gene_id "ENSMUSG00000087203.10"; transcript_id "ENSMUSG00000087203.10_tx_206"; exon_id "chr2_117743395_117743473_-"; exonnum "9"; txlen "1407";
chr2	ENSEMBL_gcm37	exon	117743395	117743473	0.00862731680222187	-	.	gene_id "ENSMUSG00000087203.10"; transcript_id "ENSMUSG00000087203.10_tx_212"; exon_id "chr2_117743395_117743473_-"; exonnum "12"; txlen "1942";
chr2	ENSEMBL_gcm37	exon	117743395	117743473	0.00862731680222187	-	.	gene_id "ENSMUSG00000087203.10"; transcript_id "ENSMUSG00000087203.10_tx_213"; exon_id "chr2_117743395_117743473_-"; exonnum "14"; txlen "2129";
chr2	ENSEMBL_gcm37	exon	117743395	117743473	0.00657247149347161	-	.	gene_id "ENSMUSG00000087203.10"; transcript_id "ENSMUSG00000087203.10_tx_270"; exon_id "chr2_117743395_117743473_-"; exonnum "8"; txlen "1201";
chr2	ENSEMBL_gcm37	exon	117743395	117743473	0.00630629953205753	-	.	gene_id "ENSMUSG00000087203.10"; transcript_id "ENSMUSG00000087203.10_tx_277"; exon_id "chr2_117743395_117743473_-"; exonnum "11"; txlen "1688";
chr2	ENSEMBL_gcm37	exon	117743395	117743473	0.00630629953205753	-	.	gene_id "ENSMUSG00000087203.10"; transcript_id "ENSMUSG00000087203.10_tx_278"; exon_id "chr2_117743395_117743473_-"; exonnum "10"; txlen "1482";
chr2	ENSEMBL_gcm37	exon	117743395	117743473	0.00481658297862302	-	.	gene_id "ENSMUSG00000087203.10"; transcript_id "ENSMUSG00000087203.10_tx_324"; exon_id "chr2_117743395_117743473_-"; exonnum "10"; txlen "1466";
chr2	ENSEMBL_gcm37	exon	117743395	117743473	0.00481658297862302	-	.	gene_id "ENSMUSG00000087203.10"; transcript_id "ENSMUSG00000087203.10_tx_325"; exon_id "chr2_117743395_117743473_-"; exonnum "9"; txlen "1295";
chr2	ENSEMBL_gcm37	exon	117743395	117743473	0.00481658297862302	-	.	gene_id "ENSMUSG00000087203.10"; transcript_id "ENSMUSG00000087203.10_tx_326"; exon_id "chr2_117743395_117743473_-"; exonnum "9"; txlen "1260";
chr2	ENSEMBL_gcm37	exon	117743395	117743473	0.00481658297862302	-	.	gene_id "ENSMUSG00000087203.10"; transcript_id "ENSMUSG00000087203.10_tx_327"; exon_id "chr2_117743395_117743473_-"; exonnum "11"; txlen "1576";
chr2	ENSEMBL_gcm37	exon	117743395	117743473	0.00481658297862302	-	.	gene_id "ENSMUSG00000087203.10"; transcript_id "ENSMUSG00000087203.10_tx_328"; exon_id "chr2_117743395_117743473_-"; exonnum "8"; txlen "1089";
chr2	ENSEMBL_gcm37	exon	117743395	117743473	0.00481658297862302	-	.	gene_id "ENSMUSG00000087203.10"; transcript_id "ENSMUSG00000087203.10_tx_329"; exon_id "chr2_117743395_117743473_-"; exonnum "10"; txlen "1370";
chr2	ENSEMBL_gcm37	exon	117743395	117743473	0.00481658297862302	-	.	gene_id "ENSMUSG00000087203.10"; transcript_id "ENSMUSG00000087203.10_tx_330"; exon_id "chr2_117743395_117743473_-"; exonnum "10"; txlen "1405";
chr2	ENSEMBL_gcm37	exon	117743395	117743473	0.00481658297862302	-	.	gene_id "ENSMUSG00000087203.10"; transcript_id "ENSMUSG00000087203.10_tx_331"; exon_id "chr2_117743395_117743473_-"; exonnum "9"; txlen "1199";
chr2	ENSEMBL_gcm37	exon	117743395	117743473	0.00189380124926821	-	.	gene_id "ENSMUSG00000087203.10"; transcript_id "ENSMUSG00000087203.10_tx_362"; exon_id "chr2_117743395_117743473_-"; exonnum "16"; txlen "2613";
chr2	ENSEMBL_gcm37	exon	117743395	117743473	0.00189380124926821	-	.	gene_id "ENSMUSG00000087203.10"; transcript_id "ENSMUSG00000087203.10_tx_363"; exon_id "chr2_117743395_117743473_-"; exonnum "16"; txlen "2610";
chr2	HAVANA	exon	117747151	117747272	0	-	.	gene_id "ENSMUSG00000087203.10"; transcript_id "ENSMUST00000346979.1"; gene_type "lncRNA"; gene_name "Gm13986"; transcript_type "lncRNA"; transcript_name "Gm13986-264"; exon_number 3; exon_id "ENSMUSE00001683258.1"; level 2; mgi_id "MGI:3651937"; tag "TAGENE"; havana_gene "OTTMUSG00000015236.1";
chr2	HAVANA	transcript	117747151	117761762	0	-	.	gene_id "ENSMUSG00000087203.10"; transcript_id "ENSMUST00000346979.1"; gene_type "lncRNA"; gene_name "Gm13986"; transcript_type "lncRNA"; transcript_name "Gm13986-264"; level 2; mgi_id "MGI:3651937"; tag "TAGENE"; havana_gene "OTTMUSG00000015236.1";
chr2	sragcm37_mid	exon	117747187	117747272	0.0229970055118891	-	.	gene_id "ENSMUSG00000087203.10"; transcript_id "ENSMUSG00000087203.10_tx_106"; exon_id "chr2_117747187_117747272_-"; exonnum "6"; txlen "670";
chr2	sragcm37_mid	exon	117747187	117747272	0.164510184128232	-	.	gene_id "ENSMUSG00000087203.10"; transcript_id "ENSMUSG00000087203.10_tx_12"; exon_id "chr2_117747187_117747272_-"; exonnum "5"; txlen "509";
chr2	sragcm37_mid	exon	117747187	117747272	0.151371876457294	-	.	gene_id "ENSMUSG00000087203.10"; transcript_id "ENSMUSG00000087203.10_tx_13"; exon_id "chr2_117747187_117747272_-"; exonnum "10"; txlen "1201";
chr2	sragcm37_mid	exon	117747187	117747272	0.0117836522176689	-	.	gene_id "ENSMUSG00000087203.10"; transcript_id "ENSMUSG00000087203.10_tx_156"; exon_id "chr2_117747187_117747272_-"; exonnum "11"; txlen "1637";
chr2	sragcm37_mid	exon	117747187	117747272	0.0117836522176689	-	.	gene_id "ENSMUSG00000087203.10"; transcript_id "ENSMUSG00000087203.10_tx_157"; exon_id "chr2_117747187_117747272_-"; exonnum "14"; txlen "2300";
chr2	sragcm37_mid	exon	117747187	117747272	0.00967942860737087	-	.	gene_id "ENSMUSG00000087203.10"; transcript_id "ENSMUSG00000087203.10_tx_199"; exon_id "chr2_117747187_117747272_-"; exonnum "13"; txlen "2071";
chr2	sragcm37_mid	exon	117747187	117747272	0.00967942860737087	-	.	gene_id "ENSMUSG00000087203.10"; transcript_id "ENSMUSG00000087203.10_tx_201"; exon_id "chr2_117747187_117747272_-"; exonnum "9"; txlen "1325";
chr2	sragcm37_mid	exon	117747187	117747272	0.00862731680222187	-	.	gene_id "ENSMUSG00000087203.10"; transcript_id "ENSMUSG00000087203.10_tx_213"; exon_id "chr2_117747187_117747272_-"; exonnum "13"; txlen "2129";
chr2	sragcm37_mid	exon	117747187	117747272	0.00424086932830685	-	.	gene_id "ENSMUSG00000087203.10"; transcript_id "ENSMUSG00000087203.10_tx_355"; exon_id "chr2_117747187_117747272_-"; exonnum "11"; txlen "1403";
chr2	sragcm37_mid	exon	117747187	117747272	0.00406972447186756	-	.	gene_id "ENSMUSG00000087203.10"; transcript_id "ENSMUSG00000087203.10_tx_360"; exon_id "chr2_117747187_117747272_-"; exonnum "9"; txlen "1264";
chr2	sragcm37_mid	exon	117747187	117747272	0.00189380124926821	-	.	gene_id "ENSMUSG00000087203.10"; transcript_id "ENSMUSG00000087203.10_tx_362"; exon_id "chr2_117747187_117747272_-"; exonnum "15"; txlen "2613";
chr2	sragcm37_mid	exon	117747187	117747272	0.00189380124926821	-	.	gene_id "ENSMUSG00000087203.10"; transcript_id "ENSMUSG00000087203.10_tx_363"; exon_id "chr2_117747187_117747272_-"; exonnum "15"; txlen "2610";
chr2	sragcm37_mid	exon	117747187	117747272	0.0284080656323336	-	.	gene_id "ENSMUSG00000087203.10"; transcript_id "ENSMUSG00000087203.10_tx_89"; exon_id "chr2_117747187_117747272_-"; exonnum "6"; txlen "682";
chr2	sragcm37_mid	exon	117747850	117748022	0.0229970055118891	-	.	gene_id "ENSMUSG00000087203.10"; transcript_id "ENSMUSG00000087203.10_tx_106"; exon_id "chr2_117747850_117748022_-"; exonnum "5"; txlen "670";
chr2	sragcm37_mid	exon	117747850	117748022	0.00506168274668882	-	.	gene_id "ENSMUSG00000087203.10"; transcript_id "ENSMUSG00000087203.10_tx_309"; exon_id "chr2_117747850_117748022_-"; exonnum "11"; txlen "1490";
chr2	sragcm37_mid	exon	117747850	117748022	0.00506168274668882	-	.	gene_id "ENSMUSG00000087203.10"; transcript_id "ENSMUSG00000087203.10_tx_312"; exon_id "chr2_117747850_117748022_-"; exonnum "12"; txlen "1600";
chr2	sragcm37_mid	exon	117747850	117748022	0.00506168274668882	-	.	gene_id "ENSMUSG00000087203.10"; transcript_id "ENSMUSG00000087203.10_tx_314"; exon_id "chr2_117747850_117748022_-"; exonnum "10"; txlen "1319";
chr2	sragcm37_mid	exon	117747850	117748022	0.0284080656323336	-	.	gene_id "ENSMUSG00000087203.10"; transcript_id "ENSMUSG00000087203.10_tx_89"; exon_id "chr2_117747850_117748022_-"; exonnum "5"; txlen "682";
chr2	sragcm37_mid	exon	117749040	117749140	0.0229970055118891	-	.	gene_id "ENSMUSG00000087203.10"; transcript_id "ENSMUSG00000087203.10_tx_106"; exon_id "chr2_117749040_117749140_-"; exonnum "4"; txlen "670";
chr2	sragcm37_mid	exon	117749040	117749140	0.164510184128232	-	.	gene_id "ENSMUSG00000087203.10"; transcript_id "ENSMUSG00000087203.10_tx_12"; exon_id "chr2_117749040_117749140_-"; exonnum "4"; txlen "509";
chr2	sragcm37_mid	exon	117749040	117749140	0.151371876457294	-	.	gene_id "ENSMUSG00000087203.10"; transcript_id "ENSMUSG00000087203.10_tx_13"; exon_id "chr2_117749040_117749140_-"; exonnum "9"; txlen "1201";
chr2	sragcm37_mid	exon	117749040	117749140	0.0117836522176689	-	.	gene_id "ENSMUSG00000087203.10"; transcript_id "ENSMUSG00000087203.10_tx_156"; exon_id "chr2_117749040_117749140_-"; exonnum "10"; txlen "1637";
chr2	sragcm37_mid	exon	117749040	117749140	0.0117836522176689	-	.	gene_id "ENSMUSG00000087203.10"; transcript_id "ENSMUSG00000087203.10_tx_157"; exon_id "chr2_117749040_117749140_-"; exonnum "13"; txlen "2300";
chr2	sragcm37_mid	exon	117749040	117749140	0.00967942860737087	-	.	gene_id "ENSMUSG00000087203.10"; transcript_id "ENSMUSG00000087203.10_tx_199"; exon_id "chr2_117749040_117749140_-"; exonnum "12"; txlen "2071";
chr2	sragcm37_mid	exon	117749040	117749140	0.00967942860737087	-	.	gene_id "ENSMUSG00000087203.10"; transcript_id "ENSMUSG00000087203.10_tx_201"; exon_id "chr2_117749040_117749140_-"; exonnum "8"; txlen "1325";
chr2	sragcm37_mid	exon	117749040	117749140	0.00862731680222187	-	.	gene_id "ENSMUSG00000087203.10"; transcript_id "ENSMUSG00000087203.10_tx_213"; exon_id "chr2_117749040_117749140_-"; exonnum "12"; txlen "2129";
chr2	sragcm37_mid	exon	117749040	117749140	0.00506168274668882	-	.	gene_id "ENSMUSG00000087203.10"; transcript_id "ENSMUSG00000087203.10_tx_309"; exon_id "chr2_117749040_117749140_-"; exonnum "10"; txlen "1490";
chr2	sragcm37_mid	exon	117749040	117749140	0.00506168274668882	-	.	gene_id "ENSMUSG00000087203.10"; transcript_id "ENSMUSG00000087203.10_tx_312"; exon_id "chr2_117749040_117749140_-"; exonnum "11"; txlen "1600";
chr2	sragcm37_mid	exon	117749040	117749140	0.00506168274668882	-	.	gene_id "ENSMUSG00000087203.10"; transcript_id "ENSMUSG00000087203.10_tx_314"; exon_id "chr2_117749040_117749140_-"; exonnum "9"; txlen "1319";
chr2	sragcm37_mid	exon	117749040	117749140	0.00424086932830685	-	.	gene_id "ENSMUSG00000087203.10"; transcript_id "ENSMUSG00000087203.10_tx_355"; exon_id "chr2_117749040_117749140_-"; exonnum "10"; txlen "1403";
chr2	sragcm37_mid	exon	117749040	117749140	0.00189380124926821	-	.	gene_id "ENSMUSG00000087203.10"; transcript_id "ENSMUSG00000087203.10_tx_362"; exon_id "chr2_117749040_117749140_-"; exonnum "14"; txlen "2613";
chr2	sragcm37_mid	exon	117749040	117749140	0.00189380124926821	-	.	gene_id "ENSMUSG00000087203.10"; transcript_id "ENSMUSG00000087203.10_tx_363"; exon_id "chr2_117749040_117749140_-"; exonnum "14"; txlen "2610";
chr2	sragcm37_mid	exon	117749040	117749140	0.0284080656323336	-	.	gene_id "ENSMUSG00000087203.10"; transcript_id "ENSMUSG00000087203.10_tx_89"; exon_id "chr2_117749040_117749140_-"; exonnum "4"; txlen "682";
chr2	HAVANA	exon	117749782	117750040	0	-	.	gene_id "ENSMUSG00000087203.10"; transcript_id "ENSMUST00000346923.1"; gene_type "lncRNA"; gene_name "Gm13986"; transcript_type "lncRNA"; transcript_name "Gm13986-208"; exon_number 8; exon_id "ENSMUSE00001683279.1"; level 2; mgi_id "MGI:3651937"; tag "basic"; tag "TAGENE"; havana_gene "OTTMUSG00000015236.1";
chr2	HAVANA	transcript	117749782	117909101	0	-	.	gene_id "ENSMUSG00000087203.10"; transcript_id "ENSMUST00000346923.1"; gene_type "lncRNA"; gene_name "Gm13986"; transcript_type "lncRNA"; transcript_name "Gm13986-208"; level 2; mgi_id "MGI:3651937"; tag "basic"; tag "TAGENE"; havana_gene "OTTMUSG00000015236.1";
chr2	HAVANA	exon	117749979	117750040	0	-	.	gene_id "ENSMUSG00000087203.10"; transcript_id "ENSMUST00000245178.1"; gene_type "lncRNA"; gene_name "Gm13986"; transcript_type "lncRNA"; transcript_name "Gm13986-206"; exon_number 2; exon_id "ENSMUSE00001485323.1"; level 2; mgi_id "MGI:3651937"; tag "TAGENE"; havana_gene "OTTMUSG00000015236.1";
chr2	HAVANA	exon	117749979	117750040	0	-	.	gene_id "ENSMUSG00000087203.10"; transcript_id "ENSMUST00000346945.1"; gene_type "lncRNA"; gene_name "Gm13986"; transcript_type "lncRNA"; transcript_name "Gm13986-230"; exon_number 2; exon_id "ENSMUSE00001485323.1"; level 2; mgi_id "MGI:3651937"; tag "basic"; tag "TAGENE"; havana_gene "OTTMUSG00000015236.1";
chr2	HAVANA	exon	117749979	117750040	0	-	.	gene_id "ENSMUSG00000087203.10"; transcript_id "ENSMUST00000346944.1"; gene_type "lncRNA"; gene_name "Gm13986"; transcript_type "lncRNA"; transcript_name "Gm13986-229"; exon_number 2; exon_id "ENSMUSE00001485323.1"; level 2; mgi_id "MGI:3651937"; tag "TAGENE"; havana_gene "OTTMUSG00000015236.1";
chr2	HAVANA	exon	117749979	117750040	0	-	.	gene_id "ENSMUSG00000087203.10"; transcript_id "ENSMUST00000346939.1"; gene_type "lncRNA"; gene_name "Gm13986"; transcript_type "lncRNA"; transcript_name "Gm13986-224"; exon_number 2; exon_id "ENSMUSE00001485323.1"; level 2; mgi_id "MGI:3651937"; tag "TAGENE"; havana_gene "OTTMUSG00000015236.1";
chr2	HAVANA	exon	117749979	117750040	0	-	.	gene_id "ENSMUSG00000087203.10"; transcript_id "ENSMUST00000346978.1"; gene_type "lncRNA"; gene_name "Gm13986"; transcript_type "lncRNA"; transcript_name "Gm13986-263"; exon_number 2; exon_id "ENSMUSE00001485323.1"; level 2; mgi_id "MGI:3651937"; tag "basic"; tag "TAGENE"; havana_gene "OTTMUSG00000015236.1";
chr2	HAVANA	exon	117749979	117750040	0	-	.	gene_id "ENSMUSG00000087203.10"; transcript_id "ENSMUST00000346979.1"; gene_type "lncRNA"; gene_name "Gm13986"; transcript_type "lncRNA"; transcript_name "Gm13986-264"; exon_number 2; exon_id "ENSMUSE00001485323.1"; level 2; mgi_id "MGI:3651937"; tag "TAGENE"; havana_gene "OTTMUSG00000015236.1";
chr2	ENSEMBL_gcm37	exon	117749979	117750040	0.0229970055118891	-	.	gene_id "ENSMUSG00000087203.10"; transcript_id "ENSMUSG00000087203.10_tx_106"; exon_id "chr2_117749979_117750040_-"; exonnum "3"; txlen "670";
chr2	ENSEMBL_gcm37	exon	117749979	117750040	0.0219702748155677	-	.	gene_id "ENSMUSG00000087203.10"; transcript_id "ENSMUSG00000087203.10_tx_115"; exon_id "chr2_117749979_117750040_-"; exonnum "3"; txlen "605";
chr2	ENSEMBL_gcm37	exon	117749979	117750040	0.164510184128232	-	.	gene_id "ENSMUSG00000087203.10"; transcript_id "ENSMUSG00000087203.10_tx_12"; exon_id "chr2_117749979_117750040_-"; exonnum "3"; txlen "509";
chr2	ENSEMBL_gcm37	exon	117749979	117750040	0.151371876457294	-	.	gene_id "ENSMUSG00000087203.10"; transcript_id "ENSMUSG00000087203.10_tx_13"; exon_id "chr2_117749979_117750040_-"; exonnum "8"; txlen "1201";
chr2	ENSEMBL_gcm37	exon	117749979	117750040	0.0143087205500265	-	.	gene_id "ENSMUSG00000087203.10"; transcript_id "ENSMUSG00000087203.10_tx_142"; exon_id "chr2_117749979_117750040_-"; exonnum "12"; txlen "2113";
chr2	ENSEMBL_gcm37	exon	117749979	117750040	0.0117836522176689	-	.	gene_id "ENSMUSG00000087203.10"; transcript_id "ENSMUSG00000087203.10_tx_156"; exon_id "chr2_117749979_117750040_-"; exonnum "9"; txlen "1637";
chr2	ENSEMBL_gcm37	exon	117749979	117750040	0.0117836522176689	-	.	gene_id "ENSMUSG00000087203.10"; transcript_id "ENSMUSG00000087203.10_tx_157"; exon_id "chr2_117749979_117750040_-"; exonnum "12"; txlen "2300";
chr2	ENSEMBL_gcm37	exon	117749979	117750040	0.010672810772858	-	.	gene_id "ENSMUSG00000087203.10"; transcript_id "ENSMUSG00000087203.10_tx_178"; exon_id "chr2_117749979_117750040_-"; exonnum "3"; txlen "1040";
chr2	ENSEMBL_gcm37	exon	117749979	117750040	0.0106545145249593	-	.	gene_id "ENSMUSG00000087203.10"; transcript_id "ENSMUSG00000087203.10_tx_183"; exon_id "chr2_117749979_117750040_-"; exonnum "9"; txlen "1578";
chr2	ENSEMBL_gcm37	exon	117749979	117750040	0.0106545145249593	-	.	gene_id "ENSMUSG00000087203.10"; transcript_id "ENSMUSG00000087203.10_tx_184"; exon_id "chr2_117749979_117750040_-"; exonnum "8"; txlen "1372";
chr2	ENSEMBL_gcm37	exon	117749979	117750040	0.0103304283966196	-	.	gene_id "ENSMUSG00000087203.10"; transcript_id "ENSMUSG00000087203.10_tx_187"; exon_id "chr2_117749979_117750040_-"; exonnum "9"; txlen "1499";
chr2	ENSEMBL_gcm37	exon	117749979	117750040	0.0103304283966196	-	.	gene_id "ENSMUSG00000087203.10"; transcript_id "ENSMUSG00000087203.10_tx_188"; exon_id "chr2_117749979_117750040_-"; exonnum "8"; txlen "1328";
chr2	ENSEMBL_gcm37	exon	117749979	117750040	0.0103304283966196	-	.	gene_id "ENSMUSG00000087203.10"; transcript_id "ENSMUSG00000087203.10_tx_189"; exon_id "chr2_117749979_117750040_-"; exonnum "8"; txlen "1293";
chr2	ENSEMBL_gcm37	exon	117749979	117750040	0.0103304283966196	-	.	gene_id "ENSMUSG00000087203.10"; transcript_id "ENSMUSG00000087203.10_tx_190"; exon_id "chr2_117749979_117750040_-"; exonnum "7"; txlen "1122";
chr2	ENSEMBL_gcm37	exon	117749979	117750040	0.00999738268170608	-	.	gene_id "ENSMUSG00000087203.10"; transcript_id "ENSMUSG00000087203.10_tx_195"; exon_id "chr2_117749979_117750040_-"; exonnum "3"; txlen "593";
chr2	ENSEMBL_gcm37	exon	117749979	117750040	0.00967942860737087	-	.	gene_id "ENSMUSG00000087203.10"; transcript_id "ENSMUSG00000087203.10_tx_199"; exon_id "chr2_117749979_117750040_-"; exonnum "11"; txlen "2071";
chr2	ENSEMBL_gcm37	exon	117749979	117750040	0.00967942860737087	-	.	gene_id "ENSMUSG00000087203.10"; transcript_id "ENSMUSG00000087203.10_tx_201"; exon_id "chr2_117749979_117750040_-"; exonnum "7"; txlen "1325";
chr2	ENSEMBL_gcm37	exon	117749979	117750040	0.00900384034824077	-	.	gene_id "ENSMUSG00000087203.10"; transcript_id "ENSMUSG00000087203.10_tx_206"; exon_id "chr2_117749979_117750040_-"; exonnum "8"; txlen "1407";
chr2	ENSEMBL_gcm37	exon	117749979	117750040	0.00862731680222187	-	.	gene_id "ENSMUSG00000087203.10"; transcript_id "ENSMUSG00000087203.10_tx_212"; exon_id "chr2_117749979_117750040_-"; exonnum "11"; txlen "1942";
chr2	ENSEMBL_gcm37	exon	117749979	117750040	0.00862731680222187	-	.	gene_id "ENSMUSG00000087203.10"; transcript_id "ENSMUSG00000087203.10_tx_213"; exon_id "chr2_117749979_117750040_-"; exonnum "11"; txlen "2129";
chr2	ENSEMBL_gcm37	exon	117749979	117750040	0.00760853581772307	-	.	gene_id "ENSMUSG00000087203.10"; transcript_id "ENSMUSG00000087203.10_tx_231"; exon_id "chr2_117749979_117750040_-"; exonnum "7"; txlen "1187";
chr2	ENSEMBL_gcm37	exon	117749979	117750040	0.00695850237639055	-	.	gene_id "ENSMUSG00000087203.10"; transcript_id "ENSMUSG00000087203.10_tx_254"; exon_id "chr2_117749979_117750040_-"; exonnum "10"; txlen "1609";
chr2	ENSEMBL_gcm37	exon	117749979	117750040	0.00695850237639055	-	.	gene_id "ENSMUSG00000087203.10"; transcript_id "ENSMUSG00000087203.10_tx_255"; exon_id "chr2_117749979_117750040_-"; exonnum "9"; txlen "1403";
chr2	ENSEMBL_gcm37	exon	117749979	117750040	0.00657247149347161	-	.	gene_id "ENSMUSG00000087203.10"; transcript_id "ENSMUSG00000087203.10_tx_270"; exon_id "chr2_117749979_117750040_-"; exonnum "7"; txlen "1201";
chr2	ENSEMBL_gcm37	exon	117749979	117750040	0.00656788355252802	-	.	gene_id "ENSMUSG00000087203.10"; transcript_id "ENSMUSG00000087203.10_tx_272"; exon_id "chr2_117749979_117750040_-"; exonnum "3"; txlen "1127";
chr2	ENSEMBL_gcm37	exon	117749979	117750040	0.00656788355252802	-	.	gene_id "ENSMUSG00000087203.10"; transcript_id "ENSMUSG00000087203.10_tx_274"; exon_id "chr2_117749979_117750040_-"; exonnum "3"; txlen "1045";
chr2	ENSEMBL_gcm37	exon	117749979	117750040	0.00630629953205753	-	.	gene_id "ENSMUSG00000087203.10"; transcript_id "ENSMUSG00000087203.10_tx_277"; exon_id "chr2_117749979_117750040_-"; exonnum "10"; txlen "1688";
chr2	ENSEMBL_gcm37	exon	117749979	117750040	0.00630629953205753	-	.	gene_id "ENSMUSG00000087203.10"; transcript_id "ENSMUSG00000087203.10_tx_278"; exon_id "chr2_117749979_117750040_-"; exonnum "9"; txlen "1482";
chr2	ENSEMBL_gcm37	exon	117749979	117750040	0.00518249248263338	-	.	gene_id "ENSMUSG00000087203.10"; transcript_id "ENSMUSG00000087203.10_tx_302"; exon_id "chr2_117749979_117750040_-"; exonnum "9"; txlen "1438";
chr2	ENSEMBL_gcm37	exon	117749979	117750040	0.00518249248263338	-	.	gene_id "ENSMUSG00000087203.10"; transcript_id "ENSMUSG00000087203.10_tx_303"; exon_id "chr2_117749979_117750040_-"; exonnum "8"; txlen "1232";
chr2	ENSEMBL_gcm37	exon	117749979	117750040	0.00506168274668882	-	.	gene_id "ENSMUSG00000087203.10"; transcript_id "ENSMUSG00000087203.10_tx_309"; exon_id "chr2_117749979_117750040_-"; exonnum "9"; txlen "1490";
chr2	ENSEMBL_gcm37	exon	117749979	117750040	0.00506168274668882	-	.	gene_id "ENSMUSG00000087203.10"; transcript_id "ENSMUSG00000087203.10_tx_312"; exon_id "chr2_117749979_117750040_-"; exonnum "10"; txlen "1600";
chr2	ENSEMBL_gcm37	exon	117749979	117750040	0.00506168274668882	-	.	gene_id "ENSMUSG00000087203.10"; transcript_id "ENSMUSG00000087203.10_tx_314"; exon_id "chr2_117749979_117750040_-"; exonnum "8"; txlen "1319";
chr2	ENSEMBL_gcm37	exon	117749979	117750040	0.00481658297862302	-	.	gene_id "ENSMUSG00000087203.10"; transcript_id "ENSMUSG00000087203.10_tx_324"; exon_id "chr2_117749979_117750040_-"; exonnum "9"; txlen "1466";
chr2	ENSEMBL_gcm37	exon	117749979	117750040	0.00481658297862302	-	.	gene_id "ENSMUSG00000087203.10"; transcript_id "ENSMUSG00000087203.10_tx_325"; exon_id "chr2_117749979_117750040_-"; exonnum "8"; txlen "1295";
chr2	ENSEMBL_gcm37	exon	117749979	117750040	0.00481658297862302	-	.	gene_id "ENSMUSG00000087203.10"; transcript_id "ENSMUSG00000087203.10_tx_326"; exon_id "chr2_117749979_117750040_-"; exonnum "8"; txlen "1260";
chr2	ENSEMBL_gcm37	exon	117749979	117750040	0.00481658297862302	-	.	gene_id "ENSMUSG00000087203.10"; transcript_id "ENSMUSG00000087203.10_tx_327"; exon_id "chr2_117749979_117750040_-"; exonnum "10"; txlen "1576";
chr2	ENSEMBL_gcm37	exon	117749979	117750040	0.00481658297862302	-	.	gene_id "ENSMUSG00000087203.10"; transcript_id "ENSMUSG00000087203.10_tx_328"; exon_id "chr2_117749979_117750040_-"; exonnum "7"; txlen "1089";
chr2	ENSEMBL_gcm37	exon	117749979	117750040	0.00481658297862302	-	.	gene_id "ENSMUSG00000087203.10"; transcript_id "ENSMUSG00000087203.10_tx_329"; exon_id "chr2_117749979_117750040_-"; exonnum "9"; txlen "1370";
chr2	ENSEMBL_gcm37	exon	117749979	117750040	0.00481658297862302	-	.	gene_id "ENSMUSG00000087203.10"; transcript_id "ENSMUSG00000087203.10_tx_330"; exon_id "chr2_117749979_117750040_-"; exonnum "9"; txlen "1405";
chr2	ENSEMBL_gcm37	exon	117749979	117750040	0.00481658297862302	-	.	gene_id "ENSMUSG00000087203.10"; transcript_id "ENSMUSG00000087203.10_tx_331"; exon_id "chr2_117749979_117750040_-"; exonnum "8"; txlen "1199";
chr2	ENSEMBL_gcm37	exon	117749979	117750040	0.00424086932830685	-	.	gene_id "ENSMUSG00000087203.10"; transcript_id "ENSMUSG00000087203.10_tx_355"; exon_id "chr2_117749979_117750040_-"; exonnum "9"; txlen "1403";
chr2	ENSEMBL_gcm37	exon	117749979	117750040	0.00406972447186756	-	.	gene_id "ENSMUSG00000087203.10"; transcript_id "ENSMUSG00000087203.10_tx_360"; exon_id "chr2_117749979_117750040_-"; exonnum "8"; txlen "1264";
chr2	ENSEMBL_gcm37	exon	117749979	117750040	0.00189380124926821	-	.	gene_id "ENSMUSG00000087203.10"; transcript_id "ENSMUSG00000087203.10_tx_362"; exon_id "chr2_117749979_117750040_-"; exonnum "13"; txlen "2613";
chr2	ENSEMBL_gcm37	exon	117749979	117750040	0.00189380124926821	-	.	gene_id "ENSMUSG00000087203.10"; transcript_id "ENSMUSG00000087203.10_tx_363"; exon_id "chr2_117749979_117750040_-"; exonnum "13"; txlen "2610";
chr2	ENSEMBL_gcm37	exon	117749979	117750040	0.0284080656323336	-	.	gene_id "ENSMUSG00000087203.10"; transcript_id "ENSMUSG00000087203.10_tx_89"; exon_id "chr2_117749979_117750040_-"; exonnum "3"; txlen "682";
chr2	HAVANA	transcript	117760353	117761674	0	-	.	gene_id "ENSMUSG00000087203.10"; transcript_id "ENSMUST00000347158.1"; gene_type "lncRNA"; gene_name "Gm13986"; transcript_type "lncRNA"; transcript_name "Gm13986-280"; level 2; mgi_id "MGI:3651937"; tag "TAGENE"; havana_gene "OTTMUSG00000015236.1";
chr2	HAVANA	exon	117760353	117761674	0	-	.	gene_id "ENSMUSG00000087203.10"; transcript_id "ENSMUST00000347158.1"; gene_type "lncRNA"; gene_name "Gm13986"; transcript_type "lncRNA"; transcript_name "Gm13986-280"; exon_number 1; exon_id "ENSMUSE00001683713.1"; level 2; mgi_id "MGI:3651937"; tag "TAGENE"; havana_gene "OTTMUSG00000015236.1";
chr2	HAVANA	exon	117761655	117761726	0	-	.	gene_id "ENSMUSG00000087203.10"; transcript_id "ENSMUST00000347152.1"; gene_type "lncRNA"; gene_name "Gm13986"; transcript_type "lncRNA"; transcript_name "Gm13986-274"; exon_number 1; exon_id "ENSMUSE00001485322.1"; level 2; mgi_id "MGI:3651937"; tag "basic"; tag "TAGENE"; havana_gene "OTTMUSG00000015236.1";
chr2	HAVANA	exon	117761655	117761726	0	-	.	gene_id "ENSMUSG00000087203.10"; transcript_id "ENSMUST00000347153.1"; gene_type "lncRNA"; gene_name "Gm13986"; transcript_type "lncRNA"; transcript_name "Gm13986-275"; exon_number 1; exon_id "ENSMUSE00001485322.1"; level 2; mgi_id "MGI:3651937"; tag "TAGENE"; havana_gene "OTTMUSG00000015236.1";
chr2	HAVANA	exon	117761655	117761726	0	-	.	gene_id "ENSMUSG00000087203.10"; transcript_id "ENSMUST00000245178.1"; gene_type "lncRNA"; gene_name "Gm13986"; transcript_type "lncRNA"; transcript_name "Gm13986-206"; exon_number 1; exon_id "ENSMUSE00001485322.1"; level 2; mgi_id "MGI:3651937"; tag "TAGENE"; havana_gene "OTTMUSG00000015236.1";
chr2	HAVANA	exon	117761655	117761726	0	-	.	gene_id "ENSMUSG00000087203.10"; transcript_id "ENSMUST00000346945.1"; gene_type "lncRNA"; gene_name "Gm13986"; transcript_type "lncRNA"; transcript_name "Gm13986-230"; exon_number 1; exon_id "ENSMUSE00001485322.1"; level 2; mgi_id "MGI:3651937"; tag "basic"; tag "TAGENE"; havana_gene "OTTMUSG00000015236.1";
chr2	HAVANA	exon	117761655	117761732	0	-	.	gene_id "ENSMUSG00000087203.10"; transcript_id "ENSMUST00000346944.1"; gene_type "lncRNA"; gene_name "Gm13986"; transcript_type "lncRNA"; transcript_name "Gm13986-229"; exon_number 1; exon_id "ENSMUSE00001683346.1"; level 2; mgi_id "MGI:3651937"; tag "TAGENE"; havana_gene "OTTMUSG00000015236.1";
chr2	HAVANA	exon	117761655	117761742	0	-	.	gene_id "ENSMUSG00000087203.10"; transcript_id "ENSMUST00000346926.1"; gene_type "lncRNA"; gene_name "Gm13986"; transcript_type "lncRNA"; transcript_name "Gm13986-211"; exon_number 2; exon_id "ENSMUSE00001683342.1"; level 2; mgi_id "MGI:3651937"; tag "TAGENE"; havana_gene "OTTMUSG00000015236.1";
chr2	HAVANA	exon	117761655	117761742	0	-	.	gene_id "ENSMUSG00000087203.10"; transcript_id "ENSMUST00000346947.1"; gene_type "lncRNA"; gene_name "Gm13986"; transcript_type "lncRNA"; transcript_name "Gm13986-232"; exon_number 2; exon_id "ENSMUSE00001683342.1"; level 2; mgi_id "MGI:3651937"; tag "TAGENE"; havana_gene "OTTMUSG00000015236.1";
chr2	HAVANA	exon	117761655	117761742	0	-	.	gene_id "ENSMUSG00000087203.10"; transcript_id "ENSMUST00000346922.1"; gene_type "lncRNA"; gene_name "Gm13986"; transcript_type "lncRNA"; transcript_name "Gm13986-207"; exon_number 10; exon_id "ENSMUSE00001683342.1"; level 2; mgi_id "MGI:3651937"; tag "basic"; tag "TAGENE"; havana_gene "OTTMUSG00000015236.1";
chr2	HAVANA	exon	117761655	117761742	0	-	.	gene_id "ENSMUSG00000087203.10"; transcript_id "ENSMUST00000346923.1"; gene_type "lncRNA"; gene_name "Gm13986"; transcript_type "lncRNA"; transcript_name "Gm13986-208"; exon_number 7; exon_id "ENSMUSE00001683342.1"; level 2; mgi_id "MGI:3651937"; tag "basic"; tag "TAGENE"; havana_gene "OTTMUSG00000015236.1";
chr2	ENSEMBL_gcm37	exon	117761655	117761742	0.0229970055118891	-	.	gene_id "ENSMUSG00000087203.10"; transcript_id "ENSMUSG00000087203.10_tx_106"; exon_id "chr2_117761655_117761742_-"; exonnum "2"; txlen "670";
chr2	ENSEMBL_gcm37	exon	117761655	117761742	0.0219702748155677	-	.	gene_id "ENSMUSG00000087203.10"; transcript_id "ENSMUSG00000087203.10_tx_115"; exon_id "chr2_117761655_117761742_-"; exonnum "2"; txlen "605";
chr2	ENSEMBL_gcm37	exon	117761655	117761742	0.164510184128232	-	.	gene_id "ENSMUSG00000087203.10"; transcript_id "ENSMUSG00000087203.10_tx_12"; exon_id "chr2_117761655_117761742_-"; exonnum "2"; txlen "509";
chr2	ENSEMBL_gcm37	exon	117761655	117761742	0.0195701541661582	-	.	gene_id "ENSMUSG00000087203.10"; transcript_id "ENSMUSG00000087203.10_tx_124"; exon_id "chr2_117761655_117761742_-"; exonnum "7"; txlen "1399";
chr2	ENSEMBL_gcm37	exon	117761655	117761742	0.151371876457294	-	.	gene_id "ENSMUSG00000087203.10"; transcript_id "ENSMUSG00000087203.10_tx_13"; exon_id "chr2_117761655_117761742_-"; exonnum "7"; txlen "1201";
chr2	ENSEMBL_gcm37	exon	117761655	117761742	0.0146591591646184	-	.	gene_id "ENSMUSG00000087203.10"; transcript_id "ENSMUSG00000087203.10_tx_139"; exon_id "chr2_117761655_117761742_-"; exonnum "8"; txlen "1509";
chr2	ENSEMBL_gcm37	exon	117761655	117761742	0.0143087205500265	-	.	gene_id "ENSMUSG00000087203.10"; transcript_id "ENSMUSG00000087203.10_tx_142"; exon_id "chr2_117761655_117761742_-"; exonnum "11"; txlen "2113";
chr2	ENSEMBL_gcm37	exon	117761655	117761742	0.0117836522176689	-	.	gene_id "ENSMUSG00000087203.10"; transcript_id "ENSMUSG00000087203.10_tx_156"; exon_id "chr2_117761655_117761742_-"; exonnum "8"; txlen "1637";
chr2	ENSEMBL_gcm37	exon	117761655	117761742	0.0117836522176689	-	.	gene_id "ENSMUSG00000087203.10"; transcript_id "ENSMUSG00000087203.10_tx_157"; exon_id "chr2_117761655_117761742_-"; exonnum "11"; txlen "2300";
chr2	ENSEMBL_gcm37	exon	117761655	117761742	0.011334162207011	-	.	gene_id "ENSMUSG00000087203.10"; transcript_id "ENSMUSG00000087203.10_tx_165"; exon_id "chr2_117761655_117761742_-"; exonnum "8"; txlen "1437";
chr2	ENSEMBL_gcm37	exon	117761655	117761742	0.010672810772858	-	.	gene_id "ENSMUSG00000087203.10"; transcript_id "ENSMUSG00000087203.10_tx_176"; exon_id "chr2_117761655_117761742_-"; exonnum "2"; txlen "978";
chr2	ENSEMBL_gcm37	exon	117761655	117761742	0.010672810772858	-	.	gene_id "ENSMUSG00000087203.10"; transcript_id "ENSMUSG00000087203.10_tx_178"; exon_id "chr2_117761655_117761742_-"; exonnum "2"; txlen "1040";
chr2	ENSEMBL_gcm37	exon	117761655	117761742	0.0106545145249593	-	.	gene_id "ENSMUSG00000087203.10"; transcript_id "ENSMUSG00000087203.10_tx_183"; exon_id "chr2_117761655_117761742_-"; exonnum "8"; txlen "1578";
chr2	ENSEMBL_gcm37	exon	117761655	117761742	0.0106545145249593	-	.	gene_id "ENSMUSG00000087203.10"; transcript_id "ENSMUSG00000087203.10_tx_184"; exon_id "chr2_117761655_117761742_-"; exonnum "7"; txlen "1372";
chr2	ENSEMBL_gcm37	exon	117761655	117761742	0.0103304283966196	-	.	gene_id "ENSMUSG00000087203.10"; transcript_id "ENSMUSG00000087203.10_tx_187"; exon_id "chr2_117761655_117761742_-"; exonnum "8"; txlen "1499";
chr2	ENSEMBL_gcm37	exon	117761655	117761742	0.0103304283966196	-	.	gene_id "ENSMUSG00000087203.10"; transcript_id "ENSMUSG00000087203.10_tx_188"; exon_id "chr2_117761655_117761742_-"; exonnum "7"; txlen "1328";
chr2	ENSEMBL_gcm37	exon	117761655	117761742	0.0103304283966196	-	.	gene_id "ENSMUSG00000087203.10"; transcript_id "ENSMUSG00000087203.10_tx_189"; exon_id "chr2_117761655_117761742_-"; exonnum "7"; txlen "1293";
chr2	ENSEMBL_gcm37	exon	117761655	117761742	0.0103304283966196	-	.	gene_id "ENSMUSG00000087203.10"; transcript_id "ENSMUSG00000087203.10_tx_190"; exon_id "chr2_117761655_117761742_-"; exonnum "6"; txlen "1122";
chr2	ENSEMBL_gcm37	exon	117761655	117761742	0.00999738268170608	-	.	gene_id "ENSMUSG00000087203.10"; transcript_id "ENSMUSG00000087203.10_tx_195"; exon_id "chr2_117761655_117761742_-"; exonnum "2"; txlen "593";
chr2	ENSEMBL_gcm37	exon	117761655	117761742	0.00967942860737087	-	.	gene_id "ENSMUSG00000087203.10"; transcript_id "ENSMUSG00000087203.10_tx_199"; exon_id "chr2_117761655_117761742_-"; exonnum "10"; txlen "2071";
chr2	ENSEMBL_gcm37	exon	117761655	117761742	0.00967942860737087	-	.	gene_id "ENSMUSG00000087203.10"; transcript_id "ENSMUSG00000087203.10_tx_201"; exon_id "chr2_117761655_117761742_-"; exonnum "6"; txlen "1325";
chr2	ENSEMBL_gcm37	exon	117761655	117761742	0.00900384034824077	-	.	gene_id "ENSMUSG00000087203.10"; transcript_id "ENSMUSG00000087203.10_tx_206"; exon_id "chr2_117761655_117761742_-"; exonnum "7"; txlen "1407";
chr2	ENSEMBL_gcm37	exon	117761655	117761742	0.00862731680222187	-	.	gene_id "ENSMUSG00000087203.10"; transcript_id "ENSMUSG00000087203.10_tx_212"; exon_id "chr2_117761655_117761742_-"; exonnum "10"; txlen "1942";
chr2	ENSEMBL_gcm37	exon	117761655	117761742	0.00862731680222187	-	.	gene_id "ENSMUSG00000087203.10"; transcript_id "ENSMUSG00000087203.10_tx_213"; exon_id "chr2_117761655_117761742_-"; exonnum "10"; txlen "2129";
chr2	ENSEMBL_gcm37	exon	117761655	117761742	0.00760853581772307	-	.	gene_id "ENSMUSG00000087203.10"; transcript_id "ENSMUSG00000087203.10_tx_231"; exon_id "chr2_117761655_117761742_-"; exonnum "6"; txlen "1187";
chr2	ENSEMBL_gcm37	exon	117761655	117761742	0.00695850237639055	-	.	gene_id "ENSMUSG00000087203.10"; transcript_id "ENSMUSG00000087203.10_tx_254"; exon_id "chr2_117761655_117761742_-"; exonnum "9"; txlen "1609";
chr2	ENSEMBL_gcm37	exon	117761655	117761742	0.00695850237639055	-	.	gene_id "ENSMUSG00000087203.10"; transcript_id "ENSMUSG00000087203.10_tx_255"; exon_id "chr2_117761655_117761742_-"; exonnum "8"; txlen "1403";
chr2	ENSEMBL_gcm37	exon	117761655	117761742	0.00675518725485465	-	.	gene_id "ENSMUSG00000087203.10"; transcript_id "ENSMUSG00000087203.10_tx_258"; exon_id "chr2_117761655_117761742_-"; exonnum "8"; txlen "1682";
chr2	ENSEMBL_gcm37	exon	117761655	117761742	0.00657247149347161	-	.	gene_id "ENSMUSG00000087203.10"; transcript_id "ENSMUSG00000087203.10_tx_270"; exon_id "chr2_117761655_117761742_-"; exonnum "6"; txlen "1201";
chr2	ENSEMBL_gcm37	exon	117761655	117761742	0.00656788355252802	-	.	gene_id "ENSMUSG00000087203.10"; transcript_id "ENSMUSG00000087203.10_tx_272"; exon_id "chr2_117761655_117761742_-"; exonnum "2"; txlen "1127";
chr2	ENSEMBL_gcm37	exon	117761655	117761742	0.00656788355252802	-	.	gene_id "ENSMUSG00000087203.10"; transcript_id "ENSMUSG00000087203.10_tx_274"; exon_id "chr2_117761655_117761742_-"; exonnum "2"; txlen "1045";
chr2	ENSEMBL_gcm37	exon	117761655	117761742	0.00630629953205753	-	.	gene_id "ENSMUSG00000087203.10"; transcript_id "ENSMUSG00000087203.10_tx_277"; exon_id "chr2_117761655_117761742_-"; exonnum "9"; txlen "1688";
chr2	ENSEMBL_gcm37	exon	117761655	117761742	0.00630629953205753	-	.	gene_id "ENSMUSG00000087203.10"; transcript_id "ENSMUSG00000087203.10_tx_278"; exon_id "chr2_117761655_117761742_-"; exonnum "8"; txlen "1482";
chr2	ENSEMBL_gcm37	exon	117761655	117761742	0.00627247946032221	-	.	gene_id "ENSMUSG00000087203.10"; transcript_id "ENSMUSG00000087203.10_tx_279"; exon_id "chr2_117761655_117761742_-"; exonnum "7"; txlen "1266";
chr2	ENSEMBL_gcm37	exon	117761655	117761742	0.00627247946032221	-	.	gene_id "ENSMUSG00000087203.10"; transcript_id "ENSMUSG00000087203.10_tx_280"; exon_id "chr2_117761655_117761742_-"; exonnum "9"; txlen "1547";
chr2	ENSEMBL_gcm37	exon	117761655	117761742	0.00532745135612787	-	.	gene_id "ENSMUSG00000087203.10"; transcript_id "ENSMUSG00000087203.10_tx_292"; exon_id "chr2_117761655_117761742_-"; exonnum "6"; txlen "1125";
chr2	ENSEMBL_gcm37	exon	117761655	117761742	0.00518249248263338	-	.	gene_id "ENSMUSG00000087203.10"; transcript_id "ENSMUSG00000087203.10_tx_302"; exon_id "chr2_117761655_117761742_-"; exonnum "8"; txlen "1438";
chr2	ENSEMBL_gcm37	exon	117761655	117761742	0.00518249248263338	-	.	gene_id "ENSMUSG00000087203.10"; transcript_id "ENSMUSG00000087203.10_tx_303"; exon_id "chr2_117761655_117761742_-"; exonnum "7"; txlen "1232";
chr2	ENSEMBL_gcm37	exon	117761655	117761742	0.00506168274668882	-	.	gene_id "ENSMUSG00000087203.10"; transcript_id "ENSMUSG00000087203.10_tx_309"; exon_id "chr2_117761655_117761742_-"; exonnum "8"; txlen "1490";
chr2	ENSEMBL_gcm37	exon	117761655	117761742	0.00506168274668882	-	.	gene_id "ENSMUSG00000087203.10"; transcript_id "ENSMUSG00000087203.10_tx_312"; exon_id "chr2_117761655_117761742_-"; exonnum "9"; txlen "1600";
chr2	ENSEMBL_gcm37	exon	117761655	117761742	0.00506168274668882	-	.	gene_id "ENSMUSG00000087203.10"; transcript_id "ENSMUSG00000087203.10_tx_314"; exon_id "chr2_117761655_117761742_-"; exonnum "7"; txlen "1319";
chr2	ENSEMBL_gcm37	exon	117761655	117761742	0.00500889165768315	-	.	gene_id "ENSMUSG00000087203.10"; transcript_id "ENSMUSG00000087203.10_tx_316"; exon_id "chr2_117761655_117761742_-"; exonnum "6"; txlen "1228";
chr2	ENSEMBL_gcm37	exon	117761655	117761742	0.00492591266439601	-	.	gene_id "ENSMUSG00000087203.10"; transcript_id "ENSMUSG00000087203.10_tx_317"; exon_id "chr2_117761655_117761742_-"; exonnum "2"; txlen "705";
chr2	ENSEMBL_gcm37	exon	117761655	117761742	0.00491099500153983	-	.	gene_id "ENSMUSG00000087203.10"; transcript_id "ENSMUSG00000087203.10_tx_320"; exon_id "chr2_117761655_117761742_-"; exonnum "7"; txlen "1235";
chr2	ENSEMBL_gcm37	exon	117761655	117761742	0.00491099500153983	-	.	gene_id "ENSMUSG00000087203.10"; transcript_id "ENSMUSG00000087203.10_tx_321"; exon_id "chr2_117761655_117761742_-"; exonnum "5"; txlen "954";
chr2	ENSEMBL_gcm37	exon	117761655	117761742	0.00481658297862302	-	.	gene_id "ENSMUSG00000087203.10"; transcript_id "ENSMUSG00000087203.10_tx_324"; exon_id "chr2_117761655_117761742_-"; exonnum "8"; txlen "1466";
chr2	ENSEMBL_gcm37	exon	117761655	117761742	0.00481658297862302	-	.	gene_id "ENSMUSG00000087203.10"; transcript_id "ENSMUSG00000087203.10_tx_325"; exon_id "chr2_117761655_117761742_-"; exonnum "7"; txlen "1295";
chr2	ENSEMBL_gcm37	exon	117761655	117761742	0.00481658297862302	-	.	gene_id "ENSMUSG00000087203.10"; transcript_id "ENSMUSG00000087203.10_tx_326"; exon_id "chr2_117761655_117761742_-"; exonnum "7"; txlen "1260";
chr2	ENSEMBL_gcm37	exon	117761655	117761742	0.00481658297862302	-	.	gene_id "ENSMUSG00000087203.10"; transcript_id "ENSMUSG00000087203.10_tx_327"; exon_id "chr2_117761655_117761742_-"; exonnum "9"; txlen "1576";
chr2	ENSEMBL_gcm37	exon	117761655	117761742	0.00481658297862302	-	.	gene_id "ENSMUSG00000087203.10"; transcript_id "ENSMUSG00000087203.10_tx_328"; exon_id "chr2_117761655_117761742_-"; exonnum "6"; txlen "1089";
chr2	ENSEMBL_gcm37	exon	117761655	117761742	0.00481658297862302	-	.	gene_id "ENSMUSG00000087203.10"; transcript_id "ENSMUSG00000087203.10_tx_329"; exon_id "chr2_117761655_117761742_-"; exonnum "8"; txlen "1370";
chr2	ENSEMBL_gcm37	exon	117761655	117761742	0.00481658297862302	-	.	gene_id "ENSMUSG00000087203.10"; transcript_id "ENSMUSG00000087203.10_tx_330"; exon_id "chr2_117761655_117761742_-"; exonnum "8"; txlen "1405";
chr2	ENSEMBL_gcm37	exon	117761655	117761742	0.00481658297862302	-	.	gene_id "ENSMUSG00000087203.10"; transcript_id "ENSMUSG00000087203.10_tx_331"; exon_id "chr2_117761655_117761742_-"; exonnum "7"; txlen "1199";
chr2	ENSEMBL_gcm37	exon	117761655	117761742	0.00460065379777873	-	.	gene_id "ENSMUSG00000087203.10"; transcript_id "ENSMUSG00000087203.10_tx_337"; exon_id "chr2_117761655_117761742_-"; exonnum "9"; txlen "2398";
chr2	ENSEMBL_gcm37	exon	117761655	117761742	0.0043168132075731	-	.	gene_id "ENSMUSG00000087203.10"; transcript_id "ENSMUSG00000087203.10_tx_352"; exon_id "chr2_117761655_117761742_-"; exonnum "7"; txlen "1231";
chr2	ENSEMBL_gcm37	exon	117761655	117761742	0.0043168132075731	-	.	gene_id "ENSMUSG00000087203.10"; transcript_id "ENSMUSG00000087203.10_tx_353"; exon_id "chr2_117761655_117761742_-"; exonnum "6"; txlen "1060";
chr2	ENSEMBL_gcm37	exon	117761655	117761742	0.0043168132075731	-	.	gene_id "ENSMUSG00000087203.10"; transcript_id "ENSMUSG00000087203.10_tx_354"; exon_id "chr2_117761655_117761742_-"; exonnum "8"; txlen "1341";
chr2	ENSEMBL_gcm37	exon	117761655	117761742	0.00424086932830685	-	.	gene_id "ENSMUSG00000087203.10"; transcript_id "ENSMUSG00000087203.10_tx_355"; exon_id "chr2_117761655_117761742_-"; exonnum "8"; txlen "1403";
chr2	ENSEMBL_gcm37	exon	117761655	117761742	0.00406972447186756	-	.	gene_id "ENSMUSG00000087203.10"; transcript_id "ENSMUSG00000087203.10_tx_360"; exon_id "chr2_117761655_117761742_-"; exonnum "7"; txlen "1264";
chr2	ENSEMBL_gcm37	exon	117761655	117761742	0.00189380124926821	-	.	gene_id "ENSMUSG00000087203.10"; transcript_id "ENSMUSG00000087203.10_tx_362"; exon_id "chr2_117761655_117761742_-"; exonnum "12"; txlen "2613";
chr2	ENSEMBL_gcm37	exon	117761655	117761742	0.00189380124926821	-	.	gene_id "ENSMUSG00000087203.10"; transcript_id "ENSMUSG00000087203.10_tx_363"; exon_id "chr2_117761655_117761742_-"; exonnum "12"; txlen "2610";
chr2	ENSEMBL_gcm37	exon	117761655	117761742	0.0390453666086225	-	.	gene_id "ENSMUSG00000087203.10"; transcript_id "ENSMUSG00000087203.10_tx_55"; exon_id "chr2_117761655_117761742_-"; exonnum "2"; txlen "543";
chr2	ENSEMBL_gcm37	exon	117761655	117761742	0.0284080656323336	-	.	gene_id "ENSMUSG00000087203.10"; transcript_id "ENSMUSG00000087203.10_tx_89"; exon_id "chr2_117761655_117761742_-"; exonnum "2"; txlen "682";
chr2	HAVANA	exon	117761655	117761756	0	-	.	gene_id "ENSMUSG00000087203.10"; transcript_id "ENSMUST00000242000.2"; gene_type "lncRNA"; gene_name "Gm13986"; transcript_type "lncRNA"; transcript_name "Gm13986-204"; exon_number 1; exon_id "ENSMUSE00001683288.1"; level 2; mgi_id "MGI:3651937"; tag "TAGENE"; havana_gene "OTTMUSG00000015236.1";
chr2	HAVANA	exon	117761655	117761756	0	-	.	gene_id "ENSMUSG00000087203.10"; transcript_id "ENSMUST00000346943.1"; gene_type "lncRNA"; gene_name "Gm13986"; transcript_type "lncRNA"; transcript_name "Gm13986-228"; exon_number 1; exon_id "ENSMUSE00001683288.1"; level 2; mgi_id "MGI:3651937"; tag "TAGENE"; havana_gene "OTTMUSG00000015236.1";
chr2	HAVANA	exon	117761655	117761762	0	-	.	gene_id "ENSMUSG00000087203.10"; transcript_id "ENSMUST00000346942.1"; gene_type "lncRNA"; gene_name "Gm13986"; transcript_type "lncRNA"; transcript_name "Gm13986-227"; exon_number 1; exon_id "ENSMUSE00001683282.1"; level 2; mgi_id "MGI:3651937"; tag "TAGENE"; havana_gene "OTTMUSG00000015236.1";
chr2	HAVANA	exon	117761655	117761762	0	-	.	gene_id "ENSMUSG00000087203.10"; transcript_id "ENSMUST00000346978.1"; gene_type "lncRNA"; gene_name "Gm13986"; transcript_type "lncRNA"; transcript_name "Gm13986-263"; exon_number 1; exon_id "ENSMUSE00001683282.1"; level 2; mgi_id "MGI:3651937"; tag "basic"; tag "TAGENE"; havana_gene "OTTMUSG00000015236.1";
chr2	HAVANA	exon	117761655	117761762	0	-	.	gene_id "ENSMUSG00000087203.10"; transcript_id "ENSMUST00000346979.1"; gene_type "lncRNA"; gene_name "Gm13986"; transcript_type "lncRNA"; transcript_name "Gm13986-264"; exon_number 1; exon_id "ENSMUSE00001683282.1"; level 2; mgi_id "MGI:3651937"; tag "TAGENE"; havana_gene "OTTMUSG00000015236.1";
chr2	HAVANA	exon	117761655	117761765	0	-	.	gene_id "ENSMUSG00000087203.10"; transcript_id "ENSMUST00000346969.1"; gene_type "lncRNA"; gene_name "Gm13986"; transcript_type "lncRNA"; transcript_name "Gm13986-254"; exon_number 1; exon_id "ENSMUSE00001683291.1"; level 2; mgi_id "MGI:3651937"; tag "TAGENE"; havana_gene "OTTMUSG00000015236.1";
chr2	HAVANA	exon	117761655	117761769	0	-	.	gene_id "ENSMUSG00000087203.10"; transcript_id "ENSMUST00000346940.1"; gene_type "lncRNA"; gene_name "Gm13986"; transcript_type "lncRNA"; transcript_name "Gm13986-225"; exon_number 1; exon_id "ENSMUSE00001683359.1"; level 2; mgi_id "MGI:3651937"; tag "TAGENE"; havana_gene "OTTMUSG00000015236.1";
chr2	HAVANA	exon	117761655	117761776	0	-	.	gene_id "ENSMUSG00000087203.10"; transcript_id "ENSMUST00000346939.1"; gene_type "lncRNA"; gene_name "Gm13986"; transcript_type "lncRNA"; transcript_name "Gm13986-224"; exon_number 1; exon_id "ENSMUSE00001683266.1"; level 2; mgi_id "MGI:3651937"; tag "TAGENE"; havana_gene "OTTMUSG00000015236.1";
chr2	HAVANA	exon	117761655	117761781	0	-	.	gene_id "ENSMUSG00000087203.10"; transcript_id "ENSMUST00000245041.1"; gene_type "lncRNA"; gene_name "Gm13986"; transcript_type "lncRNA"; transcript_name "Gm13986-205"; exon_number 1; exon_id "ENSMUSE00001484986.1"; level 2; mgi_id "MGI:3651937"; tag "TAGENE"; havana_gene "OTTMUSG00000015236.1";
chr2	HAVANA	exon	117761655	117761785	0	-	.	gene_id "ENSMUSG00000087203.10"; transcript_id "ENSMUST00000346938.1"; gene_type "lncRNA"; gene_name "Gm13986"; transcript_type "lncRNA"; transcript_name "Gm13986-223"; exon_number 1; exon_id "ENSMUSE00001683290.1"; level 2; mgi_id "MGI:3651937"; tag "TAGENE"; havana_gene "OTTMUSG00000015236.1";
chr2	HAVANA	exon	117763707	117763878	0	-	.	gene_id "ENSMUSG00000087203.10"; transcript_id "ENSMUST00000346926.1"; gene_type "lncRNA"; gene_name "Gm13986"; transcript_type "lncRNA"; transcript_name "Gm13986-211"; exon_number 1; exon_id "ENSMUSE00001683300.1"; level 2; mgi_id "MGI:3651937"; tag "TAGENE"; havana_gene "OTTMUSG00000015236.1";
chr2	ENSEMBL_gcm37	exon	117763707	117763878	0.0219702748155677	-	.	gene_id "ENSMUSG00000087203.10"; transcript_id "ENSMUSG00000087203.10_tx_115"; exon_id "chr2_117763707_117763878_-"; exonnum "1"; txlen "605";
chr2	ENSEMBL_gcm37	exon	117763707	117763878	0.164510184128232	-	.	gene_id "ENSMUSG00000087203.10"; transcript_id "ENSMUSG00000087203.10_tx_12"; exon_id "chr2_117763707_117763878_-"; exonnum "1"; txlen "509";
chr2	ENSEMBL_gcm37	exon	117763707	117763878	0.010672810772858	-	.	gene_id "ENSMUSG00000087203.10"; transcript_id "ENSMUSG00000087203.10_tx_176"; exon_id "chr2_117763707_117763878_-"; exonnum "1"; txlen "978";
chr2	ENSEMBL_gcm37	exon	117763707	117763878	0.010672810772858	-	.	gene_id "ENSMUSG00000087203.10"; transcript_id "ENSMUSG00000087203.10_tx_178"; exon_id "chr2_117763707_117763878_-"; exonnum "1"; txlen "1040";
chr2	ENSEMBL_gcm37	exon	117763707	117763878	0.00656788355252802	-	.	gene_id "ENSMUSG00000087203.10"; transcript_id "ENSMUSG00000087203.10_tx_272"; exon_id "chr2_117763707_117763878_-"; exonnum "1"; txlen "1127";
chr2	ENSEMBL_gcm37	exon	117763707	117763878	0.00656788355252802	-	.	gene_id "ENSMUSG00000087203.10"; transcript_id "ENSMUSG00000087203.10_tx_274"; exon_id "chr2_117763707_117763878_-"; exonnum "1"; txlen "1045";
chr2	ENSEMBL_gcm37	exon	117763707	117763878	0.00492591266439601	-	.	gene_id "ENSMUSG00000087203.10"; transcript_id "ENSMUSG00000087203.10_tx_317"; exon_id "chr2_117763707_117763878_-"; exonnum "1"; txlen "705";
chr2	ENSEMBL_gcm37	exon	117763707	117763878	0.0390453666086225	-	.	gene_id "ENSMUSG00000087203.10"; transcript_id "ENSMUSG00000087203.10_tx_55"; exon_id "chr2_117763707_117763878_-"; exonnum "1"; txlen "543";
chr2	ENSEMBL_gcm37	exon	117763707	117763878	0.0284080656323336	-	.	gene_id "ENSMUSG00000087203.10"; transcript_id "ENSMUSG00000087203.10_tx_89"; exon_id "chr2_117763707_117763878_-"; exonnum "1"; txlen "682";
chr2	HAVANA	exon	117763707	117763883	0	-	.	gene_id "ENSMUSG00000087203.10"; transcript_id "ENSMUST00000346947.1"; gene_type "lncRNA"; gene_name "Gm13986"; transcript_type "lncRNA"; transcript_name "Gm13986-232"; exon_number 1; exon_id "ENSMUSE00001683289.1"; level 2; mgi_id "MGI:3651937"; tag "TAGENE"; havana_gene "OTTMUSG00000015236.1";
chr2	HAVANA	exon	117776503	117776662	0	-	.	gene_id "ENSMUSG00000087203.10"; transcript_id "ENSMUST00000346922.1"; gene_type "lncRNA"; gene_name "Gm13986"; transcript_type "lncRNA"; transcript_name "Gm13986-207"; exon_number 9; exon_id "ENSMUSE00001683320.1"; level 2; mgi_id "MGI:3651937"; tag "basic"; tag "TAGENE"; havana_gene "OTTMUSG00000015236.1";
chr2	ENSEMBL_gcm37	exon	117776503	117776662	0.0229970055118891	-	.	gene_id "ENSMUSG00000087203.10"; transcript_id "ENSMUSG00000087203.10_tx_106"; exon_id "chr2_117776503_117776662_-"; exonnum "1"; txlen "670";
chr2	ENSEMBL_gcm37	exon	117776503	117776662	0.010971762052807	-	.	gene_id "ENSMUSG00000087203.10"; transcript_id "ENSMUSG00000087203.10_tx_173"; exon_id "chr2_117776503_117776662_-"; exonnum "1"; txlen "827";
chr2	ENSEMBL_gcm37	exon	117776503	117776662	0.010971762052807	-	.	gene_id "ENSMUSG00000087203.10"; transcript_id "ENSMUSG00000087203.10_tx_174"; exon_id "chr2_117776503_117776662_-"; exonnum "1"; txlen "624";
chr2	ENSEMBL_gcm37	exon	117776503	117776662	0.0105934254302964	-	.	gene_id "ENSMUSG00000087203.10"; transcript_id "ENSMUSG00000087203.10_tx_186"; exon_id "chr2_117776503_117776662_-"; exonnum "1"; txlen "619";
chr2	ENSEMBL_gcm37	exon	117776503	117776662	0.00999738268170608	-	.	gene_id "ENSMUSG00000087203.10"; transcript_id "ENSMUSG00000087203.10_tx_195"; exon_id "chr2_117776503_117776662_-"; exonnum "1"; txlen "593";
chr2	ENSEMBL_gcm37	exon	117776503	117776662	0.00832340569523292	-	.	gene_id "ENSMUSG00000087203.10"; transcript_id "ENSMUSG00000087203.10_tx_221"; exon_id "chr2_117776503_117776662_-"; exonnum "1"; txlen "1130";
chr2	ENSEMBL_gcm37	exon	117776503	117776662	0.00438278020047276	-	.	gene_id "ENSMUSG00000087203.10"; transcript_id "ENSMUSG00000087203.10_tx_344"; exon_id "chr2_117776503_117776662_-"; exonnum "5"; txlen "715";
chr2	sragcm37_es	exon	117778329	117778815	0.0873559184239984	-	.	gene_id "ENSMUSG00000087203.10"; transcript_id "ENSMUSG00000087203.10_tx_32"; exon_id "chr2_117778329_117778815_-"; exonnum "8"; txlen "2209";
chr2	sragcm37_mid	exon	117780975	117781030	0.0873559184239984	-	.	gene_id "ENSMUSG00000087203.10"; transcript_id "ENSMUSG00000087203.10_tx_32"; exon_id "chr2_117780975_117781030_-"; exonnum "7"; txlen "2209";
chr2	sragcm37_mid	exon	117780975	117781030	0.00438278020047276	-	.	gene_id "ENSMUSG00000087203.10"; transcript_id "ENSMUSG00000087203.10_tx_344"; exon_id "chr2_117780975_117781030_-"; exonnum "4"; txlen "715";
chr2	sragcm37_mid	exon	117792510	117792592	0.00707792891965959	-	.	gene_id "ENSMUSG00000087203.10"; transcript_id "ENSMUSG00000087203.10_tx_253"; exon_id "chr2_117792510_117792592_-"; exonnum "1"; txlen "995";
chr2	sragcm37_mid	exon	117792510	117792592	0.0608701887090725	-	.	gene_id "ENSMUSG00000087203.10"; transcript_id "ENSMUSG00000087203.10_tx_44"; exon_id "chr2_117792510_117792592_-"; exonnum "1"; txlen "573";
chr2	HAVANA	exon	117792510	117792697	0	-	.	gene_id "ENSMUSG00000087203.10"; transcript_id "ENSMUST00000346925.1"; gene_type "lncRNA"; gene_name "Gm13986"; transcript_type "lncRNA"; transcript_name "Gm13986-210"; exon_number 1; exon_id "ENSMUSE00001683312.1"; level 2; mgi_id "MGI:3651937"; tag "TAGENE"; havana_gene "OTTMUSG00000015236.1";
chr2	HAVANA	exon	117825451	117825764	0	-	.	gene_id "ENSMUSG00000087203.10"; transcript_id "ENSMUST00000346924.1"; gene_type "lncRNA"; gene_name "Gm13986"; transcript_type "lncRNA"; transcript_name "Gm13986-209"; exon_number 11; exon_id "ENSMUSE00001683263.1"; level 2; mgi_id "MGI:3651937"; tag "basic"; tag "TAGENE"; havana_gene "OTTMUSG00000015236.1";
chr2	HAVANA	transcript	117825451	117942501	0	-	.	gene_id "ENSMUSG00000087203.10"; transcript_id "ENSMUST00000346924.1"; gene_type "lncRNA"; gene_name "Gm13986"; transcript_type "lncRNA"; transcript_name "Gm13986-209"; level 2; mgi_id "MGI:3651937"; tag "basic"; tag "TAGENE"; havana_gene "OTTMUSG00000015236.1";
chr2	sragcm37_es	exon	117825596	117825767	0.0152175471772681	-	.	gene_id "ENSMUSG00000087203.10"; transcript_id "ENSMUSG00000087203.10_tx_134"; exon_id "chr2_117825596_117825767_-"; exonnum "9"; txlen "1512";
chr2	sragcm37_es	exon	117825596	117825767	0.0152175471772681	-	.	gene_id "ENSMUSG00000087203.10"; transcript_id "ENSMUSG00000087203.10_tx_135"; exon_id "chr2_117825596_117825767_-"; exonnum "8"; txlen "1341";
chr2	sragcm37_es	exon	117825596	117825767	0.0152175471772681	-	.	gene_id "ENSMUSG00000087203.10"; transcript_id "ENSMUSG00000087203.10_tx_136"; exon_id "chr2_117825596_117825767_-"; exonnum "10"; txlen "1622";
chr2	sragcm37_es	exon	117825596	117825767	0.0086434550918294	-	.	gene_id "ENSMUSG00000087203.10"; transcript_id "ENSMUSG00000087203.10_tx_209"; exon_id "chr2_117825596_117825767_-"; exonnum "8"; txlen "1238";
chr2	sragcm37_es	exon	117825596	117825767	0.00799012190630849	-	.	gene_id "ENSMUSG00000087203.10"; transcript_id "ENSMUSG00000087203.10_tx_224"; exon_id "chr2_117825596_117825767_-"; exonnum "7"; txlen "1200";
chr2	sragcm37_es	exon	117825596	117825767	0.00657417030070913	-	.	gene_id "ENSMUSG00000087203.10"; transcript_id "ENSMUSG00000087203.10_tx_265"; exon_id "chr2_117825596_117825767_-"; exonnum "8"; txlen "1310";
chr2	sragcm37_es	exon	117825596	117825767	0.00454003947012704	-	.	gene_id "ENSMUSG00000087203.10"; transcript_id "ENSMUSG00000087203.10_tx_338"; exon_id "chr2_117825596_117825767_-"; exonnum "6"; txlen "1597";
chr2	sragcm37_es	exon	117825596	117825767	0.00441886958162583	-	.	gene_id "ENSMUSG00000087203.10"; transcript_id "ENSMUSG00000087203.10_tx_339"; exon_id "chr2_117825596_117825767_-"; exonnum "11"; txlen "1744";
chr2	sragcm37_es	exon	117825596	117825767	0.00441886958162583	-	.	gene_id "ENSMUSG00000087203.10"; transcript_id "ENSMUSG00000087203.10_tx_340"; exon_id "chr2_117825596_117825767_-"; exonnum "8"; txlen "1081";
chr2	sragcm37_es	exon	117825596	117825767	0.00441886958162583	-	.	gene_id "ENSMUSG00000087203.10"; transcript_id "ENSMUSG00000087203.10_tx_341"; exon_id "chr2_117825596_117825767_-"; exonnum "6"; txlen "769";
chr2	sragcm37_es	exon	117827761	117828270	0.0712508583162804	-	.	gene_id "ENSMUSG00000087203.10"; transcript_id "ENSMUSG00000087203.10_tx_37"; exon_id "chr2_117827761_117828270_-"; exonnum "2"; txlen "634";
chr2	sragcm37_ss	exon	117829363	117829486	0.0712508583162804	-	.	gene_id "ENSMUSG00000087203.10"; transcript_id "ENSMUSG00000087203.10_tx_37"; exon_id "chr2_117829363_117829486_-"; exonnum "1"; txlen "634";
chr2	sragcm37_es	exon	117857338	117857450	0.0116785827174383	-	.	gene_id "ENSMUSG00000087203.10"; transcript_id "ENSMUSG00000087203.10_tx_159"; exon_id "chr2_117857338_117857450_-"; exonnum "10"; txlen "1617";
chr2	HAVANA	exon	117857628	117857791	0	-	.	gene_id "ENSMUSG00000087203.10"; transcript_id "ENSMUST00000148587.8"; gene_type "lncRNA"; gene_name "Gm13986"; transcript_type "lncRNA"; transcript_name "Gm13986-202"; exon_number 8; exon_id "ENSMUSE00000843179.2"; level 2; transcript_support_level "1"; mgi_id "MGI:3651937"; tag "basic"; tag "Ensembl_canonical"; tag "GENCODE_Primary"; havana_gene "OTTMUSG00000015236.1"; havana_transcript "OTTMUST00000036094.1";
chr2	HAVANA	exon	117857628	117857791	0	-	.	gene_id "ENSMUSG00000087203.10"; transcript_id "ENSMUST00000346922.1"; gene_type "lncRNA"; gene_name "Gm13986"; transcript_type "lncRNA"; transcript_name "Gm13986-207"; exon_number 8; exon_id "ENSMUSE00000843179.2"; level 2; mgi_id "MGI:3651937"; tag "basic"; tag "TAGENE"; havana_gene "OTTMUSG00000015236.1";
chr2	HAVANA	exon	117857628	117857791	0	-	.	gene_id "ENSMUSG00000087203.10"; transcript_id "ENSMUST00000346924.1"; gene_type "lncRNA"; gene_name "Gm13986"; transcript_type "lncRNA"; transcript_name "Gm13986-209"; exon_number 10; exon_id "ENSMUSE00000843179.2"; level 2; mgi_id "MGI:3651937"; tag "basic"; tag "TAGENE"; havana_gene "OTTMUSG00000015236.1";
chr2	ENSEMBL_gcm37	exon	117857628	117857791	0.0176754783265033	-	.	gene_id "ENSMUSG00000087203.10"; transcript_id "ENSMUSG00000087203.10_tx_127"; exon_id "chr2_117857628_117857791_-"; exonnum "11"; txlen "1736";
chr2	ENSEMBL_gcm37	exon	117857628	117857791	0.0116785827174383	-	.	gene_id "ENSMUSG00000087203.10"; transcript_id "ENSMUSG00000087203.10_tx_159"; exon_id "chr2_117857628_117857791_-"; exonnum "9"; txlen "1617";
chr2	ENSEMBL_gcm37	exon	117857628	117857791	0.00862731680222187	-	.	gene_id "ENSMUSG00000087203.10"; transcript_id "ENSMUSG00000087203.10_tx_214"; exon_id "chr2_117857628_117857791_-"; exonnum "10"; txlen "1565";
chr2	ENSEMBL_gcm37	exon	117857628	117857791	0.00862731680222187	-	.	gene_id "ENSMUSG00000087203.10"; transcript_id "ENSMUSG00000087203.10_tx_216"; exon_id "chr2_117857628_117857791_-"; exonnum "8"; txlen "1253";
chr2	ENSEMBL_gcm37	exon	117857628	117857791	0.00526055902574504	-	.	gene_id "ENSMUSG00000087203.10"; transcript_id "ENSMUSG00000087203.10_tx_293"; exon_id "chr2_117857628_117857791_-"; exonnum "11"; txlen "1733";
chr2	ENSEMBL_gcm37	exon	117857628	117857791	0.0800080431470329	-	.	gene_id "ENSMUSG00000087203.10"; transcript_id "ENSMUSG00000087203.10_tx_35"; exon_id "chr2_117857628_117857791_-"; exonnum "10"; txlen "1523";
chr2	HAVANA	exon	117864313	117864423	0	-	.	gene_id "ENSMUSG00000087203.10"; transcript_id "ENSMUST00000148587.8"; gene_type "lncRNA"; gene_name "Gm13986"; transcript_type "lncRNA"; transcript_name "Gm13986-202"; exon_number 7; exon_id "ENSMUSE00000743850.2"; level 2; transcript_support_level "1"; mgi_id "MGI:3651937"; tag "basic"; tag "Ensembl_canonical"; tag "GENCODE_Primary"; havana_gene "OTTMUSG00000015236.1"; havana_transcript "OTTMUST00000036094.1";
chr2	HAVANA	exon	117864313	117864423	0	-	.	gene_id "ENSMUSG00000087203.10"; transcript_id "ENSMUST00000346922.1"; gene_type "lncRNA"; gene_name "Gm13986"; transcript_type "lncRNA"; transcript_name "Gm13986-207"; exon_number 7; exon_id "ENSMUSE00000743850.2"; level 2; mgi_id "MGI:3651937"; tag "basic"; tag "TAGENE"; havana_gene "OTTMUSG00000015236.1";
chr2	HAVANA	exon	117864313	117864423	0	-	.	gene_id "ENSMUSG00000087203.10"; transcript_id "ENSMUST00000346923.1"; gene_type "lncRNA"; gene_name "Gm13986"; transcript_type "lncRNA"; transcript_name "Gm13986-208"; exon_number 6; exon_id "ENSMUSE00000743850.2"; level 2; mgi_id "MGI:3651937"; tag "basic"; tag "TAGENE"; havana_gene "OTTMUSG00000015236.1";
chr2	HAVANA	exon	117864313	117864423	0	-	.	gene_id "ENSMUSG00000087203.10"; transcript_id "ENSMUST00000346924.1"; gene_type "lncRNA"; gene_name "Gm13986"; transcript_type "lncRNA"; transcript_name "Gm13986-209"; exon_number 9; exon_id "ENSMUSE00000743850.2"; level 2; mgi_id "MGI:3651937"; tag "basic"; tag "TAGENE"; havana_gene "OTTMUSG00000015236.1";
chr2	ENSEMBL_gcm37	exon	117864313	117864423	0.0195701541661582	-	.	gene_id "ENSMUSG00000087203.10"; transcript_id "ENSMUSG00000087203.10_tx_124"; exon_id "chr2_117864313_117864423_-"; exonnum "6"; txlen "1399";
chr2	ENSEMBL_gcm37	exon	117864313	117864423	0.0176754783265033	-	.	gene_id "ENSMUSG00000087203.10"; transcript_id "ENSMUSG00000087203.10_tx_127"; exon_id "chr2_117864313_117864423_-"; exonnum "10"; txlen "1736";
chr2	ENSEMBL_gcm37	exon	117864313	117864423	0.151371876457294	-	.	gene_id "ENSMUSG00000087203.10"; transcript_id "ENSMUSG00000087203.10_tx_13"; exon_id "chr2_117864313_117864423_-"; exonnum "6"; txlen "1201";
chr2	ENSEMBL_gcm37	exon	117864313	117864423	0.0152175471772681	-	.	gene_id "ENSMUSG00000087203.10"; transcript_id "ENSMUSG00000087203.10_tx_134"; exon_id "chr2_117864313_117864423_-"; exonnum "8"; txlen "1512";
chr2	ENSEMBL_gcm37	exon	117864313	117864423	0.0152175471772681	-	.	gene_id "ENSMUSG00000087203.10"; transcript_id "ENSMUSG00000087203.10_tx_135"; exon_id "chr2_117864313_117864423_-"; exonnum "7"; txlen "1341";
chr2	ENSEMBL_gcm37	exon	117864313	117864423	0.0152175471772681	-	.	gene_id "ENSMUSG00000087203.10"; transcript_id "ENSMUSG00000087203.10_tx_136"; exon_id "chr2_117864313_117864423_-"; exonnum "9"; txlen "1622";
chr2	ENSEMBL_gcm37	exon	117864313	117864423	0.0146591591646184	-	.	gene_id "ENSMUSG00000087203.10"; transcript_id "ENSMUSG00000087203.10_tx_139"; exon_id "chr2_117864313_117864423_-"; exonnum "7"; txlen "1509";
chr2	ENSEMBL_gcm37	exon	117864313	117864423	0.0143087205500265	-	.	gene_id "ENSMUSG00000087203.10"; transcript_id "ENSMUSG00000087203.10_tx_142"; exon_id "chr2_117864313_117864423_-"; exonnum "10"; txlen "2113";
chr2	ENSEMBL_gcm37	exon	117864313	117864423	0.0117836522176689	-	.	gene_id "ENSMUSG00000087203.10"; transcript_id "ENSMUSG00000087203.10_tx_156"; exon_id "chr2_117864313_117864423_-"; exonnum "7"; txlen "1637";
chr2	ENSEMBL_gcm37	exon	117864313	117864423	0.0117836522176689	-	.	gene_id "ENSMUSG00000087203.10"; transcript_id "ENSMUSG00000087203.10_tx_157"; exon_id "chr2_117864313_117864423_-"; exonnum "10"; txlen "2300";
chr2	ENSEMBL_gcm37	exon	117864313	117864423	0.0116785827174383	-	.	gene_id "ENSMUSG00000087203.10"; transcript_id "ENSMUSG00000087203.10_tx_159"; exon_id "chr2_117864313_117864423_-"; exonnum "8"; txlen "1617";
chr2	ENSEMBL_gcm37	exon	117864313	117864423	0.011334162207011	-	.	gene_id "ENSMUSG00000087203.10"; transcript_id "ENSMUSG00000087203.10_tx_165"; exon_id "chr2_117864313_117864423_-"; exonnum "7"; txlen "1437";
chr2	ENSEMBL_gcm37	exon	117864313	117864423	0.0106545145249593	-	.	gene_id "ENSMUSG00000087203.10"; transcript_id "ENSMUSG00000087203.10_tx_183"; exon_id "chr2_117864313_117864423_-"; exonnum "7"; txlen "1578";
chr2	ENSEMBL_gcm37	exon	117864313	117864423	0.0106545145249593	-	.	gene_id "ENSMUSG00000087203.10"; transcript_id "ENSMUSG00000087203.10_tx_184"; exon_id "chr2_117864313_117864423_-"; exonnum "6"; txlen "1372";
chr2	ENSEMBL_gcm37	exon	117864313	117864423	0.0103304283966196	-	.	gene_id "ENSMUSG00000087203.10"; transcript_id "ENSMUSG00000087203.10_tx_187"; exon_id "chr2_117864313_117864423_-"; exonnum "7"; txlen "1499";
chr2	ENSEMBL_gcm37	exon	117864313	117864423	0.0103304283966196	-	.	gene_id "ENSMUSG00000087203.10"; transcript_id "ENSMUSG00000087203.10_tx_188"; exon_id "chr2_117864313_117864423_-"; exonnum "6"; txlen "1328";
chr2	ENSEMBL_gcm37	exon	117864313	117864423	0.0103304283966196	-	.	gene_id "ENSMUSG00000087203.10"; transcript_id "ENSMUSG00000087203.10_tx_189"; exon_id "chr2_117864313_117864423_-"; exonnum "6"; txlen "1293";
chr2	ENSEMBL_gcm37	exon	117864313	117864423	0.0103304283966196	-	.	gene_id "ENSMUSG00000087203.10"; transcript_id "ENSMUSG00000087203.10_tx_190"; exon_id "chr2_117864313_117864423_-"; exonnum "5"; txlen "1122";
chr2	ENSEMBL_gcm37	exon	117864313	117864423	0.00967942860737087	-	.	gene_id "ENSMUSG00000087203.10"; transcript_id "ENSMUSG00000087203.10_tx_199"; exon_id "chr2_117864313_117864423_-"; exonnum "9"; txlen "2071";
chr2	ENSEMBL_gcm37	exon	117864313	117864423	0.00967942860737087	-	.	gene_id "ENSMUSG00000087203.10"; transcript_id "ENSMUSG00000087203.10_tx_201"; exon_id "chr2_117864313_117864423_-"; exonnum "5"; txlen "1325";
chr2	ENSEMBL_gcm37	exon	117864313	117864423	0.00900384034824077	-	.	gene_id "ENSMUSG00000087203.10"; transcript_id "ENSMUSG00000087203.10_tx_206"; exon_id "chr2_117864313_117864423_-"; exonnum "6"; txlen "1407";
chr2	ENSEMBL_gcm37	exon	117864313	117864423	0.0086434550918294	-	.	gene_id "ENSMUSG00000087203.10"; transcript_id "ENSMUSG00000087203.10_tx_209"; exon_id "chr2_117864313_117864423_-"; exonnum "7"; txlen "1238";
chr2	ENSEMBL_gcm37	exon	117864313	117864423	0.00862731680222187	-	.	gene_id "ENSMUSG00000087203.10"; transcript_id "ENSMUSG00000087203.10_tx_212"; exon_id "chr2_117864313_117864423_-"; exonnum "9"; txlen "1942";
chr2	ENSEMBL_gcm37	exon	117864313	117864423	0.00862731680222187	-	.	gene_id "ENSMUSG00000087203.10"; transcript_id "ENSMUSG00000087203.10_tx_213"; exon_id "chr2_117864313_117864423_-"; exonnum "9"; txlen "2129";
chr2	ENSEMBL_gcm37	exon	117864313	117864423	0.00862731680222187	-	.	gene_id "ENSMUSG00000087203.10"; transcript_id "ENSMUSG00000087203.10_tx_214"; exon_id "chr2_117864313_117864423_-"; exonnum "9"; txlen "1565";
chr2	ENSEMBL_gcm37	exon	117864313	117864423	0.00862731680222187	-	.	gene_id "ENSMUSG00000087203.10"; transcript_id "ENSMUSG00000087203.10_tx_216"; exon_id "chr2_117864313_117864423_-"; exonnum "7"; txlen "1253";
chr2	ENSEMBL_gcm37	exon	117864313	117864423	0.00799012190630849	-	.	gene_id "ENSMUSG00000087203.10"; transcript_id "ENSMUSG00000087203.10_tx_224"; exon_id "chr2_117864313_117864423_-"; exonnum "6"; txlen "1200";
chr2	ENSEMBL_gcm37	exon	117864313	117864423	0.00760853581772307	-	.	gene_id "ENSMUSG00000087203.10"; transcript_id "ENSMUSG00000087203.10_tx_231"; exon_id "chr2_117864313_117864423_-"; exonnum "5"; txlen "1187";
chr2	ENSEMBL_gcm37	exon	117864313	117864423	0.00738886899659402	-	.	gene_id "ENSMUSG00000087203.10"; transcript_id "ENSMUSG00000087203.10_tx_242"; exon_id "chr2_117864313_117864423_-"; exonnum "6"; txlen "1613";
chr2	ENSEMBL_gcm37	exon	117864313	117864423	0.00738886899659402	-	.	gene_id "ENSMUSG00000087203.10"; transcript_id "ENSMUSG00000087203.10_tx_243"; exon_id "chr2_117864313_117864423_-"; exonnum "6"; txlen "1546";
chr2	ENSEMBL_gcm37	exon	117864313	117864423	0.00738886899659402	-	.	gene_id "ENSMUSG00000087203.10"; transcript_id "ENSMUSG00000087203.10_tx_245"; exon_id "chr2_117864313_117864423_-"; exonnum "7"; txlen "1887";
chr2	ENSEMBL_gcm37	exon	117864313	117864423	0.00738886899659402	-	.	gene_id "ENSMUSG00000087203.10"; transcript_id "ENSMUSG00000087203.10_tx_246"; exon_id "chr2_117864313_117864423_-"; exonnum "5"; txlen "1407";
chr2	ENSEMBL_gcm37	exon	117864313	117864423	0.00738886899659402	-	.	gene_id "ENSMUSG00000087203.10"; transcript_id "ENSMUSG00000087203.10_tx_247"; exon_id "chr2_117864313_117864423_-"; exonnum "5"; txlen "1340";
chr2	ENSEMBL_gcm37	exon	117864313	117864423	0.00738886899659402	-	.	gene_id "ENSMUSG00000087203.10"; transcript_id "ENSMUSG00000087203.10_tx_249"; exon_id "chr2_117864313_117864423_-"; exonnum "6"; txlen "1681";
chr2	ENSEMBL_gcm37	exon	117864313	117864423	0.00738886899659402	-	.	gene_id "ENSMUSG00000087203.10"; transcript_id "ENSMUSG00000087203.10_tx_250"; exon_id "chr2_117864313_117864423_-"; exonnum "4"; txlen "1301";
chr2	ENSEMBL_gcm37	exon	117864313	117864423	0.00738886899659402	-	.	gene_id "ENSMUSG00000087203.10"; transcript_id "ENSMUSG00000087203.10_tx_251"; exon_id "chr2_117864313_117864423_-"; exonnum "4"; txlen "1234";
chr2	ENSEMBL_gcm37	exon	117864313	117864423	0.00738886899659402	-	.	gene_id "ENSMUSG00000087203.10"; transcript_id "ENSMUSG00000087203.10_tx_252"; exon_id "chr2_117864313_117864423_-"; exonnum "5"; txlen "1575";
chr2	ENSEMBL_gcm37	exon	117864313	117864423	0.00695850237639055	-	.	gene_id "ENSMUSG00000087203.10"; transcript_id "ENSMUSG00000087203.10_tx_254"; exon_id "chr2_117864313_117864423_-"; exonnum "8"; txlen "1609";
chr2	ENSEMBL_gcm37	exon	117864313	117864423	0.00695850237639055	-	.	gene_id "ENSMUSG00000087203.10"; transcript_id "ENSMUSG00000087203.10_tx_255"; exon_id "chr2_117864313_117864423_-"; exonnum "7"; txlen "1403";
chr2	ENSEMBL_gcm37	exon	117864313	117864423	0.00675518725485465	-	.	gene_id "ENSMUSG00000087203.10"; transcript_id "ENSMUSG00000087203.10_tx_258"; exon_id "chr2_117864313_117864423_-"; exonnum "7"; txlen "1682";
chr2	ENSEMBL_gcm37	exon	117864313	117864423	0.00657417030070913	-	.	gene_id "ENSMUSG00000087203.10"; transcript_id "ENSMUSG00000087203.10_tx_265"; exon_id "chr2_117864313_117864423_-"; exonnum "7"; txlen "1310";
chr2	ENSEMBL_gcm37	exon	117864313	117864423	0.00657247149347161	-	.	gene_id "ENSMUSG00000087203.10"; transcript_id "ENSMUSG00000087203.10_tx_270"; exon_id "chr2_117864313_117864423_-"; exonnum "5"; txlen "1201";
chr2	ENSEMBL_gcm37	exon	117864313	117864423	0.00630629953205753	-	.	gene_id "ENSMUSG00000087203.10"; transcript_id "ENSMUSG00000087203.10_tx_277"; exon_id "chr2_117864313_117864423_-"; exonnum "8"; txlen "1688";
chr2	ENSEMBL_gcm37	exon	117864313	117864423	0.00630629953205753	-	.	gene_id "ENSMUSG00000087203.10"; transcript_id "ENSMUSG00000087203.10_tx_278"; exon_id "chr2_117864313_117864423_-"; exonnum "7"; txlen "1482";
chr2	ENSEMBL_gcm37	exon	117864313	117864423	0.00627247946032221	-	.	gene_id "ENSMUSG00000087203.10"; transcript_id "ENSMUSG00000087203.10_tx_279"; exon_id "chr2_117864313_117864423_-"; exonnum "6"; txlen "1266";
chr2	ENSEMBL_gcm37	exon	117864313	117864423	0.00627247946032221	-	.	gene_id "ENSMUSG00000087203.10"; transcript_id "ENSMUSG00000087203.10_tx_280"; exon_id "chr2_117864313_117864423_-"; exonnum "8"; txlen "1547";
chr2	ENSEMBL_gcm37	exon	117864313	117864423	0.00532745135612787	-	.	gene_id "ENSMUSG00000087203.10"; transcript_id "ENSMUSG00000087203.10_tx_292"; exon_id "chr2_117864313_117864423_-"; exonnum "5"; txlen "1125";
chr2	ENSEMBL_gcm37	exon	117864313	117864423	0.00526055902574504	-	.	gene_id "ENSMUSG00000087203.10"; transcript_id "ENSMUSG00000087203.10_tx_293"; exon_id "chr2_117864313_117864423_-"; exonnum "10"; txlen "1733";
chr2	ENSEMBL_gcm37	exon	117864313	117864423	0.00518249248263338	-	.	gene_id "ENSMUSG00000087203.10"; transcript_id "ENSMUSG00000087203.10_tx_302"; exon_id "chr2_117864313_117864423_-"; exonnum "7"; txlen "1438";
chr2	ENSEMBL_gcm37	exon	117864313	117864423	0.00518249248263338	-	.	gene_id "ENSMUSG00000087203.10"; transcript_id "ENSMUSG00000087203.10_tx_303"; exon_id "chr2_117864313_117864423_-"; exonnum "6"; txlen "1232";
chr2	ENSEMBL_gcm37	exon	117864313	117864423	0.00506168274668882	-	.	gene_id "ENSMUSG00000087203.10"; transcript_id "ENSMUSG00000087203.10_tx_309"; exon_id "chr2_117864313_117864423_-"; exonnum "7"; txlen "1490";
chr2	ENSEMBL_gcm37	exon	117864313	117864423	0.00506168274668882	-	.	gene_id "ENSMUSG00000087203.10"; transcript_id "ENSMUSG00000087203.10_tx_312"; exon_id "chr2_117864313_117864423_-"; exonnum "8"; txlen "1600";
chr2	ENSEMBL_gcm37	exon	117864313	117864423	0.00506168274668882	-	.	gene_id "ENSMUSG00000087203.10"; transcript_id "ENSMUSG00000087203.10_tx_314"; exon_id "chr2_117864313_117864423_-"; exonnum "6"; txlen "1319";
chr2	ENSEMBL_gcm37	exon	117864313	117864423	0.00500889165768315	-	.	gene_id "ENSMUSG00000087203.10"; transcript_id "ENSMUSG00000087203.10_tx_316"; exon_id "chr2_117864313_117864423_-"; exonnum "5"; txlen "1228";
chr2	ENSEMBL_gcm37	exon	117864313	117864423	0.0873559184239984	-	.	gene_id "ENSMUSG00000087203.10"; transcript_id "ENSMUSG00000087203.10_tx_32"; exon_id "chr2_117864313_117864423_-"; exonnum "6"; txlen "2209";
chr2	ENSEMBL_gcm37	exon	117864313	117864423	0.00491099500153983	-	.	gene_id "ENSMUSG00000087203.10"; transcript_id "ENSMUSG00000087203.10_tx_320"; exon_id "chr2_117864313_117864423_-"; exonnum "6"; txlen "1235";
chr2	ENSEMBL_gcm37	exon	117864313	117864423	0.00491099500153983	-	.	gene_id "ENSMUSG00000087203.10"; transcript_id "ENSMUSG00000087203.10_tx_321"; exon_id "chr2_117864313_117864423_-"; exonnum "4"; txlen "954";
chr2	ENSEMBL_gcm37	exon	117864313	117864423	0.00481658297862302	-	.	gene_id "ENSMUSG00000087203.10"; transcript_id "ENSMUSG00000087203.10_tx_324"; exon_id "chr2_117864313_117864423_-"; exonnum "7"; txlen "1466";
chr2	ENSEMBL_gcm37	exon	117864313	117864423	0.00481658297862302	-	.	gene_id "ENSMUSG00000087203.10"; transcript_id "ENSMUSG00000087203.10_tx_325"; exon_id "chr2_117864313_117864423_-"; exonnum "6"; txlen "1295";
chr2	ENSEMBL_gcm37	exon	117864313	117864423	0.00481658297862302	-	.	gene_id "ENSMUSG00000087203.10"; transcript_id "ENSMUSG00000087203.10_tx_326"; exon_id "chr2_117864313_117864423_-"; exonnum "6"; txlen "1260";
chr2	ENSEMBL_gcm37	exon	117864313	117864423	0.00481658297862302	-	.	gene_id "ENSMUSG00000087203.10"; transcript_id "ENSMUSG00000087203.10_tx_327"; exon_id "chr2_117864313_117864423_-"; exonnum "8"; txlen "1576";
chr2	ENSEMBL_gcm37	exon	117864313	117864423	0.00481658297862302	-	.	gene_id "ENSMUSG00000087203.10"; transcript_id "ENSMUSG00000087203.10_tx_328"; exon_id "chr2_117864313_117864423_-"; exonnum "5"; txlen "1089";
chr2	ENSEMBL_gcm37	exon	117864313	117864423	0.00481658297862302	-	.	gene_id "ENSMUSG00000087203.10"; transcript_id "ENSMUSG00000087203.10_tx_329"; exon_id "chr2_117864313_117864423_-"; exonnum "7"; txlen "1370";
chr2	ENSEMBL_gcm37	exon	117864313	117864423	0.00481658297862302	-	.	gene_id "ENSMUSG00000087203.10"; transcript_id "ENSMUSG00000087203.10_tx_330"; exon_id "chr2_117864313_117864423_-"; exonnum "7"; txlen "1405";
chr2	ENSEMBL_gcm37	exon	117864313	117864423	0.00481658297862302	-	.	gene_id "ENSMUSG00000087203.10"; transcript_id "ENSMUSG00000087203.10_tx_331"; exon_id "chr2_117864313_117864423_-"; exonnum "6"; txlen "1199";
chr2	ENSEMBL_gcm37	exon	117864313	117864423	0.00460065379777873	-	.	gene_id "ENSMUSG00000087203.10"; transcript_id "ENSMUSG00000087203.10_tx_337"; exon_id "chr2_117864313_117864423_-"; exonnum "8"; txlen "2398";
chr2	ENSEMBL_gcm37	exon	117864313	117864423	0.00454003947012704	-	.	gene_id "ENSMUSG00000087203.10"; transcript_id "ENSMUSG00000087203.10_tx_338"; exon_id "chr2_117864313_117864423_-"; exonnum "5"; txlen "1597";
chr2	ENSEMBL_gcm37	exon	117864313	117864423	0.00441886958162583	-	.	gene_id "ENSMUSG00000087203.10"; transcript_id "ENSMUSG00000087203.10_tx_339"; exon_id "chr2_117864313_117864423_-"; exonnum "10"; txlen "1744";
chr2	ENSEMBL_gcm37	exon	117864313	117864423	0.00441886958162583	-	.	gene_id "ENSMUSG00000087203.10"; transcript_id "ENSMUSG00000087203.10_tx_340"; exon_id "chr2_117864313_117864423_-"; exonnum "7"; txlen "1081";
chr2	ENSEMBL_gcm37	exon	117864313	117864423	0.00441886958162583	-	.	gene_id "ENSMUSG00000087203.10"; transcript_id "ENSMUSG00000087203.10_tx_341"; exon_id "chr2_117864313_117864423_-"; exonnum "5"; txlen "769";
chr2	ENSEMBL_gcm37	exon	117864313	117864423	0.00438278020047276	-	.	gene_id "ENSMUSG00000087203.10"; transcript_id "ENSMUSG00000087203.10_tx_344"; exon_id "chr2_117864313_117864423_-"; exonnum "3"; txlen "715";
chr2	ENSEMBL_gcm37	exon	117864313	117864423	0.0800080431470329	-	.	gene_id "ENSMUSG00000087203.10"; transcript_id "ENSMUSG00000087203.10_tx_35"; exon_id "chr2_117864313_117864423_-"; exonnum "9"; txlen "1523";
chr2	ENSEMBL_gcm37	exon	117864313	117864423	0.0043168132075731	-	.	gene_id "ENSMUSG00000087203.10"; transcript_id "ENSMUSG00000087203.10_tx_352"; exon_id "chr2_117864313_117864423_-"; exonnum "6"; txlen "1231";
chr2	ENSEMBL_gcm37	exon	117864313	117864423	0.0043168132075731	-	.	gene_id "ENSMUSG00000087203.10"; transcript_id "ENSMUSG00000087203.10_tx_353"; exon_id "chr2_117864313_117864423_-"; exonnum "5"; txlen "1060";
chr2	ENSEMBL_gcm37	exon	117864313	117864423	0.0043168132075731	-	.	gene_id "ENSMUSG00000087203.10"; transcript_id "ENSMUSG00000087203.10_tx_354"; exon_id "chr2_117864313_117864423_-"; exonnum "7"; txlen "1341";
chr2	ENSEMBL_gcm37	exon	117864313	117864423	0.00424086932830685	-	.	gene_id "ENSMUSG00000087203.10"; transcript_id "ENSMUSG00000087203.10_tx_355"; exon_id "chr2_117864313_117864423_-"; exonnum "7"; txlen "1403";
chr2	ENSEMBL_gcm37	exon	117864313	117864423	0.00406972447186756	-	.	gene_id "ENSMUSG00000087203.10"; transcript_id "ENSMUSG00000087203.10_tx_360"; exon_id "chr2_117864313_117864423_-"; exonnum "6"; txlen "1264";
chr2	ENSEMBL_gcm37	exon	117864313	117864423	0.00189380124926821	-	.	gene_id "ENSMUSG00000087203.10"; transcript_id "ENSMUSG00000087203.10_tx_362"; exon_id "chr2_117864313_117864423_-"; exonnum "11"; txlen "2613";
chr2	ENSEMBL_gcm37	exon	117864313	117864423	0.00189380124926821	-	.	gene_id "ENSMUSG00000087203.10"; transcript_id "ENSMUSG00000087203.10_tx_363"; exon_id "chr2_117864313_117864423_-"; exonnum "11"; txlen "2610";
chr2	HAVANA	exon	117864842	117865023	0	-	.	gene_id "ENSMUSG00000087203.10"; transcript_id "ENSMUST00000346922.1"; gene_type "lncRNA"; gene_name "Gm13986"; transcript_type "lncRNA"; transcript_name "Gm13986-207"; exon_number 6; exon_id "ENSMUSE00001683305.1"; level 2; mgi_id "MGI:3651937"; tag "basic"; tag "TAGENE"; havana_gene "OTTMUSG00000015236.1";
chr2	HAVANA	exon	117864842	117865023	0	-	.	gene_id "ENSMUSG00000087203.10"; transcript_id "ENSMUST00000346923.1"; gene_type "lncRNA"; gene_name "Gm13986"; transcript_type "lncRNA"; transcript_name "Gm13986-208"; exon_number 5; exon_id "ENSMUSE00001683305.1"; level 2; mgi_id "MGI:3651937"; tag "basic"; tag "TAGENE"; havana_gene "OTTMUSG00000015236.1";
chr2	HAVANA	exon	117864842	117865023	0	-	.	gene_id "ENSMUSG00000087203.10"; transcript_id "ENSMUST00000346924.1"; gene_type "lncRNA"; gene_name "Gm13986"; transcript_type "lncRNA"; transcript_name "Gm13986-209"; exon_number 8; exon_id "ENSMUSE00001683305.1"; level 2; mgi_id "MGI:3651937"; tag "basic"; tag "TAGENE"; havana_gene "OTTMUSG00000015236.1";
chr2	ENSEMBL_gcm37	exon	117864842	117865023	0.0195701541661582	-	.	gene_id "ENSMUSG00000087203.10"; transcript_id "ENSMUSG00000087203.10_tx_124"; exon_id "chr2_117864842_117865023_-"; exonnum "5"; txlen "1399";
chr2	ENSEMBL_gcm37	exon	117864842	117865023	0.0176754783265033	-	.	gene_id "ENSMUSG00000087203.10"; transcript_id "ENSMUSG00000087203.10_tx_127"; exon_id "chr2_117864842_117865023_-"; exonnum "9"; txlen "1736";
chr2	ENSEMBL_gcm37	exon	117864842	117865023	0.151371876457294	-	.	gene_id "ENSMUSG00000087203.10"; transcript_id "ENSMUSG00000087203.10_tx_13"; exon_id "chr2_117864842_117865023_-"; exonnum "5"; txlen "1201";
chr2	ENSEMBL_gcm37	exon	117864842	117865023	0.0152175471772681	-	.	gene_id "ENSMUSG00000087203.10"; transcript_id "ENSMUSG00000087203.10_tx_134"; exon_id "chr2_117864842_117865023_-"; exonnum "7"; txlen "1512";
chr2	ENSEMBL_gcm37	exon	117864842	117865023	0.0152175471772681	-	.	gene_id "ENSMUSG00000087203.10"; transcript_id "ENSMUSG00000087203.10_tx_135"; exon_id "chr2_117864842_117865023_-"; exonnum "6"; txlen "1341";
chr2	ENSEMBL_gcm37	exon	117864842	117865023	0.0152175471772681	-	.	gene_id "ENSMUSG00000087203.10"; transcript_id "ENSMUSG00000087203.10_tx_136"; exon_id "chr2_117864842_117865023_-"; exonnum "8"; txlen "1622";
chr2	ENSEMBL_gcm37	exon	117864842	117865023	0.0146591591646184	-	.	gene_id "ENSMUSG00000087203.10"; transcript_id "ENSMUSG00000087203.10_tx_139"; exon_id "chr2_117864842_117865023_-"; exonnum "6"; txlen "1509";
chr2	ENSEMBL_gcm37	exon	117864842	117865023	0.0143087205500265	-	.	gene_id "ENSMUSG00000087203.10"; transcript_id "ENSMUSG00000087203.10_tx_142"; exon_id "chr2_117864842_117865023_-"; exonnum "9"; txlen "2113";
chr2	ENSEMBL_gcm37	exon	117864842	117865023	0.0117836522176689	-	.	gene_id "ENSMUSG00000087203.10"; transcript_id "ENSMUSG00000087203.10_tx_156"; exon_id "chr2_117864842_117865023_-"; exonnum "6"; txlen "1637";
chr2	ENSEMBL_gcm37	exon	117864842	117865023	0.0117836522176689	-	.	gene_id "ENSMUSG00000087203.10"; transcript_id "ENSMUSG00000087203.10_tx_157"; exon_id "chr2_117864842_117865023_-"; exonnum "9"; txlen "2300";
chr2	ENSEMBL_gcm37	exon	117864842	117865023	0.0116785827174383	-	.	gene_id "ENSMUSG00000087203.10"; transcript_id "ENSMUSG00000087203.10_tx_159"; exon_id "chr2_117864842_117865023_-"; exonnum "7"; txlen "1617";
chr2	ENSEMBL_gcm37	exon	117864842	117865023	0.011334162207011	-	.	gene_id "ENSMUSG00000087203.10"; transcript_id "ENSMUSG00000087203.10_tx_165"; exon_id "chr2_117864842_117865023_-"; exonnum "6"; txlen "1437";
chr2	ENSEMBL_gcm37	exon	117864842	117865023	0.0106545145249593	-	.	gene_id "ENSMUSG00000087203.10"; transcript_id "ENSMUSG00000087203.10_tx_183"; exon_id "chr2_117864842_117865023_-"; exonnum "6"; txlen "1578";
chr2	ENSEMBL_gcm37	exon	117864842	117865023	0.0106545145249593	-	.	gene_id "ENSMUSG00000087203.10"; transcript_id "ENSMUSG00000087203.10_tx_184"; exon_id "chr2_117864842_117865023_-"; exonnum "5"; txlen "1372";
chr2	ENSEMBL_gcm37	exon	117864842	117865023	0.0103304283966196	-	.	gene_id "ENSMUSG00000087203.10"; transcript_id "ENSMUSG00000087203.10_tx_187"; exon_id "chr2_117864842_117865023_-"; exonnum "6"; txlen "1499";
chr2	ENSEMBL_gcm37	exon	117864842	117865023	0.0103304283966196	-	.	gene_id "ENSMUSG00000087203.10"; transcript_id "ENSMUSG00000087203.10_tx_188"; exon_id "chr2_117864842_117865023_-"; exonnum "5"; txlen "1328";
chr2	ENSEMBL_gcm37	exon	117864842	117865023	0.0103304283966196	-	.	gene_id "ENSMUSG00000087203.10"; transcript_id "ENSMUSG00000087203.10_tx_189"; exon_id "chr2_117864842_117865023_-"; exonnum "5"; txlen "1293";
chr2	ENSEMBL_gcm37	exon	117864842	117865023	0.0103304283966196	-	.	gene_id "ENSMUSG00000087203.10"; transcript_id "ENSMUSG00000087203.10_tx_190"; exon_id "chr2_117864842_117865023_-"; exonnum "4"; txlen "1122";
chr2	ENSEMBL_gcm37	exon	117864842	117865023	0.00967942860737087	-	.	gene_id "ENSMUSG00000087203.10"; transcript_id "ENSMUSG00000087203.10_tx_199"; exon_id "chr2_117864842_117865023_-"; exonnum "8"; txlen "2071";
chr2	ENSEMBL_gcm37	exon	117864842	117865023	0.00967942860737087	-	.	gene_id "ENSMUSG00000087203.10"; transcript_id "ENSMUSG00000087203.10_tx_201"; exon_id "chr2_117864842_117865023_-"; exonnum "4"; txlen "1325";
chr2	ENSEMBL_gcm37	exon	117864842	117865023	0.00900384034824077	-	.	gene_id "ENSMUSG00000087203.10"; transcript_id "ENSMUSG00000087203.10_tx_206"; exon_id "chr2_117864842_117865023_-"; exonnum "5"; txlen "1407";
chr2	ENSEMBL_gcm37	exon	117864842	117865023	0.0086434550918294	-	.	gene_id "ENSMUSG00000087203.10"; transcript_id "ENSMUSG00000087203.10_tx_209"; exon_id "chr2_117864842_117865023_-"; exonnum "6"; txlen "1238";
chr2	ENSEMBL_gcm37	exon	117864842	117865023	0.00862731680222187	-	.	gene_id "ENSMUSG00000087203.10"; transcript_id "ENSMUSG00000087203.10_tx_212"; exon_id "chr2_117864842_117865023_-"; exonnum "8"; txlen "1942";
chr2	ENSEMBL_gcm37	exon	117864842	117865023	0.00862731680222187	-	.	gene_id "ENSMUSG00000087203.10"; transcript_id "ENSMUSG00000087203.10_tx_213"; exon_id "chr2_117864842_117865023_-"; exonnum "8"; txlen "2129";
chr2	ENSEMBL_gcm37	exon	117864842	117865023	0.00862731680222187	-	.	gene_id "ENSMUSG00000087203.10"; transcript_id "ENSMUSG00000087203.10_tx_214"; exon_id "chr2_117864842_117865023_-"; exonnum "8"; txlen "1565";
chr2	ENSEMBL_gcm37	exon	117864842	117865023	0.00862731680222187	-	.	gene_id "ENSMUSG00000087203.10"; transcript_id "ENSMUSG00000087203.10_tx_216"; exon_id "chr2_117864842_117865023_-"; exonnum "6"; txlen "1253";
chr2	ENSEMBL_gcm37	exon	117864842	117865023	0.00799012190630849	-	.	gene_id "ENSMUSG00000087203.10"; transcript_id "ENSMUSG00000087203.10_tx_224"; exon_id "chr2_117864842_117865023_-"; exonnum "5"; txlen "1200";
chr2	ENSEMBL_gcm37	exon	117864842	117865023	0.00760853581772307	-	.	gene_id "ENSMUSG00000087203.10"; transcript_id "ENSMUSG00000087203.10_tx_231"; exon_id "chr2_117864842_117865023_-"; exonnum "4"; txlen "1187";
chr2	ENSEMBL_gcm37	exon	117864842	117865023	0.00738886899659402	-	.	gene_id "ENSMUSG00000087203.10"; transcript_id "ENSMUSG00000087203.10_tx_242"; exon_id "chr2_117864842_117865023_-"; exonnum "5"; txlen "1613";
chr2	ENSEMBL_gcm37	exon	117864842	117865023	0.00738886899659402	-	.	gene_id "ENSMUSG00000087203.10"; transcript_id "ENSMUSG00000087203.10_tx_243"; exon_id "chr2_117864842_117865023_-"; exonnum "5"; txlen "1546";
chr2	ENSEMBL_gcm37	exon	117864842	117865023	0.00738886899659402	-	.	gene_id "ENSMUSG00000087203.10"; transcript_id "ENSMUSG00000087203.10_tx_245"; exon_id "chr2_117864842_117865023_-"; exonnum "6"; txlen "1887";
chr2	ENSEMBL_gcm37	exon	117864842	117865023	0.00738886899659402	-	.	gene_id "ENSMUSG00000087203.10"; transcript_id "ENSMUSG00000087203.10_tx_246"; exon_id "chr2_117864842_117865023_-"; exonnum "4"; txlen "1407";
chr2	ENSEMBL_gcm37	exon	117864842	117865023	0.00738886899659402	-	.	gene_id "ENSMUSG00000087203.10"; transcript_id "ENSMUSG00000087203.10_tx_247"; exon_id "chr2_117864842_117865023_-"; exonnum "4"; txlen "1340";
chr2	ENSEMBL_gcm37	exon	117864842	117865023	0.00738886899659402	-	.	gene_id "ENSMUSG00000087203.10"; transcript_id "ENSMUSG00000087203.10_tx_249"; exon_id "chr2_117864842_117865023_-"; exonnum "5"; txlen "1681";
chr2	ENSEMBL_gcm37	exon	117864842	117865023	0.00738886899659402	-	.	gene_id "ENSMUSG00000087203.10"; transcript_id "ENSMUSG00000087203.10_tx_250"; exon_id "chr2_117864842_117865023_-"; exonnum "3"; txlen "1301";
chr2	ENSEMBL_gcm37	exon	117864842	117865023	0.00738886899659402	-	.	gene_id "ENSMUSG00000087203.10"; transcript_id "ENSMUSG00000087203.10_tx_251"; exon_id "chr2_117864842_117865023_-"; exonnum "3"; txlen "1234";
chr2	ENSEMBL_gcm37	exon	117864842	117865023	0.00738886899659402	-	.	gene_id "ENSMUSG00000087203.10"; transcript_id "ENSMUSG00000087203.10_tx_252"; exon_id "chr2_117864842_117865023_-"; exonnum "4"; txlen "1575";
chr2	ENSEMBL_gcm37	exon	117864842	117865023	0.00695850237639055	-	.	gene_id "ENSMUSG00000087203.10"; transcript_id "ENSMUSG00000087203.10_tx_254"; exon_id "chr2_117864842_117865023_-"; exonnum "7"; txlen "1609";
chr2	ENSEMBL_gcm37	exon	117864842	117865023	0.00695850237639055	-	.	gene_id "ENSMUSG00000087203.10"; transcript_id "ENSMUSG00000087203.10_tx_255"; exon_id "chr2_117864842_117865023_-"; exonnum "6"; txlen "1403";
chr2	ENSEMBL_gcm37	exon	117864842	117865023	0.00675518725485465	-	.	gene_id "ENSMUSG00000087203.10"; transcript_id "ENSMUSG00000087203.10_tx_258"; exon_id "chr2_117864842_117865023_-"; exonnum "6"; txlen "1682";
chr2	ENSEMBL_gcm37	exon	117864842	117865023	0.00657417030070913	-	.	gene_id "ENSMUSG00000087203.10"; transcript_id "ENSMUSG00000087203.10_tx_265"; exon_id "chr2_117864842_117865023_-"; exonnum "6"; txlen "1310";
chr2	ENSEMBL_gcm37	exon	117864842	117865023	0.00657247149347161	-	.	gene_id "ENSMUSG00000087203.10"; transcript_id "ENSMUSG00000087203.10_tx_270"; exon_id "chr2_117864842_117865023_-"; exonnum "4"; txlen "1201";
chr2	ENSEMBL_gcm37	exon	117864842	117865023	0.00630629953205753	-	.	gene_id "ENSMUSG00000087203.10"; transcript_id "ENSMUSG00000087203.10_tx_277"; exon_id "chr2_117864842_117865023_-"; exonnum "7"; txlen "1688";
chr2	ENSEMBL_gcm37	exon	117864842	117865023	0.00630629953205753	-	.	gene_id "ENSMUSG00000087203.10"; transcript_id "ENSMUSG00000087203.10_tx_278"; exon_id "chr2_117864842_117865023_-"; exonnum "6"; txlen "1482";
chr2	ENSEMBL_gcm37	exon	117864842	117865023	0.00627247946032221	-	.	gene_id "ENSMUSG00000087203.10"; transcript_id "ENSMUSG00000087203.10_tx_279"; exon_id "chr2_117864842_117865023_-"; exonnum "5"; txlen "1266";
chr2	ENSEMBL_gcm37	exon	117864842	117865023	0.00627247946032221	-	.	gene_id "ENSMUSG00000087203.10"; transcript_id "ENSMUSG00000087203.10_tx_280"; exon_id "chr2_117864842_117865023_-"; exonnum "7"; txlen "1547";
chr2	ENSEMBL_gcm37	exon	117864842	117865023	0.00532745135612787	-	.	gene_id "ENSMUSG00000087203.10"; transcript_id "ENSMUSG00000087203.10_tx_292"; exon_id "chr2_117864842_117865023_-"; exonnum "4"; txlen "1125";
chr2	ENSEMBL_gcm37	exon	117864842	117865023	0.00526055902574504	-	.	gene_id "ENSMUSG00000087203.10"; transcript_id "ENSMUSG00000087203.10_tx_293"; exon_id "chr2_117864842_117865023_-"; exonnum "9"; txlen "1733";
chr2	ENSEMBL_gcm37	exon	117864842	117865023	0.00518249248263338	-	.	gene_id "ENSMUSG00000087203.10"; transcript_id "ENSMUSG00000087203.10_tx_302"; exon_id "chr2_117864842_117865023_-"; exonnum "6"; txlen "1438";
chr2	ENSEMBL_gcm37	exon	117864842	117865023	0.00518249248263338	-	.	gene_id "ENSMUSG00000087203.10"; transcript_id "ENSMUSG00000087203.10_tx_303"; exon_id "chr2_117864842_117865023_-"; exonnum "5"; txlen "1232";
chr2	ENSEMBL_gcm37	exon	117864842	117865023	0.00506168274668882	-	.	gene_id "ENSMUSG00000087203.10"; transcript_id "ENSMUSG00000087203.10_tx_309"; exon_id "chr2_117864842_117865023_-"; exonnum "6"; txlen "1490";
chr2	ENSEMBL_gcm37	exon	117864842	117865023	0.00506168274668882	-	.	gene_id "ENSMUSG00000087203.10"; transcript_id "ENSMUSG00000087203.10_tx_312"; exon_id "chr2_117864842_117865023_-"; exonnum "7"; txlen "1600";
chr2	ENSEMBL_gcm37	exon	117864842	117865023	0.00506168274668882	-	.	gene_id "ENSMUSG00000087203.10"; transcript_id "ENSMUSG00000087203.10_tx_314"; exon_id "chr2_117864842_117865023_-"; exonnum "5"; txlen "1319";
chr2	ENSEMBL_gcm37	exon	117864842	117865023	0.00500889165768315	-	.	gene_id "ENSMUSG00000087203.10"; transcript_id "ENSMUSG00000087203.10_tx_316"; exon_id "chr2_117864842_117865023_-"; exonnum "4"; txlen "1228";
chr2	ENSEMBL_gcm37	exon	117864842	117865023	0.0873559184239984	-	.	gene_id "ENSMUSG00000087203.10"; transcript_id "ENSMUSG00000087203.10_tx_32"; exon_id "chr2_117864842_117865023_-"; exonnum "5"; txlen "2209";
chr2	ENSEMBL_gcm37	exon	117864842	117865023	0.00491099500153983	-	.	gene_id "ENSMUSG00000087203.10"; transcript_id "ENSMUSG00000087203.10_tx_320"; exon_id "chr2_117864842_117865023_-"; exonnum "5"; txlen "1235";
chr2	ENSEMBL_gcm37	exon	117864842	117865023	0.00491099500153983	-	.	gene_id "ENSMUSG00000087203.10"; transcript_id "ENSMUSG00000087203.10_tx_321"; exon_id "chr2_117864842_117865023_-"; exonnum "3"; txlen "954";
chr2	ENSEMBL_gcm37	exon	117864842	117865023	0.00481658297862302	-	.	gene_id "ENSMUSG00000087203.10"; transcript_id "ENSMUSG00000087203.10_tx_324"; exon_id "chr2_117864842_117865023_-"; exonnum "6"; txlen "1466";
chr2	ENSEMBL_gcm37	exon	117864842	117865023	0.00481658297862302	-	.	gene_id "ENSMUSG00000087203.10"; transcript_id "ENSMUSG00000087203.10_tx_325"; exon_id "chr2_117864842_117865023_-"; exonnum "5"; txlen "1295";
chr2	ENSEMBL_gcm37	exon	117864842	117865023	0.00481658297862302	-	.	gene_id "ENSMUSG00000087203.10"; transcript_id "ENSMUSG00000087203.10_tx_326"; exon_id "chr2_117864842_117865023_-"; exonnum "5"; txlen "1260";
chr2	ENSEMBL_gcm37	exon	117864842	117865023	0.00481658297862302	-	.	gene_id "ENSMUSG00000087203.10"; transcript_id "ENSMUSG00000087203.10_tx_327"; exon_id "chr2_117864842_117865023_-"; exonnum "7"; txlen "1576";
chr2	ENSEMBL_gcm37	exon	117864842	117865023	0.00481658297862302	-	.	gene_id "ENSMUSG00000087203.10"; transcript_id "ENSMUSG00000087203.10_tx_328"; exon_id "chr2_117864842_117865023_-"; exonnum "4"; txlen "1089";
chr2	ENSEMBL_gcm37	exon	117864842	117865023	0.00481658297862302	-	.	gene_id "ENSMUSG00000087203.10"; transcript_id "ENSMUSG00000087203.10_tx_329"; exon_id "chr2_117864842_117865023_-"; exonnum "6"; txlen "1370";
chr2	ENSEMBL_gcm37	exon	117864842	117865023	0.00481658297862302	-	.	gene_id "ENSMUSG00000087203.10"; transcript_id "ENSMUSG00000087203.10_tx_330"; exon_id "chr2_117864842_117865023_-"; exonnum "6"; txlen "1405";
chr2	ENSEMBL_gcm37	exon	117864842	117865023	0.00481658297862302	-	.	gene_id "ENSMUSG00000087203.10"; transcript_id "ENSMUSG00000087203.10_tx_331"; exon_id "chr2_117864842_117865023_-"; exonnum "5"; txlen "1199";
chr2	ENSEMBL_gcm37	exon	117864842	117865023	0.00460065379777873	-	.	gene_id "ENSMUSG00000087203.10"; transcript_id "ENSMUSG00000087203.10_tx_337"; exon_id "chr2_117864842_117865023_-"; exonnum "7"; txlen "2398";
chr2	ENSEMBL_gcm37	exon	117864842	117865023	0.00454003947012704	-	.	gene_id "ENSMUSG00000087203.10"; transcript_id "ENSMUSG00000087203.10_tx_338"; exon_id "chr2_117864842_117865023_-"; exonnum "4"; txlen "1597";
chr2	ENSEMBL_gcm37	exon	117864842	117865023	0.00441886958162583	-	.	gene_id "ENSMUSG00000087203.10"; transcript_id "ENSMUSG00000087203.10_tx_339"; exon_id "chr2_117864842_117865023_-"; exonnum "9"; txlen "1744";
chr2	ENSEMBL_gcm37	exon	117864842	117865023	0.00441886958162583	-	.	gene_id "ENSMUSG00000087203.10"; transcript_id "ENSMUSG00000087203.10_tx_340"; exon_id "chr2_117864842_117865023_-"; exonnum "6"; txlen "1081";
chr2	ENSEMBL_gcm37	exon	117864842	117865023	0.00441886958162583	-	.	gene_id "ENSMUSG00000087203.10"; transcript_id "ENSMUSG00000087203.10_tx_341"; exon_id "chr2_117864842_117865023_-"; exonnum "4"; txlen "769";
chr2	ENSEMBL_gcm37	exon	117864842	117865023	0.00438278020047276	-	.	gene_id "ENSMUSG00000087203.10"; transcript_id "ENSMUSG00000087203.10_tx_344"; exon_id "chr2_117864842_117865023_-"; exonnum "2"; txlen "715";
chr2	ENSEMBL_gcm37	exon	117864842	117865023	0.0800080431470329	-	.	gene_id "ENSMUSG00000087203.10"; transcript_id "ENSMUSG00000087203.10_tx_35"; exon_id "chr2_117864842_117865023_-"; exonnum "8"; txlen "1523";
chr2	ENSEMBL_gcm37	exon	117864842	117865023	0.0043168132075731	-	.	gene_id "ENSMUSG00000087203.10"; transcript_id "ENSMUSG00000087203.10_tx_352"; exon_id "chr2_117864842_117865023_-"; exonnum "5"; txlen "1231";
chr2	ENSEMBL_gcm37	exon	117864842	117865023	0.0043168132075731	-	.	gene_id "ENSMUSG00000087203.10"; transcript_id "ENSMUSG00000087203.10_tx_353"; exon_id "chr2_117864842_117865023_-"; exonnum "4"; txlen "1060";
chr2	ENSEMBL_gcm37	exon	117864842	117865023	0.0043168132075731	-	.	gene_id "ENSMUSG00000087203.10"; transcript_id "ENSMUSG00000087203.10_tx_354"; exon_id "chr2_117864842_117865023_-"; exonnum "6"; txlen "1341";
chr2	ENSEMBL_gcm37	exon	117864842	117865023	0.00424086932830685	-	.	gene_id "ENSMUSG00000087203.10"; transcript_id "ENSMUSG00000087203.10_tx_355"; exon_id "chr2_117864842_117865023_-"; exonnum "6"; txlen "1403";
chr2	ENSEMBL_gcm37	exon	117864842	117865023	0.00406972447186756	-	.	gene_id "ENSMUSG00000087203.10"; transcript_id "ENSMUSG00000087203.10_tx_360"; exon_id "chr2_117864842_117865023_-"; exonnum "5"; txlen "1264";
chr2	ENSEMBL_gcm37	exon	117864842	117865023	0.00189380124926821	-	.	gene_id "ENSMUSG00000087203.10"; transcript_id "ENSMUSG00000087203.10_tx_362"; exon_id "chr2_117864842_117865023_-"; exonnum "10"; txlen "2613";
chr2	ENSEMBL_gcm37	exon	117864842	117865023	0.00189380124926821	-	.	gene_id "ENSMUSG00000087203.10"; transcript_id "ENSMUSG00000087203.10_tx_363"; exon_id "chr2_117864842_117865023_-"; exonnum "10"; txlen "2610";
chr2	HAVANA	exon	117864842	117865767	0	-	.	gene_id "ENSMUSG00000087203.10"; transcript_id "ENSMUST00000148587.8"; gene_type "lncRNA"; gene_name "Gm13986"; transcript_type "lncRNA"; transcript_name "Gm13986-202"; exon_number 6; exon_id "ENSMUSE00000776453.2"; level 2; transcript_support_level "1"; mgi_id "MGI:3651937"; tag "basic"; tag "Ensembl_canonical"; tag "GENCODE_Primary"; havana_gene "OTTMUSG00000015236.1"; havana_transcript "OTTMUST00000036094.1";
chr2	HAVANA	exon	117865562	117865767	0	-	.	gene_id "ENSMUSG00000087203.10"; transcript_id "ENSMUST00000346922.1"; gene_type "lncRNA"; gene_name "Gm13986"; transcript_type "lncRNA"; transcript_name "Gm13986-207"; exon_number 5; exon_id "ENSMUSE00001683276.1"; level 2; mgi_id "MGI:3651937"; tag "basic"; tag "TAGENE"; havana_gene "OTTMUSG00000015236.1";
chr2	HAVANA	exon	117865562	117865767	0	-	.	gene_id "ENSMUSG00000087203.10"; transcript_id "ENSMUST00000346923.1"; gene_type "lncRNA"; gene_name "Gm13986"; transcript_type "lncRNA"; transcript_name "Gm13986-208"; exon_number 4; exon_id "ENSMUSE00001683276.1"; level 2; mgi_id "MGI:3651937"; tag "basic"; tag "TAGENE"; havana_gene "OTTMUSG00000015236.1";
chr2	HAVANA	exon	117865562	117865767	0	-	.	gene_id "ENSMUSG00000087203.10"; transcript_id "ENSMUST00000346924.1"; gene_type "lncRNA"; gene_name "Gm13986"; transcript_type "lncRNA"; transcript_name "Gm13986-209"; exon_number 7; exon_id "ENSMUSE00001683276.1"; level 2; mgi_id "MGI:3651937"; tag "basic"; tag "TAGENE"; havana_gene "OTTMUSG00000015236.1";
chr2	ENSEMBL_gcm37	exon	117865562	117865767	0.0176754783265033	-	.	gene_id "ENSMUSG00000087203.10"; transcript_id "ENSMUSG00000087203.10_tx_127"; exon_id "chr2_117865562_117865767_-"; exonnum "8"; txlen "1736";
chr2	ENSEMBL_gcm37	exon	117865562	117865767	0.0152175471772681	-	.	gene_id "ENSMUSG00000087203.10"; transcript_id "ENSMUSG00000087203.10_tx_134"; exon_id "chr2_117865562_117865767_-"; exonnum "6"; txlen "1512";
chr2	ENSEMBL_gcm37	exon	117865562	117865767	0.0152175471772681	-	.	gene_id "ENSMUSG00000087203.10"; transcript_id "ENSMUSG00000087203.10_tx_135"; exon_id "chr2_117865562_117865767_-"; exonnum "5"; txlen "1341";
chr2	ENSEMBL_gcm37	exon	117865562	117865767	0.0152175471772681	-	.	gene_id "ENSMUSG00000087203.10"; transcript_id "ENSMUSG00000087203.10_tx_136"; exon_id "chr2_117865562_117865767_-"; exonnum "7"; txlen "1622";
chr2	ENSEMBL_gcm37	exon	117865562	117865767	0.0143087205500265	-	.	gene_id "ENSMUSG00000087203.10"; transcript_id "ENSMUSG00000087203.10_tx_142"; exon_id "chr2_117865562_117865767_-"; exonnum "8"; txlen "2113";
chr2	ENSEMBL_gcm37	exon	117865562	117865767	0.0117836522176689	-	.	gene_id "ENSMUSG00000087203.10"; transcript_id "ENSMUSG00000087203.10_tx_156"; exon_id "chr2_117865562_117865767_-"; exonnum "5"; txlen "1637";
chr2	ENSEMBL_gcm37	exon	117865562	117865767	0.0117836522176689	-	.	gene_id "ENSMUSG00000087203.10"; transcript_id "ENSMUSG00000087203.10_tx_157"; exon_id "chr2_117865562_117865767_-"; exonnum "8"; txlen "2300";
chr2	ENSEMBL_gcm37	exon	117865562	117865767	0.0116785827174383	-	.	gene_id "ENSMUSG00000087203.10"; transcript_id "ENSMUSG00000087203.10_tx_159"; exon_id "chr2_117865562_117865767_-"; exonnum "6"; txlen "1617";
chr2	ENSEMBL_gcm37	exon	117865562	117865767	0.011334162207011	-	.	gene_id "ENSMUSG00000087203.10"; transcript_id "ENSMUSG00000087203.10_tx_165"; exon_id "chr2_117865562_117865767_-"; exonnum "5"; txlen "1437";
chr2	ENSEMBL_gcm37	exon	117865562	117865767	0.0106545145249593	-	.	gene_id "ENSMUSG00000087203.10"; transcript_id "ENSMUSG00000087203.10_tx_183"; exon_id "chr2_117865562_117865767_-"; exonnum "5"; txlen "1578";
chr2	ENSEMBL_gcm37	exon	117865562	117865767	0.0103304283966196	-	.	gene_id "ENSMUSG00000087203.10"; transcript_id "ENSMUSG00000087203.10_tx_187"; exon_id "chr2_117865562_117865767_-"; exonnum "5"; txlen "1499";
chr2	ENSEMBL_gcm37	exon	117865562	117865767	0.0103304283966196	-	.	gene_id "ENSMUSG00000087203.10"; transcript_id "ENSMUSG00000087203.10_tx_188"; exon_id "chr2_117865562_117865767_-"; exonnum "4"; txlen "1328";
chr2	ENSEMBL_gcm37	exon	117865562	117865767	0.00967942860737087	-	.	gene_id "ENSMUSG00000087203.10"; transcript_id "ENSMUSG00000087203.10_tx_199"; exon_id "chr2_117865562_117865767_-"; exonnum "7"; txlen "2071";
chr2	ENSEMBL_gcm37	exon	117865562	117865767	0.00900384034824077	-	.	gene_id "ENSMUSG00000087203.10"; transcript_id "ENSMUSG00000087203.10_tx_206"; exon_id "chr2_117865562_117865767_-"; exonnum "4"; txlen "1407";
chr2	ENSEMBL_gcm37	exon	117865562	117865767	0.0086434550918294	-	.	gene_id "ENSMUSG00000087203.10"; transcript_id "ENSMUSG00000087203.10_tx_209"; exon_id "chr2_117865562_117865767_-"; exonnum "5"; txlen "1238";
chr2	ENSEMBL_gcm37	exon	117865562	117865767	0.00862731680222187	-	.	gene_id "ENSMUSG00000087203.10"; transcript_id "ENSMUSG00000087203.10_tx_212"; exon_id "chr2_117865562_117865767_-"; exonnum "7"; txlen "1942";
chr2	ENSEMBL_gcm37	exon	117865562	117865767	0.00862731680222187	-	.	gene_id "ENSMUSG00000087203.10"; transcript_id "ENSMUSG00000087203.10_tx_213"; exon_id "chr2_117865562_117865767_-"; exonnum "7"; txlen "2129";
chr2	ENSEMBL_gcm37	exon	117865562	117865767	0.00862731680222187	-	.	gene_id "ENSMUSG00000087203.10"; transcript_id "ENSMUSG00000087203.10_tx_214"; exon_id "chr2_117865562_117865767_-"; exonnum "7"; txlen "1565";
chr2	ENSEMBL_gcm37	exon	117865562	117865767	0.00738886899659402	-	.	gene_id "ENSMUSG00000087203.10"; transcript_id "ENSMUSG00000087203.10_tx_242"; exon_id "chr2_117865562_117865767_-"; exonnum "4"; txlen "1613";
chr2	ENSEMBL_gcm37	exon	117865562	117865767	0.00738886899659402	-	.	gene_id "ENSMUSG00000087203.10"; transcript_id "ENSMUSG00000087203.10_tx_243"; exon_id "chr2_117865562_117865767_-"; exonnum "4"; txlen "1546";
chr2	ENSEMBL_gcm37	exon	117865562	117865767	0.00738886899659402	-	.	gene_id "ENSMUSG00000087203.10"; transcript_id "ENSMUSG00000087203.10_tx_245"; exon_id "chr2_117865562_117865767_-"; exonnum "5"; txlen "1887";
chr2	ENSEMBL_gcm37	exon	117865562	117865767	0.00695850237639055	-	.	gene_id "ENSMUSG00000087203.10"; transcript_id "ENSMUSG00000087203.10_tx_254"; exon_id "chr2_117865562_117865767_-"; exonnum "6"; txlen "1609";
chr2	ENSEMBL_gcm37	exon	117865562	117865767	0.00630629953205753	-	.	gene_id "ENSMUSG00000087203.10"; transcript_id "ENSMUSG00000087203.10_tx_277"; exon_id "chr2_117865562_117865767_-"; exonnum "6"; txlen "1688";
chr2	ENSEMBL_gcm37	exon	117865562	117865767	0.00627247946032221	-	.	gene_id "ENSMUSG00000087203.10"; transcript_id "ENSMUSG00000087203.10_tx_279"; exon_id "chr2_117865562_117865767_-"; exonnum "4"; txlen "1266";
chr2	ENSEMBL_gcm37	exon	117865562	117865767	0.00627247946032221	-	.	gene_id "ENSMUSG00000087203.10"; transcript_id "ENSMUSG00000087203.10_tx_280"; exon_id "chr2_117865562_117865767_-"; exonnum "6"; txlen "1547";
chr2	ENSEMBL_gcm37	exon	117865562	117865767	0.00526055902574504	-	.	gene_id "ENSMUSG00000087203.10"; transcript_id "ENSMUSG00000087203.10_tx_293"; exon_id "chr2_117865562_117865767_-"; exonnum "8"; txlen "1733";
chr2	ENSEMBL_gcm37	exon	117865562	117865767	0.00518249248263338	-	.	gene_id "ENSMUSG00000087203.10"; transcript_id "ENSMUSG00000087203.10_tx_302"; exon_id "chr2_117865562_117865767_-"; exonnum "5"; txlen "1438";
chr2	ENSEMBL_gcm37	exon	117865562	117865767	0.00506168274668882	-	.	gene_id "ENSMUSG00000087203.10"; transcript_id "ENSMUSG00000087203.10_tx_309"; exon_id "chr2_117865562_117865767_-"; exonnum "5"; txlen "1490";
chr2	ENSEMBL_gcm37	exon	117865562	117865767	0.00506168274668882	-	.	gene_id "ENSMUSG00000087203.10"; transcript_id "ENSMUSG00000087203.10_tx_312"; exon_id "chr2_117865562_117865767_-"; exonnum "6"; txlen "1600";
chr2	ENSEMBL_gcm37	exon	117865562	117865767	0.00506168274668882	-	.	gene_id "ENSMUSG00000087203.10"; transcript_id "ENSMUSG00000087203.10_tx_314"; exon_id "chr2_117865562_117865767_-"; exonnum "4"; txlen "1319";
chr2	ENSEMBL_gcm37	exon	117865562	117865767	0.0873559184239984	-	.	gene_id "ENSMUSG00000087203.10"; transcript_id "ENSMUSG00000087203.10_tx_32"; exon_id "chr2_117865562_117865767_-"; exonnum "4"; txlen "2209";
chr2	ENSEMBL_gcm37	exon	117865562	117865767	0.00481658297862302	-	.	gene_id "ENSMUSG00000087203.10"; transcript_id "ENSMUSG00000087203.10_tx_324"; exon_id "chr2_117865562_117865767_-"; exonnum "5"; txlen "1466";
chr2	ENSEMBL_gcm37	exon	117865562	117865767	0.00481658297862302	-	.	gene_id "ENSMUSG00000087203.10"; transcript_id "ENSMUSG00000087203.10_tx_325"; exon_id "chr2_117865562_117865767_-"; exonnum "4"; txlen "1295";
chr2	ENSEMBL_gcm37	exon	117865562	117865767	0.00481658297862302	-	.	gene_id "ENSMUSG00000087203.10"; transcript_id "ENSMUSG00000087203.10_tx_327"; exon_id "chr2_117865562_117865767_-"; exonnum "6"; txlen "1576";
chr2	ENSEMBL_gcm37	exon	117865562	117865767	0.00481658297862302	-	.	gene_id "ENSMUSG00000087203.10"; transcript_id "ENSMUSG00000087203.10_tx_330"; exon_id "chr2_117865562_117865767_-"; exonnum "5"; txlen "1405";
chr2	ENSEMBL_gcm37	exon	117865562	117865767	0.00460065379777873	-	.	gene_id "ENSMUSG00000087203.10"; transcript_id "ENSMUSG00000087203.10_tx_337"; exon_id "chr2_117865562_117865767_-"; exonnum "6"; txlen "2398";
chr2	ENSEMBL_gcm37	exon	117865562	117865767	0.00454003947012704	-	.	gene_id "ENSMUSG00000087203.10"; transcript_id "ENSMUSG00000087203.10_tx_338"; exon_id "chr2_117865562_117865767_-"; exonnum "3"; txlen "1597";
chr2	ENSEMBL_gcm37	exon	117865562	117865767	0.00441886958162583	-	.	gene_id "ENSMUSG00000087203.10"; transcript_id "ENSMUSG00000087203.10_tx_339"; exon_id "chr2_117865562_117865767_-"; exonnum "8"; txlen "1744";
chr2	ENSEMBL_gcm37	exon	117865562	117865767	0.00441886958162583	-	.	gene_id "ENSMUSG00000087203.10"; transcript_id "ENSMUSG00000087203.10_tx_340"; exon_id "chr2_117865562_117865767_-"; exonnum "5"; txlen "1081";
chr2	ENSEMBL_gcm37	exon	117865562	117865767	0.00438278020047276	-	.	gene_id "ENSMUSG00000087203.10"; transcript_id "ENSMUSG00000087203.10_tx_344"; exon_id "chr2_117865562_117865767_-"; exonnum "1"; txlen "715";
chr2	ENSEMBL_gcm37	exon	117865562	117865767	0.0800080431470329	-	.	gene_id "ENSMUSG00000087203.10"; transcript_id "ENSMUSG00000087203.10_tx_35"; exon_id "chr2_117865562_117865767_-"; exonnum "7"; txlen "1523";
chr2	ENSEMBL_gcm37	exon	117865562	117865767	0.00424086932830685	-	.	gene_id "ENSMUSG00000087203.10"; transcript_id "ENSMUSG00000087203.10_tx_355"; exon_id "chr2_117865562_117865767_-"; exonnum "5"; txlen "1403";
chr2	ENSEMBL_gcm37	exon	117865562	117865767	0.00189380124926821	-	.	gene_id "ENSMUSG00000087203.10"; transcript_id "ENSMUSG00000087203.10_tx_362"; exon_id "chr2_117865562_117865767_-"; exonnum "9"; txlen "2613";
chr2	ENSEMBL_gcm37	exon	117865562	117865767	0.00189380124926821	-	.	gene_id "ENSMUSG00000087203.10"; transcript_id "ENSMUSG00000087203.10_tx_363"; exon_id "chr2_117865562_117865767_-"; exonnum "9"; txlen "2610";
chr2	HAVANA	exon	117867026	117867131	0	-	.	gene_id "ENSMUSG00000087203.10"; transcript_id "ENSMUST00000346923.1"; gene_type "lncRNA"; gene_name "Gm13986"; transcript_type "lncRNA"; transcript_name "Gm13986-208"; exon_number 3; exon_id "ENSMUSE00001683286.1"; level 2; mgi_id "MGI:3651937"; tag "basic"; tag "TAGENE"; havana_gene "OTTMUSG00000015236.1";
chr2	ENSEMBL_gcm37	exon	117867026	117867131	0.0176754783265033	-	.	gene_id "ENSMUSG00000087203.10"; transcript_id "ENSMUSG00000087203.10_tx_127"; exon_id "chr2_117867026_117867131_-"; exonnum "7"; txlen "1736";
chr2	ENSEMBL_gcm37	exon	117867026	117867131	0.0152175471772681	-	.	gene_id "ENSMUSG00000087203.10"; transcript_id "ENSMUSG00000087203.10_tx_134"; exon_id "chr2_117867026_117867131_-"; exonnum "5"; txlen "1512";
chr2	ENSEMBL_gcm37	exon	117867026	117867131	0.0152175471772681	-	.	gene_id "ENSMUSG00000087203.10"; transcript_id "ENSMUSG00000087203.10_tx_135"; exon_id "chr2_117867026_117867131_-"; exonnum "4"; txlen "1341";
chr2	ENSEMBL_gcm37	exon	117867026	117867131	0.0152175471772681	-	.	gene_id "ENSMUSG00000087203.10"; transcript_id "ENSMUSG00000087203.10_tx_136"; exon_id "chr2_117867026_117867131_-"; exonnum "6"; txlen "1622";
chr2	ENSEMBL_gcm37	exon	117867026	117867131	0.0143087205500265	-	.	gene_id "ENSMUSG00000087203.10"; transcript_id "ENSMUSG00000087203.10_tx_142"; exon_id "chr2_117867026_117867131_-"; exonnum "7"; txlen "2113";
chr2	ENSEMBL_gcm37	exon	117867026	117867131	0.0117836522176689	-	.	gene_id "ENSMUSG00000087203.10"; transcript_id "ENSMUSG00000087203.10_tx_156"; exon_id "chr2_117867026_117867131_-"; exonnum "4"; txlen "1637";
chr2	ENSEMBL_gcm37	exon	117867026	117867131	0.0117836522176689	-	.	gene_id "ENSMUSG00000087203.10"; transcript_id "ENSMUSG00000087203.10_tx_157"; exon_id "chr2_117867026_117867131_-"; exonnum "7"; txlen "2300";
chr2	ENSEMBL_gcm37	exon	117867026	117867131	0.0116785827174383	-	.	gene_id "ENSMUSG00000087203.10"; transcript_id "ENSMUSG00000087203.10_tx_159"; exon_id "chr2_117867026_117867131_-"; exonnum "5"; txlen "1617";
chr2	ENSEMBL_gcm37	exon	117867026	117867131	0.011334162207011	-	.	gene_id "ENSMUSG00000087203.10"; transcript_id "ENSMUSG00000087203.10_tx_165"; exon_id "chr2_117867026_117867131_-"; exonnum "4"; txlen "1437";
chr2	ENSEMBL_gcm37	exon	117867026	117867131	0.0106545145249593	-	.	gene_id "ENSMUSG00000087203.10"; transcript_id "ENSMUSG00000087203.10_tx_183"; exon_id "chr2_117867026_117867131_-"; exonnum "4"; txlen "1578";
chr2	ENSEMBL_gcm37	exon	117867026	117867131	0.0106545145249593	-	.	gene_id "ENSMUSG00000087203.10"; transcript_id "ENSMUSG00000087203.10_tx_184"; exon_id "chr2_117867026_117867131_-"; exonnum "4"; txlen "1372";
chr2	ENSEMBL_gcm37	exon	117867026	117867131	0.0103304283966196	-	.	gene_id "ENSMUSG00000087203.10"; transcript_id "ENSMUSG00000087203.10_tx_187"; exon_id "chr2_117867026_117867131_-"; exonnum "4"; txlen "1499";
chr2	ENSEMBL_gcm37	exon	117867026	117867131	0.0103304283966196	-	.	gene_id "ENSMUSG00000087203.10"; transcript_id "ENSMUSG00000087203.10_tx_188"; exon_id "chr2_117867026_117867131_-"; exonnum "3"; txlen "1328";
chr2	ENSEMBL_gcm37	exon	117867026	117867131	0.0103304283966196	-	.	gene_id "ENSMUSG00000087203.10"; transcript_id "ENSMUSG00000087203.10_tx_189"; exon_id "chr2_117867026_117867131_-"; exonnum "4"; txlen "1293";
chr2	ENSEMBL_gcm37	exon	117867026	117867131	0.0103304283966196	-	.	gene_id "ENSMUSG00000087203.10"; transcript_id "ENSMUSG00000087203.10_tx_190"; exon_id "chr2_117867026_117867131_-"; exonnum "3"; txlen "1122";
chr2	ENSEMBL_gcm37	exon	117867026	117867131	0.00967942860737087	-	.	gene_id "ENSMUSG00000087203.10"; transcript_id "ENSMUSG00000087203.10_tx_199"; exon_id "chr2_117867026_117867131_-"; exonnum "6"; txlen "2071";
chr2	ENSEMBL_gcm37	exon	117867026	117867131	0.00900384034824077	-	.	gene_id "ENSMUSG00000087203.10"; transcript_id "ENSMUSG00000087203.10_tx_206"; exon_id "chr2_117867026_117867131_-"; exonnum "3"; txlen "1407";
chr2	ENSEMBL_gcm37	exon	117867026	117867131	0.0086434550918294	-	.	gene_id "ENSMUSG00000087203.10"; transcript_id "ENSMUSG00000087203.10_tx_209"; exon_id "chr2_117867026_117867131_-"; exonnum "4"; txlen "1238";
chr2	ENSEMBL_gcm37	exon	117867026	117867131	0.00862731680222187	-	.	gene_id "ENSMUSG00000087203.10"; transcript_id "ENSMUSG00000087203.10_tx_212"; exon_id "chr2_117867026_117867131_-"; exonnum "6"; txlen "1942";
chr2	ENSEMBL_gcm37	exon	117867026	117867131	0.00862731680222187	-	.	gene_id "ENSMUSG00000087203.10"; transcript_id "ENSMUSG00000087203.10_tx_213"; exon_id "chr2_117867026_117867131_-"; exonnum "6"; txlen "2129";
chr2	ENSEMBL_gcm37	exon	117867026	117867131	0.00862731680222187	-	.	gene_id "ENSMUSG00000087203.10"; transcript_id "ENSMUSG00000087203.10_tx_214"; exon_id "chr2_117867026_117867131_-"; exonnum "6"; txlen "1565";
chr2	ENSEMBL_gcm37	exon	117867026	117867131	0.00738886899659402	-	.	gene_id "ENSMUSG00000087203.10"; transcript_id "ENSMUSG00000087203.10_tx_242"; exon_id "chr2_117867026_117867131_-"; exonnum "3"; txlen "1613";
chr2	ENSEMBL_gcm37	exon	117867026	117867131	0.00738886899659402	-	.	gene_id "ENSMUSG00000087203.10"; transcript_id "ENSMUSG00000087203.10_tx_243"; exon_id "chr2_117867026_117867131_-"; exonnum "3"; txlen "1546";
chr2	ENSEMBL_gcm37	exon	117867026	117867131	0.00738886899659402	-	.	gene_id "ENSMUSG00000087203.10"; transcript_id "ENSMUSG00000087203.10_tx_245"; exon_id "chr2_117867026_117867131_-"; exonnum "4"; txlen "1887";
chr2	ENSEMBL_gcm37	exon	117867026	117867131	0.00738886899659402	-	.	gene_id "ENSMUSG00000087203.10"; transcript_id "ENSMUSG00000087203.10_tx_246"; exon_id "chr2_117867026_117867131_-"; exonnum "3"; txlen "1407";
chr2	ENSEMBL_gcm37	exon	117867026	117867131	0.00738886899659402	-	.	gene_id "ENSMUSG00000087203.10"; transcript_id "ENSMUSG00000087203.10_tx_247"; exon_id "chr2_117867026_117867131_-"; exonnum "3"; txlen "1340";
chr2	ENSEMBL_gcm37	exon	117867026	117867131	0.00738886899659402	-	.	gene_id "ENSMUSG00000087203.10"; transcript_id "ENSMUSG00000087203.10_tx_249"; exon_id "chr2_117867026_117867131_-"; exonnum "4"; txlen "1681";
chr2	ENSEMBL_gcm37	exon	117867026	117867131	0.00695850237639055	-	.	gene_id "ENSMUSG00000087203.10"; transcript_id "ENSMUSG00000087203.10_tx_254"; exon_id "chr2_117867026_117867131_-"; exonnum "5"; txlen "1609";
chr2	ENSEMBL_gcm37	exon	117867026	117867131	0.00695850237639055	-	.	gene_id "ENSMUSG00000087203.10"; transcript_id "ENSMUSG00000087203.10_tx_255"; exon_id "chr2_117867026_117867131_-"; exonnum "5"; txlen "1403";
chr2	ENSEMBL_gcm37	exon	117867026	117867131	0.00657247149347161	-	.	gene_id "ENSMUSG00000087203.10"; transcript_id "ENSMUSG00000087203.10_tx_270"; exon_id "chr2_117867026_117867131_-"; exonnum "3"; txlen "1201";
chr2	ENSEMBL_gcm37	exon	117867026	117867131	0.00630629953205753	-	.	gene_id "ENSMUSG00000087203.10"; transcript_id "ENSMUSG00000087203.10_tx_277"; exon_id "chr2_117867026_117867131_-"; exonnum "5"; txlen "1688";
chr2	ENSEMBL_gcm37	exon	117867026	117867131	0.00630629953205753	-	.	gene_id "ENSMUSG00000087203.10"; transcript_id "ENSMUSG00000087203.10_tx_278"; exon_id "chr2_117867026_117867131_-"; exonnum "5"; txlen "1482";
chr2	ENSEMBL_gcm37	exon	117867026	117867131	0.00627247946032221	-	.	gene_id "ENSMUSG00000087203.10"; transcript_id "ENSMUSG00000087203.10_tx_279"; exon_id "chr2_117867026_117867131_-"; exonnum "3"; txlen "1266";
chr2	ENSEMBL_gcm37	exon	117867026	117867131	0.00627247946032221	-	.	gene_id "ENSMUSG00000087203.10"; transcript_id "ENSMUSG00000087203.10_tx_280"; exon_id "chr2_117867026_117867131_-"; exonnum "5"; txlen "1547";
chr2	ENSEMBL_gcm37	exon	117867026	117867131	0.00526055902574504	-	.	gene_id "ENSMUSG00000087203.10"; transcript_id "ENSMUSG00000087203.10_tx_293"; exon_id "chr2_117867026_117867131_-"; exonnum "7"; txlen "1733";
chr2	ENSEMBL_gcm37	exon	117867026	117867131	0.00518249248263338	-	.	gene_id "ENSMUSG00000087203.10"; transcript_id "ENSMUSG00000087203.10_tx_302"; exon_id "chr2_117867026_117867131_-"; exonnum "4"; txlen "1438";
chr2	ENSEMBL_gcm37	exon	117867026	117867131	0.00518249248263338	-	.	gene_id "ENSMUSG00000087203.10"; transcript_id "ENSMUSG00000087203.10_tx_303"; exon_id "chr2_117867026_117867131_-"; exonnum "4"; txlen "1232";
chr2	ENSEMBL_gcm37	exon	117867026	117867131	0.00506168274668882	-	.	gene_id "ENSMUSG00000087203.10"; transcript_id "ENSMUSG00000087203.10_tx_309"; exon_id "chr2_117867026_117867131_-"; exonnum "4"; txlen "1490";
chr2	ENSEMBL_gcm37	exon	117867026	117867131	0.00506168274668882	-	.	gene_id "ENSMUSG00000087203.10"; transcript_id "ENSMUSG00000087203.10_tx_312"; exon_id "chr2_117867026_117867131_-"; exonnum "5"; txlen "1600";
chr2	ENSEMBL_gcm37	exon	117867026	117867131	0.00506168274668882	-	.	gene_id "ENSMUSG00000087203.10"; transcript_id "ENSMUSG00000087203.10_tx_314"; exon_id "chr2_117867026_117867131_-"; exonnum "3"; txlen "1319";
chr2	ENSEMBL_gcm37	exon	117867026	117867131	0.00481658297862302	-	.	gene_id "ENSMUSG00000087203.10"; transcript_id "ENSMUSG00000087203.10_tx_324"; exon_id "chr2_117867026_117867131_-"; exonnum "4"; txlen "1466";
chr2	ENSEMBL_gcm37	exon	117867026	117867131	0.00481658297862302	-	.	gene_id "ENSMUSG00000087203.10"; transcript_id "ENSMUSG00000087203.10_tx_325"; exon_id "chr2_117867026_117867131_-"; exonnum "3"; txlen "1295";
chr2	ENSEMBL_gcm37	exon	117867026	117867131	0.00481658297862302	-	.	gene_id "ENSMUSG00000087203.10"; transcript_id "ENSMUSG00000087203.10_tx_326"; exon_id "chr2_117867026_117867131_-"; exonnum "4"; txlen "1260";
chr2	ENSEMBL_gcm37	exon	117867026	117867131	0.00481658297862302	-	.	gene_id "ENSMUSG00000087203.10"; transcript_id "ENSMUSG00000087203.10_tx_327"; exon_id "chr2_117867026_117867131_-"; exonnum "5"; txlen "1576";
chr2	ENSEMBL_gcm37	exon	117867026	117867131	0.00481658297862302	-	.	gene_id "ENSMUSG00000087203.10"; transcript_id "ENSMUSG00000087203.10_tx_328"; exon_id "chr2_117867026_117867131_-"; exonnum "3"; txlen "1089";
chr2	ENSEMBL_gcm37	exon	117867026	117867131	0.00481658297862302	-	.	gene_id "ENSMUSG00000087203.10"; transcript_id "ENSMUSG00000087203.10_tx_329"; exon_id "chr2_117867026_117867131_-"; exonnum "5"; txlen "1370";
chr2	ENSEMBL_gcm37	exon	117867026	117867131	0.00481658297862302	-	.	gene_id "ENSMUSG00000087203.10"; transcript_id "ENSMUSG00000087203.10_tx_330"; exon_id "chr2_117867026_117867131_-"; exonnum "4"; txlen "1405";
chr2	ENSEMBL_gcm37	exon	117867026	117867131	0.00481658297862302	-	.	gene_id "ENSMUSG00000087203.10"; transcript_id "ENSMUSG00000087203.10_tx_331"; exon_id "chr2_117867026_117867131_-"; exonnum "4"; txlen "1199";
chr2	ENSEMBL_gcm37	exon	117867026	117867131	0.00460065379777873	-	.	gene_id "ENSMUSG00000087203.10"; transcript_id "ENSMUSG00000087203.10_tx_337"; exon_id "chr2_117867026_117867131_-"; exonnum "5"; txlen "2398";
chr2	ENSEMBL_gcm37	exon	117867026	117867131	0.00441886958162583	-	.	gene_id "ENSMUSG00000087203.10"; transcript_id "ENSMUSG00000087203.10_tx_339"; exon_id "chr2_117867026_117867131_-"; exonnum "7"; txlen "1744";
chr2	ENSEMBL_gcm37	exon	117867026	117867131	0.00441886958162583	-	.	gene_id "ENSMUSG00000087203.10"; transcript_id "ENSMUSG00000087203.10_tx_340"; exon_id "chr2_117867026_117867131_-"; exonnum "4"; txlen "1081";
chr2	ENSEMBL_gcm37	exon	117867026	117867131	0.0800080431470329	-	.	gene_id "ENSMUSG00000087203.10"; transcript_id "ENSMUSG00000087203.10_tx_35"; exon_id "chr2_117867026_117867131_-"; exonnum "6"; txlen "1523";
chr2	ENSEMBL_gcm37	exon	117867026	117867131	0.0043168132075731	-	.	gene_id "ENSMUSG00000087203.10"; transcript_id "ENSMUSG00000087203.10_tx_352"; exon_id "chr2_117867026_117867131_-"; exonnum "4"; txlen "1231";
chr2	ENSEMBL_gcm37	exon	117867026	117867131	0.0043168132075731	-	.	gene_id "ENSMUSG00000087203.10"; transcript_id "ENSMUSG00000087203.10_tx_353"; exon_id "chr2_117867026_117867131_-"; exonnum "3"; txlen "1060";
chr2	ENSEMBL_gcm37	exon	117867026	117867131	0.0043168132075731	-	.	gene_id "ENSMUSG00000087203.10"; transcript_id "ENSMUSG00000087203.10_tx_354"; exon_id "chr2_117867026_117867131_-"; exonnum "5"; txlen "1341";
chr2	ENSEMBL_gcm37	exon	117867026	117867131	0.00424086932830685	-	.	gene_id "ENSMUSG00000087203.10"; transcript_id "ENSMUSG00000087203.10_tx_355"; exon_id "chr2_117867026_117867131_-"; exonnum "4"; txlen "1403";
chr2	ENSEMBL_gcm37	exon	117867026	117867131	0.00189380124926821	-	.	gene_id "ENSMUSG00000087203.10"; transcript_id "ENSMUSG00000087203.10_tx_362"; exon_id "chr2_117867026_117867131_-"; exonnum "8"; txlen "2613";
chr2	ENSEMBL_gcm37	exon	117867026	117867131	0.00189380124926821	-	.	gene_id "ENSMUSG00000087203.10"; transcript_id "ENSMUSG00000087203.10_tx_363"; exon_id "chr2_117867026_117867131_-"; exonnum "8"; txlen "2610";
chr2	HAVANA	exon	117867026	117867902	0	-	.	gene_id "ENSMUSG00000087203.10"; transcript_id "ENSMUST00000346922.1"; gene_type "lncRNA"; gene_name "Gm13986"; transcript_type "lncRNA"; transcript_name "Gm13986-207"; exon_number 4; exon_id "ENSMUSE00001683254.1"; level 2; mgi_id "MGI:3651937"; tag "basic"; tag "TAGENE"; havana_gene "OTTMUSG00000015236.1";
chr2	HAVANA	exon	117867026	117867902	0	-	.	gene_id "ENSMUSG00000087203.10"; transcript_id "ENSMUST00000346924.1"; gene_type "lncRNA"; gene_name "Gm13986"; transcript_type "lncRNA"; transcript_name "Gm13986-209"; exon_number 6; exon_id "ENSMUSE00001683254.1"; level 2; mgi_id "MGI:3651937"; tag "basic"; tag "TAGENE"; havana_gene "OTTMUSG00000015236.1";
chr2	ENSEMBL_gcm37	exon	117867026	117867902	0.0873559184239984	-	.	gene_id "ENSMUSG00000087203.10"; transcript_id "ENSMUSG00000087203.10_tx_32"; exon_id "chr2_117867026_117867902_-"; exonnum "3"; txlen "2209";
chr2	ENSEMBL_gcm37	exon	117867026	117867902	0.00454003947012704	-	.	gene_id "ENSMUSG00000087203.10"; transcript_id "ENSMUSG00000087203.10_tx_338"; exon_id "chr2_117867026_117867902_-"; exonnum "2"; txlen "1597";
chr2	HAVANA	exon	117867026	117867906	0	-	.	gene_id "ENSMUSG00000087203.10"; transcript_id "ENSMUST00000148587.8"; gene_type "lncRNA"; gene_name "Gm13986"; transcript_type "lncRNA"; transcript_name "Gm13986-202"; exon_number 5; exon_id "ENSMUSE00000837026.2"; level 2; transcript_support_level "1"; mgi_id "MGI:3651937"; tag "basic"; tag "Ensembl_canonical"; tag "GENCODE_Primary"; havana_gene "OTTMUSG00000015236.1"; havana_transcript "OTTMUST00000036094.1";
chr2	HAVANA	exon	117867221	117867906	0	-	.	gene_id "ENSMUSG00000087203.10"; transcript_id "ENSMUST00000346932.1"; gene_type "lncRNA"; gene_name "Gm13986"; transcript_type "lncRNA"; transcript_name "Gm13986-217"; exon_number 4; exon_id "ENSMUSE00001683319.1"; level 2; mgi_id "MGI:3651937"; tag "TAGENE"; havana_gene "OTTMUSG00000015236.1";
chr2	HAVANA	exon	117867221	117867906	0	-	.	gene_id "ENSMUSG00000087203.10"; transcript_id "ENSMUST00000346927.1"; gene_type "lncRNA"; gene_name "Gm13986"; transcript_type "lncRNA"; transcript_name "Gm13986-212"; exon_number 4; exon_id "ENSMUSE00001683319.1"; level 2; mgi_id "MGI:3651937"; tag "TAGENE"; havana_gene "OTTMUSG00000015236.1";
chr2	HAVANA	transcript	117867221	117941604	0	-	.	gene_id "ENSMUSG00000087203.10"; transcript_id "ENSMUST00000346932.1"; gene_type "lncRNA"; gene_name "Gm13986"; transcript_type "lncRNA"; transcript_name "Gm13986-217"; level 2; mgi_id "MGI:3651937"; tag "TAGENE"; havana_gene "OTTMUSG00000015236.1";
chr2	HAVANA	transcript	117867221	117942506	0	-	.	gene_id "ENSMUSG00000087203.10"; transcript_id "ENSMUST00000346927.1"; gene_type "lncRNA"; gene_name "Gm13986"; transcript_type "lncRNA"; transcript_name "Gm13986-212"; level 2; mgi_id "MGI:3651937"; tag "TAGENE"; havana_gene "OTTMUSG00000015236.1";
chr2	HAVANA	exon	117867224	117867906	0	-	.	gene_id "ENSMUSG00000087203.10"; transcript_id "ENSMUST00000346933.1"; gene_type "lncRNA"; gene_name "Gm13986"; transcript_type "lncRNA"; transcript_name "Gm13986-218"; exon_number 3; exon_id "ENSMUSE00001683343.1"; level 2; mgi_id "MGI:3651937"; tag "TAGENE"; havana_gene "OTTMUSG00000015236.1";
chr2	HAVANA	transcript	117867224	117941600	0	-	.	gene_id "ENSMUSG00000087203.10"; transcript_id "ENSMUST00000346933.1"; gene_type "lncRNA"; gene_name "Gm13986"; transcript_type "lncRNA"; transcript_name "Gm13986-218"; level 2; mgi_id "MGI:3651937"; tag "TAGENE"; havana_gene "OTTMUSG00000015236.1";
chr2	HAVANA	exon	117867354	117867902	0	-	.	gene_id "ENSMUSG00000087203.10"; transcript_id "ENSMUST00000346955.1"; gene_type "lncRNA"; gene_name "Gm13986"; transcript_type "lncRNA"; transcript_name "Gm13986-240"; exon_number 4; exon_id "ENSMUSE00001683329.1"; level 2; mgi_id "MGI:3651937"; tag "TAGENE"; havana_gene "OTTMUSG00000015236.1";
chr2	HAVANA	transcript	117867354	117932854	0	-	.	gene_id "ENSMUSG00000087203.10"; transcript_id "ENSMUST00000346955.1"; gene_type "lncRNA"; gene_name "Gm13986"; transcript_type "lncRNA"; transcript_name "Gm13986-240"; level 2; mgi_id "MGI:3651937"; tag "TAGENE"; havana_gene "OTTMUSG00000015236.1";
chr2	HAVANA	exon	117867432	117867902	0	-	.	gene_id "ENSMUSG00000087203.10"; transcript_id "ENSMUST00000346928.1"; gene_type "lncRNA"; gene_name "Gm13986"; transcript_type "lncRNA"; transcript_name "Gm13986-213"; exon_number 4; exon_id "ENSMUSE00001683270.1"; level 2; mgi_id "MGI:3651937"; tag "TAGENE"; havana_gene "OTTMUSG00000015236.1";
chr2	HAVANA	transcript	117867432	117942508	0	-	.	gene_id "ENSMUSG00000087203.10"; transcript_id "ENSMUST00000346928.1"; gene_type "lncRNA"; gene_name "Gm13986"; transcript_type "lncRNA"; transcript_name "Gm13986-213"; level 2; mgi_id "MGI:3651937"; tag "TAGENE"; havana_gene "OTTMUSG00000015236.1";
chr2	HAVANA	exon	117867438	117867902	0	-	.	gene_id "ENSMUSG00000087203.10"; transcript_id "ENSMUST00000346946.1"; gene_type "lncRNA"; gene_name "Gm13986"; transcript_type "lncRNA"; transcript_name "Gm13986-231"; exon_number 4; exon_id "ENSMUSE00001683253.1"; level 2; mgi_id "MGI:3651937"; tag "TAGENE"; havana_gene "OTTMUSG00000015236.1";
chr2	HAVANA	transcript	117867438	117941258	0	-	.	gene_id "ENSMUSG00000087203.10"; transcript_id "ENSMUST00000346946.1"; gene_type "lncRNA"; gene_name "Gm13986"; transcript_type "lncRNA"; transcript_name "Gm13986-231"; level 2; mgi_id "MGI:3651937"; tag "TAGENE"; havana_gene "OTTMUSG00000015236.1";
chr2	HAVANA	exon	117867496	117867906	0	-	.	gene_id "ENSMUSG00000087203.10"; transcript_id "ENSMUST00000346967.1"; gene_type "lncRNA"; gene_name "Gm13986"; transcript_type "lncRNA"; transcript_name "Gm13986-252"; exon_number 2; exon_id "ENSMUSE00001683333.1"; level 2; mgi_id "MGI:3651937"; tag "TAGENE"; havana_gene "OTTMUSG00000015236.1";
chr2	HAVANA	exon	117867496	117867906	0	-	.	gene_id "ENSMUSG00000087203.10"; transcript_id "ENSMUST00000346931.1"; gene_type "lncRNA"; gene_name "Gm13986"; transcript_type "lncRNA"; transcript_name "Gm13986-216"; exon_number 5; exon_id "ENSMUSE00001683333.1"; level 2; mgi_id "MGI:3651937"; tag "basic"; tag "TAGENE"; havana_gene "OTTMUSG00000015236.1";
chr2	HAVANA	exon	117867496	117867906	0	-	.	gene_id "ENSMUSG00000087203.10"; transcript_id "ENSMUST00000346930.1"; gene_type "lncRNA"; gene_name "Gm13986"; transcript_type "lncRNA"; transcript_name "Gm13986-215"; exon_number 3; exon_id "ENSMUSE00001683333.1"; level 2; mgi_id "MGI:3651937"; tag "TAGENE"; havana_gene "OTTMUSG00000015236.1";
chr2	HAVANA	transcript	117867496	117901594	0	-	.	gene_id "ENSMUSG00000087203.10"; transcript_id "ENSMUST00000346967.1"; gene_type "lncRNA"; gene_name "Gm13986"; transcript_type "lncRNA"; transcript_name "Gm13986-252"; level 2; mgi_id "MGI:3651937"; tag "TAGENE"; havana_gene "OTTMUSG00000015236.1";
chr2	HAVANA	transcript	117867496	117942224	0	-	.	gene_id "ENSMUSG00000087203.10"; transcript_id "ENSMUST00000346931.1"; gene_type "lncRNA"; gene_name "Gm13986"; transcript_type "lncRNA"; transcript_name "Gm13986-216"; level 2; mgi_id "MGI:3651937"; tag "basic"; tag "TAGENE"; havana_gene "OTTMUSG00000015236.1";
chr2	HAVANA	transcript	117867496	117942225	0	-	.	gene_id "ENSMUSG00000087203.10"; transcript_id "ENSMUST00000346930.1"; gene_type "lncRNA"; gene_name "Gm13986"; transcript_type "lncRNA"; transcript_name "Gm13986-215"; level 2; mgi_id "MGI:3651937"; tag "TAGENE"; havana_gene "OTTMUSG00000015236.1";
chr2	HAVANA	exon	117867517	117867902	0	-	.	gene_id "ENSMUSG00000087203.10"; transcript_id "ENSMUST00000346934.1"; gene_type "lncRNA"; gene_name "Gm13986"; transcript_type "lncRNA"; transcript_name "Gm13986-219"; exon_number 3; exon_id "ENSMUSE00001683304.1"; level 2; mgi_id "MGI:3651937"; tag "TAGENE"; havana_gene "OTTMUSG00000015236.1";
chr2	HAVANA	exon	117867517	117867906	0	-	.	gene_id "ENSMUSG00000087203.10"; transcript_id "ENSMUST00000346957.1"; gene_type "lncRNA"; gene_name "Gm13986"; transcript_type "lncRNA"; transcript_name "Gm13986-242"; exon_number 4; exon_id "ENSMUSE00001683364.1"; level 2; mgi_id "MGI:3651937"; tag "TAGENE"; havana_gene "OTTMUSG00000015236.1";
chr2	HAVANA	exon	117867517	117867906	0	-	.	gene_id "ENSMUSG00000087203.10"; transcript_id "ENSMUST00000346929.1"; gene_type "lncRNA"; gene_name "Gm13986"; transcript_type "lncRNA"; transcript_name "Gm13986-214"; exon_number 5; exon_id "ENSMUSE00001683364.1"; level 2; mgi_id "MGI:3651937"; tag "basic"; tag "TAGENE"; havana_gene "OTTMUSG00000015236.1";
chr2	HAVANA	transcript	117867517	117932871	0	-	.	gene_id "ENSMUSG00000087203.10"; transcript_id "ENSMUST00000346957.1"; gene_type "lncRNA"; gene_name "Gm13986"; transcript_type "lncRNA"; transcript_name "Gm13986-242"; level 2; mgi_id "MGI:3651937"; tag "TAGENE"; havana_gene "OTTMUSG00000015236.1";
chr2	HAVANA	transcript	117867517	117941683	0	-	.	gene_id "ENSMUSG00000087203.10"; transcript_id "ENSMUST00000346934.1"; gene_type "lncRNA"; gene_name "Gm13986"; transcript_type "lncRNA"; transcript_name "Gm13986-219"; level 2; mgi_id "MGI:3651937"; tag "TAGENE"; havana_gene "OTTMUSG00000015236.1";
chr2	HAVANA	transcript	117867517	117942246	0	-	.	gene_id "ENSMUSG00000087203.10"; transcript_id "ENSMUST00000346929.1"; gene_type "lncRNA"; gene_name "Gm13986"; transcript_type "lncRNA"; transcript_name "Gm13986-214"; level 2; mgi_id "MGI:3651937"; tag "basic"; tag "TAGENE"; havana_gene "OTTMUSG00000015236.1";
chr2	HAVANA	exon	117867518	117867906	0	-	.	gene_id "ENSMUSG00000087203.10"; transcript_id "ENSMUST00000346937.1"; gene_type "lncRNA"; gene_name "Gm13986"; transcript_type "lncRNA"; transcript_name "Gm13986-222"; exon_number 3; exon_id "ENSMUSE00001683328.1"; level 2; mgi_id "MGI:3651937"; tag "TAGENE"; havana_gene "OTTMUSG00000015236.1";
chr2	HAVANA	exon	117867518	117867906	0	-	.	gene_id "ENSMUSG00000087203.10"; transcript_id "ENSMUST00000346956.1"; gene_type "lncRNA"; gene_name "Gm13986"; transcript_type "lncRNA"; transcript_name "Gm13986-241"; exon_number 7; exon_id "ENSMUSE00001683328.1"; level 2; mgi_id "MGI:3651937"; tag "basic"; tag "TAGENE"; havana_gene "OTTMUSG00000015236.1";
chr2	HAVANA	transcript	117867518	117941566	0	-	.	gene_id "ENSMUSG00000087203.10"; transcript_id "ENSMUST00000346937.1"; gene_type "lncRNA"; gene_name "Gm13986"; transcript_type "lncRNA"; transcript_name "Gm13986-222"; level 2; mgi_id "MGI:3651937"; tag "TAGENE"; havana_gene "OTTMUSG00000015236.1";
chr2	HAVANA	transcript	117867518	117942456	0	-	.	gene_id "ENSMUSG00000087203.10"; transcript_id "ENSMUST00000346956.1"; gene_type "lncRNA"; gene_name "Gm13986"; transcript_type "lncRNA"; transcript_name "Gm13986-241"; level 2; mgi_id "MGI:3651937"; tag "basic"; tag "TAGENE"; havana_gene "OTTMUSG00000015236.1";
chr2	HAVANA	exon	117867521	117867902	0	-	.	gene_id "ENSMUSG00000087203.10"; transcript_id "ENSMUST00000346968.1"; gene_type "lncRNA"; gene_name "Gm13986"; transcript_type "lncRNA"; transcript_name "Gm13986-253"; exon_number 2; exon_id "ENSMUSE00001683353.1"; level 2; mgi_id "MGI:3651937"; tag "TAGENE"; havana_gene "OTTMUSG00000015236.1";
chr2	HAVANA	exon	117867521	117867902	0	-	.	gene_id "ENSMUSG00000087203.10"; transcript_id "ENSMUST00000346936.1"; gene_type "lncRNA"; gene_name "Gm13986"; transcript_type "lncRNA"; transcript_name "Gm13986-221"; exon_number 3; exon_id "ENSMUSE00001683353.1"; level 2; mgi_id "MGI:3651937"; tag "TAGENE"; havana_gene "OTTMUSG00000015236.1";
chr2	HAVANA	exon	117867521	117867906	0	-	.	gene_id "ENSMUSG00000087203.10"; transcript_id "ENSMUST00000346966.1"; gene_type "lncRNA"; gene_name "Gm13986"; transcript_type "lncRNA"; transcript_name "Gm13986-251"; exon_number 3; exon_id "ENSMUSE00001683315.1"; level 2; mgi_id "MGI:3651937"; tag "TAGENE"; havana_gene "OTTMUSG00000015236.1";
chr2	HAVANA	transcript	117867521	117901618	0	-	.	gene_id "ENSMUSG00000087203.10"; transcript_id "ENSMUST00000346968.1"; gene_type "lncRNA"; gene_name "Gm13986"; transcript_type "lncRNA"; transcript_name "Gm13986-253"; level 2; mgi_id "MGI:3651937"; tag "TAGENE"; havana_gene "OTTMUSG00000015236.1";
chr2	HAVANA	transcript	117867521	117903188	0	-	.	gene_id "ENSMUSG00000087203.10"; transcript_id "ENSMUST00000346966.1"; gene_type "lncRNA"; gene_name "Gm13986"; transcript_type "lncRNA"; transcript_name "Gm13986-251"; level 2; mgi_id "MGI:3651937"; tag "TAGENE"; havana_gene "OTTMUSG00000015236.1";
chr2	HAVANA	transcript	117867521	117941573	0	-	.	gene_id "ENSMUSG00000087203.10"; transcript_id "ENSMUST00000346936.1"; gene_type "lncRNA"; gene_name "Gm13986"; transcript_type "lncRNA"; transcript_name "Gm13986-221"; level 2; mgi_id "MGI:3651937"; tag "TAGENE"; havana_gene "OTTMUSG00000015236.1";
chr2	HAVANA	exon	117867621	117867906	0	-	.	gene_id "ENSMUSG00000087203.10"; transcript_id "ENSMUST00000346962.1"; gene_type "lncRNA"; gene_name "Gm13986"; transcript_type "lncRNA"; transcript_name "Gm13986-247"; exon_number 6; exon_id "ENSMUSE00001683301.1"; level 2; mgi_id "MGI:3651937"; tag "basic"; tag "TAGENE"; havana_gene "OTTMUSG00000015236.1";
chr2	HAVANA	exon	117867621	117867906	0	-	.	gene_id "ENSMUSG00000087203.10"; transcript_id "ENSMUST00000346935.1"; gene_type "lncRNA"; gene_name "Gm13986"; transcript_type "lncRNA"; transcript_name "Gm13986-220"; exon_number 4; exon_id "ENSMUSE00001683301.1"; level 2; mgi_id "MGI:3651937"; tag "TAGENE"; havana_gene "OTTMUSG00000015236.1";
chr2	HAVANA	transcript	117867621	117908492	0	-	.	gene_id "ENSMUSG00000087203.10"; transcript_id "ENSMUST00000346962.1"; gene_type "lncRNA"; gene_name "Gm13986"; transcript_type "lncRNA"; transcript_name "Gm13986-247"; level 2; mgi_id "MGI:3651937"; tag "basic"; tag "TAGENE"; havana_gene "OTTMUSG00000015236.1";
chr2	HAVANA	transcript	117867621	117941709	0	-	.	gene_id "ENSMUSG00000087203.10"; transcript_id "ENSMUST00000346935.1"; gene_type "lncRNA"; gene_name "Gm13986"; transcript_type "lncRNA"; transcript_name "Gm13986-220"; level 2; mgi_id "MGI:3651937"; tag "TAGENE"; havana_gene "OTTMUSG00000015236.1";
chr2	HAVANA	exon	117867630	117867906	0	-	.	gene_id "ENSMUSG00000087203.10"; transcript_id "ENSMUST00000346941.1"; gene_type "lncRNA"; gene_name "Gm13986"; transcript_type "lncRNA"; transcript_name "Gm13986-226"; exon_number 4; exon_id "ENSMUSE00001683269.1"; level 2; mgi_id "MGI:3651937"; tag "TAGENE"; havana_gene "OTTMUSG00000015236.1";
chr2	HAVANA	transcript	117867630	117941630	0	-	.	gene_id "ENSMUSG00000087203.10"; transcript_id "ENSMUST00000346941.1"; gene_type "lncRNA"; gene_name "Gm13986"; transcript_type "lncRNA"; transcript_name "Gm13986-226"; level 2; mgi_id "MGI:3651937"; tag "TAGENE"; havana_gene "OTTMUSG00000015236.1";
chr2	sragcm37_mid	exon	117867724	117867906	0.0161588348714133	-	.	gene_id "ENSMUSG00000087203.10"; transcript_id "ENSMUSG00000087203.10_tx_133"; exon_id "chr2_117867724_117867906_-"; exonnum "5"; txlen "857";
chr2	sragcm37_mid	exon	117867724	117867906	0.144326388032162	-	.	gene_id "ENSMUSG00000087203.10"; transcript_id "ENSMUSG00000087203.10_tx_14"; exon_id "chr2_117867724_117867906_-"; exonnum "5"; txlen "918";
chr2	sragcm37_mid	exon	117867724	117867906	0.0134097172935877	-	.	gene_id "ENSMUSG00000087203.10"; transcript_id "ENSMUSG00000087203.10_tx_144"; exon_id "chr2_117867724_117867906_-"; exonnum "4"; txlen "805";
chr2	sragcm37_mid	exon	117867724	117867906	0.0115622263606428	-	.	gene_id "ENSMUSG00000087203.10"; transcript_id "ENSMUSG00000087203.10_tx_160"; exon_id "chr2_117867724_117867906_-"; exonnum "7"; txlen "893";
chr2	sragcm37_mid	exon	117867724	117867906	0.0115622263606428	-	.	gene_id "ENSMUSG00000087203.10"; transcript_id "ENSMUSG00000087203.10_tx_161"; exon_id "chr2_117867724_117867906_-"; exonnum "6"; txlen "783";
chr2	sragcm37_mid	exon	117867724	117867906	0.0115622263606428	-	.	gene_id "ENSMUSG00000087203.10"; transcript_id "ENSMUSG00000087203.10_tx_162"; exon_id "chr2_117867724_117867906_-"; exonnum "5"; txlen "612";
chr2	sragcm37_mid	exon	117867724	117867906	0.0115622263606428	-	.	gene_id "ENSMUSG00000087203.10"; transcript_id "ENSMUSG00000087203.10_tx_163"; exon_id "chr2_117867724_117867906_-"; exonnum "6"; txlen "722";
chr2	sragcm37_mid	exon	117867724	117867906	0.00862731680222187	-	.	gene_id "ENSMUSG00000087203.10"; transcript_id "ENSMUSG00000087203.10_tx_217"; exon_id "chr2_117867724_117867906_-"; exonnum "6"; txlen "979";
chr2	sragcm37_mid	exon	117867724	117867906	0.112460206332821	-	.	gene_id "ENSMUSG00000087203.10"; transcript_id "ENSMUSG00000087203.10_tx_22"; exon_id "chr2_117867724_117867906_-"; exonnum "6"; txlen "1028";
chr2	sragcm37_mid	exon	117867724	117867906	0.00820647208016226	-	.	gene_id "ENSMUSG00000087203.10"; transcript_id "ENSMUSG00000087203.10_tx_223"; exon_id "chr2_117867724_117867906_-"; exonnum "6"; txlen "626";
chr2	sragcm37_mid	exon	117867724	117867906	0.00785615093040764	-	.	gene_id "ENSMUSG00000087203.10"; transcript_id "ENSMUSG00000087203.10_tx_226"; exon_id "chr2_117867724_117867906_-"; exonnum "5"; txlen "854";
chr2	sragcm37_mid	exon	117867724	117867906	0.0954975441127118	-	.	gene_id "ENSMUSG00000087203.10"; transcript_id "ENSMUSG00000087203.10_tx_28"; exon_id "chr2_117867724_117867906_-"; exonnum "4"; txlen "747";
chr2	sragcm37_mid	exon	117867724	117867906	0.00539570563496664	-	.	gene_id "ENSMUSG00000087203.10"; transcript_id "ENSMUSG00000087203.10_tx_289"; exon_id "chr2_117867724_117867906_-"; exonnum "4"; txlen "526";
chr2	sragcm37_mid	exon	117867724	117867906	0.094122170180929	-	.	gene_id "ENSMUSG00000087203.10"; transcript_id "ENSMUSG00000087203.10_tx_29"; exon_id "chr2_117867724_117867906_-"; exonnum "4"; txlen "556";
chr2	sragcm37_mid	exon	117867724	117867906	0.00539570563496664	-	.	gene_id "ENSMUSG00000087203.10"; transcript_id "ENSMUSG00000087203.10_tx_290"; exon_id "chr2_117867724_117867906_-"; exonnum "5"; txlen "636";
chr2	sragcm37_mid	exon	117867724	117867906	0.0800080431470329	-	.	gene_id "ENSMUSG00000087203.10"; transcript_id "ENSMUSG00000087203.10_tx_35"; exon_id "chr2_117867724_117867906_-"; exonnum "5"; txlen "1523";
chr2	sragcm37_mid	exon	117867724	117867906	0.0373064589421675	-	.	gene_id "ENSMUSG00000087203.10"; transcript_id "ENSMUSG00000087203.10_tx_56"; exon_id "chr2_117867724_117867906_-"; exonnum "5"; txlen "915";
chr2	sragcm37_mid	exon	117867724	117867906	0.0373064589421675	-	.	gene_id "ENSMUSG00000087203.10"; transcript_id "ENSMUSG00000087203.10_tx_57"; exon_id "chr2_117867724_117867906_-"; exonnum "6"; txlen "1025";
chr2	sragcm37_mid	exon	117867724	117867906	0.0373064589421675	-	.	gene_id "ENSMUSG00000087203.10"; transcript_id "ENSMUSG00000087203.10_tx_58"; exon_id "chr2_117867724_117867906_-"; exonnum "4"; txlen "744";
chr2	HAVANA	exon	117868740	117868825	0	-	.	gene_id "ENSMUSG00000087203.10"; transcript_id "ENSMUST00000346962.1"; gene_type "lncRNA"; gene_name "Gm13986"; transcript_type "lncRNA"; transcript_name "Gm13986-247"; exon_number 5; exon_id "ENSMUSE00001683337.1"; level 2; mgi_id "MGI:3651937"; tag "basic"; tag "TAGENE"; havana_gene "OTTMUSG00000015236.1";
chr2	ENSEMBL_gcm37	exon	117868740	117868825	0.0115622263606428	-	.	gene_id "ENSMUSG00000087203.10"; transcript_id "ENSMUSG00000087203.10_tx_160"; exon_id "chr2_117868740_117868825_-"; exonnum "6"; txlen "893";
chr2	ENSEMBL_gcm37	exon	117868740	117868825	0.0115622263606428	-	.	gene_id "ENSMUSG00000087203.10"; transcript_id "ENSMUSG00000087203.10_tx_161"; exon_id "chr2_117868740_117868825_-"; exonnum "5"; txlen "783";
chr2	ENSEMBL_gcm37	exon	117868740	117868825	0.0115622263606428	-	.	gene_id "ENSMUSG00000087203.10"; transcript_id "ENSMUSG00000087203.10_tx_162"; exon_id "chr2_117868740_117868825_-"; exonnum "4"; txlen "612";
chr2	ENSEMBL_gcm37	exon	117868740	117868825	0.0115622263606428	-	.	gene_id "ENSMUSG00000087203.10"; transcript_id "ENSMUSG00000087203.10_tx_163"; exon_id "chr2_117868740_117868825_-"; exonnum "5"; txlen "722";
chr2	ENSEMBL_gcm37	exon	117868740	117868825	0.00820647208016226	-	.	gene_id "ENSMUSG00000087203.10"; transcript_id "ENSMUSG00000087203.10_tx_223"; exon_id "chr2_117868740_117868825_-"; exonnum "5"; txlen "626";
chr2	HAVANA	exon	117873980	117874371	0	-	.	gene_id "ENSMUSG00000087203.10"; transcript_id "ENSMUST00000346948.1"; gene_type "lncRNA"; gene_name "Gm13986"; transcript_type "lncRNA"; transcript_name "Gm13986-233"; exon_number 4; exon_id "ENSMUSE00001683365.1"; level 2; mgi_id "MGI:3651937"; tag "TAGENE"; havana_gene "OTTMUSG00000015236.1";
chr2	HAVANA	transcript	117873980	117942213	0	-	.	gene_id "ENSMUSG00000087203.10"; transcript_id "ENSMUST00000346948.1"; gene_type "lncRNA"; gene_name "Gm13986"; transcript_type "lncRNA"; transcript_name "Gm13986-233"; level 2; mgi_id "MGI:3651937"; tag "TAGENE"; havana_gene "OTTMUSG00000015236.1";
chr2	HAVANA	exon	117874055	117874371	0	-	.	gene_id "ENSMUSG00000087203.10"; transcript_id "ENSMUST00000346954.1"; gene_type "lncRNA"; gene_name "Gm13986"; transcript_type "lncRNA"; transcript_name "Gm13986-239"; exon_number 4; exon_id "ENSMUSE00001683321.1"; level 2; mgi_id "MGI:3651937"; tag "TAGENE"; havana_gene "OTTMUSG00000015236.1";
chr2	HAVANA	exon	117874055	117874371	0	-	.	gene_id "ENSMUSG00000087203.10"; transcript_id "ENSMUST00000346951.1"; gene_type "lncRNA"; gene_name "Gm13986"; transcript_type "lncRNA"; transcript_name "Gm13986-236"; exon_number 4; exon_id "ENSMUSE00001683321.1"; level 2; mgi_id "MGI:3651937"; tag "TAGENE"; havana_gene "OTTMUSG00000015236.1";
chr2	HAVANA	exon	117874055	117874371	0	-	.	gene_id "ENSMUSG00000087203.10"; transcript_id "ENSMUST00000346950.1"; gene_type "lncRNA"; gene_name "Gm13986"; transcript_type "lncRNA"; transcript_name "Gm13986-235"; exon_number 3; exon_id "ENSMUSE00001683321.1"; level 2; mgi_id "MGI:3651937"; tag "TAGENE"; havana_gene "OTTMUSG00000015236.1";
chr2	HAVANA	exon	117874055	117874371	0	-	.	gene_id "ENSMUSG00000087203.10"; transcript_id "ENSMUST00000346953.1"; gene_type "lncRNA"; gene_name "Gm13986"; transcript_type "lncRNA"; transcript_name "Gm13986-238"; exon_number 6; exon_id "ENSMUSE00001683321.1"; level 2; mgi_id "MGI:3651937"; tag "basic"; tag "TAGENE"; havana_gene "OTTMUSG00000015236.1";
chr2	HAVANA	exon	117874055	117874371	0	-	.	gene_id "ENSMUSG00000087203.10"; transcript_id "ENSMUST00000346949.1"; gene_type "lncRNA"; gene_name "Gm13986"; transcript_type "lncRNA"; transcript_name "Gm13986-234"; exon_number 4; exon_id "ENSMUSE00001683321.1"; level 2; mgi_id "MGI:3651937"; tag "TAGENE"; havana_gene "OTTMUSG00000015236.1";
chr2	ENSEMBL_gcm37	exon	117874055	117874371	0.0191484348537119	-	.	gene_id "ENSMUSG00000087203.10"; transcript_id "ENSMUSG00000087203.10_tx_125"; exon_id "chr2_117874055_117874371_-"; exonnum "7"; txlen "1284";
chr2	ENSEMBL_gcm37	exon	117874055	117874371	0.00862731680222187	-	.	gene_id "ENSMUSG00000087203.10"; transcript_id "ENSMUSG00000087203.10_tx_215"; exon_id "chr2_117874055_117874371_-"; exonnum "6"; txlen "1113";
chr2	ENSEMBL_gcm37	exon	117874055	117874371	0.00526055902574504	-	.	gene_id "ENSMUSG00000087203.10"; transcript_id "ENSMUSG00000087203.10_tx_294"; exon_id "chr2_117874055_117874371_-"; exonnum "7"; txlen "1281";
chr2	ENSEMBL_gcm37	exon	117874055	117874371	0.00526055902574504	-	.	gene_id "ENSMUSG00000087203.10"; transcript_id "ENSMUSG00000087203.10_tx_295"; exon_id "chr2_117874055_117874371_-"; exonnum "6"; txlen "1110";
chr2	HAVANA	transcript	117874055	117941245	0	-	.	gene_id "ENSMUSG00000087203.10"; transcript_id "ENSMUST00000346954.1"; gene_type "lncRNA"; gene_name "Gm13986"; transcript_type "lncRNA"; transcript_name "Gm13986-239"; level 2; mgi_id "MGI:3651937"; tag "TAGENE"; havana_gene "OTTMUSG00000015236.1";
chr2	HAVANA	transcript	117874055	117941632	0	-	.	gene_id "ENSMUSG00000087203.10"; transcript_id "ENSMUST00000346951.1"; gene_type "lncRNA"; gene_name "Gm13986"; transcript_type "lncRNA"; transcript_name "Gm13986-236"; level 2; mgi_id "MGI:3651937"; tag "TAGENE"; havana_gene "OTTMUSG00000015236.1";
chr2	HAVANA	transcript	117874055	117941667	0	-	.	gene_id "ENSMUSG00000087203.10"; transcript_id "ENSMUST00000346950.1"; gene_type "lncRNA"; gene_name "Gm13986"; transcript_type "lncRNA"; transcript_name "Gm13986-235"; level 2; mgi_id "MGI:3651937"; tag "TAGENE"; havana_gene "OTTMUSG00000015236.1";
chr2	HAVANA	transcript	117874055	117942138	0	-	.	gene_id "ENSMUSG00000087203.10"; transcript_id "ENSMUST00000346953.1"; gene_type "lncRNA"; gene_name "Gm13986"; transcript_type "lncRNA"; transcript_name "Gm13986-238"; level 2; mgi_id "MGI:3651937"; tag "basic"; tag "TAGENE"; havana_gene "OTTMUSG00000015236.1";
chr2	HAVANA	transcript	117874055	117942225	0	-	.	gene_id "ENSMUSG00000087203.10"; transcript_id "ENSMUST00000346949.1"; gene_type "lncRNA"; gene_name "Gm13986"; transcript_type "lncRNA"; transcript_name "Gm13986-234"; level 2; mgi_id "MGI:3651937"; tag "TAGENE"; havana_gene "OTTMUSG00000015236.1";
chr2	HAVANA	exon	117874058	117874371	0	-	.	gene_id "ENSMUSG00000087203.10"; transcript_id "ENSMUST00000346952.1"; gene_type "lncRNA"; gene_name "Gm13986"; transcript_type "lncRNA"; transcript_name "Gm13986-237"; exon_number 5; exon_id "ENSMUSE00001683302.1"; level 2; mgi_id "MGI:3651937"; tag "basic"; tag "TAGENE"; havana_gene "OTTMUSG00000015236.1";
chr2	HAVANA	transcript	117874058	117941576	0	-	.	gene_id "ENSMUSG00000087203.10"; transcript_id "ENSMUST00000346952.1"; gene_type "lncRNA"; gene_name "Gm13986"; transcript_type "lncRNA"; transcript_name "Gm13986-237"; level 2; mgi_id "MGI:3651937"; tag "basic"; tag "TAGENE"; havana_gene "OTTMUSG00000015236.1";
chr2	sragcm37_es	exon	117882880	117883002	0.0077081509070952	-	.	gene_id "ENSMUSG00000087203.10"; transcript_id "ENSMUSG00000087203.10_tx_229"; exon_id "chr2_117882880_117883002_-"; exonnum "5"; txlen "637";
chr2	sragcm37_es	exon	117884678	117885104	0.0644988347345323	-	.	gene_id "ENSMUSG00000087203.10"; transcript_id "ENSMUSG00000087203.10_tx_43"; exon_id "chr2_117884678_117885104_-"; exonnum "2"; txlen "1484";
chr2	sragcm37_ss	exon	117885210	117886266	0.0644988347345323	-	.	gene_id "ENSMUSG00000087203.10"; transcript_id "ENSMUSG00000087203.10_tx_43"; exon_id "chr2_117885210_117886266_-"; exonnum "1"; txlen "1484";
chr2	sragcm37_es	exon	117889109	117889293	0.0231898584509041	-	.	gene_id "ENSMUSG00000087203.10"; transcript_id "ENSMUSG00000087203.10_tx_103"; exon_id "chr2_117889109_117889293_-"; exonnum "5"; txlen "859";
chr2	sragcm37_es	exon	117889109	117889293	0.022195615265951	-	.	gene_id "ENSMUSG00000087203.10"; transcript_id "ENSMUSG00000087203.10_tx_113"; exon_id "chr2_117889109_117889293_-"; exonnum "7"; txlen "1274";
chr2	sragcm37_es	exon	117889109	117889293	0.022195615265951	-	.	gene_id "ENSMUSG00000087203.10"; transcript_id "ENSMUSG00000087203.10_tx_114"; exon_id "chr2_117889109_117889293_-"; exonnum "6"; txlen "1164";
chr2	sragcm37_es	exon	117889109	117889293	0.0171915663386189	-	.	gene_id "ENSMUSG00000087203.10"; transcript_id "ENSMUSG00000087203.10_tx_130"; exon_id "chr2_117889109_117889293_-"; exonnum "5"; txlen "856";
chr2	sragcm37_es	exon	117889109	117889293	0.13301733840774	-	.	gene_id "ENSMUSG00000087203.10"; transcript_id "ENSMUSG00000087203.10_tx_16"; exon_id "chr2_117889109_117889293_-"; exonnum "5"; txlen "920";
chr2	sragcm37_es	exon	117889109	117889293	0.0112110135105069	-	.	gene_id "ENSMUSG00000087203.10"; transcript_id "ENSMUSG00000087203.10_tx_166"; exon_id "chr2_117889109_117889293_-"; exonnum "5"; txlen "816";
chr2	sragcm37_es	exon	117889109	117889293	0.127780511573962	-	.	gene_id "ENSMUSG00000087203.10"; transcript_id "ENSMUSG00000087203.10_tx_17"; exon_id "chr2_117889109_117889293_-"; exonnum "4"; txlen "558";
chr2	sragcm37_es	exon	117889109	117889293	0.0107460284042591	-	.	gene_id "ENSMUSG00000087203.10"; transcript_id "ENSMUSG00000087203.10_tx_175"; exon_id "chr2_117889109_117889293_-"; exonnum "6"; txlen "926";
chr2	sragcm37_es	exon	117889109	117889293	0.124247704476418	-	.	gene_id "ENSMUSG00000087203.10"; transcript_id "ENSMUSG00000087203.10_tx_19"; exon_id "chr2_117889109_117889293_-"; exonnum "6"; txlen "1030";
chr2	sragcm37_es	exon	117889109	117889293	0.107494358449037	-	.	gene_id "ENSMUSG00000087203.10"; transcript_id "ENSMUSG00000087203.10_tx_25"; exon_id "chr2_117889109_117889293_-"; exonnum "4"; txlen "749";
chr2	sragcm37_es	exon	117889109	117889293	0.00501126786727729	-	.	gene_id "ENSMUSG00000087203.10"; transcript_id "ENSMUSG00000087203.10_tx_315"; exon_id "chr2_117889109_117889293_-"; exonnum "6"; txlen "923";
chr2	sragcm37_es	exon	117889109	117889293	0.0708531312137411	-	.	gene_id "ENSMUSG00000087203.10"; transcript_id "ENSMUSG00000087203.10_tx_38"; exon_id "chr2_117889109_117889293_-"; exonnum "5"; txlen "917";
chr2	sragcm37_es	exon	117889109	117889293	0.0708531312137411	-	.	gene_id "ENSMUSG00000087203.10"; transcript_id "ENSMUSG00000087203.10_tx_39"; exon_id "chr2_117889109_117889293_-"; exonnum "6"; txlen "1027";
chr2	sragcm37_es	exon	117889109	117889293	0.0688215366483985	-	.	gene_id "ENSMUSG00000087203.10"; transcript_id "ENSMUSG00000087203.10_tx_40"; exon_id "chr2_117889109_117889293_-"; exonnum "4"; txlen "746";
chr2	sragcm37_es	exon	117889109	117889293	0.032303190451453	-	.	gene_id "ENSMUSG00000087203.10"; transcript_id "ENSMUSG00000087203.10_tx_65"; exon_id "chr2_117889109_117889293_-"; exonnum "5"; txlen "805";
chr2	sragcm37_es	exon	117889109	117889293	0.032303190451453	-	.	gene_id "ENSMUSG00000087203.10"; transcript_id "ENSMUSG00000087203.10_tx_66"; exon_id "chr2_117889109_117889293_-"; exonnum "4"; txlen "695";
chr2	sragcm37_es	exon	117889109	117889293	0.025590018494394	-	.	gene_id "ENSMUSG00000087203.10"; transcript_id "ENSMUSG00000087203.10_tx_96"; exon_id "chr2_117889109_117889293_-"; exonnum "6"; txlen "1167";
chr2	sragcm37_es	exon	117889109	117889293	0.025590018494394	-	.	gene_id "ENSMUSG00000087203.10"; transcript_id "ENSMUSG00000087203.10_tx_97"; exon_id "chr2_117889109_117889293_-"; exonnum "7"; txlen "1277";
chr2	sragcm37_es	exon	117889109	117889293	0.025590018494394	-	.	gene_id "ENSMUSG00000087203.10"; transcript_id "ENSMUSG00000087203.10_tx_98"; exon_id "chr2_117889109_117889293_-"; exonnum "5"; txlen "996";
chr2	HAVANA	exon	117889854	117890127	0	-	.	gene_id "ENSMUSG00000087203.10"; transcript_id "ENSMUST00000346958.1"; gene_type "lncRNA"; gene_name "Gm13986"; transcript_type "lncRNA"; transcript_name "Gm13986-243"; exon_number 4; exon_id "ENSMUSE00001683283.1"; level 2; mgi_id "MGI:3651937"; tag "basic"; tag "TAGENE"; havana_gene "OTTMUSG00000015236.1";
chr2	HAVANA	transcript	117889854	117942231	0	-	.	gene_id "ENSMUSG00000087203.10"; transcript_id "ENSMUST00000346958.1"; gene_type "lncRNA"; gene_name "Gm13986"; transcript_type "lncRNA"; transcript_name "Gm13986-243"; level 2; mgi_id "MGI:3651937"; tag "basic"; tag "TAGENE"; havana_gene "OTTMUSG00000015236.1";
chr2	HAVANA	exon	117889855	117890127	0	-	.	gene_id "ENSMUSG00000087203.10"; transcript_id "ENSMUST00000346961.1"; gene_type "lncRNA"; gene_name "Gm13986"; transcript_type "lncRNA"; transcript_name "Gm13986-246"; exon_number 6; exon_id "ENSMUSE00001683331.1"; level 2; mgi_id "MGI:3651937"; tag "TAGENE"; havana_gene "OTTMUSG00000015236.1";
chr2	HAVANA	exon	117889855	117890127	0	-	.	gene_id "ENSMUSG00000087203.10"; transcript_id "ENSMUST00000346959.1"; gene_type "lncRNA"; gene_name "Gm13986"; transcript_type "lncRNA"; transcript_name "Gm13986-244"; exon_number 4; exon_id "ENSMUSE00001683331.1"; level 2; mgi_id "MGI:3651937"; tag "TAGENE"; havana_gene "OTTMUSG00000015236.1";
chr2	HAVANA	exon	117889855	117890127	0	-	.	gene_id "ENSMUSG00000087203.10"; transcript_id "ENSMUST00000346960.1"; gene_type "lncRNA"; gene_name "Gm13986"; transcript_type "lncRNA"; transcript_name "Gm13986-245"; exon_number 5; exon_id "ENSMUSE00001683331.1"; level 2; mgi_id "MGI:3651937"; tag "TAGENE"; havana_gene "OTTMUSG00000015236.1";
chr2	HAVANA	transcript	117889855	117942225	0	-	.	gene_id "ENSMUSG00000087203.10"; transcript_id "ENSMUST00000346961.1"; gene_type "lncRNA"; gene_name "Gm13986"; transcript_type "lncRNA"; transcript_name "Gm13986-246"; level 2; mgi_id "MGI:3651937"; tag "TAGENE"; havana_gene "OTTMUSG00000015236.1";
chr2	HAVANA	transcript	117889855	117942226	0	-	.	gene_id "ENSMUSG00000087203.10"; transcript_id "ENSMUST00000346959.1"; gene_type "lncRNA"; gene_name "Gm13986"; transcript_type "lncRNA"; transcript_name "Gm13986-244"; level 2; mgi_id "MGI:3651937"; tag "TAGENE"; havana_gene "OTTMUSG00000015236.1";
chr2	HAVANA	transcript	117889855	117942663	0	-	.	gene_id "ENSMUSG00000087203.10"; transcript_id "ENSMUST00000346960.1"; gene_type "lncRNA"; gene_name "Gm13986"; transcript_type "lncRNA"; transcript_name "Gm13986-245"; level 2; mgi_id "MGI:3651937"; tag "TAGENE"; havana_gene "OTTMUSG00000015236.1";
chr2	sragcm37_mid	exon	117889881	117890127	0.022195615265951	-	.	gene_id "ENSMUSG00000087203.10"; transcript_id "ENSMUSG00000087203.10_tx_113"; exon_id "chr2_117889881_117890127_-"; exonnum "6"; txlen "1274";
chr2	sragcm37_mid	exon	117889881	117890127	0.022195615265951	-	.	gene_id "ENSMUSG00000087203.10"; transcript_id "ENSMUSG00000087203.10_tx_114"; exon_id "chr2_117889881_117890127_-"; exonnum "5"; txlen "1164";
chr2	sragcm37_mid	exon	117889881	117890127	0.0111523851345795	-	.	gene_id "ENSMUSG00000087203.10"; transcript_id "ENSMUSG00000087203.10_tx_167"; exon_id "chr2_117889881_117890127_-"; exonnum "4"; txlen "551";
chr2	sragcm37_mid	exon	117889881	117890127	0.0111523851345795	-	.	gene_id "ENSMUSG00000087203.10"; transcript_id "ENSMUSG00000087203.10_tx_168"; exon_id "chr2_117889881_117890127_-"; exonnum "7"; txlen "1214";
chr2	sragcm37_mid	exon	117889881	117890127	0.00862731680222187	-	.	gene_id "ENSMUSG00000087203.10"; transcript_id "ENSMUSG00000087203.10_tx_218"; exon_id "chr2_117889881_117890127_-"; exonnum "6"; txlen "1043";
chr2	sragcm37_mid	exon	117889881	117890127	0.00862731680222187	-	.	gene_id "ENSMUSG00000087203.10"; transcript_id "ENSMUSG00000087203.10_tx_220"; exon_id "chr2_117889881_117890127_-"; exonnum "5"; txlen "814";
chr2	sragcm37_mid	exon	117889881	117890127	0.0066015449301171	-	.	gene_id "ENSMUSG00000087203.10"; transcript_id "ENSMUSG00000087203.10_tx_261"; exon_id "chr2_117889881_117890127_-"; exonnum "5"; txlen "744";
chr2	sragcm37_mid	exon	117889881	117890127	0.0066015449301171	-	.	gene_id "ENSMUSG00000087203.10"; transcript_id "ENSMUSG00000087203.10_tx_262"; exon_id "chr2_117889881_117890127_-"; exonnum "4"; txlen "634";
chr2	sragcm37_mid	exon	117889881	117890127	0.0066015449301171	-	.	gene_id "ENSMUSG00000087203.10"; transcript_id "ENSMUSG00000087203.10_tx_263"; exon_id "chr2_117889881_117890127_-"; exonnum "6"; txlen "942";
chr2	sragcm37_mid	exon	117889881	117890127	0.0066015449301171	-	.	gene_id "ENSMUSG00000087203.10"; transcript_id "ENSMUSG00000087203.10_tx_264"; exon_id "chr2_117889881_117890127_-"; exonnum "5"; txlen "832";
chr2	sragcm37_mid	exon	117889881	117890127	0.032303190451453	-	.	gene_id "ENSMUSG00000087203.10"; transcript_id "ENSMUSG00000087203.10_tx_65"; exon_id "chr2_117889881_117890127_-"; exonnum "4"; txlen "805";
chr2	sragcm37_mid	exon	117889881	117890127	0.032303190451453	-	.	gene_id "ENSMUSG00000087203.10"; transcript_id "ENSMUSG00000087203.10_tx_66"; exon_id "chr2_117889881_117890127_-"; exonnum "3"; txlen "695";
chr2	sragcm37_mid	exon	117889881	117890127	0.025590018494394	-	.	gene_id "ENSMUSG00000087203.10"; transcript_id "ENSMUSG00000087203.10_tx_96"; exon_id "chr2_117889881_117890127_-"; exonnum "5"; txlen "1167";
chr2	sragcm37_mid	exon	117889881	117890127	0.025590018494394	-	.	gene_id "ENSMUSG00000087203.10"; transcript_id "ENSMUSG00000087203.10_tx_97"; exon_id "chr2_117889881_117890127_-"; exonnum "6"; txlen "1277";
chr2	sragcm37_mid	exon	117889881	117890127	0.025590018494394	-	.	gene_id "ENSMUSG00000087203.10"; transcript_id "ENSMUSG00000087203.10_tx_98"; exon_id "chr2_117889881_117890127_-"; exonnum "4"; txlen "996";
chr2	HAVANA	exon	117891507	117891605	0	-	.	gene_id "ENSMUSG00000087203.10"; transcript_id "ENSMUST00000346958.1"; gene_type "lncRNA"; gene_name "Gm13986"; transcript_type "lncRNA"; transcript_name "Gm13986-243"; exon_number 3; exon_id "ENSMUSE00001683341.1"; level 2; mgi_id "MGI:3651937"; tag "basic"; tag "TAGENE"; havana_gene "OTTMUSG00000015236.1";
chr2	HAVANA	exon	117891507	117891605	0	-	.	gene_id "ENSMUSG00000087203.10"; transcript_id "ENSMUST00000346961.1"; gene_type "lncRNA"; gene_name "Gm13986"; transcript_type "lncRNA"; transcript_name "Gm13986-246"; exon_number 5; exon_id "ENSMUSE00001683341.1"; level 2; mgi_id "MGI:3651937"; tag "TAGENE"; havana_gene "OTTMUSG00000015236.1";
chr2	sragcm37_mid	exon	117891507	117891630	0.0066015449301171	-	.	gene_id "ENSMUSG00000087203.10"; transcript_id "ENSMUSG00000087203.10_tx_261"; exon_id "chr2_117891507_117891630_-"; exonnum "4"; txlen "744";
chr2	sragcm37_mid	exon	117891507	117891630	0.0066015449301171	-	.	gene_id "ENSMUSG00000087203.10"; transcript_id "ENSMUSG00000087203.10_tx_262"; exon_id "chr2_117891507_117891630_-"; exonnum "3"; txlen "634";
chr2	sragcm37_mid	exon	117891507	117891630	0.0066015449301171	-	.	gene_id "ENSMUSG00000087203.10"; transcript_id "ENSMUSG00000087203.10_tx_263"; exon_id "chr2_117891507_117891630_-"; exonnum "5"; txlen "942";
chr2	sragcm37_mid	exon	117891507	117891630	0.0066015449301171	-	.	gene_id "ENSMUSG00000087203.10"; transcript_id "ENSMUSG00000087203.10_tx_264"; exon_id "chr2_117891507_117891630_-"; exonnum "4"; txlen "832";
chr2	HAVANA	exon	117895807	117897275	0	-	.	gene_id "ENSMUSG00000087203.10"; transcript_id "ENSMUST00000346987.1"; gene_type "lncRNA"; gene_name "Gm13986"; transcript_type "lncRNA"; transcript_name "Gm13986-272"; exon_number 2; exon_id "ENSMUSE00001683326.1"; level 2; mgi_id "MGI:3651937"; tag "basic"; tag "TAGENE"; havana_gene "OTTMUSG00000015236.1";
chr2	HAVANA	transcript	117895807	117898991	0	-	.	gene_id "ENSMUSG00000087203.10"; transcript_id "ENSMUST00000346987.1"; gene_type "lncRNA"; gene_name "Gm13986"; transcript_type "lncRNA"; transcript_name "Gm13986-272"; level 2; mgi_id "MGI:3651937"; tag "basic"; tag "TAGENE"; havana_gene "OTTMUSG00000015236.1";
chr2	HAVANA	exon	117898920	117898972	0	-	.	gene_id "ENSMUSG00000087203.10"; transcript_id "ENSMUST00000346955.1"; gene_type "lncRNA"; gene_name "Gm13986"; transcript_type "lncRNA"; transcript_name "Gm13986-240"; exon_number 3; exon_id "ENSMUSE00001683335.1"; level 2; mgi_id "MGI:3651937"; tag "TAGENE"; havana_gene "OTTMUSG00000015236.1";
chr2	HAVANA	exon	117898920	117898972	0	-	.	gene_id "ENSMUSG00000087203.10"; transcript_id "ENSMUST00000346946.1"; gene_type "lncRNA"; gene_name "Gm13986"; transcript_type "lncRNA"; transcript_name "Gm13986-231"; exon_number 3; exon_id "ENSMUSE00001683335.1"; level 2; mgi_id "MGI:3651937"; tag "TAGENE"; havana_gene "OTTMUSG00000015236.1";
chr2	HAVANA	exon	117898920	117898972	0	-	.	gene_id "ENSMUSG00000087203.10"; transcript_id "ENSMUST00000346957.1"; gene_type "lncRNA"; gene_name "Gm13986"; transcript_type "lncRNA"; transcript_name "Gm13986-242"; exon_number 3; exon_id "ENSMUSE00001683335.1"; level 2; mgi_id "MGI:3651937"; tag "TAGENE"; havana_gene "OTTMUSG00000015236.1";
chr2	HAVANA	exon	117898920	117898972	0	-	.	gene_id "ENSMUSG00000087203.10"; transcript_id "ENSMUST00000346956.1"; gene_type "lncRNA"; gene_name "Gm13986"; transcript_type "lncRNA"; transcript_name "Gm13986-241"; exon_number 6; exon_id "ENSMUSE00001683335.1"; level 2; mgi_id "MGI:3651937"; tag "basic"; tag "TAGENE"; havana_gene "OTTMUSG00000015236.1";
chr2	HAVANA	exon	117898920	117898972	0	-	.	gene_id "ENSMUSG00000087203.10"; transcript_id "ENSMUST00000346962.1"; gene_type "lncRNA"; gene_name "Gm13986"; transcript_type "lncRNA"; transcript_name "Gm13986-247"; exon_number 4; exon_id "ENSMUSE00001683335.1"; level 2; mgi_id "MGI:3651937"; tag "basic"; tag "TAGENE"; havana_gene "OTTMUSG00000015236.1";
chr2	HAVANA	exon	117898920	117898972	0	-	.	gene_id "ENSMUSG00000087203.10"; transcript_id "ENSMUST00000346953.1"; gene_type "lncRNA"; gene_name "Gm13986"; transcript_type "lncRNA"; transcript_name "Gm13986-238"; exon_number 5; exon_id "ENSMUSE00001683335.1"; level 2; mgi_id "MGI:3651937"; tag "basic"; tag "TAGENE"; havana_gene "OTTMUSG00000015236.1";
chr2	ENSEMBL_gcm37	exon	117898920	117898972	0.0115622263606428	-	.	gene_id "ENSMUSG00000087203.10"; transcript_id "ENSMUSG00000087203.10_tx_160"; exon_id "chr2_117898920_117898972_-"; exonnum "5"; txlen "893";
chr2	ENSEMBL_gcm37	exon	117898920	117898972	0.0115622263606428	-	.	gene_id "ENSMUSG00000087203.10"; transcript_id "ENSMUSG00000087203.10_tx_161"; exon_id "chr2_117898920_117898972_-"; exonnum "4"; txlen "783";
chr2	ENSEMBL_gcm37	exon	117898920	117898972	0.0115622263606428	-	.	gene_id "ENSMUSG00000087203.10"; transcript_id "ENSMUSG00000087203.10_tx_162"; exon_id "chr2_117898920_117898972_-"; exonnum "3"; txlen "612";
chr2	ENSEMBL_gcm37	exon	117898920	117898972	0.0115622263606428	-	.	gene_id "ENSMUSG00000087203.10"; transcript_id "ENSMUSG00000087203.10_tx_163"; exon_id "chr2_117898920_117898972_-"; exonnum "4"; txlen "722";
chr2	ENSEMBL_gcm37	exon	117898920	117898972	0.00820647208016226	-	.	gene_id "ENSMUSG00000087203.10"; transcript_id "ENSMUSG00000087203.10_tx_223"; exon_id "chr2_117898920_117898972_-"; exonnum "4"; txlen "626";
chr2	ENSEMBL_gcm37	exon	117898920	117898972	0.0077081509070952	-	.	gene_id "ENSMUSG00000087203.10"; transcript_id "ENSMUSG00000087203.10_tx_229"; exon_id "chr2_117898920_117898972_-"; exonnum "4"; txlen "637";
chr2	ENSEMBL_gcm37	exon	117898920	117898972	0.00539570563496664	-	.	gene_id "ENSMUSG00000087203.10"; transcript_id "ENSMUSG00000087203.10_tx_289"; exon_id "chr2_117898920_117898972_-"; exonnum "3"; txlen "526";
chr2	ENSEMBL_gcm37	exon	117898920	117898972	0.00539570563496664	-	.	gene_id "ENSMUSG00000087203.10"; transcript_id "ENSMUSG00000087203.10_tx_290"; exon_id "chr2_117898920_117898972_-"; exonnum "4"; txlen "636";
chr2	ENSEMBL_gcm37	exon	117898920	117898972	0.00189380124926821	-	.	gene_id "ENSMUSG00000087203.10"; transcript_id "ENSMUSG00000087203.10_tx_362"; exon_id "chr2_117898920_117898972_-"; exonnum "7"; txlen "2613";
chr2	ENSEMBL_gcm37	exon	117898920	117898972	0.00189380124926821	-	.	gene_id "ENSMUSG00000087203.10"; transcript_id "ENSMUSG00000087203.10_tx_363"; exon_id "chr2_117898920_117898972_-"; exonnum "7"; txlen "2610";
chr2	HAVANA	exon	117898920	117898991	0	-	.	gene_id "ENSMUSG00000087203.10"; transcript_id "ENSMUST00000346987.1"; gene_type "lncRNA"; gene_name "Gm13986"; transcript_type "lncRNA"; transcript_name "Gm13986-272"; exon_number 1; exon_id "ENSMUSE00001683277.1"; level 2; mgi_id "MGI:3651937"; tag "basic"; tag "TAGENE"; havana_gene "OTTMUSG00000015236.1";
chr2	HAVANA	exon	117900328	117902323	0	-	.	gene_id "ENSMUSG00000087203.10"; transcript_id "ENSMUST00000138764.2"; gene_type "lncRNA"; gene_name "Gm13986"; transcript_type "lncRNA"; transcript_name "Gm13986-201"; exon_number 3; exon_id "ENSMUSE00000811889.2"; level 2; transcript_support_level "1"; mgi_id "MGI:3651937"; tag "basic"; havana_gene "OTTMUSG00000015236.1"; havana_transcript "OTTMUST00000036095.1";
chr2	HAVANA	transcript	117900328	117941572	0	-	.	gene_id "ENSMUSG00000087203.10"; transcript_id "ENSMUST00000138764.2"; gene_type "lncRNA"; gene_name "Gm13986"; transcript_type "lncRNA"; transcript_name "Gm13986-201"; level 2; transcript_support_level "1"; mgi_id "MGI:3651937"; tag "basic"; havana_gene "OTTMUSG00000015236.1"; havana_transcript "OTTMUST00000036095.1";
chr2	HAVANA	exon	117901456	117901504	0	-	.	gene_id "ENSMUSG00000087203.10"; transcript_id "ENSMUST00000346931.1"; gene_type "lncRNA"; gene_name "Gm13986"; transcript_type "lncRNA"; transcript_name "Gm13986-216"; exon_number 4; exon_id "ENSMUSE00001683325.1"; level 2; mgi_id "MGI:3651937"; tag "basic"; tag "TAGENE"; havana_gene "OTTMUSG00000015236.1";
chr2	ENSEMBL_gcm37	exon	117901456	117901504	0.00454003947012704	-	.	gene_id "ENSMUSG00000087203.10"; transcript_id "ENSMUSG00000087203.10_tx_338"; exon_id "chr2_117901456_117901504_-"; exonnum "1"; txlen "1597";
chr2	HAVANA	exon	117901456	117901594	0	-	.	gene_id "ENSMUSG00000087203.10"; transcript_id "ENSMUST00000346967.1"; gene_type "lncRNA"; gene_name "Gm13986"; transcript_type "lncRNA"; transcript_name "Gm13986-252"; exon_number 1; exon_id "ENSMUSE00001683306.1"; level 2; mgi_id "MGI:3651937"; tag "TAGENE"; havana_gene "OTTMUSG00000015236.1";
chr2	HAVANA	exon	117901456	117901618	0	-	.	gene_id "ENSMUSG00000087203.10"; transcript_id "ENSMUST00000346968.1"; gene_type "lncRNA"; gene_name "Gm13986"; transcript_type "lncRNA"; transcript_name "Gm13986-253"; exon_number 1; exon_id "ENSMUSE00001683260.1"; level 2; mgi_id "MGI:3651937"; tag "TAGENE"; havana_gene "OTTMUSG00000015236.1";
chr2	HAVANA	exon	117902211	117902323	0	-	.	gene_id "ENSMUSG00000087203.10"; transcript_id "ENSMUST00000148587.8"; gene_type "lncRNA"; gene_name "Gm13986"; transcript_type "lncRNA"; transcript_name "Gm13986-202"; exon_number 4; exon_id "ENSMUSE00000757459.2"; level 2; transcript_support_level "1"; mgi_id "MGI:3651937"; tag "basic"; tag "Ensembl_canonical"; tag "GENCODE_Primary"; havana_gene "OTTMUSG00000015236.1"; havana_transcript "OTTMUST00000036094.1";
chr2	HAVANA	exon	117902211	117902323	0	-	.	gene_id "ENSMUSG00000087203.10"; transcript_id "ENSMUST00000346922.1"; gene_type "lncRNA"; gene_name "Gm13986"; transcript_type "lncRNA"; transcript_name "Gm13986-207"; exon_number 3; exon_id "ENSMUSE00000757459.2"; level 2; mgi_id "MGI:3651937"; tag "basic"; tag "TAGENE"; havana_gene "OTTMUSG00000015236.1";
chr2	HAVANA	exon	117902211	117902323	0	-	.	gene_id "ENSMUSG00000087203.10"; transcript_id "ENSMUST00000346923.1"; gene_type "lncRNA"; gene_name "Gm13986"; transcript_type "lncRNA"; transcript_name "Gm13986-208"; exon_number 2; exon_id "ENSMUSE00000757459.2"; level 2; mgi_id "MGI:3651937"; tag "basic"; tag "TAGENE"; havana_gene "OTTMUSG00000015236.1";
chr2	HAVANA	exon	117902211	117902323	0	-	.	gene_id "ENSMUSG00000087203.10"; transcript_id "ENSMUST00000346924.1"; gene_type "lncRNA"; gene_name "Gm13986"; transcript_type "lncRNA"; transcript_name "Gm13986-209"; exon_number 5; exon_id "ENSMUSE00000757459.2"; level 2; mgi_id "MGI:3651937"; tag "basic"; tag "TAGENE"; havana_gene "OTTMUSG00000015236.1";
chr2	HAVANA	exon	117902211	117902323	0	-	.	gene_id "ENSMUSG00000087203.10"; transcript_id "ENSMUST00000346932.1"; gene_type "lncRNA"; gene_name "Gm13986"; transcript_type "lncRNA"; transcript_name "Gm13986-217"; exon_number 3; exon_id "ENSMUSE00000757459.2"; level 2; mgi_id "MGI:3651937"; tag "TAGENE"; havana_gene "OTTMUSG00000015236.1";
chr2	HAVANA	exon	117902211	117902323	0	-	.	gene_id "ENSMUSG00000087203.10"; transcript_id "ENSMUST00000346927.1"; gene_type "lncRNA"; gene_name "Gm13986"; transcript_type "lncRNA"; transcript_name "Gm13986-212"; exon_number 3; exon_id "ENSMUSE00000757459.2"; level 2; mgi_id "MGI:3651937"; tag "TAGENE"; havana_gene "OTTMUSG00000015236.1";
chr2	HAVANA	exon	117902211	117902323	0	-	.	gene_id "ENSMUSG00000087203.10"; transcript_id "ENSMUST00000346933.1"; gene_type "lncRNA"; gene_name "Gm13986"; transcript_type "lncRNA"; transcript_name "Gm13986-218"; exon_number 2; exon_id "ENSMUSE00000757459.2"; level 2; mgi_id "MGI:3651937"; tag "TAGENE"; havana_gene "OTTMUSG00000015236.1";
chr2	HAVANA	exon	117902211	117902323	0	-	.	gene_id "ENSMUSG00000087203.10"; transcript_id "ENSMUST00000346955.1"; gene_type "lncRNA"; gene_name "Gm13986"; transcript_type "lncRNA"; transcript_name "Gm13986-240"; exon_number 2; exon_id "ENSMUSE00000757459.2"; level 2; mgi_id "MGI:3651937"; tag "TAGENE"; havana_gene "OTTMUSG00000015236.1";
chr2	HAVANA	exon	117902211	117902323	0	-	.	gene_id "ENSMUSG00000087203.10"; transcript_id "ENSMUST00000346928.1"; gene_type "lncRNA"; gene_name "Gm13986"; transcript_type "lncRNA"; transcript_name "Gm13986-213"; exon_number 3; exon_id "ENSMUSE00000757459.2"; level 2; mgi_id "MGI:3651937"; tag "TAGENE"; havana_gene "OTTMUSG00000015236.1";
chr2	HAVANA	exon	117902211	117902323	0	-	.	gene_id "ENSMUSG00000087203.10"; transcript_id "ENSMUST00000346946.1"; gene_type "lncRNA"; gene_name "Gm13986"; transcript_type "lncRNA"; transcript_name "Gm13986-231"; exon_number 2; exon_id "ENSMUSE00000757459.2"; level 2; mgi_id "MGI:3651937"; tag "TAGENE"; havana_gene "OTTMUSG00000015236.1";
chr2	HAVANA	exon	117902211	117902323	0	-	.	gene_id "ENSMUSG00000087203.10"; transcript_id "ENSMUST00000346931.1"; gene_type "lncRNA"; gene_name "Gm13986"; transcript_type "lncRNA"; transcript_name "Gm13986-216"; exon_number 3; exon_id "ENSMUSE00000757459.2"; level 2; mgi_id "MGI:3651937"; tag "basic"; tag "TAGENE"; havana_gene "OTTMUSG00000015236.1";
chr2	HAVANA	exon	117902211	117902323	0	-	.	gene_id "ENSMUSG00000087203.10"; transcript_id "ENSMUST00000346957.1"; gene_type "lncRNA"; gene_name "Gm13986"; transcript_type "lncRNA"; transcript_name "Gm13986-242"; exon_number 2; exon_id "ENSMUSE00000757459.2"; level 2; mgi_id "MGI:3651937"; tag "TAGENE"; havana_gene "OTTMUSG00000015236.1";
chr2	HAVANA	exon	117902211	117902323	0	-	.	gene_id "ENSMUSG00000087203.10"; transcript_id "ENSMUST00000346929.1"; gene_type "lncRNA"; gene_name "Gm13986"; transcript_type "lncRNA"; transcript_name "Gm13986-214"; exon_number 4; exon_id "ENSMUSE00000757459.2"; level 2; mgi_id "MGI:3651937"; tag "basic"; tag "TAGENE"; havana_gene "OTTMUSG00000015236.1";
chr2	HAVANA	exon	117902211	117902323	0	-	.	gene_id "ENSMUSG00000087203.10"; transcript_id "ENSMUST00000346956.1"; gene_type "lncRNA"; gene_name "Gm13986"; transcript_type "lncRNA"; transcript_name "Gm13986-241"; exon_number 5; exon_id "ENSMUSE00000757459.2"; level 2; mgi_id "MGI:3651937"; tag "basic"; tag "TAGENE"; havana_gene "OTTMUSG00000015236.1";
chr2	HAVANA	exon	117902211	117902323	0	-	.	gene_id "ENSMUSG00000087203.10"; transcript_id "ENSMUST00000346966.1"; gene_type "lncRNA"; gene_name "Gm13986"; transcript_type "lncRNA"; transcript_name "Gm13986-251"; exon_number 2; exon_id "ENSMUSE00000757459.2"; level 2; mgi_id "MGI:3651937"; tag "TAGENE"; havana_gene "OTTMUSG00000015236.1";
chr2	HAVANA	exon	117902211	117902323	0	-	.	gene_id "ENSMUSG00000087203.10"; transcript_id "ENSMUST00000346936.1"; gene_type "lncRNA"; gene_name "Gm13986"; transcript_type "lncRNA"; transcript_name "Gm13986-221"; exon_number 2; exon_id "ENSMUSE00000757459.2"; level 2; mgi_id "MGI:3651937"; tag "TAGENE"; havana_gene "OTTMUSG00000015236.1";
chr2	HAVANA	exon	117902211	117902323	0	-	.	gene_id "ENSMUSG00000087203.10"; transcript_id "ENSMUST00000346962.1"; gene_type "lncRNA"; gene_name "Gm13986"; transcript_type "lncRNA"; transcript_name "Gm13986-247"; exon_number 3; exon_id "ENSMUSE00000757459.2"; level 2; mgi_id "MGI:3651937"; tag "basic"; tag "TAGENE"; havana_gene "OTTMUSG00000015236.1";
chr2	HAVANA	exon	117902211	117902323	0	-	.	gene_id "ENSMUSG00000087203.10"; transcript_id "ENSMUST00000346935.1"; gene_type "lncRNA"; gene_name "Gm13986"; transcript_type "lncRNA"; transcript_name "Gm13986-220"; exon_number 3; exon_id "ENSMUSE00000757459.2"; level 2; mgi_id "MGI:3651937"; tag "TAGENE"; havana_gene "OTTMUSG00000015236.1";
chr2	HAVANA	exon	117902211	117902323	0	-	.	gene_id "ENSMUSG00000087203.10"; transcript_id "ENSMUST00000346941.1"; gene_type "lncRNA"; gene_name "Gm13986"; transcript_type "lncRNA"; transcript_name "Gm13986-226"; exon_number 3; exon_id "ENSMUSE00000757459.2"; level 2; mgi_id "MGI:3651937"; tag "TAGENE"; havana_gene "OTTMUSG00000015236.1";
chr2	HAVANA	exon	117902211	117902323	0	-	.	gene_id "ENSMUSG00000087203.10"; transcript_id "ENSMUST00000346948.1"; gene_type "lncRNA"; gene_name "Gm13986"; transcript_type "lncRNA"; transcript_name "Gm13986-233"; exon_number 3; exon_id "ENSMUSE00000757459.2"; level 2; mgi_id "MGI:3651937"; tag "TAGENE"; havana_gene "OTTMUSG00000015236.1";
chr2	HAVANA	exon	117902211	117902323	0	-	.	gene_id "ENSMUSG00000087203.10"; transcript_id "ENSMUST00000346954.1"; gene_type "lncRNA"; gene_name "Gm13986"; transcript_type "lncRNA"; transcript_name "Gm13986-239"; exon_number 3; exon_id "ENSMUSE00000757459.2"; level 2; mgi_id "MGI:3651937"; tag "TAGENE"; havana_gene "OTTMUSG00000015236.1";
chr2	HAVANA	exon	117902211	117902323	0	-	.	gene_id "ENSMUSG00000087203.10"; transcript_id "ENSMUST00000346951.1"; gene_type "lncRNA"; gene_name "Gm13986"; transcript_type "lncRNA"; transcript_name "Gm13986-236"; exon_number 3; exon_id "ENSMUSE00000757459.2"; level 2; mgi_id "MGI:3651937"; tag "TAGENE"; havana_gene "OTTMUSG00000015236.1";
chr2	HAVANA	exon	117902211	117902323	0	-	.	gene_id "ENSMUSG00000087203.10"; transcript_id "ENSMUST00000346950.1"; gene_type "lncRNA"; gene_name "Gm13986"; transcript_type "lncRNA"; transcript_name "Gm13986-235"; exon_number 2; exon_id "ENSMUSE00000757459.2"; level 2; mgi_id "MGI:3651937"; tag "TAGENE"; havana_gene "OTTMUSG00000015236.1";
chr2	HAVANA	exon	117902211	117902323	0	-	.	gene_id "ENSMUSG00000087203.10"; transcript_id "ENSMUST00000346953.1"; gene_type "lncRNA"; gene_name "Gm13986"; transcript_type "lncRNA"; transcript_name "Gm13986-238"; exon_number 4; exon_id "ENSMUSE00000757459.2"; level 2; mgi_id "MGI:3651937"; tag "basic"; tag "TAGENE"; havana_gene "OTTMUSG00000015236.1";
chr2	HAVANA	exon	117902211	117902323	0	-	.	gene_id "ENSMUSG00000087203.10"; transcript_id "ENSMUST00000346949.1"; gene_type "lncRNA"; gene_name "Gm13986"; transcript_type "lncRNA"; transcript_name "Gm13986-234"; exon_number 3; exon_id "ENSMUSE00000757459.2"; level 2; mgi_id "MGI:3651937"; tag "TAGENE"; havana_gene "OTTMUSG00000015236.1";
chr2	HAVANA	exon	117902211	117902323	0	-	.	gene_id "ENSMUSG00000087203.10"; transcript_id "ENSMUST00000346952.1"; gene_type "lncRNA"; gene_name "Gm13986"; transcript_type "lncRNA"; transcript_name "Gm13986-237"; exon_number 4; exon_id "ENSMUSE00000757459.2"; level 2; mgi_id "MGI:3651937"; tag "basic"; tag "TAGENE"; havana_gene "OTTMUSG00000015236.1";
chr2	HAVANA	exon	117902211	117902323	0	-	.	gene_id "ENSMUSG00000087203.10"; transcript_id "ENSMUST00000346958.1"; gene_type "lncRNA"; gene_name "Gm13986"; transcript_type "lncRNA"; transcript_name "Gm13986-243"; exon_number 2; exon_id "ENSMUSE00000757459.2"; level 2; mgi_id "MGI:3651937"; tag "basic"; tag "TAGENE"; havana_gene "OTTMUSG00000015236.1";
chr2	HAVANA	exon	117902211	117902323	0	-	.	gene_id "ENSMUSG00000087203.10"; transcript_id "ENSMUST00000346961.1"; gene_type "lncRNA"; gene_name "Gm13986"; transcript_type "lncRNA"; transcript_name "Gm13986-246"; exon_number 4; exon_id "ENSMUSE00000757459.2"; level 2; mgi_id "MGI:3651937"; tag "TAGENE"; havana_gene "OTTMUSG00000015236.1";
chr2	HAVANA	exon	117902211	117902323	0	-	.	gene_id "ENSMUSG00000087203.10"; transcript_id "ENSMUST00000346959.1"; gene_type "lncRNA"; gene_name "Gm13986"; transcript_type "lncRNA"; transcript_name "Gm13986-244"; exon_number 3; exon_id "ENSMUSE00000757459.2"; level 2; mgi_id "MGI:3651937"; tag "TAGENE"; havana_gene "OTTMUSG00000015236.1";
chr2	HAVANA	exon	117902211	117902323	0	-	.	gene_id "ENSMUSG00000087203.10"; transcript_id "ENSMUST00000346960.1"; gene_type "lncRNA"; gene_name "Gm13986"; transcript_type "lncRNA"; transcript_name "Gm13986-245"; exon_number 4; exon_id "ENSMUSE00000757459.2"; level 2; mgi_id "MGI:3651937"; tag "TAGENE"; havana_gene "OTTMUSG00000015236.1";
chr2	HAVANA	exon	117902211	117902323	0	-	.	gene_id "ENSMUSG00000087203.10"; transcript_id "ENSMUST00000346965.1"; gene_type "lncRNA"; gene_name "Gm13986"; transcript_type "lncRNA"; transcript_name "Gm13986-250"; exon_number 3; exon_id "ENSMUSE00000757459.2"; level 2; mgi_id "MGI:3651937"; tag "TAGENE"; havana_gene "OTTMUSG00000015236.1";
chr2	ENSEMBL_gcm37	exon	117902211	117902323	0.0231898584509041	-	.	gene_id "ENSMUSG00000087203.10"; transcript_id "ENSMUSG00000087203.10_tx_103"; exon_id "chr2_117902211_117902323_-"; exonnum "4"; txlen "859";
chr2	ENSEMBL_gcm37	exon	117902211	117902323	0.022195615265951	-	.	gene_id "ENSMUSG00000087203.10"; transcript_id "ENSMUSG00000087203.10_tx_113"; exon_id "chr2_117902211_117902323_-"; exonnum "5"; txlen "1274";
chr2	ENSEMBL_gcm37	exon	117902211	117902323	0.022195615265951	-	.	gene_id "ENSMUSG00000087203.10"; transcript_id "ENSMUSG00000087203.10_tx_114"; exon_id "chr2_117902211_117902323_-"; exonnum "4"; txlen "1164";
chr2	ENSEMBL_gcm37	exon	117902211	117902323	0.0195701541661582	-	.	gene_id "ENSMUSG00000087203.10"; transcript_id "ENSMUSG00000087203.10_tx_124"; exon_id "chr2_117902211_117902323_-"; exonnum "4"; txlen "1399";
chr2	ENSEMBL_gcm37	exon	117902211	117902323	0.0191484348537119	-	.	gene_id "ENSMUSG00000087203.10"; transcript_id "ENSMUSG00000087203.10_tx_125"; exon_id "chr2_117902211_117902323_-"; exonnum "6"; txlen "1284";
chr2	ENSEMBL_gcm37	exon	117902211	117902323	0.0176754783265033	-	.	gene_id "ENSMUSG00000087203.10"; transcript_id "ENSMUSG00000087203.10_tx_127"; exon_id "chr2_117902211_117902323_-"; exonnum "6"; txlen "1736";
chr2	ENSEMBL_gcm37	exon	117902211	117902323	0.151371876457294	-	.	gene_id "ENSMUSG00000087203.10"; transcript_id "ENSMUSG00000087203.10_tx_13"; exon_id "chr2_117902211_117902323_-"; exonnum "4"; txlen "1201";
chr2	ENSEMBL_gcm37	exon	117902211	117902323	0.0171915663386189	-	.	gene_id "ENSMUSG00000087203.10"; transcript_id "ENSMUSG00000087203.10_tx_130"; exon_id "chr2_117902211_117902323_-"; exonnum "4"; txlen "856";
chr2	ENSEMBL_gcm37	exon	117902211	117902323	0.0161588348714133	-	.	gene_id "ENSMUSG00000087203.10"; transcript_id "ENSMUSG00000087203.10_tx_133"; exon_id "chr2_117902211_117902323_-"; exonnum "4"; txlen "857";
chr2	ENSEMBL_gcm37	exon	117902211	117902323	0.0152175471772681	-	.	gene_id "ENSMUSG00000087203.10"; transcript_id "ENSMUSG00000087203.10_tx_134"; exon_id "chr2_117902211_117902323_-"; exonnum "4"; txlen "1512";
chr2	ENSEMBL_gcm37	exon	117902211	117902323	0.0152175471772681	-	.	gene_id "ENSMUSG00000087203.10"; transcript_id "ENSMUSG00000087203.10_tx_135"; exon_id "chr2_117902211_117902323_-"; exonnum "3"; txlen "1341";
chr2	ENSEMBL_gcm37	exon	117902211	117902323	0.0152175471772681	-	.	gene_id "ENSMUSG00000087203.10"; transcript_id "ENSMUSG00000087203.10_tx_136"; exon_id "chr2_117902211_117902323_-"; exonnum "5"; txlen "1622";
chr2	ENSEMBL_gcm37	exon	117902211	117902323	0.0146591591646184	-	.	gene_id "ENSMUSG00000087203.10"; transcript_id "ENSMUSG00000087203.10_tx_139"; exon_id "chr2_117902211_117902323_-"; exonnum "5"; txlen "1509";
chr2	ENSEMBL_gcm37	exon	117902211	117902323	0.144326388032162	-	.	gene_id "ENSMUSG00000087203.10"; transcript_id "ENSMUSG00000087203.10_tx_14"; exon_id "chr2_117902211_117902323_-"; exonnum "4"; txlen "918";
chr2	ENSEMBL_gcm37	exon	117902211	117902323	0.0143087205500265	-	.	gene_id "ENSMUSG00000087203.10"; transcript_id "ENSMUSG00000087203.10_tx_142"; exon_id "chr2_117902211_117902323_-"; exonnum "6"; txlen "2113";
chr2	ENSEMBL_gcm37	exon	117902211	117902323	0.0117836522176689	-	.	gene_id "ENSMUSG00000087203.10"; transcript_id "ENSMUSG00000087203.10_tx_156"; exon_id "chr2_117902211_117902323_-"; exonnum "3"; txlen "1637";
chr2	ENSEMBL_gcm37	exon	117902211	117902323	0.0117836522176689	-	.	gene_id "ENSMUSG00000087203.10"; transcript_id "ENSMUSG00000087203.10_tx_157"; exon_id "chr2_117902211_117902323_-"; exonnum "6"; txlen "2300";
chr2	ENSEMBL_gcm37	exon	117902211	117902323	0.0116785827174383	-	.	gene_id "ENSMUSG00000087203.10"; transcript_id "ENSMUSG00000087203.10_tx_159"; exon_id "chr2_117902211_117902323_-"; exonnum "4"; txlen "1617";
chr2	ENSEMBL_gcm37	exon	117902211	117902323	0.13301733840774	-	.	gene_id "ENSMUSG00000087203.10"; transcript_id "ENSMUSG00000087203.10_tx_16"; exon_id "chr2_117902211_117902323_-"; exonnum "4"; txlen "920";
chr2	ENSEMBL_gcm37	exon	117902211	117902323	0.0115622263606428	-	.	gene_id "ENSMUSG00000087203.10"; transcript_id "ENSMUSG00000087203.10_tx_160"; exon_id "chr2_117902211_117902323_-"; exonnum "4"; txlen "893";
chr2	ENSEMBL_gcm37	exon	117902211	117902323	0.0115622263606428	-	.	gene_id "ENSMUSG00000087203.10"; transcript_id "ENSMUSG00000087203.10_tx_161"; exon_id "chr2_117902211_117902323_-"; exonnum "3"; txlen "783";
chr2	ENSEMBL_gcm37	exon	117902211	117902323	0.0115622263606428	-	.	gene_id "ENSMUSG00000087203.10"; transcript_id "ENSMUSG00000087203.10_tx_162"; exon_id "chr2_117902211_117902323_-"; exonnum "2"; txlen "612";
chr2	ENSEMBL_gcm37	exon	117902211	117902323	0.0115622263606428	-	.	gene_id "ENSMUSG00000087203.10"; transcript_id "ENSMUSG00000087203.10_tx_163"; exon_id "chr2_117902211_117902323_-"; exonnum "3"; txlen "722";
chr2	ENSEMBL_gcm37	exon	117902211	117902323	0.011334162207011	-	.	gene_id "ENSMUSG00000087203.10"; transcript_id "ENSMUSG00000087203.10_tx_165"; exon_id "chr2_117902211_117902323_-"; exonnum "3"; txlen "1437";
chr2	ENSEMBL_gcm37	exon	117902211	117902323	0.0112110135105069	-	.	gene_id "ENSMUSG00000087203.10"; transcript_id "ENSMUSG00000087203.10_tx_166"; exon_id "chr2_117902211_117902323_-"; exonnum "4"; txlen "816";
chr2	ENSEMBL_gcm37	exon	117902211	117902323	0.0111523851345795	-	.	gene_id "ENSMUSG00000087203.10"; transcript_id "ENSMUSG00000087203.10_tx_167"; exon_id "chr2_117902211_117902323_-"; exonnum "3"; txlen "551";
chr2	ENSEMBL_gcm37	exon	117902211	117902323	0.0111523851345795	-	.	gene_id "ENSMUSG00000087203.10"; transcript_id "ENSMUSG00000087203.10_tx_168"; exon_id "chr2_117902211_117902323_-"; exonnum "6"; txlen "1214";
chr2	ENSEMBL_gcm37	exon	117902211	117902323	0.127780511573962	-	.	gene_id "ENSMUSG00000087203.10"; transcript_id "ENSMUSG00000087203.10_tx_17"; exon_id "chr2_117902211_117902323_-"; exonnum "3"; txlen "558";
chr2	ENSEMBL_gcm37	exon	117902211	117902323	0.0107460284042591	-	.	gene_id "ENSMUSG00000087203.10"; transcript_id "ENSMUSG00000087203.10_tx_175"; exon_id "chr2_117902211_117902323_-"; exonnum "5"; txlen "926";
chr2	ENSEMBL_gcm37	exon	117902211	117902323	0.0106545145249593	-	.	gene_id "ENSMUSG00000087203.10"; transcript_id "ENSMUSG00000087203.10_tx_183"; exon_id "chr2_117902211_117902323_-"; exonnum "3"; txlen "1578";
chr2	ENSEMBL_gcm37	exon	117902211	117902323	0.0106545145249593	-	.	gene_id "ENSMUSG00000087203.10"; transcript_id "ENSMUSG00000087203.10_tx_184"; exon_id "chr2_117902211_117902323_-"; exonnum "3"; txlen "1372";
chr2	ENSEMBL_gcm37	exon	117902211	117902323	0.0103304283966196	-	.	gene_id "ENSMUSG00000087203.10"; transcript_id "ENSMUSG00000087203.10_tx_187"; exon_id "chr2_117902211_117902323_-"; exonnum "3"; txlen "1499";
chr2	ENSEMBL_gcm37	exon	117902211	117902323	0.0103304283966196	-	.	gene_id "ENSMUSG00000087203.10"; transcript_id "ENSMUSG00000087203.10_tx_188"; exon_id "chr2_117902211_117902323_-"; exonnum "2"; txlen "1328";
chr2	ENSEMBL_gcm37	exon	117902211	117902323	0.0103304283966196	-	.	gene_id "ENSMUSG00000087203.10"; transcript_id "ENSMUSG00000087203.10_tx_189"; exon_id "chr2_117902211_117902323_-"; exonnum "3"; txlen "1293";
chr2	ENSEMBL_gcm37	exon	117902211	117902323	0.124247704476418	-	.	gene_id "ENSMUSG00000087203.10"; transcript_id "ENSMUSG00000087203.10_tx_19"; exon_id "chr2_117902211_117902323_-"; exonnum "5"; txlen "1030";
chr2	ENSEMBL_gcm37	exon	117902211	117902323	0.0103304283966196	-	.	gene_id "ENSMUSG00000087203.10"; transcript_id "ENSMUSG00000087203.10_tx_190"; exon_id "chr2_117902211_117902323_-"; exonnum "2"; txlen "1122";
chr2	ENSEMBL_gcm37	exon	117902211	117902323	0.00967942860737087	-	.	gene_id "ENSMUSG00000087203.10"; transcript_id "ENSMUSG00000087203.10_tx_199"; exon_id "chr2_117902211_117902323_-"; exonnum "5"; txlen "2071";
chr2	ENSEMBL_gcm37	exon	117902211	117902323	0.00967942860737087	-	.	gene_id "ENSMUSG00000087203.10"; transcript_id "ENSMUSG00000087203.10_tx_201"; exon_id "chr2_117902211_117902323_-"; exonnum "3"; txlen "1325";
chr2	ENSEMBL_gcm37	exon	117902211	117902323	0.00900384034824077	-	.	gene_id "ENSMUSG00000087203.10"; transcript_id "ENSMUSG00000087203.10_tx_206"; exon_id "chr2_117902211_117902323_-"; exonnum "2"; txlen "1407";
chr2	ENSEMBL_gcm37	exon	117902211	117902323	0.0086434550918294	-	.	gene_id "ENSMUSG00000087203.10"; transcript_id "ENSMUSG00000087203.10_tx_209"; exon_id "chr2_117902211_117902323_-"; exonnum "3"; txlen "1238";
chr2	ENSEMBL_gcm37	exon	117902211	117902323	0.00862731680222187	-	.	gene_id "ENSMUSG00000087203.10"; transcript_id "ENSMUSG00000087203.10_tx_212"; exon_id "chr2_117902211_117902323_-"; exonnum "5"; txlen "1942";
chr2	ENSEMBL_gcm37	exon	117902211	117902323	0.00862731680222187	-	.	gene_id "ENSMUSG00000087203.10"; transcript_id "ENSMUSG00000087203.10_tx_213"; exon_id "chr2_117902211_117902323_-"; exonnum "5"; txlen "2129";
chr2	ENSEMBL_gcm37	exon	117902211	117902323	0.00862731680222187	-	.	gene_id "ENSMUSG00000087203.10"; transcript_id "ENSMUSG00000087203.10_tx_214"; exon_id "chr2_117902211_117902323_-"; exonnum "5"; txlen "1565";
chr2	ENSEMBL_gcm37	exon	117902211	117902323	0.00862731680222187	-	.	gene_id "ENSMUSG00000087203.10"; transcript_id "ENSMUSG00000087203.10_tx_215"; exon_id "chr2_117902211_117902323_-"; exonnum "5"; txlen "1113";
chr2	ENSEMBL_gcm37	exon	117902211	117902323	0.00862731680222187	-	.	gene_id "ENSMUSG00000087203.10"; transcript_id "ENSMUSG00000087203.10_tx_216"; exon_id "chr2_117902211_117902323_-"; exonnum "5"; txlen "1253";
chr2	ENSEMBL_gcm37	exon	117902211	117902323	0.00862731680222187	-	.	gene_id "ENSMUSG00000087203.10"; transcript_id "ENSMUSG00000087203.10_tx_217"; exon_id "chr2_117902211_117902323_-"; exonnum "5"; txlen "979";
chr2	ENSEMBL_gcm37	exon	117902211	117902323	0.00862731680222187	-	.	gene_id "ENSMUSG00000087203.10"; transcript_id "ENSMUSG00000087203.10_tx_218"; exon_id "chr2_117902211_117902323_-"; exonnum "5"; txlen "1043";
chr2	ENSEMBL_gcm37	exon	117902211	117902323	0.112460206332821	-	.	gene_id "ENSMUSG00000087203.10"; transcript_id "ENSMUSG00000087203.10_tx_22"; exon_id "chr2_117902211_117902323_-"; exonnum "5"; txlen "1028";
chr2	ENSEMBL_gcm37	exon	117902211	117902323	0.00862731680222187	-	.	gene_id "ENSMUSG00000087203.10"; transcript_id "ENSMUSG00000087203.10_tx_220"; exon_id "chr2_117902211_117902323_-"; exonnum "4"; txlen "814";
chr2	ENSEMBL_gcm37	exon	117902211	117902323	0.00820647208016226	-	.	gene_id "ENSMUSG00000087203.10"; transcript_id "ENSMUSG00000087203.10_tx_223"; exon_id "chr2_117902211_117902323_-"; exonnum "3"; txlen "626";
chr2	ENSEMBL_gcm37	exon	117902211	117902323	0.00799012190630849	-	.	gene_id "ENSMUSG00000087203.10"; transcript_id "ENSMUSG00000087203.10_tx_224"; exon_id "chr2_117902211_117902323_-"; exonnum "4"; txlen "1200";
chr2	ENSEMBL_gcm37	exon	117902211	117902323	0.00785615093040764	-	.	gene_id "ENSMUSG00000087203.10"; transcript_id "ENSMUSG00000087203.10_tx_226"; exon_id "chr2_117902211_117902323_-"; exonnum "4"; txlen "854";
chr2	ENSEMBL_gcm37	exon	117902211	117902323	0.0077081509070952	-	.	gene_id "ENSMUSG00000087203.10"; transcript_id "ENSMUSG00000087203.10_tx_229"; exon_id "chr2_117902211_117902323_-"; exonnum "3"; txlen "637";
chr2	ENSEMBL_gcm37	exon	117902211	117902323	0.00760853581772307	-	.	gene_id "ENSMUSG00000087203.10"; transcript_id "ENSMUSG00000087203.10_tx_231"; exon_id "chr2_117902211_117902323_-"; exonnum "3"; txlen "1187";
chr2	ENSEMBL_gcm37	exon	117902211	117902323	0.00738886899659402	-	.	gene_id "ENSMUSG00000087203.10"; transcript_id "ENSMUSG00000087203.10_tx_242"; exon_id "chr2_117902211_117902323_-"; exonnum "2"; txlen "1613";
chr2	ENSEMBL_gcm37	exon	117902211	117902323	0.00738886899659402	-	.	gene_id "ENSMUSG00000087203.10"; transcript_id "ENSMUSG00000087203.10_tx_243"; exon_id "chr2_117902211_117902323_-"; exonnum "2"; txlen "1546";
chr2	ENSEMBL_gcm37	exon	117902211	117902323	0.00738886899659402	-	.	gene_id "ENSMUSG00000087203.10"; transcript_id "ENSMUSG00000087203.10_tx_245"; exon_id "chr2_117902211_117902323_-"; exonnum "3"; txlen "1887";
chr2	ENSEMBL_gcm37	exon	117902211	117902323	0.00738886899659402	-	.	gene_id "ENSMUSG00000087203.10"; transcript_id "ENSMUSG00000087203.10_tx_246"; exon_id "chr2_117902211_117902323_-"; exonnum "2"; txlen "1407";
chr2	ENSEMBL_gcm37	exon	117902211	117902323	0.00738886899659402	-	.	gene_id "ENSMUSG00000087203.10"; transcript_id "ENSMUSG00000087203.10_tx_247"; exon_id "chr2_117902211_117902323_-"; exonnum "2"; txlen "1340";
chr2	ENSEMBL_gcm37	exon	117902211	117902323	0.00738886899659402	-	.	gene_id "ENSMUSG00000087203.10"; transcript_id "ENSMUSG00000087203.10_tx_249"; exon_id "chr2_117902211_117902323_-"; exonnum "3"; txlen "1681";
chr2	ENSEMBL_gcm37	exon	117902211	117902323	0.107494358449037	-	.	gene_id "ENSMUSG00000087203.10"; transcript_id "ENSMUSG00000087203.10_tx_25"; exon_id "chr2_117902211_117902323_-"; exonnum "3"; txlen "749";
chr2	ENSEMBL_gcm37	exon	117902211	117902323	0.00738886899659402	-	.	gene_id "ENSMUSG00000087203.10"; transcript_id "ENSMUSG00000087203.10_tx_250"; exon_id "chr2_117902211_117902323_-"; exonnum "2"; txlen "1301";
chr2	ENSEMBL_gcm37	exon	117902211	117902323	0.00738886899659402	-	.	gene_id "ENSMUSG00000087203.10"; transcript_id "ENSMUSG00000087203.10_tx_251"; exon_id "chr2_117902211_117902323_-"; exonnum "2"; txlen "1234";
chr2	ENSEMBL_gcm37	exon	117902211	117902323	0.00738886899659402	-	.	gene_id "ENSMUSG00000087203.10"; transcript_id "ENSMUSG00000087203.10_tx_252"; exon_id "chr2_117902211_117902323_-"; exonnum "3"; txlen "1575";
chr2	ENSEMBL_gcm37	exon	117902211	117902323	0.00695850237639055	-	.	gene_id "ENSMUSG00000087203.10"; transcript_id "ENSMUSG00000087203.10_tx_254"; exon_id "chr2_117902211_117902323_-"; exonnum "4"; txlen "1609";
chr2	ENSEMBL_gcm37	exon	117902211	117902323	0.00695850237639055	-	.	gene_id "ENSMUSG00000087203.10"; transcript_id "ENSMUSG00000087203.10_tx_255"; exon_id "chr2_117902211_117902323_-"; exonnum "4"; txlen "1403";
chr2	ENSEMBL_gcm37	exon	117902211	117902323	0.00675518725485465	-	.	gene_id "ENSMUSG00000087203.10"; transcript_id "ENSMUSG00000087203.10_tx_258"; exon_id "chr2_117902211_117902323_-"; exonnum "5"; txlen "1682";
chr2	ENSEMBL_gcm37	exon	117902211	117902323	0.0066015449301171	-	.	gene_id "ENSMUSG00000087203.10"; transcript_id "ENSMUSG00000087203.10_tx_261"; exon_id "chr2_117902211_117902323_-"; exonnum "3"; txlen "744";
chr2	ENSEMBL_gcm37	exon	117902211	117902323	0.0066015449301171	-	.	gene_id "ENSMUSG00000087203.10"; transcript_id "ENSMUSG00000087203.10_tx_262"; exon_id "chr2_117902211_117902323_-"; exonnum "2"; txlen "634";
chr2	ENSEMBL_gcm37	exon	117902211	117902323	0.0066015449301171	-	.	gene_id "ENSMUSG00000087203.10"; transcript_id "ENSMUSG00000087203.10_tx_263"; exon_id "chr2_117902211_117902323_-"; exonnum "4"; txlen "942";
chr2	ENSEMBL_gcm37	exon	117902211	117902323	0.0066015449301171	-	.	gene_id "ENSMUSG00000087203.10"; transcript_id "ENSMUSG00000087203.10_tx_264"; exon_id "chr2_117902211_117902323_-"; exonnum "3"; txlen "832";
chr2	ENSEMBL_gcm37	exon	117902211	117902323	0.00657417030070913	-	.	gene_id "ENSMUSG00000087203.10"; transcript_id "ENSMUSG00000087203.10_tx_265"; exon_id "chr2_117902211_117902323_-"; exonnum "5"; txlen "1310";
chr2	ENSEMBL_gcm37	exon	117902211	117902323	0.00657247149347161	-	.	gene_id "ENSMUSG00000087203.10"; transcript_id "ENSMUSG00000087203.10_tx_270"; exon_id "chr2_117902211_117902323_-"; exonnum "2"; txlen "1201";
chr2	ENSEMBL_gcm37	exon	117902211	117902323	0.00630629953205753	-	.	gene_id "ENSMUSG00000087203.10"; transcript_id "ENSMUSG00000087203.10_tx_277"; exon_id "chr2_117902211_117902323_-"; exonnum "4"; txlen "1688";
chr2	ENSEMBL_gcm37	exon	117902211	117902323	0.00630629953205753	-	.	gene_id "ENSMUSG00000087203.10"; transcript_id "ENSMUSG00000087203.10_tx_278"; exon_id "chr2_117902211_117902323_-"; exonnum "4"; txlen "1482";
chr2	ENSEMBL_gcm37	exon	117902211	117902323	0.00627247946032221	-	.	gene_id "ENSMUSG00000087203.10"; transcript_id "ENSMUSG00000087203.10_tx_279"; exon_id "chr2_117902211_117902323_-"; exonnum "2"; txlen "1266";
chr2	ENSEMBL_gcm37	exon	117902211	117902323	0.0954975441127118	-	.	gene_id "ENSMUSG00000087203.10"; transcript_id "ENSMUSG00000087203.10_tx_28"; exon_id "chr2_117902211_117902323_-"; exonnum "3"; txlen "747";
chr2	ENSEMBL_gcm37	exon	117902211	117902323	0.00627247946032221	-	.	gene_id "ENSMUSG00000087203.10"; transcript_id "ENSMUSG00000087203.10_tx_280"; exon_id "chr2_117902211_117902323_-"; exonnum "4"; txlen "1547";
chr2	ENSEMBL_gcm37	exon	117902211	117902323	0.00539570563496664	-	.	gene_id "ENSMUSG00000087203.10"; transcript_id "ENSMUSG00000087203.10_tx_289"; exon_id "chr2_117902211_117902323_-"; exonnum "2"; txlen "526";
chr2	ENSEMBL_gcm37	exon	117902211	117902323	0.094122170180929	-	.	gene_id "ENSMUSG00000087203.10"; transcript_id "ENSMUSG00000087203.10_tx_29"; exon_id "chr2_117902211_117902323_-"; exonnum "3"; txlen "556";
chr2	ENSEMBL_gcm37	exon	117902211	117902323	0.00539570563496664	-	.	gene_id "ENSMUSG00000087203.10"; transcript_id "ENSMUSG00000087203.10_tx_290"; exon_id "chr2_117902211_117902323_-"; exonnum "3"; txlen "636";
chr2	ENSEMBL_gcm37	exon	117902211	117902323	0.00532745135612787	-	.	gene_id "ENSMUSG00000087203.10"; transcript_id "ENSMUSG00000087203.10_tx_292"; exon_id "chr2_117902211_117902323_-"; exonnum "3"; txlen "1125";
chr2	ENSEMBL_gcm37	exon	117902211	117902323	0.00526055902574504	-	.	gene_id "ENSMUSG00000087203.10"; transcript_id "ENSMUSG00000087203.10_tx_293"; exon_id "chr2_117902211_117902323_-"; exonnum "6"; txlen "1733";
chr2	ENSEMBL_gcm37	exon	117902211	117902323	0.00526055902574504	-	.	gene_id "ENSMUSG00000087203.10"; transcript_id "ENSMUSG00000087203.10_tx_294"; exon_id "chr2_117902211_117902323_-"; exonnum "6"; txlen "1281";
chr2	ENSEMBL_gcm37	exon	117902211	117902323	0.00526055902574504	-	.	gene_id "ENSMUSG00000087203.10"; transcript_id "ENSMUSG00000087203.10_tx_295"; exon_id "chr2_117902211_117902323_-"; exonnum "5"; txlen "1110";
chr2	ENSEMBL_gcm37	exon	117902211	117902323	0.00518249248263338	-	.	gene_id "ENSMUSG00000087203.10"; transcript_id "ENSMUSG00000087203.10_tx_302"; exon_id "chr2_117902211_117902323_-"; exonnum "3"; txlen "1438";
chr2	ENSEMBL_gcm37	exon	117902211	117902323	0.00518249248263338	-	.	gene_id "ENSMUSG00000087203.10"; transcript_id "ENSMUSG00000087203.10_tx_303"; exon_id "chr2_117902211_117902323_-"; exonnum "3"; txlen "1232";
chr2	ENSEMBL_gcm37	exon	117902211	117902323	0.00506168274668882	-	.	gene_id "ENSMUSG00000087203.10"; transcript_id "ENSMUSG00000087203.10_tx_309"; exon_id "chr2_117902211_117902323_-"; exonnum "3"; txlen "1490";
chr2	ENSEMBL_gcm37	exon	117902211	117902323	0.00506168274668882	-	.	gene_id "ENSMUSG00000087203.10"; transcript_id "ENSMUSG00000087203.10_tx_312"; exon_id "chr2_117902211_117902323_-"; exonnum "4"; txlen "1600";
chr2	ENSEMBL_gcm37	exon	117902211	117902323	0.00506168274668882	-	.	gene_id "ENSMUSG00000087203.10"; transcript_id "ENSMUSG00000087203.10_tx_314"; exon_id "chr2_117902211_117902323_-"; exonnum "2"; txlen "1319";
chr2	ENSEMBL_gcm37	exon	117902211	117902323	0.00501126786727729	-	.	gene_id "ENSMUSG00000087203.10"; transcript_id "ENSMUSG00000087203.10_tx_315"; exon_id "chr2_117902211_117902323_-"; exonnum "5"; txlen "923";
chr2	ENSEMBL_gcm37	exon	117902211	117902323	0.00500889165768315	-	.	gene_id "ENSMUSG00000087203.10"; transcript_id "ENSMUSG00000087203.10_tx_316"; exon_id "chr2_117902211_117902323_-"; exonnum "3"; txlen "1228";
chr2	ENSEMBL_gcm37	exon	117902211	117902323	0.0873559184239984	-	.	gene_id "ENSMUSG00000087203.10"; transcript_id "ENSMUSG00000087203.10_tx_32"; exon_id "chr2_117902211_117902323_-"; exonnum "2"; txlen "2209";
chr2	ENSEMBL_gcm37	exon	117902211	117902323	0.00491099500153983	-	.	gene_id "ENSMUSG00000087203.10"; transcript_id "ENSMUSG00000087203.10_tx_320"; exon_id "chr2_117902211_117902323_-"; exonnum "4"; txlen "1235";
chr2	ENSEMBL_gcm37	exon	117902211	117902323	0.00491099500153983	-	.	gene_id "ENSMUSG00000087203.10"; transcript_id "ENSMUSG00000087203.10_tx_321"; exon_id "chr2_117902211_117902323_-"; exonnum "2"; txlen "954";
chr2	ENSEMBL_gcm37	exon	117902211	117902323	0.00481658297862302	-	.	gene_id "ENSMUSG00000087203.10"; transcript_id "ENSMUSG00000087203.10_tx_324"; exon_id "chr2_117902211_117902323_-"; exonnum "3"; txlen "1466";
chr2	ENSEMBL_gcm37	exon	117902211	117902323	0.00481658297862302	-	.	gene_id "ENSMUSG00000087203.10"; transcript_id "ENSMUSG00000087203.10_tx_325"; exon_id "chr2_117902211_117902323_-"; exonnum "2"; txlen "1295";
chr2	ENSEMBL_gcm37	exon	117902211	117902323	0.00481658297862302	-	.	gene_id "ENSMUSG00000087203.10"; transcript_id "ENSMUSG00000087203.10_tx_326"; exon_id "chr2_117902211_117902323_-"; exonnum "3"; txlen "1260";
chr2	ENSEMBL_gcm37	exon	117902211	117902323	0.00481658297862302	-	.	gene_id "ENSMUSG00000087203.10"; transcript_id "ENSMUSG00000087203.10_tx_327"; exon_id "chr2_117902211_117902323_-"; exonnum "4"; txlen "1576";
chr2	ENSEMBL_gcm37	exon	117902211	117902323	0.00481658297862302	-	.	gene_id "ENSMUSG00000087203.10"; transcript_id "ENSMUSG00000087203.10_tx_328"; exon_id "chr2_117902211_117902323_-"; exonnum "2"; txlen "1089";
chr2	ENSEMBL_gcm37	exon	117902211	117902323	0.00481658297862302	-	.	gene_id "ENSMUSG00000087203.10"; transcript_id "ENSMUSG00000087203.10_tx_329"; exon_id "chr2_117902211_117902323_-"; exonnum "4"; txlen "1370";
chr2	ENSEMBL_gcm37	exon	117902211	117902323	0.00481658297862302	-	.	gene_id "ENSMUSG00000087203.10"; transcript_id "ENSMUSG00000087203.10_tx_330"; exon_id "chr2_117902211_117902323_-"; exonnum "3"; txlen "1405";
chr2	ENSEMBL_gcm37	exon	117902211	117902323	0.00481658297862302	-	.	gene_id "ENSMUSG00000087203.10"; transcript_id "ENSMUSG00000087203.10_tx_331"; exon_id "chr2_117902211_117902323_-"; exonnum "3"; txlen "1199";
chr2	ENSEMBL_gcm37	exon	117902211	117902323	0.00460065379777873	-	.	gene_id "ENSMUSG00000087203.10"; transcript_id "ENSMUSG00000087203.10_tx_337"; exon_id "chr2_117902211_117902323_-"; exonnum "4"; txlen "2398";
chr2	ENSEMBL_gcm37	exon	117902211	117902323	0.00441886958162583	-	.	gene_id "ENSMUSG00000087203.10"; transcript_id "ENSMUSG00000087203.10_tx_339"; exon_id "chr2_117902211_117902323_-"; exonnum "6"; txlen "1744";
chr2	ENSEMBL_gcm37	exon	117902211	117902323	0.00441886958162583	-	.	gene_id "ENSMUSG00000087203.10"; transcript_id "ENSMUSG00000087203.10_tx_340"; exon_id "chr2_117902211_117902323_-"; exonnum "3"; txlen "1081";
chr2	ENSEMBL_gcm37	exon	117902211	117902323	0.00441886958162583	-	.	gene_id "ENSMUSG00000087203.10"; transcript_id "ENSMUSG00000087203.10_tx_341"; exon_id "chr2_117902211_117902323_-"; exonnum "3"; txlen "769";
chr2	ENSEMBL_gcm37	exon	117902211	117902323	0.0800080431470329	-	.	gene_id "ENSMUSG00000087203.10"; transcript_id "ENSMUSG00000087203.10_tx_35"; exon_id "chr2_117902211_117902323_-"; exonnum "4"; txlen "1523";
chr2	ENSEMBL_gcm37	exon	117902211	117902323	0.0043168132075731	-	.	gene_id "ENSMUSG00000087203.10"; transcript_id "ENSMUSG00000087203.10_tx_352"; exon_id "chr2_117902211_117902323_-"; exonnum "3"; txlen "1231";
chr2	ENSEMBL_gcm37	exon	117902211	117902323	0.0043168132075731	-	.	gene_id "ENSMUSG00000087203.10"; transcript_id "ENSMUSG00000087203.10_tx_353"; exon_id "chr2_117902211_117902323_-"; exonnum "2"; txlen "1060";
chr2	ENSEMBL_gcm37	exon	117902211	117902323	0.0043168132075731	-	.	gene_id "ENSMUSG00000087203.10"; transcript_id "ENSMUSG00000087203.10_tx_354"; exon_id "chr2_117902211_117902323_-"; exonnum "4"; txlen "1341";
chr2	ENSEMBL_gcm37	exon	117902211	117902323	0.00424086932830685	-	.	gene_id "ENSMUSG00000087203.10"; transcript_id "ENSMUSG00000087203.10_tx_355"; exon_id "chr2_117902211_117902323_-"; exonnum "3"; txlen "1403";
chr2	ENSEMBL_gcm37	exon	117902211	117902323	0.00406972447186756	-	.	gene_id "ENSMUSG00000087203.10"; transcript_id "ENSMUSG00000087203.10_tx_360"; exon_id "chr2_117902211_117902323_-"; exonnum "4"; txlen "1264";
chr2	ENSEMBL_gcm37	exon	117902211	117902323	0.00189380124926821	-	.	gene_id "ENSMUSG00000087203.10"; transcript_id "ENSMUSG00000087203.10_tx_362"; exon_id "chr2_117902211_117902323_-"; exonnum "6"; txlen "2613";
chr2	ENSEMBL_gcm37	exon	117902211	117902323	0.00189380124926821	-	.	gene_id "ENSMUSG00000087203.10"; transcript_id "ENSMUSG00000087203.10_tx_363"; exon_id "chr2_117902211_117902323_-"; exonnum "6"; txlen "2610";
chr2	ENSEMBL_gcm37	exon	117902211	117902323	0.0708531312137411	-	.	gene_id "ENSMUSG00000087203.10"; transcript_id "ENSMUSG00000087203.10_tx_38"; exon_id "chr2_117902211_117902323_-"; exonnum "4"; txlen "917";
chr2	ENSEMBL_gcm37	exon	117902211	117902323	0.0708531312137411	-	.	gene_id "ENSMUSG00000087203.10"; transcript_id "ENSMUSG00000087203.10_tx_39"; exon_id "chr2_117902211_117902323_-"; exonnum "5"; txlen "1027";
chr2	ENSEMBL_gcm37	exon	117902211	117902323	0.0688215366483985	-	.	gene_id "ENSMUSG00000087203.10"; transcript_id "ENSMUSG00000087203.10_tx_40"; exon_id "chr2_117902211_117902323_-"; exonnum "3"; txlen "746";
chr2	ENSEMBL_gcm37	exon	117902211	117902323	0.0373064589421675	-	.	gene_id "ENSMUSG00000087203.10"; transcript_id "ENSMUSG00000087203.10_tx_56"; exon_id "chr2_117902211_117902323_-"; exonnum "4"; txlen "915";
chr2	ENSEMBL_gcm37	exon	117902211	117902323	0.0373064589421675	-	.	gene_id "ENSMUSG00000087203.10"; transcript_id "ENSMUSG00000087203.10_tx_57"; exon_id "chr2_117902211_117902323_-"; exonnum "5"; txlen "1025";
chr2	ENSEMBL_gcm37	exon	117902211	117902323	0.0373064589421675	-	.	gene_id "ENSMUSG00000087203.10"; transcript_id "ENSMUSG00000087203.10_tx_58"; exon_id "chr2_117902211_117902323_-"; exonnum "3"; txlen "744";
chr2	ENSEMBL_gcm37	exon	117902211	117902323	0.032303190451453	-	.	gene_id "ENSMUSG00000087203.10"; transcript_id "ENSMUSG00000087203.10_tx_65"; exon_id "chr2_117902211_117902323_-"; exonnum "3"; txlen "805";
chr2	ENSEMBL_gcm37	exon	117902211	117902323	0.032303190451453	-	.	gene_id "ENSMUSG00000087203.10"; transcript_id "ENSMUSG00000087203.10_tx_66"; exon_id "chr2_117902211_117902323_-"; exonnum "2"; txlen "695";
chr2	ENSEMBL_gcm37	exon	117902211	117902323	0.025590018494394	-	.	gene_id "ENSMUSG00000087203.10"; transcript_id "ENSMUSG00000087203.10_tx_96"; exon_id "chr2_117902211_117902323_-"; exonnum "4"; txlen "1167";
chr2	ENSEMBL_gcm37	exon	117902211	117902323	0.025590018494394	-	.	gene_id "ENSMUSG00000087203.10"; transcript_id "ENSMUSG00000087203.10_tx_97"; exon_id "chr2_117902211_117902323_-"; exonnum "5"; txlen "1277";
chr2	ENSEMBL_gcm37	exon	117902211	117902323	0.025590018494394	-	.	gene_id "ENSMUSG00000087203.10"; transcript_id "ENSMUSG00000087203.10_tx_98"; exon_id "chr2_117902211_117902323_-"; exonnum "3"; txlen "996";
chr2	HAVANA	transcript	117902211	117941533	0	-	.	gene_id "ENSMUSG00000087203.10"; transcript_id "ENSMUST00000346965.1"; gene_type "lncRNA"; gene_name "Gm13986"; transcript_type "lncRNA"; transcript_name "Gm13986-250"; level 2; mgi_id "MGI:3651937"; tag "TAGENE"; havana_gene "OTTMUSG00000015236.1";
chr2	HAVANA	exon	117902296	117902733	0	-	.	gene_id "ENSMUSG00000087203.10"; transcript_id "ENSMUST00000346963.1"; gene_type "lncRNA"; gene_name "Gm13986"; transcript_type "lncRNA"; transcript_name "Gm13986-248"; exon_number 4; exon_id "ENSMUSE00001683318.1"; level 2; mgi_id "MGI:3651937"; tag "basic"; tag "TAGENE"; havana_gene "OTTMUSG00000015236.1";
chr2	HAVANA	transcript	117902296	117942508	0	-	.	gene_id "ENSMUSG00000087203.10"; transcript_id "ENSMUST00000346963.1"; gene_type "lncRNA"; gene_name "Gm13986"; transcript_type "lncRNA"; transcript_name "Gm13986-248"; level 2; mgi_id "MGI:3651937"; tag "basic"; tag "TAGENE"; havana_gene "OTTMUSG00000015236.1";
chr2	HAVANA	exon	117902624	117902733	0	-	.	gene_id "ENSMUSG00000087203.10"; transcript_id "ENSMUST00000148587.8"; gene_type "lncRNA"; gene_name "Gm13986"; transcript_type "lncRNA"; transcript_name "Gm13986-202"; exon_number 3; exon_id "ENSMUSE00000803041.2"; level 2; transcript_support_level "1"; mgi_id "MGI:3651937"; tag "basic"; tag "Ensembl_canonical"; tag "GENCODE_Primary"; havana_gene "OTTMUSG00000015236.1"; havana_transcript "OTTMUST00000036094.1";
chr2	HAVANA	exon	117902624	117902733	0	-	.	gene_id "ENSMUSG00000087203.10"; transcript_id "ENSMUST00000346924.1"; gene_type "lncRNA"; gene_name "Gm13986"; transcript_type "lncRNA"; transcript_name "Gm13986-209"; exon_number 4; exon_id "ENSMUSE00000803041.2"; level 2; mgi_id "MGI:3651937"; tag "basic"; tag "TAGENE"; havana_gene "OTTMUSG00000015236.1";
chr2	HAVANA	exon	117902624	117902733	0	-	.	gene_id "ENSMUSG00000087203.10"; transcript_id "ENSMUST00000346956.1"; gene_type "lncRNA"; gene_name "Gm13986"; transcript_type "lncRNA"; transcript_name "Gm13986-241"; exon_number 4; exon_id "ENSMUSE00000803041.2"; level 2; mgi_id "MGI:3651937"; tag "basic"; tag "TAGENE"; havana_gene "OTTMUSG00000015236.1";
chr2	HAVANA	exon	117902624	117902733	0	-	.	gene_id "ENSMUSG00000087203.10"; transcript_id "ENSMUST00000346962.1"; gene_type "lncRNA"; gene_name "Gm13986"; transcript_type "lncRNA"; transcript_name "Gm13986-247"; exon_number 2; exon_id "ENSMUSE00000803041.2"; level 2; mgi_id "MGI:3651937"; tag "basic"; tag "TAGENE"; havana_gene "OTTMUSG00000015236.1";
chr2	HAVANA	exon	117902624	117902733	0	-	.	gene_id "ENSMUSG00000087203.10"; transcript_id "ENSMUST00000346941.1"; gene_type "lncRNA"; gene_name "Gm13986"; transcript_type "lncRNA"; transcript_name "Gm13986-226"; exon_number 2; exon_id "ENSMUSE00000803041.2"; level 2; mgi_id "MGI:3651937"; tag "TAGENE"; havana_gene "OTTMUSG00000015236.1";
chr2	HAVANA	exon	117902624	117902733	0	-	.	gene_id "ENSMUSG00000087203.10"; transcript_id "ENSMUST00000346949.1"; gene_type "lncRNA"; gene_name "Gm13986"; transcript_type "lncRNA"; transcript_name "Gm13986-234"; exon_number 2; exon_id "ENSMUSE00000803041.2"; level 2; mgi_id "MGI:3651937"; tag "TAGENE"; havana_gene "OTTMUSG00000015236.1";
chr2	ENSEMBL_gcm37	exon	117902624	117902733	0.0231898584509041	-	.	gene_id "ENSMUSG00000087203.10"; transcript_id "ENSMUSG00000087203.10_tx_103"; exon_id "chr2_117902624_117902733_-"; exonnum "3"; txlen "859";
chr2	ENSEMBL_gcm37	exon	117902624	117902733	0.022195615265951	-	.	gene_id "ENSMUSG00000087203.10"; transcript_id "ENSMUSG00000087203.10_tx_113"; exon_id "chr2_117902624_117902733_-"; exonnum "4"; txlen "1274";
chr2	ENSEMBL_gcm37	exon	117902624	117902733	0.0191484348537119	-	.	gene_id "ENSMUSG00000087203.10"; transcript_id "ENSMUSG00000087203.10_tx_125"; exon_id "chr2_117902624_117902733_-"; exonnum "5"; txlen "1284";
chr2	ENSEMBL_gcm37	exon	117902624	117902733	0.0176754783265033	-	.	gene_id "ENSMUSG00000087203.10"; transcript_id "ENSMUSG00000087203.10_tx_127"; exon_id "chr2_117902624_117902733_-"; exonnum "5"; txlen "1736";
chr2	ENSEMBL_gcm37	exon	117902624	117902733	0.151371876457294	-	.	gene_id "ENSMUSG00000087203.10"; transcript_id "ENSMUSG00000087203.10_tx_13"; exon_id "chr2_117902624_117902733_-"; exonnum "3"; txlen "1201";
chr2	ENSEMBL_gcm37	exon	117902624	117902733	0.0171915663386189	-	.	gene_id "ENSMUSG00000087203.10"; transcript_id "ENSMUSG00000087203.10_tx_130"; exon_id "chr2_117902624_117902733_-"; exonnum "3"; txlen "856";
chr2	ENSEMBL_gcm37	exon	117902624	117902733	0.0161588348714133	-	.	gene_id "ENSMUSG00000087203.10"; transcript_id "ENSMUSG00000087203.10_tx_133"; exon_id "chr2_117902624_117902733_-"; exonnum "3"; txlen "857";
chr2	ENSEMBL_gcm37	exon	117902624	117902733	0.0152175471772681	-	.	gene_id "ENSMUSG00000087203.10"; transcript_id "ENSMUSG00000087203.10_tx_136"; exon_id "chr2_117902624_117902733_-"; exonnum "4"; txlen "1622";
chr2	ENSEMBL_gcm37	exon	117902624	117902733	0.0146591591646184	-	.	gene_id "ENSMUSG00000087203.10"; transcript_id "ENSMUSG00000087203.10_tx_139"; exon_id "chr2_117902624_117902733_-"; exonnum "4"; txlen "1509";
chr2	ENSEMBL_gcm37	exon	117902624	117902733	0.0143087205500265	-	.	gene_id "ENSMUSG00000087203.10"; transcript_id "ENSMUSG00000087203.10_tx_142"; exon_id "chr2_117902624_117902733_-"; exonnum "5"; txlen "2113";
chr2	ENSEMBL_gcm37	exon	117902624	117902733	0.0117836522176689	-	.	gene_id "ENSMUSG00000087203.10"; transcript_id "ENSMUSG00000087203.10_tx_156"; exon_id "chr2_117902624_117902733_-"; exonnum "2"; txlen "1637";
chr2	ENSEMBL_gcm37	exon	117902624	117902733	0.0117836522176689	-	.	gene_id "ENSMUSG00000087203.10"; transcript_id "ENSMUSG00000087203.10_tx_157"; exon_id "chr2_117902624_117902733_-"; exonnum "5"; txlen "2300";
chr2	ENSEMBL_gcm37	exon	117902624	117902733	0.0115622263606428	-	.	gene_id "ENSMUSG00000087203.10"; transcript_id "ENSMUSG00000087203.10_tx_160"; exon_id "chr2_117902624_117902733_-"; exonnum "3"; txlen "893";
chr2	ENSEMBL_gcm37	exon	117902624	117902733	0.0115622263606428	-	.	gene_id "ENSMUSG00000087203.10"; transcript_id "ENSMUSG00000087203.10_tx_163"; exon_id "chr2_117902624_117902733_-"; exonnum "2"; txlen "722";
chr2	ENSEMBL_gcm37	exon	117902624	117902733	0.0111523851345795	-	.	gene_id "ENSMUSG00000087203.10"; transcript_id "ENSMUSG00000087203.10_tx_167"; exon_id "chr2_117902624_117902733_-"; exonnum "2"; txlen "551";
chr2	ENSEMBL_gcm37	exon	117902624	117902733	0.0111523851345795	-	.	gene_id "ENSMUSG00000087203.10"; transcript_id "ENSMUSG00000087203.10_tx_168"; exon_id "chr2_117902624_117902733_-"; exonnum "5"; txlen "1214";
chr2	ENSEMBL_gcm37	exon	117902624	117902733	0.127780511573962	-	.	gene_id "ENSMUSG00000087203.10"; transcript_id "ENSMUSG00000087203.10_tx_17"; exon_id "chr2_117902624_117902733_-"; exonnum "2"; txlen "558";
chr2	ENSEMBL_gcm37	exon	117902624	117902733	0.0107460284042591	-	.	gene_id "ENSMUSG00000087203.10"; transcript_id "ENSMUSG00000087203.10_tx_175"; exon_id "chr2_117902624_117902733_-"; exonnum "4"; txlen "926";
chr2	ENSEMBL_gcm37	exon	117902624	117902733	0.124247704476418	-	.	gene_id "ENSMUSG00000087203.10"; transcript_id "ENSMUSG00000087203.10_tx_19"; exon_id "chr2_117902624_117902733_-"; exonnum "4"; txlen "1030";
chr2	ENSEMBL_gcm37	exon	117902624	117902733	0.00967942860737087	-	.	gene_id "ENSMUSG00000087203.10"; transcript_id "ENSMUSG00000087203.10_tx_199"; exon_id "chr2_117902624_117902733_-"; exonnum "4"; txlen "2071";
chr2	ENSEMBL_gcm37	exon	117902624	117902733	0.00967942860737087	-	.	gene_id "ENSMUSG00000087203.10"; transcript_id "ENSMUSG00000087203.10_tx_201"; exon_id "chr2_117902624_117902733_-"; exonnum "2"; txlen "1325";
chr2	ENSEMBL_gcm37	exon	117902624	117902733	0.00862731680222187	-	.	gene_id "ENSMUSG00000087203.10"; transcript_id "ENSMUSG00000087203.10_tx_212"; exon_id "chr2_117902624_117902733_-"; exonnum "4"; txlen "1942";
chr2	ENSEMBL_gcm37	exon	117902624	117902733	0.00862731680222187	-	.	gene_id "ENSMUSG00000087203.10"; transcript_id "ENSMUSG00000087203.10_tx_213"; exon_id "chr2_117902624_117902733_-"; exonnum "4"; txlen "2129";
chr2	ENSEMBL_gcm37	exon	117902624	117902733	0.00862731680222187	-	.	gene_id "ENSMUSG00000087203.10"; transcript_id "ENSMUSG00000087203.10_tx_214"; exon_id "chr2_117902624_117902733_-"; exonnum "4"; txlen "1565";
chr2	ENSEMBL_gcm37	exon	117902624	117902733	0.00862731680222187	-	.	gene_id "ENSMUSG00000087203.10"; transcript_id "ENSMUSG00000087203.10_tx_215"; exon_id "chr2_117902624_117902733_-"; exonnum "4"; txlen "1113";
chr2	ENSEMBL_gcm37	exon	117902624	117902733	0.00862731680222187	-	.	gene_id "ENSMUSG00000087203.10"; transcript_id "ENSMUSG00000087203.10_tx_216"; exon_id "chr2_117902624_117902733_-"; exonnum "4"; txlen "1253";
chr2	ENSEMBL_gcm37	exon	117902624	117902733	0.00862731680222187	-	.	gene_id "ENSMUSG00000087203.10"; transcript_id "ENSMUSG00000087203.10_tx_217"; exon_id "chr2_117902624_117902733_-"; exonnum "4"; txlen "979";
chr2	ENSEMBL_gcm37	exon	117902624	117902733	0.00862731680222187	-	.	gene_id "ENSMUSG00000087203.10"; transcript_id "ENSMUSG00000087203.10_tx_218"; exon_id "chr2_117902624_117902733_-"; exonnum "4"; txlen "1043";
chr2	ENSEMBL_gcm37	exon	117902624	117902733	0.112460206332821	-	.	gene_id "ENSMUSG00000087203.10"; transcript_id "ENSMUSG00000087203.10_tx_22"; exon_id "chr2_117902624_117902733_-"; exonnum "4"; txlen "1028";
chr2	ENSEMBL_gcm37	exon	117902624	117902733	0.00862731680222187	-	.	gene_id "ENSMUSG00000087203.10"; transcript_id "ENSMUSG00000087203.10_tx_220"; exon_id "chr2_117902624_117902733_-"; exonnum "3"; txlen "814";
chr2	ENSEMBL_gcm37	exon	117902624	117902733	0.00820647208016226	-	.	gene_id "ENSMUSG00000087203.10"; transcript_id "ENSMUSG00000087203.10_tx_223"; exon_id "chr2_117902624_117902733_-"; exonnum "2"; txlen "626";
chr2	ENSEMBL_gcm37	exon	117902624	117902733	0.00785615093040764	-	.	gene_id "ENSMUSG00000087203.10"; transcript_id "ENSMUSG00000087203.10_tx_226"; exon_id "chr2_117902624_117902733_-"; exonnum "3"; txlen "854";
chr2	ENSEMBL_gcm37	exon	117902624	117902733	0.00738886899659402	-	.	gene_id "ENSMUSG00000087203.10"; transcript_id "ENSMUSG00000087203.10_tx_243"; exon_id "chr2_117902624_117902733_-"; exonnum "1"; txlen "1546";
chr2	ENSEMBL_gcm37	exon	117902624	117902733	0.00738886899659402	-	.	gene_id "ENSMUSG00000087203.10"; transcript_id "ENSMUSG00000087203.10_tx_247"; exon_id "chr2_117902624_117902733_-"; exonnum "1"; txlen "1340";
chr2	ENSEMBL_gcm37	exon	117902624	117902733	0.00738886899659402	-	.	gene_id "ENSMUSG00000087203.10"; transcript_id "ENSMUSG00000087203.10_tx_251"; exon_id "chr2_117902624_117902733_-"; exonnum "1"; txlen "1234";
chr2	ENSEMBL_gcm37	exon	117902624	117902733	0.00695850237639055	-	.	gene_id "ENSMUSG00000087203.10"; transcript_id "ENSMUSG00000087203.10_tx_254"; exon_id "chr2_117902624_117902733_-"; exonnum "3"; txlen "1609";
chr2	ENSEMBL_gcm37	exon	117902624	117902733	0.00695850237639055	-	.	gene_id "ENSMUSG00000087203.10"; transcript_id "ENSMUSG00000087203.10_tx_255"; exon_id "chr2_117902624_117902733_-"; exonnum "3"; txlen "1403";
chr2	ENSEMBL_gcm37	exon	117902624	117902733	0.00675518725485465	-	.	gene_id "ENSMUSG00000087203.10"; transcript_id "ENSMUSG00000087203.10_tx_258"; exon_id "chr2_117902624_117902733_-"; exonnum "4"; txlen "1682";
chr2	ENSEMBL_gcm37	exon	117902624	117902733	0.0066015449301171	-	.	gene_id "ENSMUSG00000087203.10"; transcript_id "ENSMUSG00000087203.10_tx_261"; exon_id "chr2_117902624_117902733_-"; exonnum "2"; txlen "744";
chr2	ENSEMBL_gcm37	exon	117902624	117902733	0.0066015449301171	-	.	gene_id "ENSMUSG00000087203.10"; transcript_id "ENSMUSG00000087203.10_tx_263"; exon_id "chr2_117902624_117902733_-"; exonnum "3"; txlen "942";
chr2	ENSEMBL_gcm37	exon	117902624	117902733	0.00657417030070913	-	.	gene_id "ENSMUSG00000087203.10"; transcript_id "ENSMUSG00000087203.10_tx_265"; exon_id "chr2_117902624_117902733_-"; exonnum "4"; txlen "1310";
chr2	ENSEMBL_gcm37	exon	117902624	117902733	0.00630629953205753	-	.	gene_id "ENSMUSG00000087203.10"; transcript_id "ENSMUSG00000087203.10_tx_277"; exon_id "chr2_117902624_117902733_-"; exonnum "3"; txlen "1688";
chr2	ENSEMBL_gcm37	exon	117902624	117902733	0.00630629953205753	-	.	gene_id "ENSMUSG00000087203.10"; transcript_id "ENSMUSG00000087203.10_tx_278"; exon_id "chr2_117902624_117902733_-"; exonnum "3"; txlen "1482";
chr2	ENSEMBL_gcm37	exon	117902624	117902733	0.00627247946032221	-	.	gene_id "ENSMUSG00000087203.10"; transcript_id "ENSMUSG00000087203.10_tx_280"; exon_id "chr2_117902624_117902733_-"; exonnum "3"; txlen "1547";
chr2	ENSEMBL_gcm37	exon	117902624	117902733	0.094122170180929	-	.	gene_id "ENSMUSG00000087203.10"; transcript_id "ENSMUSG00000087203.10_tx_29"; exon_id "chr2_117902624_117902733_-"; exonnum "2"; txlen "556";
chr2	ENSEMBL_gcm37	exon	117902624	117902733	0.00539570563496664	-	.	gene_id "ENSMUSG00000087203.10"; transcript_id "ENSMUSG00000087203.10_tx_290"; exon_id "chr2_117902624_117902733_-"; exonnum "2"; txlen "636";
chr2	ENSEMBL_gcm37	exon	117902624	117902733	0.00526055902574504	-	.	gene_id "ENSMUSG00000087203.10"; transcript_id "ENSMUSG00000087203.10_tx_293"; exon_id "chr2_117902624_117902733_-"; exonnum "5"; txlen "1733";
chr2	ENSEMBL_gcm37	exon	117902624	117902733	0.00526055902574504	-	.	gene_id "ENSMUSG00000087203.10"; transcript_id "ENSMUSG00000087203.10_tx_294"; exon_id "chr2_117902624_117902733_-"; exonnum "5"; txlen "1281";
chr2	ENSEMBL_gcm37	exon	117902624	117902733	0.00526055902574504	-	.	gene_id "ENSMUSG00000087203.10"; transcript_id "ENSMUSG00000087203.10_tx_295"; exon_id "chr2_117902624_117902733_-"; exonnum "4"; txlen "1110";
chr2	ENSEMBL_gcm37	exon	117902624	117902733	0.00518249248263338	-	.	gene_id "ENSMUSG00000087203.10"; transcript_id "ENSMUSG00000087203.10_tx_302"; exon_id "chr2_117902624_117902733_-"; exonnum "2"; txlen "1438";
chr2	ENSEMBL_gcm37	exon	117902624	117902733	0.00518249248263338	-	.	gene_id "ENSMUSG00000087203.10"; transcript_id "ENSMUSG00000087203.10_tx_303"; exon_id "chr2_117902624_117902733_-"; exonnum "2"; txlen "1232";
chr2	ENSEMBL_gcm37	exon	117902624	117902733	0.00506168274668882	-	.	gene_id "ENSMUSG00000087203.10"; transcript_id "ENSMUSG00000087203.10_tx_312"; exon_id "chr2_117902624_117902733_-"; exonnum "3"; txlen "1600";
chr2	ENSEMBL_gcm37	exon	117902624	117902733	0.00501126786727729	-	.	gene_id "ENSMUSG00000087203.10"; transcript_id "ENSMUSG00000087203.10_tx_315"; exon_id "chr2_117902624_117902733_-"; exonnum "4"; txlen "923";
chr2	ENSEMBL_gcm37	exon	117902624	117902733	0.00491099500153983	-	.	gene_id "ENSMUSG00000087203.10"; transcript_id "ENSMUSG00000087203.10_tx_320"; exon_id "chr2_117902624_117902733_-"; exonnum "3"; txlen "1235";
chr2	ENSEMBL_gcm37	exon	117902624	117902733	0.00481658297862302	-	.	gene_id "ENSMUSG00000087203.10"; transcript_id "ENSMUSG00000087203.10_tx_327"; exon_id "chr2_117902624_117902733_-"; exonnum "3"; txlen "1576";
chr2	ENSEMBL_gcm37	exon	117902624	117902733	0.00481658297862302	-	.	gene_id "ENSMUSG00000087203.10"; transcript_id "ENSMUSG00000087203.10_tx_329"; exon_id "chr2_117902624_117902733_-"; exonnum "3"; txlen "1370";
chr2	ENSEMBL_gcm37	exon	117902624	117902733	0.00481658297862302	-	.	gene_id "ENSMUSG00000087203.10"; transcript_id "ENSMUSG00000087203.10_tx_330"; exon_id "chr2_117902624_117902733_-"; exonnum "2"; txlen "1405";
chr2	ENSEMBL_gcm37	exon	117902624	117902733	0.00481658297862302	-	.	gene_id "ENSMUSG00000087203.10"; transcript_id "ENSMUSG00000087203.10_tx_331"; exon_id "chr2_117902624_117902733_-"; exonnum "2"; txlen "1199";
chr2	ENSEMBL_gcm37	exon	117902624	117902733	0.00441886958162583	-	.	gene_id "ENSMUSG00000087203.10"; transcript_id "ENSMUSG00000087203.10_tx_339"; exon_id "chr2_117902624_117902733_-"; exonnum "5"; txlen "1744";
chr2	ENSEMBL_gcm37	exon	117902624	117902733	0.00441886958162583	-	.	gene_id "ENSMUSG00000087203.10"; transcript_id "ENSMUSG00000087203.10_tx_340"; exon_id "chr2_117902624_117902733_-"; exonnum "2"; txlen "1081";
chr2	ENSEMBL_gcm37	exon	117902624	117902733	0.00441886958162583	-	.	gene_id "ENSMUSG00000087203.10"; transcript_id "ENSMUSG00000087203.10_tx_341"; exon_id "chr2_117902624_117902733_-"; exonnum "2"; txlen "769";
chr2	ENSEMBL_gcm37	exon	117902624	117902733	0.0800080431470329	-	.	gene_id "ENSMUSG00000087203.10"; transcript_id "ENSMUSG00000087203.10_tx_35"; exon_id "chr2_117902624_117902733_-"; exonnum "3"; txlen "1523";
chr2	ENSEMBL_gcm37	exon	117902624	117902733	0.0043168132075731	-	.	gene_id "ENSMUSG00000087203.10"; transcript_id "ENSMUSG00000087203.10_tx_354"; exon_id "chr2_117902624_117902733_-"; exonnum "3"; txlen "1341";
chr2	ENSEMBL_gcm37	exon	117902624	117902733	0.00189380124926821	-	.	gene_id "ENSMUSG00000087203.10"; transcript_id "ENSMUSG00000087203.10_tx_362"; exon_id "chr2_117902624_117902733_-"; exonnum "5"; txlen "2613";
chr2	ENSEMBL_gcm37	exon	117902624	117902733	0.00189380124926821	-	.	gene_id "ENSMUSG00000087203.10"; transcript_id "ENSMUSG00000087203.10_tx_363"; exon_id "chr2_117902624_117902733_-"; exonnum "5"; txlen "2610";
chr2	ENSEMBL_gcm37	exon	117902624	117902733	0.0708531312137411	-	.	gene_id "ENSMUSG00000087203.10"; transcript_id "ENSMUSG00000087203.10_tx_39"; exon_id "chr2_117902624_117902733_-"; exonnum "4"; txlen "1027";
chr2	ENSEMBL_gcm37	exon	117902624	117902733	0.0373064589421675	-	.	gene_id "ENSMUSG00000087203.10"; transcript_id "ENSMUSG00000087203.10_tx_57"; exon_id "chr2_117902624_117902733_-"; exonnum "4"; txlen "1025";
chr2	ENSEMBL_gcm37	exon	117902624	117902733	0.032303190451453	-	.	gene_id "ENSMUSG00000087203.10"; transcript_id "ENSMUSG00000087203.10_tx_65"; exon_id "chr2_117902624_117902733_-"; exonnum "2"; txlen "805";
chr2	ENSEMBL_gcm37	exon	117902624	117902733	0.025590018494394	-	.	gene_id "ENSMUSG00000087203.10"; transcript_id "ENSMUSG00000087203.10_tx_97"; exon_id "chr2_117902624_117902733_-"; exonnum "4"; txlen "1277";
chr2	HAVANA	exon	117902642	117902733	0	-	.	gene_id "ENSMUSG00000087203.10"; transcript_id "ENSMUST00000346952.1"; gene_type "lncRNA"; gene_name "Gm13986"; transcript_type "lncRNA"; transcript_name "Gm13986-237"; exon_number 3; exon_id "ENSMUSE00001683339.1"; level 2; mgi_id "MGI:3651937"; tag "basic"; tag "TAGENE"; havana_gene "OTTMUSG00000015236.1";
chr2	HAVANA	exon	117902642	117902733	0	-	.	gene_id "ENSMUSG00000087203.10"; transcript_id "ENSMUST00000346965.1"; gene_type "lncRNA"; gene_name "Gm13986"; transcript_type "lncRNA"; transcript_name "Gm13986-250"; exon_number 2; exon_id "ENSMUSE00001683339.1"; level 2; mgi_id "MGI:3651937"; tag "TAGENE"; havana_gene "OTTMUSG00000015236.1";
chr2	HAVANA	exon	117902642	117902733	0	-	.	gene_id "ENSMUSG00000087203.10"; transcript_id "ENSMUST00000346964.1"; gene_type "lncRNA"; gene_name "Gm13986"; transcript_type "lncRNA"; transcript_name "Gm13986-249"; exon_number 4; exon_id "ENSMUSE00001683339.1"; level 2; mgi_id "MGI:3651937"; tag "TAGENE"; havana_gene "OTTMUSG00000015236.1";
chr2	HAVANA	transcript	117902642	117942121	0	-	.	gene_id "ENSMUSG00000087203.10"; transcript_id "ENSMUST00000346964.1"; gene_type "lncRNA"; gene_name "Gm13986"; transcript_type "lncRNA"; transcript_name "Gm13986-249"; level 2; mgi_id "MGI:3651937"; tag "TAGENE"; havana_gene "OTTMUSG00000015236.1";
chr2	HAVANA	exon	117903039	117903188	0	-	.	gene_id "ENSMUSG00000087203.10"; transcript_id "ENSMUST00000346966.1"; gene_type "lncRNA"; gene_name "Gm13986"; transcript_type "lncRNA"; transcript_name "Gm13986-251"; exon_number 1; exon_id "ENSMUSE00001683256.1"; level 2; mgi_id "MGI:3651937"; tag "TAGENE"; havana_gene "OTTMUSG00000015236.1";
chr2	ENSEMBL_gcm37	exon	117903039	117903188	0.127780511573962	-	.	gene_id "ENSMUSG00000087203.10"; transcript_id "ENSMUSG00000087203.10_tx_17"; exon_id "chr2_117903039_117903188_-"; exonnum "1"; txlen "558";
chr2	ENSEMBL_gcm37	exon	117903039	117903188	0.0066015449301171	-	.	gene_id "ENSMUSG00000087203.10"; transcript_id "ENSMUSG00000087203.10_tx_261"; exon_id "chr2_117903039_117903188_-"; exonnum "1"; txlen "744";
chr2	ENSEMBL_gcm37	exon	117903039	117903188	0.0066015449301171	-	.	gene_id "ENSMUSG00000087203.10"; transcript_id "ENSMUSG00000087203.10_tx_262"; exon_id "chr2_117903039_117903188_-"; exonnum "1"; txlen "634";
chr2	ENSEMBL_gcm37	exon	117903039	117903188	0.094122170180929	-	.	gene_id "ENSMUSG00000087203.10"; transcript_id "ENSMUSG00000087203.10_tx_29"; exon_id "chr2_117903039_117903188_-"; exonnum "1"; txlen "556";
chr2	ENSEMBL_gcm37	exon	117903039	117903188	0.032303190451453	-	.	gene_id "ENSMUSG00000087203.10"; transcript_id "ENSMUSG00000087203.10_tx_65"; exon_id "chr2_117903039_117903188_-"; exonnum "1"; txlen "805";
chr2	ENSEMBL_gcm37	exon	117903039	117903188	0.032303190451453	-	.	gene_id "ENSMUSG00000087203.10"; transcript_id "ENSMUSG00000087203.10_tx_66"; exon_id "chr2_117903039_117903188_-"; exonnum "1"; txlen "695";
chr2	ENSEMBL	gene	117908286	117908443	0	-	.	gene_id "ENSMUSG00000077359.3"; gene_type "snRNA"; gene_name "Gm25308"; level 3; mgi_id "MGI:5455085";
chr2	ENSEMBL	transcript	117908286	117908443	0	-	.	gene_id "ENSMUSG00000077359.3"; transcript_id "ENSMUST00000104171.3"; gene_type "snRNA"; gene_name "Gm25308"; transcript_type "snRNA"; transcript_name "Gm25308-201"; level 3; transcript_support_level "NA"; mgi_id "MGI:5455085"; tag "basic"; tag "Ensembl_canonical"; tag "GENCODE_Primary";
chr2	ENSEMBL	exon	117908286	117908443	0	-	.	gene_id "ENSMUSG00000077359.3"; transcript_id "ENSMUST00000104171.3"; gene_type "snRNA"; gene_name "Gm25308"; transcript_type "snRNA"; transcript_name "Gm25308-201"; exon_number 1; exon_id "ENSMUSE00000664324.2"; level 3; transcript_support_level "NA"; mgi_id "MGI:5455085"; tag "basic"; tag "Ensembl_canonical"; tag "GENCODE_Primary";
chr2	HAVANA	exon	117908412	117908492	0	-	.	gene_id "ENSMUSG00000087203.10"; transcript_id "ENSMUST00000346962.1"; gene_type "lncRNA"; gene_name "Gm13986"; transcript_type "lncRNA"; transcript_name "Gm13986-247"; exon_number 1; exon_id "ENSMUSE00001683356.1"; level 2; mgi_id "MGI:3651937"; tag "basic"; tag "TAGENE"; havana_gene "OTTMUSG00000015236.1";
chr2	ENSEMBL_gcm37	exon	117908412	117908492	0.0117836522176689	-	.	gene_id "ENSMUSG00000087203.10"; transcript_id "ENSMUSG00000087203.10_tx_156"; exon_id "chr2_117908412_117908492_-"; exonnum "1"; txlen "1637";
chr2	ENSEMBL_gcm37	exon	117908412	117908492	0.0111523851345795	-	.	gene_id "ENSMUSG00000087203.10"; transcript_id "ENSMUSG00000087203.10_tx_167"; exon_id "chr2_117908412_117908492_-"; exonnum "1"; txlen "551";
chr2	ENSEMBL_gcm37	exon	117908412	117908492	0.00967942860737087	-	.	gene_id "ENSMUSG00000087203.10"; transcript_id "ENSMUSG00000087203.10_tx_201"; exon_id "chr2_117908412_117908492_-"; exonnum "1"; txlen "1325";
chr2	ENSEMBL_gcm37	exon	117908412	117908492	0.00820647208016226	-	.	gene_id "ENSMUSG00000087203.10"; transcript_id "ENSMUSG00000087203.10_tx_223"; exon_id "chr2_117908412_117908492_-"; exonnum "1"; txlen "626";
chr2	ENSEMBL_gcm37	exon	117908412	117908492	0.00441886958162583	-	.	gene_id "ENSMUSG00000087203.10"; transcript_id "ENSMUSG00000087203.10_tx_340"; exon_id "chr2_117908412_117908492_-"; exonnum "1"; txlen "1081";
chr2	ENSEMBL_gcm37	exon	117908412	117908492	0.00441886958162583	-	.	gene_id "ENSMUSG00000087203.10"; transcript_id "ENSMUSG00000087203.10_tx_341"; exon_id "chr2_117908412_117908492_-"; exonnum "1"; txlen "769";
chr2	HAVANA	exon	117909017	117909101	0	-	.	gene_id "ENSMUSG00000087203.10"; transcript_id "ENSMUST00000346923.1"; gene_type "lncRNA"; gene_name "Gm13986"; transcript_type "lncRNA"; transcript_name "Gm13986-208"; exon_number 1; exon_id "ENSMUSE00001683274.1"; level 2; mgi_id "MGI:3651937"; tag "basic"; tag "TAGENE"; havana_gene "OTTMUSG00000015236.1";
chr2	HAVANA	exon	117914436	117914552	0	-	.	gene_id "ENSMUSG00000087203.10"; transcript_id "ENSMUST00000346972.1"; gene_type "lncRNA"; gene_name "Gm13986"; transcript_type "lncRNA"; transcript_name "Gm13986-257"; exon_number 4; exon_id "ENSMUSE00001683265.1"; level 2; mgi_id "MGI:3651937"; tag "TAGENE"; havana_gene "OTTMUSG00000015236.1";
chr2	HAVANA	transcript	117914436	117942246	0	-	.	gene_id "ENSMUSG00000087203.10"; transcript_id "ENSMUST00000346972.1"; gene_type "lncRNA"; gene_name "Gm13986"; transcript_type "lncRNA"; transcript_name "Gm13986-257"; level 2; mgi_id "MGI:3651937"; tag "TAGENE"; havana_gene "OTTMUSG00000015236.1";
chr2	HAVANA	exon	117914437	117914552	0	-	.	gene_id "ENSMUSG00000087203.10"; transcript_id "ENSMUST00000346971.1"; gene_type "lncRNA"; gene_name "Gm13986"; transcript_type "lncRNA"; transcript_name "Gm13986-256"; exon_number 3; exon_id "ENSMUSE00001683275.1"; level 2; mgi_id "MGI:3651937"; tag "TAGENE"; havana_gene "OTTMUSG00000015236.1";
chr2	HAVANA	transcript	117914437	117942249	0	-	.	gene_id "ENSMUSG00000087203.10"; transcript_id "ENSMUST00000346971.1"; gene_type "lncRNA"; gene_name "Gm13986"; transcript_type "lncRNA"; transcript_name "Gm13986-256"; level 2; mgi_id "MGI:3651937"; tag "TAGENE"; havana_gene "OTTMUSG00000015236.1";
chr2	HAVANA	exon	117914442	117914552	0	-	.	gene_id "ENSMUSG00000087203.10"; transcript_id "ENSMUST00000346975.1"; gene_type "lncRNA"; gene_name "Gm13986"; transcript_type "lncRNA"; transcript_name "Gm13986-260"; exon_number 3; exon_id "ENSMUSE00001683280.1"; level 2; mgi_id "MGI:3651937"; tag "TAGENE"; havana_gene "OTTMUSG00000015236.1";
chr2	HAVANA	exon	117914442	117914552	0	-	.	gene_id "ENSMUSG00000087203.10"; transcript_id "ENSMUST00000346974.1"; gene_type "lncRNA"; gene_name "Gm13986"; transcript_type "lncRNA"; transcript_name "Gm13986-259"; exon_number 3; exon_id "ENSMUSE00001683280.1"; level 2; mgi_id "MGI:3651937"; tag "TAGENE"; havana_gene "OTTMUSG00000015236.1";
chr2	HAVANA	exon	117914442	117914552	0	-	.	gene_id "ENSMUSG00000087203.10"; transcript_id "ENSMUST00000346970.1"; gene_type "lncRNA"; gene_name "Gm13986"; transcript_type "lncRNA"; transcript_name "Gm13986-255"; exon_number 4; exon_id "ENSMUSE00001683280.1"; level 2; mgi_id "MGI:3651937"; tag "TAGENE"; havana_gene "OTTMUSG00000015236.1";
chr2	HAVANA	transcript	117914442	117941518	0	-	.	gene_id "ENSMUSG00000087203.10"; transcript_id "ENSMUST00000346975.1"; gene_type "lncRNA"; gene_name "Gm13986"; transcript_type "lncRNA"; transcript_name "Gm13986-260"; level 2; mgi_id "MGI:3651937"; tag "TAGENE"; havana_gene "OTTMUSG00000015236.1";
chr2	HAVANA	transcript	117914442	117942123	0	-	.	gene_id "ENSMUSG00000087203.10"; transcript_id "ENSMUST00000346974.1"; gene_type "lncRNA"; gene_name "Gm13986"; transcript_type "lncRNA"; transcript_name "Gm13986-259"; level 2; mgi_id "MGI:3651937"; tag "TAGENE"; havana_gene "OTTMUSG00000015236.1";
chr2	HAVANA	transcript	117914442	117942267	0	-	.	gene_id "ENSMUSG00000087203.10"; transcript_id "ENSMUST00000346970.1"; gene_type "lncRNA"; gene_name "Gm13986"; transcript_type "lncRNA"; transcript_name "Gm13986-255"; level 2; mgi_id "MGI:3651937"; tag "TAGENE"; havana_gene "OTTMUSG00000015236.1";
chr2	HAVANA	exon	117914446	117914552	0	-	.	gene_id "ENSMUSG00000087203.10"; transcript_id "ENSMUST00000346973.1"; gene_type "lncRNA"; gene_name "Gm13986"; transcript_type "lncRNA"; transcript_name "Gm13986-258"; exon_number 4; exon_id "ENSMUSE00001683348.1"; level 2; mgi_id "MGI:3651937"; tag "TAGENE"; havana_gene "OTTMUSG00000015236.1";
chr2	HAVANA	transcript	117914446	117942219	0	-	.	gene_id "ENSMUSG00000087203.10"; transcript_id "ENSMUST00000346973.1"; gene_type "lncRNA"; gene_name "Gm13986"; transcript_type "lncRNA"; transcript_name "Gm13986-258"; level 2; mgi_id "MGI:3651937"; tag "TAGENE"; havana_gene "OTTMUSG00000015236.1";
chr2	sragcm37_es	exon	117923855	117925322	0.00404631122427487	-	.	gene_id "ENSMUSG00000087203.10"; transcript_id "ENSMUSG00000087203.10_tx_361"; exon_id "chr2_117923855_117925322_-"; exonnum "3"; txlen "1816";
chr2	HAVANA	exon	117932258	117932965	0	-	.	gene_id "ENSMUSG00000087203.10"; transcript_id "ENSMUST00000346980.1"; gene_type "lncRNA"; gene_name "Gm13986"; transcript_type "lncRNA"; transcript_name "Gm13986-265"; exon_number 3; exon_id "ENSMUSE00001683255.1"; level 2; mgi_id "MGI:3651937"; tag "TAGENE"; havana_gene "OTTMUSG00000015236.1";
chr2	HAVANA	transcript	117932258	117942118	0	-	.	gene_id "ENSMUSG00000087203.10"; transcript_id "ENSMUST00000346980.1"; gene_type "lncRNA"; gene_name "Gm13986"; transcript_type "lncRNA"; transcript_name "Gm13986-265"; level 2; mgi_id "MGI:3651937"; tag "TAGENE"; havana_gene "OTTMUSG00000015236.1";
chr2	HAVANA	exon	117932267	117932965	0	-	.	gene_id "ENSMUSG00000087203.10"; transcript_id "ENSMUST00000346981.1"; gene_type "lncRNA"; gene_name "Gm13986"; transcript_type "lncRNA"; transcript_name "Gm13986-266"; exon_number 3; exon_id "ENSMUSE00001683363.1"; level 2; mgi_id "MGI:3651937"; tag "TAGENE"; havana_gene "OTTMUSG00000015236.1";
chr2	HAVANA	transcript	117932267	117942118	0	-	.	gene_id "ENSMUSG00000087203.10"; transcript_id "ENSMUST00000346981.1"; gene_type "lncRNA"; gene_name "Gm13986"; transcript_type "lncRNA"; transcript_name "Gm13986-266"; level 2; mgi_id "MGI:3651937"; tag "TAGENE"; havana_gene "OTTMUSG00000015236.1";
chr2	HAVANA	exon	117932795	117932854	0	-	.	gene_id "ENSMUSG00000087203.10"; transcript_id "ENSMUST00000346955.1"; gene_type "lncRNA"; gene_name "Gm13986"; transcript_type "lncRNA"; transcript_name "Gm13986-240"; exon_number 1; exon_id "ENSMUSE00001683272.1"; level 2; mgi_id "MGI:3651937"; tag "TAGENE"; havana_gene "OTTMUSG00000015236.1";
chr2	HAVANA	exon	117932795	117932854	0	-	.	gene_id "ENSMUSG00000087203.10"; transcript_id "ENSMUST00000346929.1"; gene_type "lncRNA"; gene_name "Gm13986"; transcript_type "lncRNA"; transcript_name "Gm13986-214"; exon_number 3; exon_id "ENSMUSE00001683272.1"; level 2; mgi_id "MGI:3651937"; tag "basic"; tag "TAGENE"; havana_gene "OTTMUSG00000015236.1";
chr2	HAVANA	exon	117932795	117932854	0	-	.	gene_id "ENSMUSG00000087203.10"; transcript_id "ENSMUST00000346935.1"; gene_type "lncRNA"; gene_name "Gm13986"; transcript_type "lncRNA"; transcript_name "Gm13986-220"; exon_number 2; exon_id "ENSMUSE00001683272.1"; level 2; mgi_id "MGI:3651937"; tag "TAGENE"; havana_gene "OTTMUSG00000015236.1";
chr2	HAVANA	exon	117932795	117932854	0	-	.	gene_id "ENSMUSG00000087203.10"; transcript_id "ENSMUST00000346954.1"; gene_type "lncRNA"; gene_name "Gm13986"; transcript_type "lncRNA"; transcript_name "Gm13986-239"; exon_number 2; exon_id "ENSMUSE00001683272.1"; level 2; mgi_id "MGI:3651937"; tag "TAGENE"; havana_gene "OTTMUSG00000015236.1";
chr2	HAVANA	exon	117932795	117932854	0	-	.	gene_id "ENSMUSG00000087203.10"; transcript_id "ENSMUST00000346973.1"; gene_type "lncRNA"; gene_name "Gm13986"; transcript_type "lncRNA"; transcript_name "Gm13986-258"; exon_number 3; exon_id "ENSMUSE00001683272.1"; level 2; mgi_id "MGI:3651937"; tag "TAGENE"; havana_gene "OTTMUSG00000015236.1";
chr2	HAVANA	exon	117932795	117932871	0	-	.	gene_id "ENSMUSG00000087203.10"; transcript_id "ENSMUST00000346957.1"; gene_type "lncRNA"; gene_name "Gm13986"; transcript_type "lncRNA"; transcript_name "Gm13986-242"; exon_number 1; exon_id "ENSMUSE00001683262.1"; level 2; mgi_id "MGI:3651937"; tag "TAGENE"; havana_gene "OTTMUSG00000015236.1";
chr2	HAVANA	exon	117932795	117932961	0	-	.	gene_id "ENSMUSG00000087203.10"; transcript_id "ENSMUST00000346963.1"; gene_type "lncRNA"; gene_name "Gm13986"; transcript_type "lncRNA"; transcript_name "Gm13986-248"; exon_number 3; exon_id "ENSMUSE00001683261.1"; level 2; mgi_id "MGI:3651937"; tag "basic"; tag "TAGENE"; havana_gene "OTTMUSG00000015236.1";
chr2	HAVANA	exon	117932795	117932965	0	-	.	gene_id "ENSMUSG00000087203.10"; transcript_id "ENSMUST00000148587.8"; gene_type "lncRNA"; gene_name "Gm13986"; transcript_type "lncRNA"; transcript_name "Gm13986-202"; exon_number 2; exon_id "ENSMUSE00000826959.2"; level 2; transcript_support_level "1"; mgi_id "MGI:3651937"; tag "basic"; tag "Ensembl_canonical"; tag "GENCODE_Primary"; havana_gene "OTTMUSG00000015236.1"; havana_transcript "OTTMUST00000036094.1";
chr2	HAVANA	exon	117932795	117932965	0	-	.	gene_id "ENSMUSG00000087203.10"; transcript_id "ENSMUST00000346922.1"; gene_type "lncRNA"; gene_name "Gm13986"; transcript_type "lncRNA"; transcript_name "Gm13986-207"; exon_number 2; exon_id "ENSMUSE00000826959.2"; level 2; mgi_id "MGI:3651937"; tag "basic"; tag "TAGENE"; havana_gene "OTTMUSG00000015236.1";
chr2	HAVANA	exon	117932795	117932965	0	-	.	gene_id "ENSMUSG00000087203.10"; transcript_id "ENSMUST00000346924.1"; gene_type "lncRNA"; gene_name "Gm13986"; transcript_type "lncRNA"; transcript_name "Gm13986-209"; exon_number 3; exon_id "ENSMUSE00000826959.2"; level 2; mgi_id "MGI:3651937"; tag "basic"; tag "TAGENE"; havana_gene "OTTMUSG00000015236.1";
chr2	HAVANA	exon	117932795	117932965	0	-	.	gene_id "ENSMUSG00000087203.10"; transcript_id "ENSMUST00000346932.1"; gene_type "lncRNA"; gene_name "Gm13986"; transcript_type "lncRNA"; transcript_name "Gm13986-217"; exon_number 2; exon_id "ENSMUSE00000826959.2"; level 2; mgi_id "MGI:3651937"; tag "TAGENE"; havana_gene "OTTMUSG00000015236.1";
chr2	HAVANA	exon	117932795	117932965	0	-	.	gene_id "ENSMUSG00000087203.10"; transcript_id "ENSMUST00000346934.1"; gene_type "lncRNA"; gene_name "Gm13986"; transcript_type "lncRNA"; transcript_name "Gm13986-219"; exon_number 2; exon_id "ENSMUSE00000826959.2"; level 2; mgi_id "MGI:3651937"; tag "TAGENE"; havana_gene "OTTMUSG00000015236.1";
chr2	HAVANA	exon	117932795	117932965	0	-	.	gene_id "ENSMUSG00000087203.10"; transcript_id "ENSMUST00000346937.1"; gene_type "lncRNA"; gene_name "Gm13986"; transcript_type "lncRNA"; transcript_name "Gm13986-222"; exon_number 2; exon_id "ENSMUSE00000826959.2"; level 2; mgi_id "MGI:3651937"; tag "TAGENE"; havana_gene "OTTMUSG00000015236.1";
chr2	HAVANA	exon	117932795	117932965	0	-	.	gene_id "ENSMUSG00000087203.10"; transcript_id "ENSMUST00000346956.1"; gene_type "lncRNA"; gene_name "Gm13986"; transcript_type "lncRNA"; transcript_name "Gm13986-241"; exon_number 3; exon_id "ENSMUSE00000826959.2"; level 2; mgi_id "MGI:3651937"; tag "basic"; tag "TAGENE"; havana_gene "OTTMUSG00000015236.1";
chr2	HAVANA	exon	117932795	117932965	0	-	.	gene_id "ENSMUSG00000087203.10"; transcript_id "ENSMUST00000346951.1"; gene_type "lncRNA"; gene_name "Gm13986"; transcript_type "lncRNA"; transcript_name "Gm13986-236"; exon_number 2; exon_id "ENSMUSE00000826959.2"; level 2; mgi_id "MGI:3651937"; tag "TAGENE"; havana_gene "OTTMUSG00000015236.1";
chr2	HAVANA	exon	117932795	117932965	0	-	.	gene_id "ENSMUSG00000087203.10"; transcript_id "ENSMUST00000346953.1"; gene_type "lncRNA"; gene_name "Gm13986"; transcript_type "lncRNA"; transcript_name "Gm13986-238"; exon_number 3; exon_id "ENSMUSE00000826959.2"; level 2; mgi_id "MGI:3651937"; tag "basic"; tag "TAGENE"; havana_gene "OTTMUSG00000015236.1";
chr2	HAVANA	exon	117932795	117932965	0	-	.	gene_id "ENSMUSG00000087203.10"; transcript_id "ENSMUST00000346952.1"; gene_type "lncRNA"; gene_name "Gm13986"; transcript_type "lncRNA"; transcript_name "Gm13986-237"; exon_number 2; exon_id "ENSMUSE00000826959.2"; level 2; mgi_id "MGI:3651937"; tag "basic"; tag "TAGENE"; havana_gene "OTTMUSG00000015236.1";
chr2	HAVANA	exon	117932795	117932965	0	-	.	gene_id "ENSMUSG00000087203.10"; transcript_id "ENSMUST00000346961.1"; gene_type "lncRNA"; gene_name "Gm13986"; transcript_type "lncRNA"; transcript_name "Gm13986-246"; exon_number 3; exon_id "ENSMUSE00000826959.2"; level 2; mgi_id "MGI:3651937"; tag "TAGENE"; havana_gene "OTTMUSG00000015236.1";
chr2	HAVANA	exon	117932795	117932965	0	-	.	gene_id "ENSMUSG00000087203.10"; transcript_id "ENSMUST00000346960.1"; gene_type "lncRNA"; gene_name "Gm13986"; transcript_type "lncRNA"; transcript_name "Gm13986-245"; exon_number 3; exon_id "ENSMUSE00000826959.2"; level 2; mgi_id "MGI:3651937"; tag "TAGENE"; havana_gene "OTTMUSG00000015236.1";
chr2	HAVANA	exon	117932795	117932965	0	-	.	gene_id "ENSMUSG00000087203.10"; transcript_id "ENSMUST00000138764.2"; gene_type "lncRNA"; gene_name "Gm13986"; transcript_type "lncRNA"; transcript_name "Gm13986-201"; exon_number 2; exon_id "ENSMUSE00000826959.2"; level 2; transcript_support_level "1"; mgi_id "MGI:3651937"; tag "basic"; havana_gene "OTTMUSG00000015236.1"; havana_transcript "OTTMUST00000036095.1";
chr2	HAVANA	exon	117932795	117932965	0	-	.	gene_id "ENSMUSG00000087203.10"; transcript_id "ENSMUST00000346964.1"; gene_type "lncRNA"; gene_name "Gm13986"; transcript_type "lncRNA"; transcript_name "Gm13986-249"; exon_number 3; exon_id "ENSMUSE00000826959.2"; level 2; mgi_id "MGI:3651937"; tag "TAGENE"; havana_gene "OTTMUSG00000015236.1";
chr2	HAVANA	exon	117932795	117932965	0	-	.	gene_id "ENSMUSG00000087203.10"; transcript_id "ENSMUST00000346972.1"; gene_type "lncRNA"; gene_name "Gm13986"; transcript_type "lncRNA"; transcript_name "Gm13986-257"; exon_number 3; exon_id "ENSMUSE00000826959.2"; level 2; mgi_id "MGI:3651937"; tag "TAGENE"; havana_gene "OTTMUSG00000015236.1";
chr2	HAVANA	exon	117932795	117932965	0	-	.	gene_id "ENSMUSG00000087203.10"; transcript_id "ENSMUST00000346975.1"; gene_type "lncRNA"; gene_name "Gm13986"; transcript_type "lncRNA"; transcript_name "Gm13986-260"; exon_number 2; exon_id "ENSMUSE00000826959.2"; level 2; mgi_id "MGI:3651937"; tag "TAGENE"; havana_gene "OTTMUSG00000015236.1";
chr2	HAVANA	exon	117932795	117932965	0	-	.	gene_id "ENSMUSG00000087203.10"; transcript_id "ENSMUST00000346970.1"; gene_type "lncRNA"; gene_name "Gm13986"; transcript_type "lncRNA"; transcript_name "Gm13986-255"; exon_number 3; exon_id "ENSMUSE00000826959.2"; level 2; mgi_id "MGI:3651937"; tag "TAGENE"; havana_gene "OTTMUSG00000015236.1";
chr2	ENSEMBL_gcm37	exon	117932795	117932965	0.022195615265951	-	.	gene_id "ENSMUSG00000087203.10"; transcript_id "ENSMUSG00000087203.10_tx_113"; exon_id "chr2_117932795_117932965_-"; exonnum "3"; txlen "1274";
chr2	ENSEMBL_gcm37	exon	117932795	117932965	0.022195615265951	-	.	gene_id "ENSMUSG00000087203.10"; transcript_id "ENSMUSG00000087203.10_tx_114"; exon_id "chr2_117932795_117932965_-"; exonnum "3"; txlen "1164";
chr2	ENSEMBL_gcm37	exon	117932795	117932965	0.0195701541661582	-	.	gene_id "ENSMUSG00000087203.10"; transcript_id "ENSMUSG00000087203.10_tx_124"; exon_id "chr2_117932795_117932965_-"; exonnum "3"; txlen "1399";
chr2	ENSEMBL_gcm37	exon	117932795	117932965	0.0191484348537119	-	.	gene_id "ENSMUSG00000087203.10"; transcript_id "ENSMUSG00000087203.10_tx_125"; exon_id "chr2_117932795_117932965_-"; exonnum "4"; txlen "1284";
chr2	ENSEMBL_gcm37	exon	117932795	117932965	0.0176754783265033	-	.	gene_id "ENSMUSG00000087203.10"; transcript_id "ENSMUSG00000087203.10_tx_127"; exon_id "chr2_117932795_117932965_-"; exonnum "4"; txlen "1736";
chr2	ENSEMBL_gcm37	exon	117932795	117932965	0.151371876457294	-	.	gene_id "ENSMUSG00000087203.10"; transcript_id "ENSMUSG00000087203.10_tx_13"; exon_id "chr2_117932795_117932965_-"; exonnum "2"; txlen "1201";
chr2	ENSEMBL_gcm37	exon	117932795	117932965	0.0152175471772681	-	.	gene_id "ENSMUSG00000087203.10"; transcript_id "ENSMUSG00000087203.10_tx_134"; exon_id "chr2_117932795_117932965_-"; exonnum "3"; txlen "1512";
chr2	ENSEMBL_gcm37	exon	117932795	117932965	0.0152175471772681	-	.	gene_id "ENSMUSG00000087203.10"; transcript_id "ENSMUSG00000087203.10_tx_136"; exon_id "chr2_117932795_117932965_-"; exonnum "3"; txlen "1622";
chr2	ENSEMBL_gcm37	exon	117932795	117932965	0.0146591591646184	-	.	gene_id "ENSMUSG00000087203.10"; transcript_id "ENSMUSG00000087203.10_tx_139"; exon_id "chr2_117932795_117932965_-"; exonnum "3"; txlen "1509";
chr2	ENSEMBL_gcm37	exon	117932795	117932965	0.144326388032162	-	.	gene_id "ENSMUSG00000087203.10"; transcript_id "ENSMUSG00000087203.10_tx_14"; exon_id "chr2_117932795_117932965_-"; exonnum "3"; txlen "918";
chr2	ENSEMBL_gcm37	exon	117932795	117932965	0.0143087205500265	-	.	gene_id "ENSMUSG00000087203.10"; transcript_id "ENSMUSG00000087203.10_tx_142"; exon_id "chr2_117932795_117932965_-"; exonnum "4"; txlen "2113";
chr2	ENSEMBL_gcm37	exon	117932795	117932965	0.0134097172935877	-	.	gene_id "ENSMUSG00000087203.10"; transcript_id "ENSMUSG00000087203.10_tx_144"; exon_id "chr2_117932795_117932965_-"; exonnum "3"; txlen "805";
chr2	ENSEMBL_gcm37	exon	117932795	117932965	0.0117836522176689	-	.	gene_id "ENSMUSG00000087203.10"; transcript_id "ENSMUSG00000087203.10_tx_157"; exon_id "chr2_117932795_117932965_-"; exonnum "4"; txlen "2300";
chr2	ENSEMBL_gcm37	exon	117932795	117932965	0.0116785827174383	-	.	gene_id "ENSMUSG00000087203.10"; transcript_id "ENSMUSG00000087203.10_tx_159"; exon_id "chr2_117932795_117932965_-"; exonnum "3"; txlen "1617";
chr2	ENSEMBL_gcm37	exon	117932795	117932965	0.13301733840774	-	.	gene_id "ENSMUSG00000087203.10"; transcript_id "ENSMUSG00000087203.10_tx_16"; exon_id "chr2_117932795_117932965_-"; exonnum "3"; txlen "920";
chr2	ENSEMBL_gcm37	exon	117932795	117932965	0.0115622263606428	-	.	gene_id "ENSMUSG00000087203.10"; transcript_id "ENSMUSG00000087203.10_tx_160"; exon_id "chr2_117932795_117932965_-"; exonnum "2"; txlen "893";
chr2	ENSEMBL_gcm37	exon	117932795	117932965	0.0115622263606428	-	.	gene_id "ENSMUSG00000087203.10"; transcript_id "ENSMUSG00000087203.10_tx_161"; exon_id "chr2_117932795_117932965_-"; exonnum "2"; txlen "783";
chr2	ENSEMBL_gcm37	exon	117932795	117932965	0.011334162207011	-	.	gene_id "ENSMUSG00000087203.10"; transcript_id "ENSMUSG00000087203.10_tx_165"; exon_id "chr2_117932795_117932965_-"; exonnum "2"; txlen "1437";
chr2	ENSEMBL_gcm37	exon	117932795	117932965	0.0112110135105069	-	.	gene_id "ENSMUSG00000087203.10"; transcript_id "ENSMUSG00000087203.10_tx_166"; exon_id "chr2_117932795_117932965_-"; exonnum "3"; txlen "816";
chr2	ENSEMBL_gcm37	exon	117932795	117932965	0.0111523851345795	-	.	gene_id "ENSMUSG00000087203.10"; transcript_id "ENSMUSG00000087203.10_tx_168"; exon_id "chr2_117932795_117932965_-"; exonnum "4"; txlen "1214";
chr2	ENSEMBL_gcm37	exon	117932795	117932965	0.0107460284042591	-	.	gene_id "ENSMUSG00000087203.10"; transcript_id "ENSMUSG00000087203.10_tx_175"; exon_id "chr2_117932795_117932965_-"; exonnum "3"; txlen "926";
chr2	ENSEMBL_gcm37	exon	117932795	117932965	0.0106545145249593	-	.	gene_id "ENSMUSG00000087203.10"; transcript_id "ENSMUSG00000087203.10_tx_183"; exon_id "chr2_117932795_117932965_-"; exonnum "2"; txlen "1578";
chr2	ENSEMBL_gcm37	exon	117932795	117932965	0.0106545145249593	-	.	gene_id "ENSMUSG00000087203.10"; transcript_id "ENSMUSG00000087203.10_tx_184"; exon_id "chr2_117932795_117932965_-"; exonnum "2"; txlen "1372";
chr2	ENSEMBL_gcm37	exon	117932795	117932965	0.0103304283966196	-	.	gene_id "ENSMUSG00000087203.10"; transcript_id "ENSMUSG00000087203.10_tx_187"; exon_id "chr2_117932795_117932965_-"; exonnum "2"; txlen "1499";
chr2	ENSEMBL_gcm37	exon	117932795	117932965	0.0103304283966196	-	.	gene_id "ENSMUSG00000087203.10"; transcript_id "ENSMUSG00000087203.10_tx_189"; exon_id "chr2_117932795_117932965_-"; exonnum "2"; txlen "1293";
chr2	ENSEMBL_gcm37	exon	117932795	117932965	0.124247704476418	-	.	gene_id "ENSMUSG00000087203.10"; transcript_id "ENSMUSG00000087203.10_tx_19"; exon_id "chr2_117932795_117932965_-"; exonnum "3"; txlen "1030";
chr2	ENSEMBL_gcm37	exon	117932795	117932965	0.00967942860737087	-	.	gene_id "ENSMUSG00000087203.10"; transcript_id "ENSMUSG00000087203.10_tx_199"; exon_id "chr2_117932795_117932965_-"; exonnum "3"; txlen "2071";
chr2	ENSEMBL_gcm37	exon	117932795	117932965	0.0086434550918294	-	.	gene_id "ENSMUSG00000087203.10"; transcript_id "ENSMUSG00000087203.10_tx_209"; exon_id "chr2_117932795_117932965_-"; exonnum "2"; txlen "1238";
chr2	ENSEMBL_gcm37	exon	117932795	117932965	0.112460206332821	-	.	gene_id "ENSMUSG00000087203.10"; transcript_id "ENSMUSG00000087203.10_tx_22"; exon_id "chr2_117932795_117932965_-"; exonnum "3"; txlen "1028";
chr2	ENSEMBL_gcm37	exon	117932795	117932965	0.00799012190630849	-	.	gene_id "ENSMUSG00000087203.10"; transcript_id "ENSMUSG00000087203.10_tx_224"; exon_id "chr2_117932795_117932965_-"; exonnum "3"; txlen "1200";
chr2	ENSEMBL_gcm37	exon	117932795	117932965	0.0077081509070952	-	.	gene_id "ENSMUSG00000087203.10"; transcript_id "ENSMUSG00000087203.10_tx_229"; exon_id "chr2_117932795_117932965_-"; exonnum "2"; txlen "637";
chr2	ENSEMBL_gcm37	exon	117932795	117932965	0.00760853581772307	-	.	gene_id "ENSMUSG00000087203.10"; transcript_id "ENSMUSG00000087203.10_tx_231"; exon_id "chr2_117932795_117932965_-"; exonnum "2"; txlen "1187";
chr2	ENSEMBL_gcm37	exon	117932795	117932965	0.00695850237639055	-	.	gene_id "ENSMUSG00000087203.10"; transcript_id "ENSMUSG00000087203.10_tx_254"; exon_id "chr2_117932795_117932965_-"; exonnum "2"; txlen "1609";
chr2	ENSEMBL_gcm37	exon	117932795	117932965	0.00695850237639055	-	.	gene_id "ENSMUSG00000087203.10"; transcript_id "ENSMUSG00000087203.10_tx_255"; exon_id "chr2_117932795_117932965_-"; exonnum "2"; txlen "1403";
chr2	ENSEMBL_gcm37	exon	117932795	117932965	0.00675518725485465	-	.	gene_id "ENSMUSG00000087203.10"; transcript_id "ENSMUSG00000087203.10_tx_258"; exon_id "chr2_117932795_117932965_-"; exonnum "3"; txlen "1682";
chr2	ENSEMBL_gcm37	exon	117932795	117932965	0.0066015449301171	-	.	gene_id "ENSMUSG00000087203.10"; transcript_id "ENSMUSG00000087203.10_tx_263"; exon_id "chr2_117932795_117932965_-"; exonnum "2"; txlen "942";
chr2	ENSEMBL_gcm37	exon	117932795	117932965	0.0066015449301171	-	.	gene_id "ENSMUSG00000087203.10"; transcript_id "ENSMUSG00000087203.10_tx_264"; exon_id "chr2_117932795_117932965_-"; exonnum "2"; txlen "832";
chr2	ENSEMBL_gcm37	exon	117932795	117932965	0.00657417030070913	-	.	gene_id "ENSMUSG00000087203.10"; transcript_id "ENSMUSG00000087203.10_tx_265"; exon_id "chr2_117932795_117932965_-"; exonnum "3"; txlen "1310";
chr2	ENSEMBL_gcm37	exon	117932795	117932965	0.00630629953205753	-	.	gene_id "ENSMUSG00000087203.10"; transcript_id "ENSMUSG00000087203.10_tx_277"; exon_id "chr2_117932795_117932965_-"; exonnum "2"; txlen "1688";
chr2	ENSEMBL_gcm37	exon	117932795	117932965	0.00630629953205753	-	.	gene_id "ENSMUSG00000087203.10"; transcript_id "ENSMUSG00000087203.10_tx_278"; exon_id "chr2_117932795_117932965_-"; exonnum "2"; txlen "1482";
chr2	ENSEMBL_gcm37	exon	117932795	117932965	0.00627247946032221	-	.	gene_id "ENSMUSG00000087203.10"; transcript_id "ENSMUSG00000087203.10_tx_280"; exon_id "chr2_117932795_117932965_-"; exonnum "2"; txlen "1547";
chr2	ENSEMBL_gcm37	exon	117932795	117932965	0.00532745135612787	-	.	gene_id "ENSMUSG00000087203.10"; transcript_id "ENSMUSG00000087203.10_tx_292"; exon_id "chr2_117932795_117932965_-"; exonnum "2"; txlen "1125";
chr2	ENSEMBL_gcm37	exon	117932795	117932965	0.00526055902574504	-	.	gene_id "ENSMUSG00000087203.10"; transcript_id "ENSMUSG00000087203.10_tx_293"; exon_id "chr2_117932795_117932965_-"; exonnum "4"; txlen "1733";
chr2	ENSEMBL_gcm37	exon	117932795	117932965	0.00526055902574504	-	.	gene_id "ENSMUSG00000087203.10"; transcript_id "ENSMUSG00000087203.10_tx_294"; exon_id "chr2_117932795_117932965_-"; exonnum "4"; txlen "1281";
chr2	ENSEMBL_gcm37	exon	117932795	117932965	0.00506168274668882	-	.	gene_id "ENSMUSG00000087203.10"; transcript_id "ENSMUSG00000087203.10_tx_309"; exon_id "chr2_117932795_117932965_-"; exonnum "2"; txlen "1490";
chr2	ENSEMBL_gcm37	exon	117932795	117932965	0.00506168274668882	-	.	gene_id "ENSMUSG00000087203.10"; transcript_id "ENSMUSG00000087203.10_tx_312"; exon_id "chr2_117932795_117932965_-"; exonnum "2"; txlen "1600";
chr2	ENSEMBL_gcm37	exon	117932795	117932965	0.00501126786727729	-	.	gene_id "ENSMUSG00000087203.10"; transcript_id "ENSMUSG00000087203.10_tx_315"; exon_id "chr2_117932795_117932965_-"; exonnum "3"; txlen "923";
chr2	ENSEMBL_gcm37	exon	117932795	117932965	0.00491099500153983	-	.	gene_id "ENSMUSG00000087203.10"; transcript_id "ENSMUSG00000087203.10_tx_320"; exon_id "chr2_117932795_117932965_-"; exonnum "2"; txlen "1235";
chr2	ENSEMBL_gcm37	exon	117932795	117932965	0.00481658297862302	-	.	gene_id "ENSMUSG00000087203.10"; transcript_id "ENSMUSG00000087203.10_tx_324"; exon_id "chr2_117932795_117932965_-"; exonnum "2"; txlen "1466";
chr2	ENSEMBL_gcm37	exon	117932795	117932965	0.00481658297862302	-	.	gene_id "ENSMUSG00000087203.10"; transcript_id "ENSMUSG00000087203.10_tx_326"; exon_id "chr2_117932795_117932965_-"; exonnum "2"; txlen "1260";
chr2	ENSEMBL_gcm37	exon	117932795	117932965	0.00481658297862302	-	.	gene_id "ENSMUSG00000087203.10"; transcript_id "ENSMUSG00000087203.10_tx_327"; exon_id "chr2_117932795_117932965_-"; exonnum "2"; txlen "1576";
chr2	ENSEMBL_gcm37	exon	117932795	117932965	0.00481658297862302	-	.	gene_id "ENSMUSG00000087203.10"; transcript_id "ENSMUSG00000087203.10_tx_329"; exon_id "chr2_117932795_117932965_-"; exonnum "2"; txlen "1370";
chr2	ENSEMBL_gcm37	exon	117932795	117932965	0.00460065379777873	-	.	gene_id "ENSMUSG00000087203.10"; transcript_id "ENSMUSG00000087203.10_tx_337"; exon_id "chr2_117932795_117932965_-"; exonnum "3"; txlen "2398";
chr2	ENSEMBL_gcm37	exon	117932795	117932965	0.00441886958162583	-	.	gene_id "ENSMUSG00000087203.10"; transcript_id "ENSMUSG00000087203.10_tx_339"; exon_id "chr2_117932795_117932965_-"; exonnum "4"; txlen "1744";
chr2	ENSEMBL_gcm37	exon	117932795	117932965	0.0800080431470329	-	.	gene_id "ENSMUSG00000087203.10"; transcript_id "ENSMUSG00000087203.10_tx_35"; exon_id "chr2_117932795_117932965_-"; exonnum "2"; txlen "1523";
chr2	ENSEMBL_gcm37	exon	117932795	117932965	0.0043168132075731	-	.	gene_id "ENSMUSG00000087203.10"; transcript_id "ENSMUSG00000087203.10_tx_352"; exon_id "chr2_117932795_117932965_-"; exonnum "2"; txlen "1231";
chr2	ENSEMBL_gcm37	exon	117932795	117932965	0.0043168132075731	-	.	gene_id "ENSMUSG00000087203.10"; transcript_id "ENSMUSG00000087203.10_tx_354"; exon_id "chr2_117932795_117932965_-"; exonnum "2"; txlen "1341";
chr2	ENSEMBL_gcm37	exon	117932795	117932965	0.00424086932830685	-	.	gene_id "ENSMUSG00000087203.10"; transcript_id "ENSMUSG00000087203.10_tx_355"; exon_id "chr2_117932795_117932965_-"; exonnum "2"; txlen "1403";
chr2	ENSEMBL_gcm37	exon	117932795	117932965	0.00406972447186756	-	.	gene_id "ENSMUSG00000087203.10"; transcript_id "ENSMUSG00000087203.10_tx_360"; exon_id "chr2_117932795_117932965_-"; exonnum "3"; txlen "1264";
chr2	ENSEMBL_gcm37	exon	117932795	117932965	0.00404631122427487	-	.	gene_id "ENSMUSG00000087203.10"; transcript_id "ENSMUSG00000087203.10_tx_361"; exon_id "chr2_117932795_117932965_-"; exonnum "2"; txlen "1816";
chr2	ENSEMBL_gcm37	exon	117932795	117932965	0.00189380124926821	-	.	gene_id "ENSMUSG00000087203.10"; transcript_id "ENSMUSG00000087203.10_tx_362"; exon_id "chr2_117932795_117932965_-"; exonnum "4"; txlen "2613";
chr2	ENSEMBL_gcm37	exon	117932795	117932965	0.00189380124926821	-	.	gene_id "ENSMUSG00000087203.10"; transcript_id "ENSMUSG00000087203.10_tx_363"; exon_id "chr2_117932795_117932965_-"; exonnum "4"; txlen "2610";
chr2	ENSEMBL_gcm37	exon	117932795	117932965	0.0708531312137411	-	.	gene_id "ENSMUSG00000087203.10"; transcript_id "ENSMUSG00000087203.10_tx_38"; exon_id "chr2_117932795_117932965_-"; exonnum "3"; txlen "917";
chr2	ENSEMBL_gcm37	exon	117932795	117932965	0.0708531312137411	-	.	gene_id "ENSMUSG00000087203.10"; transcript_id "ENSMUSG00000087203.10_tx_39"; exon_id "chr2_117932795_117932965_-"; exonnum "3"; txlen "1027";
chr2	ENSEMBL_gcm37	exon	117932795	117932965	0.0373064589421675	-	.	gene_id "ENSMUSG00000087203.10"; transcript_id "ENSMUSG00000087203.10_tx_56"; exon_id "chr2_117932795_117932965_-"; exonnum "3"; txlen "915";
chr2	ENSEMBL_gcm37	exon	117932795	117932965	0.0373064589421675	-	.	gene_id "ENSMUSG00000087203.10"; transcript_id "ENSMUSG00000087203.10_tx_57"; exon_id "chr2_117932795_117932965_-"; exonnum "3"; txlen "1025";
chr2	ENSEMBL_gcm37	exon	117932795	117932965	0.025590018494394	-	.	gene_id "ENSMUSG00000087203.10"; transcript_id "ENSMUSG00000087203.10_tx_96"; exon_id "chr2_117932795_117932965_-"; exonnum "3"; txlen "1167";
chr2	ENSEMBL_gcm37	exon	117932795	117932965	0.025590018494394	-	.	gene_id "ENSMUSG00000087203.10"; transcript_id "ENSMUSG00000087203.10_tx_97"; exon_id "chr2_117932795_117932965_-"; exonnum "3"; txlen "1277";
chr2	HAVANA	exon	117937010	117937636	0	-	.	gene_id "ENSMUSG00000087203.10"; transcript_id "ENSMUST00000346985.1"; gene_type "lncRNA"; gene_name "Gm13986"; transcript_type "lncRNA"; transcript_name "Gm13986-270"; exon_number 3; exon_id "ENSMUSE00001683257.1"; level 2; mgi_id "MGI:3651937"; tag "TAGENE"; havana_gene "OTTMUSG00000015236.1";
chr2	HAVANA	exon	117937010	117937639	0	-	.	gene_id "ENSMUSG00000087203.10"; transcript_id "ENSMUST00000346986.1"; gene_type "lncRNA"; gene_name "Gm13986"; transcript_type "lncRNA"; transcript_name "Gm13986-271"; exon_number 2; exon_id "ENSMUSE00001683278.1"; level 2; mgi_id "MGI:3651937"; tag "TAGENE"; havana_gene "OTTMUSG00000015236.1";
chr2	HAVANA	transcript	117937010	117941317	0	-	.	gene_id "ENSMUSG00000087203.10"; transcript_id "ENSMUST00000346986.1"; gene_type "lncRNA"; gene_name "Gm13986"; transcript_type "lncRNA"; transcript_name "Gm13986-271"; level 2; mgi_id "MGI:3651937"; tag "TAGENE"; havana_gene "OTTMUSG00000015236.1";
chr2	HAVANA	transcript	117937010	117942121	0	-	.	gene_id "ENSMUSG00000087203.10"; transcript_id "ENSMUST00000346985.1"; gene_type "lncRNA"; gene_name "Gm13986"; transcript_type "lncRNA"; transcript_name "Gm13986-270"; level 2; mgi_id "MGI:3651937"; tag "TAGENE"; havana_gene "OTTMUSG00000015236.1";
chr2	HAVANA	exon	117941040	117941354	0	-	.	gene_id "ENSMUSG00000087203.10"; transcript_id "ENSMUST00000346988.1"; gene_type "lncRNA"; gene_name "Gm13986"; transcript_type "lncRNA"; transcript_name "Gm13986-273"; exon_number 2; exon_id "ENSMUSE00001683351.1"; level 2; mgi_id "MGI:3651937"; tag "TAGENE"; havana_gene "OTTMUSG00000015236.1";
chr2	HAVANA	transcript	117941040	117942248	0	-	.	gene_id "ENSMUSG00000087203.10"; transcript_id "ENSMUST00000346988.1"; gene_type "lncRNA"; gene_name "Gm13986"; transcript_type "lncRNA"; transcript_name "Gm13986-273"; level 2; mgi_id "MGI:3651937"; tag "TAGENE"; havana_gene "OTTMUSG00000015236.1";
chr2	HAVANA	exon	117941178	117941245	0	-	.	gene_id "ENSMUSG00000087203.10"; transcript_id "ENSMUST00000346954.1"; gene_type "lncRNA"; gene_name "Gm13986"; transcript_type "lncRNA"; transcript_name "Gm13986-239"; exon_number 1; exon_id "ENSMUSE00001683314.1"; level 2; mgi_id "MGI:3651937"; tag "TAGENE"; havana_gene "OTTMUSG00000015236.1";
chr2	HAVANA	exon	117941178	117941258	0	-	.	gene_id "ENSMUSG00000087203.10"; transcript_id "ENSMUST00000346946.1"; gene_type "lncRNA"; gene_name "Gm13986"; transcript_type "lncRNA"; transcript_name "Gm13986-231"; exon_number 1; exon_id "ENSMUSE00001683310.1"; level 2; mgi_id "MGI:3651937"; tag "TAGENE"; havana_gene "OTTMUSG00000015236.1";
chr2	HAVANA	exon	117941178	117941317	0	-	.	gene_id "ENSMUSG00000087203.10"; transcript_id "ENSMUST00000346986.1"; gene_type "lncRNA"; gene_name "Gm13986"; transcript_type "lncRNA"; transcript_name "Gm13986-271"; exon_number 1; exon_id "ENSMUSE00001683292.1"; level 2; mgi_id "MGI:3651937"; tag "TAGENE"; havana_gene "OTTMUSG00000015236.1";
chr2	HAVANA	exon	117941178	117941354	0	-	.	gene_id "ENSMUSG00000087203.10"; transcript_id "ENSMUST00000346927.1"; gene_type "lncRNA"; gene_name "Gm13986"; transcript_type "lncRNA"; transcript_name "Gm13986-212"; exon_number 2; exon_id "ENSMUSE00001683358.1"; level 2; mgi_id "MGI:3651937"; tag "TAGENE"; havana_gene "OTTMUSG00000015236.1";
chr2	HAVANA	exon	117941178	117941354	0	-	.	gene_id "ENSMUSG00000087203.10"; transcript_id "ENSMUST00000346928.1"; gene_type "lncRNA"; gene_name "Gm13986"; transcript_type "lncRNA"; transcript_name "Gm13986-213"; exon_number 2; exon_id "ENSMUSE00001683358.1"; level 2; mgi_id "MGI:3651937"; tag "TAGENE"; havana_gene "OTTMUSG00000015236.1";
chr2	HAVANA	exon	117941178	117941354	0	-	.	gene_id "ENSMUSG00000087203.10"; transcript_id "ENSMUST00000346931.1"; gene_type "lncRNA"; gene_name "Gm13986"; transcript_type "lncRNA"; transcript_name "Gm13986-216"; exon_number 2; exon_id "ENSMUSE00001683358.1"; level 2; mgi_id "MGI:3651937"; tag "basic"; tag "TAGENE"; havana_gene "OTTMUSG00000015236.1";
chr2	HAVANA	exon	117941178	117941354	0	-	.	gene_id "ENSMUSG00000087203.10"; transcript_id "ENSMUST00000346930.1"; gene_type "lncRNA"; gene_name "Gm13986"; transcript_type "lncRNA"; transcript_name "Gm13986-215"; exon_number 2; exon_id "ENSMUSE00001683358.1"; level 2; mgi_id "MGI:3651937"; tag "TAGENE"; havana_gene "OTTMUSG00000015236.1";
chr2	HAVANA	exon	117941178	117941354	0	-	.	gene_id "ENSMUSG00000087203.10"; transcript_id "ENSMUST00000346929.1"; gene_type "lncRNA"; gene_name "Gm13986"; transcript_type "lncRNA"; transcript_name "Gm13986-214"; exon_number 2; exon_id "ENSMUSE00001683358.1"; level 2; mgi_id "MGI:3651937"; tag "basic"; tag "TAGENE"; havana_gene "OTTMUSG00000015236.1";
chr2	HAVANA	exon	117941178	117941354	0	-	.	gene_id "ENSMUSG00000087203.10"; transcript_id "ENSMUST00000346956.1"; gene_type "lncRNA"; gene_name "Gm13986"; transcript_type "lncRNA"; transcript_name "Gm13986-241"; exon_number 2; exon_id "ENSMUSE00001683358.1"; level 2; mgi_id "MGI:3651937"; tag "basic"; tag "TAGENE"; havana_gene "OTTMUSG00000015236.1";
chr2	HAVANA	exon	117941178	117941354	0	-	.	gene_id "ENSMUSG00000087203.10"; transcript_id "ENSMUST00000346961.1"; gene_type "lncRNA"; gene_name "Gm13986"; transcript_type "lncRNA"; transcript_name "Gm13986-246"; exon_number 2; exon_id "ENSMUSE00001683358.1"; level 2; mgi_id "MGI:3651937"; tag "TAGENE"; havana_gene "OTTMUSG00000015236.1";
chr2	HAVANA	exon	117941178	117941354	0	-	.	gene_id "ENSMUSG00000087203.10"; transcript_id "ENSMUST00000346964.1"; gene_type "lncRNA"; gene_name "Gm13986"; transcript_type "lncRNA"; transcript_name "Gm13986-249"; exon_number 2; exon_id "ENSMUSE00001683358.1"; level 2; mgi_id "MGI:3651937"; tag "TAGENE"; havana_gene "OTTMUSG00000015236.1";
chr2	HAVANA	exon	117941178	117941354	0	-	.	gene_id "ENSMUSG00000087203.10"; transcript_id "ENSMUST00000346970.1"; gene_type "lncRNA"; gene_name "Gm13986"; transcript_type "lncRNA"; transcript_name "Gm13986-255"; exon_number 2; exon_id "ENSMUSE00001683358.1"; level 2; mgi_id "MGI:3651937"; tag "TAGENE"; havana_gene "OTTMUSG00000015236.1";
chr2	HAVANA	exon	117941178	117941354	0	-	.	gene_id "ENSMUSG00000087203.10"; transcript_id "ENSMUST00000346981.1"; gene_type "lncRNA"; gene_name "Gm13986"; transcript_type "lncRNA"; transcript_name "Gm13986-266"; exon_number 2; exon_id "ENSMUSE00001683358.1"; level 2; mgi_id "MGI:3651937"; tag "TAGENE"; havana_gene "OTTMUSG00000015236.1";
chr2	HAVANA	exon	117941178	117941354	0	-	.	gene_id "ENSMUSG00000087203.10"; transcript_id "ENSMUST00000346985.1"; gene_type "lncRNA"; gene_name "Gm13986"; transcript_type "lncRNA"; transcript_name "Gm13986-270"; exon_number 2; exon_id "ENSMUSE00001683358.1"; level 2; mgi_id "MGI:3651937"; tag "TAGENE"; havana_gene "OTTMUSG00000015236.1";
chr2	ENSEMBL_gcm37	exon	117941178	117941354	0.022195615265951	-	.	gene_id "ENSMUSG00000087203.10"; transcript_id "ENSMUSG00000087203.10_tx_113"; exon_id "chr2_117941178_117941354_-"; exonnum "2"; txlen "1274";
chr2	ENSEMBL_gcm37	exon	117941178	117941354	0.022195615265951	-	.	gene_id "ENSMUSG00000087203.10"; transcript_id "ENSMUSG00000087203.10_tx_114"; exon_id "chr2_117941178_117941354_-"; exonnum "2"; txlen "1164";
chr2	ENSEMBL_gcm37	exon	117941178	117941354	0.151371876457294	-	.	gene_id "ENSMUSG00000087203.10"; transcript_id "ENSMUSG00000087203.10_tx_13"; exon_id "chr2_117941178_117941354_-"; exonnum "1"; txlen "1201";
chr2	ENSEMBL_gcm37	exon	117941178	117941354	0.0171915663386189	-	.	gene_id "ENSMUSG00000087203.10"; transcript_id "ENSMUSG00000087203.10_tx_130"; exon_id "chr2_117941178_117941354_-"; exonnum "2"; txlen "856";
chr2	ENSEMBL_gcm37	exon	117941178	117941354	0.0115622263606428	-	.	gene_id "ENSMUSG00000087203.10"; transcript_id "ENSMUSG00000087203.10_tx_160"; exon_id "chr2_117941178_117941354_-"; exonnum "1"; txlen "893";
chr2	ENSEMBL_gcm37	exon	117941178	117941354	0.0115622263606428	-	.	gene_id "ENSMUSG00000087203.10"; transcript_id "ENSMUSG00000087203.10_tx_161"; exon_id "chr2_117941178_117941354_-"; exonnum "1"; txlen "783";
chr2	ENSEMBL_gcm37	exon	117941178	117941354	0.0115622263606428	-	.	gene_id "ENSMUSG00000087203.10"; transcript_id "ENSMUSG00000087203.10_tx_162"; exon_id "chr2_117941178_117941354_-"; exonnum "1"; txlen "612";
chr2	ENSEMBL_gcm37	exon	117941178	117941354	0.0115622263606428	-	.	gene_id "ENSMUSG00000087203.10"; transcript_id "ENSMUSG00000087203.10_tx_163"; exon_id "chr2_117941178_117941354_-"; exonnum "1"; txlen "722";
chr2	ENSEMBL_gcm37	exon	117941178	117941354	0.011334162207011	-	.	gene_id "ENSMUSG00000087203.10"; transcript_id "ENSMUSG00000087203.10_tx_165"; exon_id "chr2_117941178_117941354_-"; exonnum "1"; txlen "1437";
chr2	ENSEMBL_gcm37	exon	117941178	117941354	0.0106545145249593	-	.	gene_id "ENSMUSG00000087203.10"; transcript_id "ENSMUSG00000087203.10_tx_183"; exon_id "chr2_117941178_117941354_-"; exonnum "1"; txlen "1578";
chr2	ENSEMBL_gcm37	exon	117941178	117941354	0.0106545145249593	-	.	gene_id "ENSMUSG00000087203.10"; transcript_id "ENSMUSG00000087203.10_tx_184"; exon_id "chr2_117941178_117941354_-"; exonnum "1"; txlen "1372";
chr2	ENSEMBL_gcm37	exon	117941178	117941354	0.0103304283966196	-	.	gene_id "ENSMUSG00000087203.10"; transcript_id "ENSMUSG00000087203.10_tx_187"; exon_id "chr2_117941178_117941354_-"; exonnum "1"; txlen "1499";
chr2	ENSEMBL_gcm37	exon	117941178	117941354	0.0103304283966196	-	.	gene_id "ENSMUSG00000087203.10"; transcript_id "ENSMUSG00000087203.10_tx_188"; exon_id "chr2_117941178_117941354_-"; exonnum "1"; txlen "1328";
chr2	ENSEMBL_gcm37	exon	117941178	117941354	0.0103304283966196	-	.	gene_id "ENSMUSG00000087203.10"; transcript_id "ENSMUSG00000087203.10_tx_189"; exon_id "chr2_117941178_117941354_-"; exonnum "1"; txlen "1293";
chr2	ENSEMBL_gcm37	exon	117941178	117941354	0.0103304283966196	-	.	gene_id "ENSMUSG00000087203.10"; transcript_id "ENSMUSG00000087203.10_tx_190"; exon_id "chr2_117941178_117941354_-"; exonnum "1"; txlen "1122";
chr2	ENSEMBL_gcm37	exon	117941178	117941354	0.00967942860737087	-	.	gene_id "ENSMUSG00000087203.10"; transcript_id "ENSMUSG00000087203.10_tx_199"; exon_id "chr2_117941178_117941354_-"; exonnum "2"; txlen "2071";
chr2	ENSEMBL_gcm37	exon	117941178	117941354	0.00900384034824077	-	.	gene_id "ENSMUSG00000087203.10"; transcript_id "ENSMUSG00000087203.10_tx_206"; exon_id "chr2_117941178_117941354_-"; exonnum "1"; txlen "1407";
chr2	ENSEMBL_gcm37	exon	117941178	117941354	0.0086434550918294	-	.	gene_id "ENSMUSG00000087203.10"; transcript_id "ENSMUSG00000087203.10_tx_209"; exon_id "chr2_117941178_117941354_-"; exonnum "1"; txlen "1238";
chr2	ENSEMBL_gcm37	exon	117941178	117941354	0.00862731680222187	-	.	gene_id "ENSMUSG00000087203.10"; transcript_id "ENSMUSG00000087203.10_tx_220"; exon_id "chr2_117941178_117941354_-"; exonnum "2"; txlen "814";
chr2	ENSEMBL_gcm37	exon	117941178	117941354	0.00785615093040764	-	.	gene_id "ENSMUSG00000087203.10"; transcript_id "ENSMUSG00000087203.10_tx_226"; exon_id "chr2_117941178_117941354_-"; exonnum "2"; txlen "854";
chr2	ENSEMBL_gcm37	exon	117941178	117941354	0.0077081509070952	-	.	gene_id "ENSMUSG00000087203.10"; transcript_id "ENSMUSG00000087203.10_tx_229"; exon_id "chr2_117941178_117941354_-"; exonnum "1"; txlen "637";
chr2	ENSEMBL_gcm37	exon	117941178	117941354	0.00760853581772307	-	.	gene_id "ENSMUSG00000087203.10"; transcript_id "ENSMUSG00000087203.10_tx_231"; exon_id "chr2_117941178_117941354_-"; exonnum "1"; txlen "1187";
chr2	ENSEMBL_gcm37	exon	117941178	117941354	0.00738886899659402	-	.	gene_id "ENSMUSG00000087203.10"; transcript_id "ENSMUSG00000087203.10_tx_242"; exon_id "chr2_117941178_117941354_-"; exonnum "1"; txlen "1613";
chr2	ENSEMBL_gcm37	exon	117941178	117941354	0.00738886899659402	-	.	gene_id "ENSMUSG00000087203.10"; transcript_id "ENSMUSG00000087203.10_tx_246"; exon_id "chr2_117941178_117941354_-"; exonnum "1"; txlen "1407";
chr2	ENSEMBL_gcm37	exon	117941178	117941354	0.00738886899659402	-	.	gene_id "ENSMUSG00000087203.10"; transcript_id "ENSMUSG00000087203.10_tx_250"; exon_id "chr2_117941178_117941354_-"; exonnum "1"; txlen "1301";
chr2	ENSEMBL_gcm37	exon	117941178	117941354	0.00695850237639055	-	.	gene_id "ENSMUSG00000087203.10"; transcript_id "ENSMUSG00000087203.10_tx_254"; exon_id "chr2_117941178_117941354_-"; exonnum "1"; txlen "1609";
chr2	ENSEMBL_gcm37	exon	117941178	117941354	0.00695850237639055	-	.	gene_id "ENSMUSG00000087203.10"; transcript_id "ENSMUSG00000087203.10_tx_255"; exon_id "chr2_117941178_117941354_-"; exonnum "1"; txlen "1403";
chr2	ENSEMBL_gcm37	exon	117941178	117941354	0.00675518725485465	-	.	gene_id "ENSMUSG00000087203.10"; transcript_id "ENSMUSG00000087203.10_tx_258"; exon_id "chr2_117941178_117941354_-"; exonnum "2"; txlen "1682";
chr2	ENSEMBL_gcm37	exon	117941178	117941354	0.0066015449301171	-	.	gene_id "ENSMUSG00000087203.10"; transcript_id "ENSMUSG00000087203.10_tx_263"; exon_id "chr2_117941178_117941354_-"; exonnum "1"; txlen "942";
chr2	ENSEMBL_gcm37	exon	117941178	117941354	0.0066015449301171	-	.	gene_id "ENSMUSG00000087203.10"; transcript_id "ENSMUSG00000087203.10_tx_264"; exon_id "chr2_117941178_117941354_-"; exonnum "1"; txlen "832";
chr2	ENSEMBL_gcm37	exon	117941178	117941354	0.00657247149347161	-	.	gene_id "ENSMUSG00000087203.10"; transcript_id "ENSMUSG00000087203.10_tx_270"; exon_id "chr2_117941178_117941354_-"; exonnum "1"; txlen "1201";
chr2	ENSEMBL_gcm37	exon	117941178	117941354	0.00630629953205753	-	.	gene_id "ENSMUSG00000087203.10"; transcript_id "ENSMUSG00000087203.10_tx_277"; exon_id "chr2_117941178_117941354_-"; exonnum "1"; txlen "1688";
chr2	ENSEMBL_gcm37	exon	117941178	117941354	0.00630629953205753	-	.	gene_id "ENSMUSG00000087203.10"; transcript_id "ENSMUSG00000087203.10_tx_278"; exon_id "chr2_117941178_117941354_-"; exonnum "1"; txlen "1482";
chr2	ENSEMBL_gcm37	exon	117941178	117941354	0.00627247946032221	-	.	gene_id "ENSMUSG00000087203.10"; transcript_id "ENSMUSG00000087203.10_tx_279"; exon_id "chr2_117941178_117941354_-"; exonnum "1"; txlen "1266";
chr2	ENSEMBL_gcm37	exon	117941178	117941354	0.00627247946032221	-	.	gene_id "ENSMUSG00000087203.10"; transcript_id "ENSMUSG00000087203.10_tx_280"; exon_id "chr2_117941178_117941354_-"; exonnum "1"; txlen "1547";
chr2	ENSEMBL_gcm37	exon	117941178	117941354	0.00539570563496664	-	.	gene_id "ENSMUSG00000087203.10"; transcript_id "ENSMUSG00000087203.10_tx_289"; exon_id "chr2_117941178_117941354_-"; exonnum "1"; txlen "526";
chr2	ENSEMBL_gcm37	exon	117941178	117941354	0.00539570563496664	-	.	gene_id "ENSMUSG00000087203.10"; transcript_id "ENSMUSG00000087203.10_tx_290"; exon_id "chr2_117941178_117941354_-"; exonnum "1"; txlen "636";
chr2	ENSEMBL_gcm37	exon	117941178	117941354	0.00532745135612787	-	.	gene_id "ENSMUSG00000087203.10"; transcript_id "ENSMUSG00000087203.10_tx_292"; exon_id "chr2_117941178_117941354_-"; exonnum "1"; txlen "1125";
chr2	ENSEMBL_gcm37	exon	117941178	117941354	0.00526055902574504	-	.	gene_id "ENSMUSG00000087203.10"; transcript_id "ENSMUSG00000087203.10_tx_293"; exon_id "chr2_117941178_117941354_-"; exonnum "3"; txlen "1733";
chr2	ENSEMBL_gcm37	exon	117941178	117941354	0.00526055902574504	-	.	gene_id "ENSMUSG00000087203.10"; transcript_id "ENSMUSG00000087203.10_tx_294"; exon_id "chr2_117941178_117941354_-"; exonnum "3"; txlen "1281";
chr2	ENSEMBL_gcm37	exon	117941178	117941354	0.00526055902574504	-	.	gene_id "ENSMUSG00000087203.10"; transcript_id "ENSMUSG00000087203.10_tx_295"; exon_id "chr2_117941178_117941354_-"; exonnum "3"; txlen "1110";
chr2	ENSEMBL_gcm37	exon	117941178	117941354	0.00518249248263338	-	.	gene_id "ENSMUSG00000087203.10"; transcript_id "ENSMUSG00000087203.10_tx_302"; exon_id "chr2_117941178_117941354_-"; exonnum "1"; txlen "1438";
chr2	ENSEMBL_gcm37	exon	117941178	117941354	0.00518249248263338	-	.	gene_id "ENSMUSG00000087203.10"; transcript_id "ENSMUSG00000087203.10_tx_303"; exon_id "chr2_117941178_117941354_-"; exonnum "1"; txlen "1232";
chr2	ENSEMBL_gcm37	exon	117941178	117941354	0.00506168274668882	-	.	gene_id "ENSMUSG00000087203.10"; transcript_id "ENSMUSG00000087203.10_tx_309"; exon_id "chr2_117941178_117941354_-"; exonnum "1"; txlen "1490";
chr2	ENSEMBL_gcm37	exon	117941178	117941354	0.00506168274668882	-	.	gene_id "ENSMUSG00000087203.10"; transcript_id "ENSMUSG00000087203.10_tx_312"; exon_id "chr2_117941178_117941354_-"; exonnum "1"; txlen "1600";
chr2	ENSEMBL_gcm37	exon	117941178	117941354	0.00506168274668882	-	.	gene_id "ENSMUSG00000087203.10"; transcript_id "ENSMUSG00000087203.10_tx_314"; exon_id "chr2_117941178_117941354_-"; exonnum "1"; txlen "1319";
chr2	ENSEMBL_gcm37	exon	117941178	117941354	0.00501126786727729	-	.	gene_id "ENSMUSG00000087203.10"; transcript_id "ENSMUSG00000087203.10_tx_315"; exon_id "chr2_117941178_117941354_-"; exonnum "2"; txlen "923";
chr2	ENSEMBL_gcm37	exon	117941178	117941354	0.0873559184239984	-	.	gene_id "ENSMUSG00000087203.10"; transcript_id "ENSMUSG00000087203.10_tx_32"; exon_id "chr2_117941178_117941354_-"; exonnum "1"; txlen "2209";
chr2	ENSEMBL_gcm37	exon	117941178	117941354	0.00491099500153983	-	.	gene_id "ENSMUSG00000087203.10"; transcript_id "ENSMUSG00000087203.10_tx_320"; exon_id "chr2_117941178_117941354_-"; exonnum "1"; txlen "1235";
chr2	ENSEMBL_gcm37	exon	117941178	117941354	0.00491099500153983	-	.	gene_id "ENSMUSG00000087203.10"; transcript_id "ENSMUSG00000087203.10_tx_321"; exon_id "chr2_117941178_117941354_-"; exonnum "1"; txlen "954";
chr2	ENSEMBL_gcm37	exon	117941178	117941354	0.00481658297862302	-	.	gene_id "ENSMUSG00000087203.10"; transcript_id "ENSMUSG00000087203.10_tx_324"; exon_id "chr2_117941178_117941354_-"; exonnum "1"; txlen "1466";
chr2	ENSEMBL_gcm37	exon	117941178	117941354	0.00481658297862302	-	.	gene_id "ENSMUSG00000087203.10"; transcript_id "ENSMUSG00000087203.10_tx_325"; exon_id "chr2_117941178_117941354_-"; exonnum "1"; txlen "1295";
chr2	ENSEMBL_gcm37	exon	117941178	117941354	0.00481658297862302	-	.	gene_id "ENSMUSG00000087203.10"; transcript_id "ENSMUSG00000087203.10_tx_326"; exon_id "chr2_117941178_117941354_-"; exonnum "1"; txlen "1260";
chr2	ENSEMBL_gcm37	exon	117941178	117941354	0.00481658297862302	-	.	gene_id "ENSMUSG00000087203.10"; transcript_id "ENSMUSG00000087203.10_tx_327"; exon_id "chr2_117941178_117941354_-"; exonnum "1"; txlen "1576";
chr2	ENSEMBL_gcm37	exon	117941178	117941354	0.00481658297862302	-	.	gene_id "ENSMUSG00000087203.10"; transcript_id "ENSMUSG00000087203.10_tx_328"; exon_id "chr2_117941178_117941354_-"; exonnum "1"; txlen "1089";
chr2	ENSEMBL_gcm37	exon	117941178	117941354	0.00481658297862302	-	.	gene_id "ENSMUSG00000087203.10"; transcript_id "ENSMUSG00000087203.10_tx_329"; exon_id "chr2_117941178_117941354_-"; exonnum "1"; txlen "1370";
chr2	ENSEMBL_gcm37	exon	117941178	117941354	0.00481658297862302	-	.	gene_id "ENSMUSG00000087203.10"; transcript_id "ENSMUSG00000087203.10_tx_330"; exon_id "chr2_117941178_117941354_-"; exonnum "1"; txlen "1405";
chr2	ENSEMBL_gcm37	exon	117941178	117941354	0.00481658297862302	-	.	gene_id "ENSMUSG00000087203.10"; transcript_id "ENSMUSG00000087203.10_tx_331"; exon_id "chr2_117941178_117941354_-"; exonnum "1"; txlen "1199";
chr2	ENSEMBL_gcm37	exon	117941178	117941354	0.0800080431470329	-	.	gene_id "ENSMUSG00000087203.10"; transcript_id "ENSMUSG00000087203.10_tx_35"; exon_id "chr2_117941178_117941354_-"; exonnum "1"; txlen "1523";
chr2	ENSEMBL_gcm37	exon	117941178	117941354	0.0043168132075731	-	.	gene_id "ENSMUSG00000087203.10"; transcript_id "ENSMUSG00000087203.10_tx_352"; exon_id "chr2_117941178_117941354_-"; exonnum "1"; txlen "1231";
chr2	ENSEMBL_gcm37	exon	117941178	117941354	0.0043168132075731	-	.	gene_id "ENSMUSG00000087203.10"; transcript_id "ENSMUSG00000087203.10_tx_353"; exon_id "chr2_117941178_117941354_-"; exonnum "1"; txlen "1060";
chr2	ENSEMBL_gcm37	exon	117941178	117941354	0.0043168132075731	-	.	gene_id "ENSMUSG00000087203.10"; transcript_id "ENSMUSG00000087203.10_tx_354"; exon_id "chr2_117941178_117941354_-"; exonnum "1"; txlen "1341";
chr2	ENSEMBL_gcm37	exon	117941178	117941354	0.00424086932830685	-	.	gene_id "ENSMUSG00000087203.10"; transcript_id "ENSMUSG00000087203.10_tx_355"; exon_id "chr2_117941178_117941354_-"; exonnum "1"; txlen "1403";
chr2	ENSEMBL_gcm37	exon	117941178	117941354	0.00404631122427487	-	.	gene_id "ENSMUSG00000087203.10"; transcript_id "ENSMUSG00000087203.10_tx_361"; exon_id "chr2_117941178_117941354_-"; exonnum "1"; txlen "1816";
chr2	ENSEMBL_gcm37	exon	117941178	117941354	0.00189380124926821	-	.	gene_id "ENSMUSG00000087203.10"; transcript_id "ENSMUSG00000087203.10_tx_363"; exon_id "chr2_117941178_117941354_-"; exonnum "3"; txlen "2610";
chr2	ENSEMBL_gcm37	exon	117941178	117941354	0.0708531312137411	-	.	gene_id "ENSMUSG00000087203.10"; transcript_id "ENSMUSG00000087203.10_tx_38"; exon_id "chr2_117941178_117941354_-"; exonnum "2"; txlen "917";
chr2	ENSEMBL_gcm37	exon	117941178	117941354	0.0708531312137411	-	.	gene_id "ENSMUSG00000087203.10"; transcript_id "ENSMUSG00000087203.10_tx_39"; exon_id "chr2_117941178_117941354_-"; exonnum "2"; txlen "1027";
chr2	ENSEMBL_gcm37	exon	117941178	117941354	0.0688215366483985	-	.	gene_id "ENSMUSG00000087203.10"; transcript_id "ENSMUSG00000087203.10_tx_40"; exon_id "chr2_117941178_117941354_-"; exonnum "2"; txlen "746";
chr2	ENSEMBL_gcm37	exon	117941178	117941354	0.0373064589421675	-	.	gene_id "ENSMUSG00000087203.10"; transcript_id "ENSMUSG00000087203.10_tx_56"; exon_id "chr2_117941178_117941354_-"; exonnum "2"; txlen "915";
chr2	ENSEMBL_gcm37	exon	117941178	117941354	0.0373064589421675	-	.	gene_id "ENSMUSG00000087203.10"; transcript_id "ENSMUSG00000087203.10_tx_57"; exon_id "chr2_117941178_117941354_-"; exonnum "2"; txlen "1025";
chr2	ENSEMBL_gcm37	exon	117941178	117941354	0.0373064589421675	-	.	gene_id "ENSMUSG00000087203.10"; transcript_id "ENSMUSG00000087203.10_tx_58"; exon_id "chr2_117941178_117941354_-"; exonnum "2"; txlen "744";
chr2	HAVANA	exon	117941178	117941357	0	-	.	gene_id "ENSMUSG00000087203.10"; transcript_id "ENSMUST00000346924.1"; gene_type "lncRNA"; gene_name "Gm13986"; transcript_type "lncRNA"; transcript_name "Gm13986-209"; exon_number 2; exon_id "ENSMUSE00001683284.1"; level 2; mgi_id "MGI:3651937"; tag "basic"; tag "TAGENE"; havana_gene "OTTMUSG00000015236.1";
chr2	HAVANA	exon	117941178	117941357	0	-	.	gene_id "ENSMUSG00000087203.10"; transcript_id "ENSMUST00000346948.1"; gene_type "lncRNA"; gene_name "Gm13986"; transcript_type "lncRNA"; transcript_name "Gm13986-233"; exon_number 2; exon_id "ENSMUSE00001683284.1"; level 2; mgi_id "MGI:3651937"; tag "TAGENE"; havana_gene "OTTMUSG00000015236.1";
chr2	HAVANA	exon	117941178	117941357	0	-	.	gene_id "ENSMUSG00000087203.10"; transcript_id "ENSMUST00000346959.1"; gene_type "lncRNA"; gene_name "Gm13986"; transcript_type "lncRNA"; transcript_name "Gm13986-244"; exon_number 2; exon_id "ENSMUSE00001683284.1"; level 2; mgi_id "MGI:3651937"; tag "TAGENE"; havana_gene "OTTMUSG00000015236.1";
chr2	HAVANA	exon	117941178	117941357	0	-	.	gene_id "ENSMUSG00000087203.10"; transcript_id "ENSMUST00000346960.1"; gene_type "lncRNA"; gene_name "Gm13986"; transcript_type "lncRNA"; transcript_name "Gm13986-245"; exon_number 2; exon_id "ENSMUSE00001683284.1"; level 2; mgi_id "MGI:3651937"; tag "TAGENE"; havana_gene "OTTMUSG00000015236.1";
chr2	HAVANA	exon	117941178	117941357	0	-	.	gene_id "ENSMUSG00000087203.10"; transcript_id "ENSMUST00000346963.1"; gene_type "lncRNA"; gene_name "Gm13986"; transcript_type "lncRNA"; transcript_name "Gm13986-248"; exon_number 2; exon_id "ENSMUSE00001683284.1"; level 2; mgi_id "MGI:3651937"; tag "basic"; tag "TAGENE"; havana_gene "OTTMUSG00000015236.1";
chr2	HAVANA	exon	117941178	117941357	0	-	.	gene_id "ENSMUSG00000087203.10"; transcript_id "ENSMUST00000346972.1"; gene_type "lncRNA"; gene_name "Gm13986"; transcript_type "lncRNA"; transcript_name "Gm13986-257"; exon_number 2; exon_id "ENSMUSE00001683284.1"; level 2; mgi_id "MGI:3651937"; tag "TAGENE"; havana_gene "OTTMUSG00000015236.1";
chr2	HAVANA	exon	117941178	117941357	0	-	.	gene_id "ENSMUSG00000087203.10"; transcript_id "ENSMUST00000346971.1"; gene_type "lncRNA"; gene_name "Gm13986"; transcript_type "lncRNA"; transcript_name "Gm13986-256"; exon_number 2; exon_id "ENSMUSE00001683284.1"; level 2; mgi_id "MGI:3651937"; tag "TAGENE"; havana_gene "OTTMUSG00000015236.1";
chr2	HAVANA	exon	117941178	117941357	0	-	.	gene_id "ENSMUSG00000087203.10"; transcript_id "ENSMUST00000346973.1"; gene_type "lncRNA"; gene_name "Gm13986"; transcript_type "lncRNA"; transcript_name "Gm13986-258"; exon_number 2; exon_id "ENSMUSE00001683284.1"; level 2; mgi_id "MGI:3651937"; tag "TAGENE"; havana_gene "OTTMUSG00000015236.1";
chr2	HAVANA	exon	117941178	117941357	0	-	.	gene_id "ENSMUSG00000087203.10"; transcript_id "ENSMUST00000346980.1"; gene_type "lncRNA"; gene_name "Gm13986"; transcript_type "lncRNA"; transcript_name "Gm13986-265"; exon_number 2; exon_id "ENSMUSE00001683284.1"; level 2; mgi_id "MGI:3651937"; tag "TAGENE"; havana_gene "OTTMUSG00000015236.1";
chr2	ENSEMBL_gcm37	exon	117941178	117941357	0.0231898584509041	-	.	gene_id "ENSMUSG00000087203.10"; transcript_id "ENSMUSG00000087203.10_tx_103"; exon_id "chr2_117941178_117941357_-"; exonnum "2"; txlen "859";
chr2	ENSEMBL_gcm37	exon	117941178	117941357	0.0195701541661582	-	.	gene_id "ENSMUSG00000087203.10"; transcript_id "ENSMUSG00000087203.10_tx_124"; exon_id "chr2_117941178_117941357_-"; exonnum "2"; txlen "1399";
chr2	ENSEMBL_gcm37	exon	117941178	117941357	0.0191484348537119	-	.	gene_id "ENSMUSG00000087203.10"; transcript_id "ENSMUSG00000087203.10_tx_125"; exon_id "chr2_117941178_117941357_-"; exonnum "3"; txlen "1284";
chr2	ENSEMBL_gcm37	exon	117941178	117941357	0.0176754783265033	-	.	gene_id "ENSMUSG00000087203.10"; transcript_id "ENSMUSG00000087203.10_tx_127"; exon_id "chr2_117941178_117941357_-"; exonnum "3"; txlen "1736";
chr2	ENSEMBL_gcm37	exon	117941178	117941357	0.0161588348714133	-	.	gene_id "ENSMUSG00000087203.10"; transcript_id "ENSMUSG00000087203.10_tx_133"; exon_id "chr2_117941178_117941357_-"; exonnum "2"; txlen "857";
chr2	ENSEMBL_gcm37	exon	117941178	117941357	0.0152175471772681	-	.	gene_id "ENSMUSG00000087203.10"; transcript_id "ENSMUSG00000087203.10_tx_134"; exon_id "chr2_117941178_117941357_-"; exonnum "2"; txlen "1512";
chr2	ENSEMBL_gcm37	exon	117941178	117941357	0.0152175471772681	-	.	gene_id "ENSMUSG00000087203.10"; transcript_id "ENSMUSG00000087203.10_tx_135"; exon_id "chr2_117941178_117941357_-"; exonnum "2"; txlen "1341";
chr2	ENSEMBL_gcm37	exon	117941178	117941357	0.0152175471772681	-	.	gene_id "ENSMUSG00000087203.10"; transcript_id "ENSMUSG00000087203.10_tx_136"; exon_id "chr2_117941178_117941357_-"; exonnum "2"; txlen "1622";
chr2	ENSEMBL_gcm37	exon	117941178	117941357	0.0146591591646184	-	.	gene_id "ENSMUSG00000087203.10"; transcript_id "ENSMUSG00000087203.10_tx_139"; exon_id "chr2_117941178_117941357_-"; exonnum "2"; txlen "1509";
chr2	ENSEMBL_gcm37	exon	117941178	117941357	0.144326388032162	-	.	gene_id "ENSMUSG00000087203.10"; transcript_id "ENSMUSG00000087203.10_tx_14"; exon_id "chr2_117941178_117941357_-"; exonnum "2"; txlen "918";
chr2	ENSEMBL_gcm37	exon	117941178	117941357	0.0143087205500265	-	.	gene_id "ENSMUSG00000087203.10"; transcript_id "ENSMUSG00000087203.10_tx_142"; exon_id "chr2_117941178_117941357_-"; exonnum "3"; txlen "2113";
chr2	ENSEMBL_gcm37	exon	117941178	117941357	0.0134097172935877	-	.	gene_id "ENSMUSG00000087203.10"; transcript_id "ENSMUSG00000087203.10_tx_144"; exon_id "chr2_117941178_117941357_-"; exonnum "2"; txlen "805";
chr2	ENSEMBL_gcm37	exon	117941178	117941357	0.0117836522176689	-	.	gene_id "ENSMUSG00000087203.10"; transcript_id "ENSMUSG00000087203.10_tx_157"; exon_id "chr2_117941178_117941357_-"; exonnum "3"; txlen "2300";
chr2	ENSEMBL_gcm37	exon	117941178	117941357	0.0116785827174383	-	.	gene_id "ENSMUSG00000087203.10"; transcript_id "ENSMUSG00000087203.10_tx_159"; exon_id "chr2_117941178_117941357_-"; exonnum "2"; txlen "1617";
chr2	ENSEMBL_gcm37	exon	117941178	117941357	0.13301733840774	-	.	gene_id "ENSMUSG00000087203.10"; transcript_id "ENSMUSG00000087203.10_tx_16"; exon_id "chr2_117941178_117941357_-"; exonnum "2"; txlen "920";
chr2	ENSEMBL_gcm37	exon	117941178	117941357	0.0112110135105069	-	.	gene_id "ENSMUSG00000087203.10"; transcript_id "ENSMUSG00000087203.10_tx_166"; exon_id "chr2_117941178_117941357_-"; exonnum "2"; txlen "816";
chr2	ENSEMBL_gcm37	exon	117941178	117941357	0.0111523851345795	-	.	gene_id "ENSMUSG00000087203.10"; transcript_id "ENSMUSG00000087203.10_tx_168"; exon_id "chr2_117941178_117941357_-"; exonnum "3"; txlen "1214";
chr2	ENSEMBL_gcm37	exon	117941178	117941357	0.0107460284042591	-	.	gene_id "ENSMUSG00000087203.10"; transcript_id "ENSMUSG00000087203.10_tx_175"; exon_id "chr2_117941178_117941357_-"; exonnum "2"; txlen "926";
chr2	ENSEMBL_gcm37	exon	117941178	117941357	0.124247704476418	-	.	gene_id "ENSMUSG00000087203.10"; transcript_id "ENSMUSG00000087203.10_tx_19"; exon_id "chr2_117941178_117941357_-"; exonnum "2"; txlen "1030";
chr2	ENSEMBL_gcm37	exon	117941178	117941357	0.00862731680222187	-	.	gene_id "ENSMUSG00000087203.10"; transcript_id "ENSMUSG00000087203.10_tx_212"; exon_id "chr2_117941178_117941357_-"; exonnum "3"; txlen "1942";
chr2	ENSEMBL_gcm37	exon	117941178	117941357	0.00862731680222187	-	.	gene_id "ENSMUSG00000087203.10"; transcript_id "ENSMUSG00000087203.10_tx_213"; exon_id "chr2_117941178_117941357_-"; exonnum "3"; txlen "2129";
chr2	ENSEMBL_gcm37	exon	117941178	117941357	0.00862731680222187	-	.	gene_id "ENSMUSG00000087203.10"; transcript_id "ENSMUSG00000087203.10_tx_214"; exon_id "chr2_117941178_117941357_-"; exonnum "3"; txlen "1565";
chr2	ENSEMBL_gcm37	exon	117941178	117941357	0.00862731680222187	-	.	gene_id "ENSMUSG00000087203.10"; transcript_id "ENSMUSG00000087203.10_tx_215"; exon_id "chr2_117941178_117941357_-"; exonnum "3"; txlen "1113";
chr2	ENSEMBL_gcm37	exon	117941178	117941357	0.00862731680222187	-	.	gene_id "ENSMUSG00000087203.10"; transcript_id "ENSMUSG00000087203.10_tx_216"; exon_id "chr2_117941178_117941357_-"; exonnum "3"; txlen "1253";
chr2	ENSEMBL_gcm37	exon	117941178	117941357	0.00862731680222187	-	.	gene_id "ENSMUSG00000087203.10"; transcript_id "ENSMUSG00000087203.10_tx_217"; exon_id "chr2_117941178_117941357_-"; exonnum "3"; txlen "979";
chr2	ENSEMBL_gcm37	exon	117941178	117941357	0.00862731680222187	-	.	gene_id "ENSMUSG00000087203.10"; transcript_id "ENSMUSG00000087203.10_tx_218"; exon_id "chr2_117941178_117941357_-"; exonnum "3"; txlen "1043";
chr2	ENSEMBL_gcm37	exon	117941178	117941357	0.112460206332821	-	.	gene_id "ENSMUSG00000087203.10"; transcript_id "ENSMUSG00000087203.10_tx_22"; exon_id "chr2_117941178_117941357_-"; exonnum "2"; txlen "1028";
chr2	ENSEMBL_gcm37	exon	117941178	117941357	0.00799012190630849	-	.	gene_id "ENSMUSG00000087203.10"; transcript_id "ENSMUSG00000087203.10_tx_224"; exon_id "chr2_117941178_117941357_-"; exonnum "2"; txlen "1200";
chr2	ENSEMBL_gcm37	exon	117941178	117941357	0.00738886899659402	-	.	gene_id "ENSMUSG00000087203.10"; transcript_id "ENSMUSG00000087203.10_tx_245"; exon_id "chr2_117941178_117941357_-"; exonnum "2"; txlen "1887";
chr2	ENSEMBL_gcm37	exon	117941178	117941357	0.00738886899659402	-	.	gene_id "ENSMUSG00000087203.10"; transcript_id "ENSMUSG00000087203.10_tx_249"; exon_id "chr2_117941178_117941357_-"; exonnum "2"; txlen "1681";
chr2	ENSEMBL_gcm37	exon	117941178	117941357	0.107494358449037	-	.	gene_id "ENSMUSG00000087203.10"; transcript_id "ENSMUSG00000087203.10_tx_25"; exon_id "chr2_117941178_117941357_-"; exonnum "2"; txlen "749";
chr2	ENSEMBL_gcm37	exon	117941178	117941357	0.00738886899659402	-	.	gene_id "ENSMUSG00000087203.10"; transcript_id "ENSMUSG00000087203.10_tx_252"; exon_id "chr2_117941178_117941357_-"; exonnum "2"; txlen "1575";
chr2	ENSEMBL_gcm37	exon	117941178	117941357	0.00657417030070913	-	.	gene_id "ENSMUSG00000087203.10"; transcript_id "ENSMUSG00000087203.10_tx_265"; exon_id "chr2_117941178_117941357_-"; exonnum "2"; txlen "1310";
chr2	ENSEMBL_gcm37	exon	117941178	117941357	0.0954975441127118	-	.	gene_id "ENSMUSG00000087203.10"; transcript_id "ENSMUSG00000087203.10_tx_28"; exon_id "chr2_117941178_117941357_-"; exonnum "2"; txlen "747";
chr2	ENSEMBL_gcm37	exon	117941178	117941357	0.00500889165768315	-	.	gene_id "ENSMUSG00000087203.10"; transcript_id "ENSMUSG00000087203.10_tx_316"; exon_id "chr2_117941178_117941357_-"; exonnum "2"; txlen "1228";
chr2	ENSEMBL_gcm37	exon	117941178	117941357	0.00460065379777873	-	.	gene_id "ENSMUSG00000087203.10"; transcript_id "ENSMUSG00000087203.10_tx_337"; exon_id "chr2_117941178_117941357_-"; exonnum "2"; txlen "2398";
chr2	ENSEMBL_gcm37	exon	117941178	117941357	0.00441886958162583	-	.	gene_id "ENSMUSG00000087203.10"; transcript_id "ENSMUSG00000087203.10_tx_339"; exon_id "chr2_117941178_117941357_-"; exonnum "3"; txlen "1744";
chr2	ENSEMBL_gcm37	exon	117941178	117941357	0.00406972447186756	-	.	gene_id "ENSMUSG00000087203.10"; transcript_id "ENSMUSG00000087203.10_tx_360"; exon_id "chr2_117941178_117941357_-"; exonnum "2"; txlen "1264";
chr2	ENSEMBL_gcm37	exon	117941178	117941357	0.00189380124926821	-	.	gene_id "ENSMUSG00000087203.10"; transcript_id "ENSMUSG00000087203.10_tx_362"; exon_id "chr2_117941178_117941357_-"; exonnum "3"; txlen "2613";
chr2	ENSEMBL_gcm37	exon	117941178	117941357	0.025590018494394	-	.	gene_id "ENSMUSG00000087203.10"; transcript_id "ENSMUSG00000087203.10_tx_96"; exon_id "chr2_117941178_117941357_-"; exonnum "2"; txlen "1167";
chr2	ENSEMBL_gcm37	exon	117941178	117941357	0.025590018494394	-	.	gene_id "ENSMUSG00000087203.10"; transcript_id "ENSMUSG00000087203.10_tx_97"; exon_id "chr2_117941178_117941357_-"; exonnum "2"; txlen "1277";
chr2	ENSEMBL_gcm37	exon	117941178	117941357	0.025590018494394	-	.	gene_id "ENSMUSG00000087203.10"; transcript_id "ENSMUSG00000087203.10_tx_98"; exon_id "chr2_117941178_117941357_-"; exonnum "2"; txlen "996";
chr2	HAVANA	exon	117941178	117941431	0	-	.	gene_id "ENSMUSG00000087203.10"; transcript_id "ENSMUST00000346953.1"; gene_type "lncRNA"; gene_name "Gm13986"; transcript_type "lncRNA"; transcript_name "Gm13986-238"; exon_number 2; exon_id "ENSMUSE00001683313.1"; level 2; mgi_id "MGI:3651937"; tag "basic"; tag "TAGENE"; havana_gene "OTTMUSG00000015236.1";
chr2	HAVANA	exon	117941178	117941431	0	-	.	gene_id "ENSMUSG00000087203.10"; transcript_id "ENSMUST00000346974.1"; gene_type "lncRNA"; gene_name "Gm13986"; transcript_type "lncRNA"; transcript_name "Gm13986-259"; exon_number 2; exon_id "ENSMUSE00001683313.1"; level 2; mgi_id "MGI:3651937"; tag "TAGENE"; havana_gene "OTTMUSG00000015236.1";
chr2	HAVANA	exon	117941178	117941518	0	-	.	gene_id "ENSMUSG00000087203.10"; transcript_id "ENSMUST00000346975.1"; gene_type "lncRNA"; gene_name "Gm13986"; transcript_type "lncRNA"; transcript_name "Gm13986-260"; exon_number 1; exon_id "ENSMUSE00001683336.1"; level 2; mgi_id "MGI:3651937"; tag "TAGENE"; havana_gene "OTTMUSG00000015236.1";
chr2	HAVANA	exon	117941178	117941533	0	-	.	gene_id "ENSMUSG00000087203.10"; transcript_id "ENSMUST00000346965.1"; gene_type "lncRNA"; gene_name "Gm13986"; transcript_type "lncRNA"; transcript_name "Gm13986-250"; exon_number 1; exon_id "ENSMUSE00001683354.1"; level 2; mgi_id "MGI:3651937"; tag "TAGENE"; havana_gene "OTTMUSG00000015236.1";
chr2	HAVANA	exon	117941178	117941566	0	-	.	gene_id "ENSMUSG00000087203.10"; transcript_id "ENSMUST00000346937.1"; gene_type "lncRNA"; gene_name "Gm13986"; transcript_type "lncRNA"; transcript_name "Gm13986-222"; exon_number 1; exon_id "ENSMUSE00001683271.1"; level 2; mgi_id "MGI:3651937"; tag "TAGENE"; havana_gene "OTTMUSG00000015236.1";
chr2	HAVANA	exon	117941178	117941572	0	-	.	gene_id "ENSMUSG00000087203.10"; transcript_id "ENSMUST00000138764.2"; gene_type "lncRNA"; gene_name "Gm13986"; transcript_type "lncRNA"; transcript_name "Gm13986-201"; exon_number 1; exon_id "ENSMUSE00000840869.2"; level 2; transcript_support_level "1"; mgi_id "MGI:3651937"; tag "basic"; havana_gene "OTTMUSG00000015236.1"; havana_transcript "OTTMUST00000036095.1";
chr2	HAVANA	exon	117941178	117941573	0	-	.	gene_id "ENSMUSG00000087203.10"; transcript_id "ENSMUST00000346936.1"; gene_type "lncRNA"; gene_name "Gm13986"; transcript_type "lncRNA"; transcript_name "Gm13986-221"; exon_number 1; exon_id "ENSMUSE00001683349.1"; level 2; mgi_id "MGI:3651937"; tag "TAGENE"; havana_gene "OTTMUSG00000015236.1";
chr2	HAVANA	exon	117941178	117941576	0	-	.	gene_id "ENSMUSG00000087203.10"; transcript_id "ENSMUST00000346952.1"; gene_type "lncRNA"; gene_name "Gm13986"; transcript_type "lncRNA"; transcript_name "Gm13986-237"; exon_number 1; exon_id "ENSMUSE00001683322.1"; level 2; mgi_id "MGI:3651937"; tag "basic"; tag "TAGENE"; havana_gene "OTTMUSG00000015236.1";
chr2	HAVANA	exon	117941178	117941600	0	-	.	gene_id "ENSMUSG00000087203.10"; transcript_id "ENSMUST00000346933.1"; gene_type "lncRNA"; gene_name "Gm13986"; transcript_type "lncRNA"; transcript_name "Gm13986-218"; exon_number 1; exon_id "ENSMUSE00001683347.1"; level 2; mgi_id "MGI:3651937"; tag "TAGENE"; havana_gene "OTTMUSG00000015236.1";
chr2	HAVANA	exon	117941178	117941604	0	-	.	gene_id "ENSMUSG00000087203.10"; transcript_id "ENSMUST00000346932.1"; gene_type "lncRNA"; gene_name "Gm13986"; transcript_type "lncRNA"; transcript_name "Gm13986-217"; exon_number 1; exon_id "ENSMUSE00001683323.1"; level 2; mgi_id "MGI:3651937"; tag "TAGENE"; havana_gene "OTTMUSG00000015236.1";
chr2	HAVANA	exon	117941178	117941630	0	-	.	gene_id "ENSMUSG00000087203.10"; transcript_id "ENSMUST00000346941.1"; gene_type "lncRNA"; gene_name "Gm13986"; transcript_type "lncRNA"; transcript_name "Gm13986-226"; exon_number 1; exon_id "ENSMUSE00001683264.1"; level 2; mgi_id "MGI:3651937"; tag "TAGENE"; havana_gene "OTTMUSG00000015236.1";
chr2	HAVANA	exon	117941178	117941632	0	-	.	gene_id "ENSMUSG00000087203.10"; transcript_id "ENSMUST00000346951.1"; gene_type "lncRNA"; gene_name "Gm13986"; transcript_type "lncRNA"; transcript_name "Gm13986-236"; exon_number 1; exon_id "ENSMUSE00001683308.1"; level 2; mgi_id "MGI:3651937"; tag "TAGENE"; havana_gene "OTTMUSG00000015236.1";
chr2	HAVANA	exon	117941178	117941667	0	-	.	gene_id "ENSMUSG00000087203.10"; transcript_id "ENSMUST00000346950.1"; gene_type "lncRNA"; gene_name "Gm13986"; transcript_type "lncRNA"; transcript_name "Gm13986-235"; exon_number 1; exon_id "ENSMUSE00001683252.1"; level 2; mgi_id "MGI:3651937"; tag "TAGENE"; havana_gene "OTTMUSG00000015236.1";
chr2	HAVANA	exon	117941178	117941683	0	-	.	gene_id "ENSMUSG00000087203.10"; transcript_id "ENSMUST00000148587.8"; gene_type "lncRNA"; gene_name "Gm13986"; transcript_type "lncRNA"; transcript_name "Gm13986-202"; exon_number 1; exon_id "ENSMUSE00000840103.2"; level 2; transcript_support_level "1"; mgi_id "MGI:3651937"; tag "basic"; tag "Ensembl_canonical"; tag "GENCODE_Primary"; havana_gene "OTTMUSG00000015236.1"; havana_transcript "OTTMUST00000036094.1";
chr2	HAVANA	exon	117941178	117941683	0	-	.	gene_id "ENSMUSG00000087203.10"; transcript_id "ENSMUST00000346934.1"; gene_type "lncRNA"; gene_name "Gm13986"; transcript_type "lncRNA"; transcript_name "Gm13986-219"; exon_number 1; exon_id "ENSMUSE00000840103.2"; level 2; mgi_id "MGI:3651937"; tag "TAGENE"; havana_gene "OTTMUSG00000015236.1";
chr2	HAVANA	exon	117941178	117941709	0	-	.	gene_id "ENSMUSG00000087203.10"; transcript_id "ENSMUST00000346935.1"; gene_type "lncRNA"; gene_name "Gm13986"; transcript_type "lncRNA"; transcript_name "Gm13986-220"; exon_number 1; exon_id "ENSMUSE00001683295.1"; level 2; mgi_id "MGI:3651937"; tag "TAGENE"; havana_gene "OTTMUSG00000015236.1";
chr2	HAVANA	exon	117941178	117942225	0	-	.	gene_id "ENSMUSG00000087203.10"; transcript_id "ENSMUST00000346922.1"; gene_type "lncRNA"; gene_name "Gm13986"; transcript_type "lncRNA"; transcript_name "Gm13986-207"; exon_number 1; exon_id "ENSMUSE00001683338.1"; level 2; mgi_id "MGI:3651937"; tag "basic"; tag "TAGENE"; havana_gene "OTTMUSG00000015236.1";
chr2	HAVANA	exon	117941178	117942225	0	-	.	gene_id "ENSMUSG00000087203.10"; transcript_id "ENSMUST00000346949.1"; gene_type "lncRNA"; gene_name "Gm13986"; transcript_type "lncRNA"; transcript_name "Gm13986-234"; exon_number 1; exon_id "ENSMUSE00001683338.1"; level 2; mgi_id "MGI:3651937"; tag "TAGENE"; havana_gene "OTTMUSG00000015236.1";
chr2	HAVANA	exon	117941178	117942231	0	-	.	gene_id "ENSMUSG00000087203.10"; transcript_id "ENSMUST00000346958.1"; gene_type "lncRNA"; gene_name "Gm13986"; transcript_type "lncRNA"; transcript_name "Gm13986-243"; exon_number 1; exon_id "ENSMUSE00001683259.1"; level 2; mgi_id "MGI:3651937"; tag "basic"; tag "TAGENE"; havana_gene "OTTMUSG00000015236.1";
chr2	HAVANA	exon	117941908	117942121	0	-	.	gene_id "ENSMUSG00000087203.10"; transcript_id "ENSMUST00000346985.1"; gene_type "lncRNA"; gene_name "Gm13986"; transcript_type "lncRNA"; transcript_name "Gm13986-270"; exon_number 1; exon_id "ENSMUSE00001683327.1"; level 2; mgi_id "MGI:3651937"; tag "TAGENE"; havana_gene "OTTMUSG00000015236.1";
chr2	HAVANA	exon	117941908	117942224	0	-	.	gene_id "ENSMUSG00000087203.10"; transcript_id "ENSMUST00000346931.1"; gene_type "lncRNA"; gene_name "Gm13986"; transcript_type "lncRNA"; transcript_name "Gm13986-216"; exon_number 1; exon_id "ENSMUSE00001683309.1"; level 2; mgi_id "MGI:3651937"; tag "basic"; tag "TAGENE"; havana_gene "OTTMUSG00000015236.1";
chr2	HAVANA	exon	117941949	117942118	0	-	.	gene_id "ENSMUSG00000087203.10"; transcript_id "ENSMUST00000346980.1"; gene_type "lncRNA"; gene_name "Gm13986"; transcript_type "lncRNA"; transcript_name "Gm13986-265"; exon_number 1; exon_id "ENSMUSE00001683281.1"; level 2; mgi_id "MGI:3651937"; tag "TAGENE"; havana_gene "OTTMUSG00000015236.1";
chr2	HAVANA	exon	117941949	117942118	0	-	.	gene_id "ENSMUSG00000087203.10"; transcript_id "ENSMUST00000346981.1"; gene_type "lncRNA"; gene_name "Gm13986"; transcript_type "lncRNA"; transcript_name "Gm13986-266"; exon_number 1; exon_id "ENSMUSE00001683281.1"; level 2; mgi_id "MGI:3651937"; tag "TAGENE"; havana_gene "OTTMUSG00000015236.1";
chr2	HAVANA	exon	117941949	117942121	0	-	.	gene_id "ENSMUSG00000087203.10"; transcript_id "ENSMUST00000346964.1"; gene_type "lncRNA"; gene_name "Gm13986"; transcript_type "lncRNA"; transcript_name "Gm13986-249"; exon_number 1; exon_id "ENSMUSE00001683297.1"; level 2; mgi_id "MGI:3651937"; tag "TAGENE"; havana_gene "OTTMUSG00000015236.1";
chr2	HAVANA	exon	117941949	117942123	0	-	.	gene_id "ENSMUSG00000087203.10"; transcript_id "ENSMUST00000346974.1"; gene_type "lncRNA"; gene_name "Gm13986"; transcript_type "lncRNA"; transcript_name "Gm13986-259"; exon_number 1; exon_id "ENSMUSE00001683251.1"; level 2; mgi_id "MGI:3651937"; tag "TAGENE"; havana_gene "OTTMUSG00000015236.1";
chr2	HAVANA	exon	117941949	117942138	0	-	.	gene_id "ENSMUSG00000087203.10"; transcript_id "ENSMUST00000346953.1"; gene_type "lncRNA"; gene_name "Gm13986"; transcript_type "lncRNA"; transcript_name "Gm13986-238"; exon_number 1; exon_id "ENSMUSE00001683355.1"; level 2; mgi_id "MGI:3651937"; tag "basic"; tag "TAGENE"; havana_gene "OTTMUSG00000015236.1";
chr2	HAVANA	exon	117941949	117942213	0	-	.	gene_id "ENSMUSG00000087203.10"; transcript_id "ENSMUST00000346948.1"; gene_type "lncRNA"; gene_name "Gm13986"; transcript_type "lncRNA"; transcript_name "Gm13986-233"; exon_number 1; exon_id "ENSMUSE00001683330.1"; level 2; mgi_id "MGI:3651937"; tag "TAGENE"; havana_gene "OTTMUSG00000015236.1";
chr2	HAVANA	exon	117941949	117942219	0	-	.	gene_id "ENSMUSG00000087203.10"; transcript_id "ENSMUST00000346973.1"; gene_type "lncRNA"; gene_name "Gm13986"; transcript_type "lncRNA"; transcript_name "Gm13986-258"; exon_number 1; exon_id "ENSMUSE00001683293.1"; level 2; mgi_id "MGI:3651937"; tag "TAGENE"; havana_gene "OTTMUSG00000015236.1";
chr2	ENSEMBL_gcm37	exon	117941949	117942219	0.0231898584509041	-	.	gene_id "ENSMUSG00000087203.10"; transcript_id "ENSMUSG00000087203.10_tx_103"; exon_id "chr2_117941949_117942219_-"; exonnum "1"; txlen "859";
chr2	ENSEMBL_gcm37	exon	117941949	117942219	0.022195615265951	-	.	gene_id "ENSMUSG00000087203.10"; transcript_id "ENSMUSG00000087203.10_tx_113"; exon_id "chr2_117941949_117942219_-"; exonnum "1"; txlen "1274";
chr2	ENSEMBL_gcm37	exon	117941949	117942219	0.022195615265951	-	.	gene_id "ENSMUSG00000087203.10"; transcript_id "ENSMUSG00000087203.10_tx_114"; exon_id "chr2_117941949_117942219_-"; exonnum "1"; txlen "1164";
chr2	ENSEMBL_gcm37	exon	117941949	117942219	0.0195701541661582	-	.	gene_id "ENSMUSG00000087203.10"; transcript_id "ENSMUSG00000087203.10_tx_124"; exon_id "chr2_117941949_117942219_-"; exonnum "1"; txlen "1399";
chr2	ENSEMBL_gcm37	exon	117941949	117942219	0.0171915663386189	-	.	gene_id "ENSMUSG00000087203.10"; transcript_id "ENSMUSG00000087203.10_tx_130"; exon_id "chr2_117941949_117942219_-"; exonnum "1"; txlen "856";
chr2	ENSEMBL_gcm37	exon	117941949	117942219	0.0161588348714133	-	.	gene_id "ENSMUSG00000087203.10"; transcript_id "ENSMUSG00000087203.10_tx_133"; exon_id "chr2_117941949_117942219_-"; exonnum "1"; txlen "857";
chr2	ENSEMBL_gcm37	exon	117941949	117942219	0.0152175471772681	-	.	gene_id "ENSMUSG00000087203.10"; transcript_id "ENSMUSG00000087203.10_tx_134"; exon_id "chr2_117941949_117942219_-"; exonnum "1"; txlen "1512";
chr2	ENSEMBL_gcm37	exon	117941949	117942219	0.0152175471772681	-	.	gene_id "ENSMUSG00000087203.10"; transcript_id "ENSMUSG00000087203.10_tx_135"; exon_id "chr2_117941949_117942219_-"; exonnum "1"; txlen "1341";
chr2	ENSEMBL_gcm37	exon	117941949	117942219	0.0152175471772681	-	.	gene_id "ENSMUSG00000087203.10"; transcript_id "ENSMUSG00000087203.10_tx_136"; exon_id "chr2_117941949_117942219_-"; exonnum "1"; txlen "1622";
chr2	ENSEMBL_gcm37	exon	117941949	117942219	0.0146591591646184	-	.	gene_id "ENSMUSG00000087203.10"; transcript_id "ENSMUSG00000087203.10_tx_139"; exon_id "chr2_117941949_117942219_-"; exonnum "1"; txlen "1509";
chr2	ENSEMBL_gcm37	exon	117941949	117942219	0.144326388032162	-	.	gene_id "ENSMUSG00000087203.10"; transcript_id "ENSMUSG00000087203.10_tx_14"; exon_id "chr2_117941949_117942219_-"; exonnum "1"; txlen "918";
chr2	ENSEMBL_gcm37	exon	117941949	117942219	0.0134097172935877	-	.	gene_id "ENSMUSG00000087203.10"; transcript_id "ENSMUSG00000087203.10_tx_144"; exon_id "chr2_117941949_117942219_-"; exonnum "1"; txlen "805";
chr2	ENSEMBL_gcm37	exon	117941949	117942219	0.0116785827174383	-	.	gene_id "ENSMUSG00000087203.10"; transcript_id "ENSMUSG00000087203.10_tx_159"; exon_id "chr2_117941949_117942219_-"; exonnum "1"; txlen "1617";
chr2	ENSEMBL_gcm37	exon	117941949	117942219	0.13301733840774	-	.	gene_id "ENSMUSG00000087203.10"; transcript_id "ENSMUSG00000087203.10_tx_16"; exon_id "chr2_117941949_117942219_-"; exonnum "1"; txlen "920";
chr2	ENSEMBL_gcm37	exon	117941949	117942219	0.124247704476418	-	.	gene_id "ENSMUSG00000087203.10"; transcript_id "ENSMUSG00000087203.10_tx_19"; exon_id "chr2_117941949_117942219_-"; exonnum "1"; txlen "1030";
chr2	ENSEMBL_gcm37	exon	117941949	117942219	0.112460206332821	-	.	gene_id "ENSMUSG00000087203.10"; transcript_id "ENSMUSG00000087203.10_tx_22"; exon_id "chr2_117941949_117942219_-"; exonnum "1"; txlen "1028";
chr2	ENSEMBL_gcm37	exon	117941949	117942219	0.00799012190630849	-	.	gene_id "ENSMUSG00000087203.10"; transcript_id "ENSMUSG00000087203.10_tx_224"; exon_id "chr2_117941949_117942219_-"; exonnum "1"; txlen "1200";
chr2	ENSEMBL_gcm37	exon	117941949	117942219	0.00785615093040764	-	.	gene_id "ENSMUSG00000087203.10"; transcript_id "ENSMUSG00000087203.10_tx_226"; exon_id "chr2_117941949_117942219_-"; exonnum "1"; txlen "854";
chr2	ENSEMBL_gcm37	exon	117941949	117942219	0.00738886899659402	-	.	gene_id "ENSMUSG00000087203.10"; transcript_id "ENSMUSG00000087203.10_tx_245"; exon_id "chr2_117941949_117942219_-"; exonnum "1"; txlen "1887";
chr2	ENSEMBL_gcm37	exon	117941949	117942219	0.00738886899659402	-	.	gene_id "ENSMUSG00000087203.10"; transcript_id "ENSMUSG00000087203.10_tx_249"; exon_id "chr2_117941949_117942219_-"; exonnum "1"; txlen "1681";
chr2	ENSEMBL_gcm37	exon	117941949	117942219	0.107494358449037	-	.	gene_id "ENSMUSG00000087203.10"; transcript_id "ENSMUSG00000087203.10_tx_25"; exon_id "chr2_117941949_117942219_-"; exonnum "1"; txlen "749";
chr2	ENSEMBL_gcm37	exon	117941949	117942219	0.00738886899659402	-	.	gene_id "ENSMUSG00000087203.10"; transcript_id "ENSMUSG00000087203.10_tx_252"; exon_id "chr2_117941949_117942219_-"; exonnum "1"; txlen "1575";
chr2	ENSEMBL_gcm37	exon	117941949	117942219	0.00675518725485465	-	.	gene_id "ENSMUSG00000087203.10"; transcript_id "ENSMUSG00000087203.10_tx_258"; exon_id "chr2_117941949_117942219_-"; exonnum "1"; txlen "1682";
chr2	ENSEMBL_gcm37	exon	117941949	117942219	0.00657417030070913	-	.	gene_id "ENSMUSG00000087203.10"; transcript_id "ENSMUSG00000087203.10_tx_265"; exon_id "chr2_117941949_117942219_-"; exonnum "1"; txlen "1310";
chr2	ENSEMBL_gcm37	exon	117941949	117942219	0.0954975441127118	-	.	gene_id "ENSMUSG00000087203.10"; transcript_id "ENSMUSG00000087203.10_tx_28"; exon_id "chr2_117941949_117942219_-"; exonnum "1"; txlen "747";
chr2	ENSEMBL_gcm37	exon	117941949	117942219	0.00500889165768315	-	.	gene_id "ENSMUSG00000087203.10"; transcript_id "ENSMUSG00000087203.10_tx_316"; exon_id "chr2_117941949_117942219_-"; exonnum "1"; txlen "1228";
chr2	ENSEMBL_gcm37	exon	117941949	117942219	0.00460065379777873	-	.	gene_id "ENSMUSG00000087203.10"; transcript_id "ENSMUSG00000087203.10_tx_337"; exon_id "chr2_117941949_117942219_-"; exonnum "1"; txlen "2398";
chr2	ENSEMBL_gcm37	exon	117941949	117942219	0.00406972447186756	-	.	gene_id "ENSMUSG00000087203.10"; transcript_id "ENSMUSG00000087203.10_tx_360"; exon_id "chr2_117941949_117942219_-"; exonnum "1"; txlen "1264";
chr2	ENSEMBL_gcm37	exon	117941949	117942219	0.0708531312137411	-	.	gene_id "ENSMUSG00000087203.10"; transcript_id "ENSMUSG00000087203.10_tx_38"; exon_id "chr2_117941949_117942219_-"; exonnum "1"; txlen "917";
chr2	ENSEMBL_gcm37	exon	117941949	117942219	0.0708531312137411	-	.	gene_id "ENSMUSG00000087203.10"; transcript_id "ENSMUSG00000087203.10_tx_39"; exon_id "chr2_117941949_117942219_-"; exonnum "1"; txlen "1027";
chr2	ENSEMBL_gcm37	exon	117941949	117942219	0.0688215366483985	-	.	gene_id "ENSMUSG00000087203.10"; transcript_id "ENSMUSG00000087203.10_tx_40"; exon_id "chr2_117941949_117942219_-"; exonnum "1"; txlen "746";
chr2	ENSEMBL_gcm37	exon	117941949	117942219	0.0373064589421675	-	.	gene_id "ENSMUSG00000087203.10"; transcript_id "ENSMUSG00000087203.10_tx_56"; exon_id "chr2_117941949_117942219_-"; exonnum "1"; txlen "915";
chr2	ENSEMBL_gcm37	exon	117941949	117942219	0.0373064589421675	-	.	gene_id "ENSMUSG00000087203.10"; transcript_id "ENSMUSG00000087203.10_tx_57"; exon_id "chr2_117941949_117942219_-"; exonnum "1"; txlen "1025";
chr2	ENSEMBL_gcm37	exon	117941949	117942219	0.0373064589421675	-	.	gene_id "ENSMUSG00000087203.10"; transcript_id "ENSMUSG00000087203.10_tx_58"; exon_id "chr2_117941949_117942219_-"; exonnum "1"; txlen "744";
chr2	ENSEMBL_gcm37	exon	117941949	117942219	0.025590018494394	-	.	gene_id "ENSMUSG00000087203.10"; transcript_id "ENSMUSG00000087203.10_tx_96"; exon_id "chr2_117941949_117942219_-"; exonnum "1"; txlen "1167";
chr2	ENSEMBL_gcm37	exon	117941949	117942219	0.025590018494394	-	.	gene_id "ENSMUSG00000087203.10"; transcript_id "ENSMUSG00000087203.10_tx_97"; exon_id "chr2_117941949_117942219_-"; exonnum "1"; txlen "1277";
chr2	ENSEMBL_gcm37	exon	117941949	117942219	0.025590018494394	-	.	gene_id "ENSMUSG00000087203.10"; transcript_id "ENSMUSG00000087203.10_tx_98"; exon_id "chr2_117941949_117942219_-"; exonnum "1"; txlen "996";
chr2	HAVANA	exon	117941949	117942225	0	-	.	gene_id "ENSMUSG00000087203.10"; transcript_id "ENSMUST00000346930.1"; gene_type "lncRNA"; gene_name "Gm13986"; transcript_type "lncRNA"; transcript_name "Gm13986-215"; exon_number 1; exon_id "ENSMUSE00001683311.1"; level 2; mgi_id "MGI:3651937"; tag "TAGENE"; havana_gene "OTTMUSG00000015236.1";
chr2	HAVANA	exon	117941949	117942225	0	-	.	gene_id "ENSMUSG00000087203.10"; transcript_id "ENSMUST00000346961.1"; gene_type "lncRNA"; gene_name "Gm13986"; transcript_type "lncRNA"; transcript_name "Gm13986-246"; exon_number 1; exon_id "ENSMUSE00001683311.1"; level 2; mgi_id "MGI:3651937"; tag "TAGENE"; havana_gene "OTTMUSG00000015236.1";
chr2	HAVANA	exon	117941949	117942226	0	-	.	gene_id "ENSMUSG00000087203.10"; transcript_id "ENSMUST00000346959.1"; gene_type "lncRNA"; gene_name "Gm13986"; transcript_type "lncRNA"; transcript_name "Gm13986-244"; exon_number 1; exon_id "ENSMUSE00001683344.1"; level 2; mgi_id "MGI:3651937"; tag "TAGENE"; havana_gene "OTTMUSG00000015236.1";
chr2	HAVANA	exon	117941949	117942246	0	-	.	gene_id "ENSMUSG00000087203.10"; transcript_id "ENSMUST00000346929.1"; gene_type "lncRNA"; gene_name "Gm13986"; transcript_type "lncRNA"; transcript_name "Gm13986-214"; exon_number 1; exon_id "ENSMUSE00001683268.1"; level 2; mgi_id "MGI:3651937"; tag "basic"; tag "TAGENE"; havana_gene "OTTMUSG00000015236.1";
chr2	HAVANA	exon	117941949	117942246	0	-	.	gene_id "ENSMUSG00000087203.10"; transcript_id "ENSMUST00000346972.1"; gene_type "lncRNA"; gene_name "Gm13986"; transcript_type "lncRNA"; transcript_name "Gm13986-257"; exon_number 1; exon_id "ENSMUSE00001683268.1"; level 2; mgi_id "MGI:3651937"; tag "TAGENE"; havana_gene "OTTMUSG00000015236.1";
chr2	HAVANA	exon	117941949	117942248	0	-	.	gene_id "ENSMUSG00000087203.10"; transcript_id "ENSMUST00000346988.1"; gene_type "lncRNA"; gene_name "Gm13986"; transcript_type "lncRNA"; transcript_name "Gm13986-273"; exon_number 1; exon_id "ENSMUSE00001683287.1"; level 2; mgi_id "MGI:3651937"; tag "TAGENE"; havana_gene "OTTMUSG00000015236.1";
chr2	HAVANA	exon	117941949	117942249	0	-	.	gene_id "ENSMUSG00000087203.10"; transcript_id "ENSMUST00000346971.1"; gene_type "lncRNA"; gene_name "Gm13986"; transcript_type "lncRNA"; transcript_name "Gm13986-256"; exon_number 1; exon_id "ENSMUSE00001683303.1"; level 2; mgi_id "MGI:3651937"; tag "TAGENE"; havana_gene "OTTMUSG00000015236.1";
chr2	HAVANA	exon	117941949	117942267	0	-	.	gene_id "ENSMUSG00000087203.10"; transcript_id "ENSMUST00000346970.1"; gene_type "lncRNA"; gene_name "Gm13986"; transcript_type "lncRNA"; transcript_name "Gm13986-255"; exon_number 1; exon_id "ENSMUSE00001683273.1"; level 2; mgi_id "MGI:3651937"; tag "TAGENE"; havana_gene "OTTMUSG00000015236.1";
chr2	HAVANA	exon	117942340	117942456	0	-	.	gene_id "ENSMUSG00000087203.10"; transcript_id "ENSMUST00000346956.1"; gene_type "lncRNA"; gene_name "Gm13986"; transcript_type "lncRNA"; transcript_name "Gm13986-241"; exon_number 1; exon_id "ENSMUSE00001683267.1"; level 2; mgi_id "MGI:3651937"; tag "basic"; tag "TAGENE"; havana_gene "OTTMUSG00000015236.1";
chr2	HAVANA	exon	117942340	117942501	0	-	.	gene_id "ENSMUSG00000087203.10"; transcript_id "ENSMUST00000346924.1"; gene_type "lncRNA"; gene_name "Gm13986"; transcript_type "lncRNA"; transcript_name "Gm13986-209"; exon_number 1; exon_id "ENSMUSE00001683352.1"; level 2; mgi_id "MGI:3651937"; tag "basic"; tag "TAGENE"; havana_gene "OTTMUSG00000015236.1";
chr2	HAVANA	exon	117942340	117942506	0	-	.	gene_id "ENSMUSG00000087203.10"; transcript_id "ENSMUST00000346927.1"; gene_type "lncRNA"; gene_name "Gm13986"; transcript_type "lncRNA"; transcript_name "Gm13986-212"; exon_number 1; exon_id "ENSMUSE00001683361.1"; level 2; mgi_id "MGI:3651937"; tag "TAGENE"; havana_gene "OTTMUSG00000015236.1";
chr2	ENSEMBL_gcm37	exon	117942340	117942506	0.0112110135105069	-	.	gene_id "ENSMUSG00000087203.10"; transcript_id "ENSMUSG00000087203.10_tx_166"; exon_id "chr2_117942340_117942506_-"; exonnum "1"; txlen "816";
chr2	ENSEMBL_gcm37	exon	117942340	117942506	0.0107460284042591	-	.	gene_id "ENSMUSG00000087203.10"; transcript_id "ENSMUSG00000087203.10_tx_175"; exon_id "chr2_117942340_117942506_-"; exonnum "1"; txlen "926";
chr2	ENSEMBL_gcm37	exon	117942340	117942506	0.00967942860737087	-	.	gene_id "ENSMUSG00000087203.10"; transcript_id "ENSMUSG00000087203.10_tx_199"; exon_id "chr2_117942340_117942506_-"; exonnum "1"; txlen "2071";
chr2	ENSEMBL_gcm37	exon	117942340	117942506	0.00862731680222187	-	.	gene_id "ENSMUSG00000087203.10"; transcript_id "ENSMUSG00000087203.10_tx_220"; exon_id "chr2_117942340_117942506_-"; exonnum "1"; txlen "814";
chr2	ENSEMBL_gcm37	exon	117942340	117942506	0.00501126786727729	-	.	gene_id "ENSMUSG00000087203.10"; transcript_id "ENSMUSG00000087203.10_tx_315"; exon_id "chr2_117942340_117942506_-"; exonnum "1"; txlen "923";
chr2	HAVANA	exon	117942340	117942508	0	-	.	gene_id "ENSMUSG00000087203.10"; transcript_id "ENSMUST00000346928.1"; gene_type "lncRNA"; gene_name "Gm13986"; transcript_type "lncRNA"; transcript_name "Gm13986-213"; exon_number 1; exon_id "ENSMUSE00001683324.1"; level 2; mgi_id "MGI:3651937"; tag "TAGENE"; havana_gene "OTTMUSG00000015236.1";
chr2	HAVANA	exon	117942340	117942508	0	-	.	gene_id "ENSMUSG00000087203.10"; transcript_id "ENSMUST00000346963.1"; gene_type "lncRNA"; gene_name "Gm13986"; transcript_type "lncRNA"; transcript_name "Gm13986-248"; exon_number 1; exon_id "ENSMUSE00001683324.1"; level 2; mgi_id "MGI:3651937"; tag "basic"; tag "TAGENE"; havana_gene "OTTMUSG00000015236.1";
chr2	HAVANA	exon	117942340	117942663	0	-	.	gene_id "ENSMUSG00000087203.10"; transcript_id "ENSMUST00000346960.1"; gene_type "lncRNA"; gene_name "Gm13986"; transcript_type "lncRNA"; transcript_name "Gm13986-245"; exon_number 1; exon_id "ENSMUSE00001683340.1"; level 2; mgi_id "MGI:3651937"; tag "TAGENE"; havana_gene "OTTMUSG00000015236.1";
chr2	sragcm37_mid	exon	117943579	117943782	0.0191484348537119	-	.	gene_id "ENSMUSG00000087203.10"; transcript_id "ENSMUSG00000087203.10_tx_125"; exon_id "chr2_117943579_117943782_-"; exonnum "2"; txlen "1284";
chr2	sragcm37_mid	exon	117943579	117943782	0.0176754783265033	-	.	gene_id "ENSMUSG00000087203.10"; transcript_id "ENSMUSG00000087203.10_tx_127"; exon_id "chr2_117943579_117943782_-"; exonnum "2"; txlen "1736";
chr2	sragcm37_mid	exon	117943579	117943782	0.0143087205500265	-	.	gene_id "ENSMUSG00000087203.10"; transcript_id "ENSMUSG00000087203.10_tx_142"; exon_id "chr2_117943579_117943782_-"; exonnum "2"; txlen "2113";
chr2	sragcm37_mid	exon	117943579	117943782	0.0117836522176689	-	.	gene_id "ENSMUSG00000087203.10"; transcript_id "ENSMUSG00000087203.10_tx_157"; exon_id "chr2_117943579_117943782_-"; exonnum "2"; txlen "2300";
chr2	sragcm37_mid	exon	117943579	117943782	0.0111523851345795	-	.	gene_id "ENSMUSG00000087203.10"; transcript_id "ENSMUSG00000087203.10_tx_168"; exon_id "chr2_117943579_117943782_-"; exonnum "2"; txlen "1214";
chr2	sragcm37_mid	exon	117943579	117943782	0.00862731680222187	-	.	gene_id "ENSMUSG00000087203.10"; transcript_id "ENSMUSG00000087203.10_tx_212"; exon_id "chr2_117943579_117943782_-"; exonnum "2"; txlen "1942";
chr2	sragcm37_mid	exon	117943579	117943782	0.00862731680222187	-	.	gene_id "ENSMUSG00000087203.10"; transcript_id "ENSMUSG00000087203.10_tx_213"; exon_id "chr2_117943579_117943782_-"; exonnum "2"; txlen "2129";
chr2	sragcm37_mid	exon	117943579	117943782	0.00862731680222187	-	.	gene_id "ENSMUSG00000087203.10"; transcript_id "ENSMUSG00000087203.10_tx_214"; exon_id "chr2_117943579_117943782_-"; exonnum "2"; txlen "1565";
chr2	sragcm37_mid	exon	117943579	117943782	0.00862731680222187	-	.	gene_id "ENSMUSG00000087203.10"; transcript_id "ENSMUSG00000087203.10_tx_215"; exon_id "chr2_117943579_117943782_-"; exonnum "2"; txlen "1113";
chr2	sragcm37_mid	exon	117943579	117943782	0.00862731680222187	-	.	gene_id "ENSMUSG00000087203.10"; transcript_id "ENSMUSG00000087203.10_tx_216"; exon_id "chr2_117943579_117943782_-"; exonnum "2"; txlen "1253";
chr2	sragcm37_mid	exon	117943579	117943782	0.00862731680222187	-	.	gene_id "ENSMUSG00000087203.10"; transcript_id "ENSMUSG00000087203.10_tx_217"; exon_id "chr2_117943579_117943782_-"; exonnum "2"; txlen "979";
chr2	sragcm37_mid	exon	117943579	117943782	0.00862731680222187	-	.	gene_id "ENSMUSG00000087203.10"; transcript_id "ENSMUSG00000087203.10_tx_218"; exon_id "chr2_117943579_117943782_-"; exonnum "2"; txlen "1043";
chr2	sragcm37_mid	exon	117943579	117943782	0.00526055902574504	-	.	gene_id "ENSMUSG00000087203.10"; transcript_id "ENSMUSG00000087203.10_tx_293"; exon_id "chr2_117943579_117943782_-"; exonnum "2"; txlen "1733";
chr2	sragcm37_mid	exon	117943579	117943782	0.00526055902574504	-	.	gene_id "ENSMUSG00000087203.10"; transcript_id "ENSMUSG00000087203.10_tx_294"; exon_id "chr2_117943579_117943782_-"; exonnum "2"; txlen "1281";
chr2	sragcm37_mid	exon	117943579	117943782	0.00526055902574504	-	.	gene_id "ENSMUSG00000087203.10"; transcript_id "ENSMUSG00000087203.10_tx_295"; exon_id "chr2_117943579_117943782_-"; exonnum "2"; txlen "1110";
chr2	sragcm37_mid	exon	117943579	117943782	0.00441886958162583	-	.	gene_id "ENSMUSG00000087203.10"; transcript_id "ENSMUSG00000087203.10_tx_339"; exon_id "chr2_117943579_117943782_-"; exonnum "2"; txlen "1744";
chr2	sragcm37_mid	exon	117943579	117943782	0.00189380124926821	-	.	gene_id "ENSMUSG00000087203.10"; transcript_id "ENSMUSG00000087203.10_tx_362"; exon_id "chr2_117943579_117943782_-"; exonnum "2"; txlen "2613";
chr2	sragcm37_mid	exon	117943579	117943782	0.00189380124926821	-	.	gene_id "ENSMUSG00000087203.10"; transcript_id "ENSMUSG00000087203.10_tx_363"; exon_id "chr2_117943579_117943782_-"; exonnum "2"; txlen "2610";
chr2	sragcm37_ss	exon	117945154	117945342	0.0191484348537119	-	.	gene_id "ENSMUSG00000087203.10"; transcript_id "ENSMUSG00000087203.10_tx_125"; exon_id "chr2_117945154_117945342_-"; exonnum "1"; txlen "1284";
chr2	sragcm37_ss	exon	117945154	117945342	0.0176754783265033	-	.	gene_id "ENSMUSG00000087203.10"; transcript_id "ENSMUSG00000087203.10_tx_127"; exon_id "chr2_117945154_117945342_-"; exonnum "1"; txlen "1736";
chr2	sragcm37_ss	exon	117945154	117945342	0.0143087205500265	-	.	gene_id "ENSMUSG00000087203.10"; transcript_id "ENSMUSG00000087203.10_tx_142"; exon_id "chr2_117945154_117945342_-"; exonnum "1"; txlen "2113";
chr2	sragcm37_ss	exon	117945154	117945342	0.0117836522176689	-	.	gene_id "ENSMUSG00000087203.10"; transcript_id "ENSMUSG00000087203.10_tx_157"; exon_id "chr2_117945154_117945342_-"; exonnum "1"; txlen "2300";
chr2	sragcm37_ss	exon	117945154	117945342	0.0111523851345795	-	.	gene_id "ENSMUSG00000087203.10"; transcript_id "ENSMUSG00000087203.10_tx_168"; exon_id "chr2_117945154_117945342_-"; exonnum "1"; txlen "1214";
chr2	sragcm37_ss	exon	117945154	117945342	0.00862731680222187	-	.	gene_id "ENSMUSG00000087203.10"; transcript_id "ENSMUSG00000087203.10_tx_212"; exon_id "chr2_117945154_117945342_-"; exonnum "1"; txlen "1942";
chr2	sragcm37_ss	exon	117945154	117945342	0.00862731680222187	-	.	gene_id "ENSMUSG00000087203.10"; transcript_id "ENSMUSG00000087203.10_tx_213"; exon_id "chr2_117945154_117945342_-"; exonnum "1"; txlen "2129";
chr2	sragcm37_ss	exon	117945154	117945342	0.00862731680222187	-	.	gene_id "ENSMUSG00000087203.10"; transcript_id "ENSMUSG00000087203.10_tx_214"; exon_id "chr2_117945154_117945342_-"; exonnum "1"; txlen "1565";
chr2	sragcm37_ss	exon	117945154	117945342	0.00862731680222187	-	.	gene_id "ENSMUSG00000087203.10"; transcript_id "ENSMUSG00000087203.10_tx_215"; exon_id "chr2_117945154_117945342_-"; exonnum "1"; txlen "1113";
chr2	sragcm37_ss	exon	117945154	117945342	0.00862731680222187	-	.	gene_id "ENSMUSG00000087203.10"; transcript_id "ENSMUSG00000087203.10_tx_216"; exon_id "chr2_117945154_117945342_-"; exonnum "1"; txlen "1253";
chr2	sragcm37_ss	exon	117945154	117945342	0.00862731680222187	-	.	gene_id "ENSMUSG00000087203.10"; transcript_id "ENSMUSG00000087203.10_tx_217"; exon_id "chr2_117945154_117945342_-"; exonnum "1"; txlen "979";
chr2	sragcm37_ss	exon	117945154	117945342	0.00862731680222187	-	.	gene_id "ENSMUSG00000087203.10"; transcript_id "ENSMUSG00000087203.10_tx_218"; exon_id "chr2_117945154_117945342_-"; exonnum "1"; txlen "1043";
chr2	sragcm37_ss	exon	117945154	117945342	0.00526055902574504	-	.	gene_id "ENSMUSG00000087203.10"; transcript_id "ENSMUSG00000087203.10_tx_293"; exon_id "chr2_117945154_117945342_-"; exonnum "1"; txlen "1733";
chr2	sragcm37_ss	exon	117945154	117945342	0.00526055902574504	-	.	gene_id "ENSMUSG00000087203.10"; transcript_id "ENSMUSG00000087203.10_tx_294"; exon_id "chr2_117945154_117945342_-"; exonnum "1"; txlen "1281";
chr2	sragcm37_ss	exon	117945154	117945342	0.00526055902574504	-	.	gene_id "ENSMUSG00000087203.10"; transcript_id "ENSMUSG00000087203.10_tx_295"; exon_id "chr2_117945154_117945342_-"; exonnum "1"; txlen "1110";
chr2	sragcm37_ss	exon	117945154	117945342	0.00441886958162583	-	.	gene_id "ENSMUSG00000087203.10"; transcript_id "ENSMUSG00000087203.10_tx_339"; exon_id "chr2_117945154_117945342_-"; exonnum "1"; txlen "1744";
chr2	sragcm37_ss	exon	117945154	117945342	0.00189380124926821	-	.	gene_id "ENSMUSG00000087203.10"; transcript_id "ENSMUSG00000087203.10_tx_362"; exon_id "chr2_117945154_117945342_-"; exonnum "1"; txlen "2613";
chr2	sragcm37_ss	exon	117945154	117945342	0.00189380124926821	-	.	gene_id "ENSMUSG00000087203.10"; transcript_id "ENSMUSG00000087203.10_tx_363"; exon_id "chr2_117945154_117945342_-"; exonnum "1"; txlen "2610";
chr2	HAVANA	exon	117953932	117954041	0	-	.	gene_id "ENSMUSG00000101859.2"; transcript_id "ENSMUST00000190311.2"; gene_type "lncRNA"; gene_name "Gm29233"; transcript_type "lncRNA"; transcript_name "Gm29233-201"; exon_number 2; exon_id "ENSMUSE00001328379.2"; level 2; transcript_support_level "5"; mgi_id "MGI:5579939"; tag "basic"; tag "Ensembl_canonical"; tag "GENCODE_Primary"; havana_gene "OTTMUSG00000047539.1"; havana_transcript "OTTMUST00000122644.1";
chr2	HAVANA	gene	117953932	117954528	0	-	.	gene_id "ENSMUSG00000101859.2"; gene_type "lncRNA"; gene_name "Gm29233"; level 2; mgi_id "MGI:5579939"; havana_gene "OTTMUSG00000047539.1";
chr2	HAVANA	transcript	117953932	117954528	0	-	.	gene_id "ENSMUSG00000101859.2"; transcript_id "ENSMUST00000190311.2"; gene_type "lncRNA"; gene_name "Gm29233"; transcript_type "lncRNA"; transcript_name "Gm29233-201"; level 2; transcript_support_level "5"; mgi_id "MGI:5579939"; tag "basic"; tag "Ensembl_canonical"; tag "GENCODE_Primary"; havana_gene "OTTMUSG00000047539.1"; havana_transcript "OTTMUST00000122644.1";
chr2	HAVANA	exon	117954358	117954528	0	-	.	gene_id "ENSMUSG00000101859.2"; transcript_id "ENSMUST00000190311.2"; gene_type "lncRNA"; gene_name "Gm29233"; transcript_type "lncRNA"; transcript_name "Gm29233-201"; exon_number 1; exon_id "ENSMUSE00001333161.2"; level 2; transcript_support_level "5"; mgi_id "MGI:5579939"; tag "basic"; tag "Ensembl_canonical"; tag "GENCODE_Primary"; havana_gene "OTTMUSG00000047539.1"; havana_transcript "OTTMUST00000122644.1";
chr2	HAVANA	UTR	117960905	117961043	0	-	.	gene_id "ENSMUSG00000027344.15"; transcript_id "ENSMUST00000231133.2"; gene_type "protein_coding"; gene_name "Fsip1"; transcript_type "protein_coding"; transcript_name "Fsip1-204"; exon_number 12; exon_id "ENSMUSE00001437681.2"; level 2; protein_id "ENSMUSP00000155242.2"; mgi_id "MGI:1918563"; tag "RNA_Seq_supported_only"; tag "basic"; tag "Ensembl_canonical"; tag "GENCODE_Primary"; tag "appris_alternative_2"; havana_gene "OTTMUSG00000015226.1"; havana_transcript "OTTMUST00000171607.1";
chr2	HAVANA	exon	117960905	117961093	0	-	.	gene_id "ENSMUSG00000027344.15"; transcript_id "ENSMUST00000231133.2"; gene_type "protein_coding"; gene_name "Fsip1"; transcript_type "protein_coding"; transcript_name "Fsip1-204"; exon_number 12; exon_id "ENSMUSE00001437681.2"; level 2; protein_id "ENSMUSP00000155242.2"; mgi_id "MGI:1918563"; tag "RNA_Seq_supported_only"; tag "basic"; tag "Ensembl_canonical"; tag "GENCODE_Primary"; tag "appris_alternative_2"; havana_gene "OTTMUSG00000015226.1"; havana_transcript "OTTMUST00000171607.1";
chr2	HAVANA	transcript	117960905	118087437	0	-	.	gene_id "ENSMUSG00000027344.15"; transcript_id "ENSMUST00000231133.2"; gene_type "protein_coding"; gene_name "Fsip1"; transcript_type "protein_coding"; transcript_name "Fsip1-204"; level 2; protein_id "ENSMUSP00000155242.2"; mgi_id "MGI:1918563"; tag "RNA_Seq_supported_only"; tag "basic"; tag "Ensembl_canonical"; tag "GENCODE_Primary"; tag "appris_alternative_2"; havana_gene "OTTMUSG00000015226.1"; havana_transcript "OTTMUST00000171607.1";
chr2	HAVANA	gene	117960905	118087447	0	-	.	gene_id "ENSMUSG00000027344.15"; gene_type "protein_coding"; gene_name "Fsip1"; level 2; mgi_id "MGI:1918563"; tag "ncRNA_host"; tag "overlapping_locus"; havana_gene "OTTMUSG00000015226.1";
chr2	HAVANA	exon	117960936	117961093	0	-	.	gene_id "ENSMUSG00000027344.15"; transcript_id "ENSMUST00000231041.2"; gene_type "protein_coding"; gene_name "Fsip1"; transcript_type "protein_coding_CDS_not_defined"; transcript_name "Fsip1-203"; exon_number 4; exon_id "ENSMUSE00001440277.2"; level 2; mgi_id "MGI:1918563"; tag "RNA_Seq_supported_only"; havana_gene "OTTMUSG00000015226.1"; havana_transcript "OTTMUST00000171608.1";
chr2	ENSEMBL_gcm37	exon	117960936	117961093	0.0236086128159111	-	.	gene_id "ENSMUSG00000027344.15"; transcript_id "ENSMUSG00000027344.15_tx_12"; exon_id "chr2_117960936_117961093_-"; exonnum "13"; txlen "2095";
chr2	ENSEMBL_gcm37	exon	117960936	117961093	1.57508039551081	-	.	gene_id "ENSMUSG00000027344.15"; transcript_id "ENSMUSG00000027344.15_tx_5"; exon_id "chr2_117960936_117961093_-"; exonnum "13"; txlen "2281";
chr2	ENSEMBL_gcm37	exon	117960936	117961093	1.05512973837721	-	.	gene_id "ENSMUSG00000027344.15"; transcript_id "ENSMUSG00000027344.15_tx_7"; exon_id "chr2_117960936_117961093_-"; exonnum "4"; txlen "1071";
chr2	HAVANA	transcript	117960936	117972570	0	-	.	gene_id "ENSMUSG00000027344.15"; transcript_id "ENSMUST00000231041.2"; gene_type "protein_coding"; gene_name "Fsip1"; transcript_type "protein_coding_CDS_not_defined"; transcript_name "Fsip1-203"; level 2; mgi_id "MGI:1918563"; tag "RNA_Seq_supported_only"; havana_gene "OTTMUSG00000015226.1"; havana_transcript "OTTMUST00000171608.1";
chr2	HAVANA	stop_codon	117961041	117961043	0	-	0	gene_id "ENSMUSG00000027344.15"; transcript_id "ENSMUST00000231133.2"; gene_type "protein_coding"; gene_name "Fsip1"; transcript_type "protein_coding"; transcript_name "Fsip1-204"; exon_number 12; exon_id "ENSMUSE00001437681.2"; level 2; protein_id "ENSMUSP00000155242.2"; mgi_id "MGI:1918563"; tag "RNA_Seq_supported_only"; tag "basic"; tag "Ensembl_canonical"; tag "GENCODE_Primary"; tag "appris_alternative_2"; havana_gene "OTTMUSG00000015226.1"; havana_transcript "OTTMUST00000171607.1";
chr2	HAVANA	CDS	117961044	117961093	0	-	2	gene_id "ENSMUSG00000027344.15"; transcript_id "ENSMUST00000231133.2"; gene_type "protein_coding"; gene_name "Fsip1"; transcript_type "protein_coding"; transcript_name "Fsip1-204"; exon_number 12; exon_id "ENSMUSE00001437681.2"; level 2; protein_id "ENSMUSP00000155242.2"; mgi_id "MGI:1918563"; tag "RNA_Seq_supported_only"; tag "basic"; tag "Ensembl_canonical"; tag "GENCODE_Primary"; tag "appris_alternative_2"; havana_gene "OTTMUSG00000015226.1"; havana_transcript "OTTMUST00000171607.1";
chr2	HAVANA	exon	117966595	117967105	0	-	.	gene_id "ENSMUSG00000027344.15"; transcript_id "ENSMUST00000231133.2"; gene_type "protein_coding"; gene_name "Fsip1"; transcript_type "protein_coding"; transcript_name "Fsip1-204"; exon_number 11; exon_id "ENSMUSE00001438222.2"; level 2; protein_id "ENSMUSP00000155242.2"; mgi_id "MGI:1918563"; tag "RNA_Seq_supported_only"; tag "basic"; tag "Ensembl_canonical"; tag "GENCODE_Primary"; tag "appris_alternative_2"; havana_gene "OTTMUSG00000015226.1"; havana_transcript "OTTMUST00000171607.1";
chr2	HAVANA	CDS	117966595	117967105	0	-	0	gene_id "ENSMUSG00000027344.15"; transcript_id "ENSMUST00000231133.2"; gene_type "protein_coding"; gene_name "Fsip1"; transcript_type "protein_coding"; transcript_name "Fsip1-204"; exon_number 11; exon_id "ENSMUSE00001438222.2"; level 2; protein_id "ENSMUSP00000155242.2"; mgi_id "MGI:1918563"; tag "RNA_Seq_supported_only"; tag "basic"; tag "Ensembl_canonical"; tag "GENCODE_Primary"; tag "appris_alternative_2"; havana_gene "OTTMUSG00000015226.1"; havana_transcript "OTTMUST00000171607.1";
chr2	HAVANA	exon	117966595	117967105	0	-	.	gene_id "ENSMUSG00000027344.15"; transcript_id "ENSMUST00000231041.2"; gene_type "protein_coding"; gene_name "Fsip1"; transcript_type "protein_coding_CDS_not_defined"; transcript_name "Fsip1-203"; exon_number 3; exon_id "ENSMUSE00001436992.2"; level 2; mgi_id "MGI:1918563"; tag "RNA_Seq_supported_only"; havana_gene "OTTMUSG00000015226.1"; havana_transcript "OTTMUST00000171608.1";
chr2	ENSEMBL_gcm37	exon	117966595	117967105	0.0236086128159111	-	.	gene_id "ENSMUSG00000027344.15"; transcript_id "ENSMUSG00000027344.15_tx_12"; exon_id "chr2_117966595_117967105_-"; exonnum "12"; txlen "2095";
chr2	ENSEMBL_gcm37	exon	117966595	117967105	1.57508039551081	-	.	gene_id "ENSMUSG00000027344.15"; transcript_id "ENSMUSG00000027344.15_tx_5"; exon_id "chr2_117966595_117967105_-"; exonnum "12"; txlen "2281";
chr2	ENSEMBL_gcm37	exon	117966595	117967105	1.05512973837721	-	.	gene_id "ENSMUSG00000027344.15"; transcript_id "ENSMUSG00000027344.15_tx_7"; exon_id "chr2_117966595_117967105_-"; exonnum "3"; txlen "1071";
chr2	HAVANA	exon	117971509	117971595	0	-	.	gene_id "ENSMUSG00000027344.15"; transcript_id "ENSMUST00000231041.2"; gene_type "protein_coding"; gene_name "Fsip1"; transcript_type "protein_coding_CDS_not_defined"; transcript_name "Fsip1-203"; exon_number 2; exon_id "ENSMUSE00001437387.2"; level 2; mgi_id "MGI:1918563"; tag "RNA_Seq_supported_only"; havana_gene "OTTMUSG00000015226.1"; havana_transcript "OTTMUST00000171608.1";
chr2	HAVANA	exon	117972422	117972570	0	-	.	gene_id "ENSMUSG00000027344.15"; transcript_id "ENSMUST00000231041.2"; gene_type "protein_coding"; gene_name "Fsip1"; transcript_type "protein_coding_CDS_not_defined"; transcript_name "Fsip1-203"; exon_number 1; exon_id "ENSMUSE00001438950.2"; level 2; mgi_id "MGI:1918563"; tag "RNA_Seq_supported_only"; havana_gene "OTTMUSG00000015226.1"; havana_transcript "OTTMUST00000171608.1";
chr2	HAVANA	UTR	118035369	118035568	0	-	.	gene_id "ENSMUSG00000027344.15"; transcript_id "ENSMUST00000028821.10"; gene_type "protein_coding"; gene_name "Fsip1"; transcript_type "protein_coding"; transcript_name "Fsip1-202"; exon_number 11; exon_id "ENSMUSE00000294695.5"; level 2; protein_id "ENSMUSP00000028821.4"; transcript_support_level "1"; mgi_id "MGI:1918563"; tag "basic"; tag "appris_principal_2"; tag "CCDS"; ccdsid "CCDS16573.1"; havana_gene "OTTMUSG00000015226.1"; havana_transcript "OTTMUST00000036071.1";
chr2	HAVANA	exon	118035369	118035655	0	-	.	gene_id "ENSMUSG00000027344.15"; transcript_id "ENSMUST00000028821.10"; gene_type "protein_coding"; gene_name "Fsip1"; transcript_type "protein_coding"; transcript_name "Fsip1-202"; exon_number 11; exon_id "ENSMUSE00000294695.5"; level 2; protein_id "ENSMUSP00000028821.4"; transcript_support_level "1"; mgi_id "MGI:1918563"; tag "basic"; tag "appris_principal_2"; tag "CCDS"; ccdsid "CCDS16573.1"; havana_gene "OTTMUSG00000015226.1"; havana_transcript "OTTMUST00000036071.1";
chr2	HAVANA	transcript	118035369	118087447	0	-	.	gene_id "ENSMUSG00000027344.15"; transcript_id "ENSMUST00000028821.10"; gene_type "protein_coding"; gene_name "Fsip1"; transcript_type "protein_coding"; transcript_name "Fsip1-202"; level 2; protein_id "ENSMUSP00000028821.4"; transcript_support_level "1"; mgi_id "MGI:1918563"; tag "basic"; tag "appris_principal_2"; tag "CCDS"; ccdsid "CCDS16573.1"; havana_gene "OTTMUSG00000015226.1"; havana_transcript "OTTMUST00000036071.1";
chr2	sragcm37_mid	exon	118035542	118035655	0.27087309907597	-	.	gene_id "ENSMUSG00000027344.15"; transcript_id "ENSMUSG00000027344.15_tx_10"; exon_id "chr2_118035542_118035655_-"; exonnum "11"; txlen "1570";
chr2	sragcm37_mid	exon	118035542	118035655	2.2038992490292	-	.	gene_id "ENSMUSG00000027344.15"; transcript_id "ENSMUSG00000027344.15_tx_3"; exon_id "chr2_118035542_118035655_-"; exonnum "12"; txlen "1726";
chr2	sragcm37_mid	exon	118035542	118035655	1.68969837668666	-	.	gene_id "ENSMUSG00000027344.15"; transcript_id "ENSMUSG00000027344.15_tx_4"; exon_id "chr2_118035542_118035655_-"; exonnum "3"; txlen "516";
chr2	sragcm37_mid	exon	118035542	118035655	0.441852633918556	-	.	gene_id "ENSMUSG00000027344.15"; transcript_id "ENSMUSG00000027344.15_tx_8"; exon_id "chr2_118035542_118035655_-"; exonnum "10"; txlen "1334";
chr2	HAVANA	stop_codon	118035566	118035568	0	-	0	gene_id "ENSMUSG00000027344.15"; transcript_id "ENSMUST00000028821.10"; gene_type "protein_coding"; gene_name "Fsip1"; transcript_type "protein_coding"; transcript_name "Fsip1-202"; exon_number 11; exon_id "ENSMUSE00000294695.5"; level 2; protein_id "ENSMUSP00000028821.4"; transcript_support_level "1"; mgi_id "MGI:1918563"; tag "basic"; tag "appris_principal_2"; tag "CCDS"; ccdsid "CCDS16573.1"; havana_gene "OTTMUSG00000015226.1"; havana_transcript "OTTMUST00000036071.1";
chr2	HAVANA	CDS	118035569	118035655	0	-	0	gene_id "ENSMUSG00000027344.15"; transcript_id "ENSMUST00000028821.10"; gene_type "protein_coding"; gene_name "Fsip1"; transcript_type "protein_coding"; transcript_name "Fsip1-202"; exon_number 11; exon_id "ENSMUSE00000294695.5"; level 2; protein_id "ENSMUSP00000028821.4"; transcript_support_level "1"; mgi_id "MGI:1918563"; tag "basic"; tag "appris_principal_2"; tag "CCDS"; ccdsid "CCDS16573.1"; havana_gene "OTTMUSG00000015226.1"; havana_transcript "OTTMUST00000036071.1";
chr2	HAVANA	exon	118052807	118052941	0	-	.	gene_id "ENSMUSG00000027344.15"; transcript_id "ENSMUST00000231133.2"; gene_type "protein_coding"; gene_name "Fsip1"; transcript_type "protein_coding"; transcript_name "Fsip1-204"; exon_number 10; exon_id "ENSMUSE00000168615.2"; level 2; protein_id "ENSMUSP00000155242.2"; mgi_id "MGI:1918563"; tag "RNA_Seq_supported_only"; tag "basic"; tag "Ensembl_canonical"; tag "GENCODE_Primary"; tag "appris_alternative_2"; havana_gene "OTTMUSG00000015226.1"; havana_transcript "OTTMUST00000171607.1";
chr2	HAVANA	CDS	118052807	118052941	0	-	0	gene_id "ENSMUSG00000027344.15"; transcript_id "ENSMUST00000231133.2"; gene_type "protein_coding"; gene_name "Fsip1"; transcript_type "protein_coding"; transcript_name "Fsip1-204"; exon_number 10; exon_id "ENSMUSE00000168615.2"; level 2; protein_id "ENSMUSP00000155242.2"; mgi_id "MGI:1918563"; tag "RNA_Seq_supported_only"; tag "basic"; tag "Ensembl_canonical"; tag "GENCODE_Primary"; tag "appris_alternative_2"; havana_gene "OTTMUSG00000015226.1"; havana_transcript "OTTMUST00000171607.1";
chr2	HAVANA	exon	118052807	118052941	0	-	.	gene_id "ENSMUSG00000027344.15"; transcript_id "ENSMUST00000028821.10"; gene_type "protein_coding"; gene_name "Fsip1"; transcript_type "protein_coding"; transcript_name "Fsip1-202"; exon_number 10; exon_id "ENSMUSE00000168615.2"; level 2; protein_id "ENSMUSP00000028821.4"; transcript_support_level "1"; mgi_id "MGI:1918563"; tag "basic"; tag "appris_principal_2"; tag "CCDS"; ccdsid "CCDS16573.1"; havana_gene "OTTMUSG00000015226.1"; havana_transcript "OTTMUST00000036071.1";
chr2	HAVANA	CDS	118052807	118052941	0	-	0	gene_id "ENSMUSG00000027344.15"; transcript_id "ENSMUST00000028821.10"; gene_type "protein_coding"; gene_name "Fsip1"; transcript_type "protein_coding"; transcript_name "Fsip1-202"; exon_number 10; exon_id "ENSMUSE00000168615.2"; level 2; protein_id "ENSMUSP00000028821.4"; transcript_support_level "1"; mgi_id "MGI:1918563"; tag "basic"; tag "appris_principal_2"; tag "CCDS"; ccdsid "CCDS16573.1"; havana_gene "OTTMUSG00000015226.1"; havana_transcript "OTTMUST00000036071.1";
chr2	ENSEMBL_gcm37	exon	118052807	118052941	0.27087309907597	-	.	gene_id "ENSMUSG00000027344.15"; transcript_id "ENSMUSG00000027344.15_tx_10"; exon_id "chr2_118052807_118052941_-"; exonnum "10"; txlen "1570";
chr2	ENSEMBL_gcm37	exon	118052807	118052941	0.0236086128159111	-	.	gene_id "ENSMUSG00000027344.15"; transcript_id "ENSMUSG00000027344.15_tx_12"; exon_id "chr2_118052807_118052941_-"; exonnum "11"; txlen "2095";
chr2	ENSEMBL_gcm37	exon	118052807	118052941	2.2038992490292	-	.	gene_id "ENSMUSG00000027344.15"; transcript_id "ENSMUSG00000027344.15_tx_3"; exon_id "chr2_118052807_118052941_-"; exonnum "11"; txlen "1726";
chr2	ENSEMBL_gcm37	exon	118052807	118052941	1.68969837668666	-	.	gene_id "ENSMUSG00000027344.15"; transcript_id "ENSMUSG00000027344.15_tx_4"; exon_id "chr2_118052807_118052941_-"; exonnum "2"; txlen "516";
chr2	ENSEMBL_gcm37	exon	118052807	118052941	1.57508039551081	-	.	gene_id "ENSMUSG00000027344.15"; transcript_id "ENSMUSG00000027344.15_tx_5"; exon_id "chr2_118052807_118052941_-"; exonnum "11"; txlen "2281";
chr2	ENSEMBL_gcm37	exon	118052807	118052941	1.05512973837721	-	.	gene_id "ENSMUSG00000027344.15"; transcript_id "ENSMUSG00000027344.15_tx_7"; exon_id "chr2_118052807_118052941_-"; exonnum "2"; txlen "1071";
chr2	ENSEMBL_gcm37	exon	118052807	118052941	0.441852633918556	-	.	gene_id "ENSMUSG00000027344.15"; transcript_id "ENSMUSG00000027344.15_tx_8"; exon_id "chr2_118052807_118052941_-"; exonnum "9"; txlen "1334";
chr2	sragcm37_mid	exon	118055173	118055222	0.0236086128159111	-	.	gene_id "ENSMUSG00000027344.15"; transcript_id "ENSMUSG00000027344.15_tx_12"; exon_id "chr2_118055173_118055222_-"; exonnum "10"; txlen "2095";
chr2	sragcm37_ss	exon	118059867	118060133	1.68969837668666	-	.	gene_id "ENSMUSG00000027344.15"; transcript_id "ENSMUSG00000027344.15_tx_4"; exon_id "chr2_118059867_118060133_-"; exonnum "1"; txlen "516";
chr2	sragcm37_ss	exon	118059867	118060133	1.05512973837721	-	.	gene_id "ENSMUSG00000027344.15"; transcript_id "ENSMUSG00000027344.15_tx_7"; exon_id "chr2_118059867_118060133_-"; exonnum "1"; txlen "1071";
chr2	HAVANA	exon	118063385	118063540	0	-	.	gene_id "ENSMUSG00000027344.15"; transcript_id "ENSMUST00000231133.2"; gene_type "protein_coding"; gene_name "Fsip1"; transcript_type "protein_coding"; transcript_name "Fsip1-204"; exon_number 9; exon_id "ENSMUSE00000294706.2"; level 2; protein_id "ENSMUSP00000155242.2"; mgi_id "MGI:1918563"; tag "RNA_Seq_supported_only"; tag "basic"; tag "Ensembl_canonical"; tag "GENCODE_Primary"; tag "appris_alternative_2"; havana_gene "OTTMUSG00000015226.1"; havana_transcript "OTTMUST00000171607.1";
chr2	HAVANA	CDS	118063385	118063540	0	-	0	gene_id "ENSMUSG00000027344.15"; transcript_id "ENSMUST00000231133.2"; gene_type "protein_coding"; gene_name "Fsip1"; transcript_type "protein_coding"; transcript_name "Fsip1-204"; exon_number 9; exon_id "ENSMUSE00000294706.2"; level 2; protein_id "ENSMUSP00000155242.2"; mgi_id "MGI:1918563"; tag "RNA_Seq_supported_only"; tag "basic"; tag "Ensembl_canonical"; tag "GENCODE_Primary"; tag "appris_alternative_2"; havana_gene "OTTMUSG00000015226.1"; havana_transcript "OTTMUST00000171607.1";
chr2	HAVANA	exon	118063385	118063540	0	-	.	gene_id "ENSMUSG00000027344.15"; transcript_id "ENSMUST00000028821.10"; gene_type "protein_coding"; gene_name "Fsip1"; transcript_type "protein_coding"; transcript_name "Fsip1-202"; exon_number 9; exon_id "ENSMUSE00000294706.2"; level 2; protein_id "ENSMUSP00000028821.4"; transcript_support_level "1"; mgi_id "MGI:1918563"; tag "basic"; tag "appris_principal_2"; tag "CCDS"; ccdsid "CCDS16573.1"; havana_gene "OTTMUSG00000015226.1"; havana_transcript "OTTMUST00000036071.1";
chr2	HAVANA	CDS	118063385	118063540	0	-	0	gene_id "ENSMUSG00000027344.15"; transcript_id "ENSMUST00000028821.10"; gene_type "protein_coding"; gene_name "Fsip1"; transcript_type "protein_coding"; transcript_name "Fsip1-202"; exon_number 9; exon_id "ENSMUSE00000294706.2"; level 2; protein_id "ENSMUSP00000028821.4"; transcript_support_level "1"; mgi_id "MGI:1918563"; tag "basic"; tag "appris_principal_2"; tag "CCDS"; ccdsid "CCDS16573.1"; havana_gene "OTTMUSG00000015226.1"; havana_transcript "OTTMUST00000036071.1";
chr2	ENSEMBL_gcm37	exon	118063385	118063540	0.0236086128159111	-	.	gene_id "ENSMUSG00000027344.15"; transcript_id "ENSMUSG00000027344.15_tx_12"; exon_id "chr2_118063385_118063540_-"; exonnum "9"; txlen "2095";
chr2	ENSEMBL_gcm37	exon	118063385	118063540	2.2038992490292	-	.	gene_id "ENSMUSG00000027344.15"; transcript_id "ENSMUSG00000027344.15_tx_3"; exon_id "chr2_118063385_118063540_-"; exonnum "10"; txlen "1726";
chr2	ENSEMBL_gcm37	exon	118063385	118063540	1.57508039551081	-	.	gene_id "ENSMUSG00000027344.15"; transcript_id "ENSMUSG00000027344.15_tx_5"; exon_id "chr2_118063385_118063540_-"; exonnum "10"; txlen "2281";
chr2	HAVANA	exon	118067395	118067505	0	-	.	gene_id "ENSMUSG00000027344.15"; transcript_id "ENSMUST00000231133.2"; gene_type "protein_coding"; gene_name "Fsip1"; transcript_type "protein_coding"; transcript_name "Fsip1-204"; exon_number 8; exon_id "ENSMUSE00000294710.2"; level 2; protein_id "ENSMUSP00000155242.2"; mgi_id "MGI:1918563"; tag "RNA_Seq_supported_only"; tag "basic"; tag "Ensembl_canonical"; tag "GENCODE_Primary"; tag "appris_alternative_2"; havana_gene "OTTMUSG00000015226.1"; havana_transcript "OTTMUST00000171607.1";
chr2	HAVANA	CDS	118067395	118067505	0	-	0	gene_id "ENSMUSG00000027344.15"; transcript_id "ENSMUST00000231133.2"; gene_type "protein_coding"; gene_name "Fsip1"; transcript_type "protein_coding"; transcript_name "Fsip1-204"; exon_number 8; exon_id "ENSMUSE00000294710.2"; level 2; protein_id "ENSMUSP00000155242.2"; mgi_id "MGI:1918563"; tag "RNA_Seq_supported_only"; tag "basic"; tag "Ensembl_canonical"; tag "GENCODE_Primary"; tag "appris_alternative_2"; havana_gene "OTTMUSG00000015226.1"; havana_transcript "OTTMUST00000171607.1";
chr2	HAVANA	exon	118067395	118067505	0	-	.	gene_id "ENSMUSG00000027344.15"; transcript_id "ENSMUST00000028821.10"; gene_type "protein_coding"; gene_name "Fsip1"; transcript_type "protein_coding"; transcript_name "Fsip1-202"; exon_number 8; exon_id "ENSMUSE00000294710.2"; level 2; protein_id "ENSMUSP00000028821.4"; transcript_support_level "1"; mgi_id "MGI:1918563"; tag "basic"; tag "appris_principal_2"; tag "CCDS"; ccdsid "CCDS16573.1"; havana_gene "OTTMUSG00000015226.1"; havana_transcript "OTTMUST00000036071.1";
chr2	HAVANA	CDS	118067395	118067505	0	-	0	gene_id "ENSMUSG00000027344.15"; transcript_id "ENSMUST00000028821.10"; gene_type "protein_coding"; gene_name "Fsip1"; transcript_type "protein_coding"; transcript_name "Fsip1-202"; exon_number 8; exon_id "ENSMUSE00000294710.2"; level 2; protein_id "ENSMUSP00000028821.4"; transcript_support_level "1"; mgi_id "MGI:1918563"; tag "basic"; tag "appris_principal_2"; tag "CCDS"; ccdsid "CCDS16573.1"; havana_gene "OTTMUSG00000015226.1"; havana_transcript "OTTMUST00000036071.1";
chr2	ENSEMBL_gcm37	exon	118067395	118067505	0.27087309907597	-	.	gene_id "ENSMUSG00000027344.15"; transcript_id "ENSMUSG00000027344.15_tx_10"; exon_id "chr2_118067395_118067505_-"; exonnum "9"; txlen "1570";
chr2	ENSEMBL_gcm37	exon	118067395	118067505	0.0236086128159111	-	.	gene_id "ENSMUSG00000027344.15"; transcript_id "ENSMUSG00000027344.15_tx_12"; exon_id "chr2_118067395_118067505_-"; exonnum "8"; txlen "2095";
chr2	ENSEMBL_gcm37	exon	118067395	118067505	2.2038992490292	-	.	gene_id "ENSMUSG00000027344.15"; transcript_id "ENSMUSG00000027344.15_tx_3"; exon_id "chr2_118067395_118067505_-"; exonnum "9"; txlen "1726";
chr2	ENSEMBL_gcm37	exon	118067395	118067505	1.57508039551081	-	.	gene_id "ENSMUSG00000027344.15"; transcript_id "ENSMUSG00000027344.15_tx_5"; exon_id "chr2_118067395_118067505_-"; exonnum "9"; txlen "2281";
chr2	ENSEMBL_gcm37	exon	118067395	118067505	0.441852633918556	-	.	gene_id "ENSMUSG00000027344.15"; transcript_id "ENSMUSG00000027344.15_tx_8"; exon_id "chr2_118067395_118067505_-"; exonnum "8"; txlen "1334";
chr2	HAVANA	exon	118070873	118071030	0	-	.	gene_id "ENSMUSG00000027344.15"; transcript_id "ENSMUST00000231133.2"; gene_type "protein_coding"; gene_name "Fsip1"; transcript_type "protein_coding"; transcript_name "Fsip1-204"; exon_number 7; exon_id "ENSMUSE00000168632.2"; level 2; protein_id "ENSMUSP00000155242.2"; mgi_id "MGI:1918563"; tag "RNA_Seq_supported_only"; tag "basic"; tag "Ensembl_canonical"; tag "GENCODE_Primary"; tag "appris_alternative_2"; havana_gene "OTTMUSG00000015226.1"; havana_transcript "OTTMUST00000171607.1";
chr2	HAVANA	CDS	118070873	118071030	0	-	2	gene_id "ENSMUSG00000027344.15"; transcript_id "ENSMUST00000231133.2"; gene_type "protein_coding"; gene_name "Fsip1"; transcript_type "protein_coding"; transcript_name "Fsip1-204"; exon_number 7; exon_id "ENSMUSE00000168632.2"; level 2; protein_id "ENSMUSP00000155242.2"; mgi_id "MGI:1918563"; tag "RNA_Seq_supported_only"; tag "basic"; tag "Ensembl_canonical"; tag "GENCODE_Primary"; tag "appris_alternative_2"; havana_gene "OTTMUSG00000015226.1"; havana_transcript "OTTMUST00000171607.1";
chr2	HAVANA	exon	118070873	118071030	0	-	.	gene_id "ENSMUSG00000027344.15"; transcript_id "ENSMUST00000028821.10"; gene_type "protein_coding"; gene_name "Fsip1"; transcript_type "protein_coding"; transcript_name "Fsip1-202"; exon_number 7; exon_id "ENSMUSE00000168632.2"; level 2; protein_id "ENSMUSP00000028821.4"; transcript_support_level "1"; mgi_id "MGI:1918563"; tag "basic"; tag "appris_principal_2"; tag "CCDS"; ccdsid "CCDS16573.1"; havana_gene "OTTMUSG00000015226.1"; havana_transcript "OTTMUST00000036071.1";
chr2	HAVANA	CDS	118070873	118071030	0	-	2	gene_id "ENSMUSG00000027344.15"; transcript_id "ENSMUST00000028821.10"; gene_type "protein_coding"; gene_name "Fsip1"; transcript_type "protein_coding"; transcript_name "Fsip1-202"; exon_number 7; exon_id "ENSMUSE00000168632.2"; level 2; protein_id "ENSMUSP00000028821.4"; transcript_support_level "1"; mgi_id "MGI:1918563"; tag "basic"; tag "appris_principal_2"; tag "CCDS"; ccdsid "CCDS16573.1"; havana_gene "OTTMUSG00000015226.1"; havana_transcript "OTTMUST00000036071.1";
chr2	ENSEMBL_gcm37	exon	118070873	118071030	0.27087309907597	-	.	gene_id "ENSMUSG00000027344.15"; transcript_id "ENSMUSG00000027344.15_tx_10"; exon_id "chr2_118070873_118071030_-"; exonnum "8"; txlen "1570";
chr2	ENSEMBL_gcm37	exon	118070873	118071030	0.0236086128159111	-	.	gene_id "ENSMUSG00000027344.15"; transcript_id "ENSMUSG00000027344.15_tx_12"; exon_id "chr2_118070873_118071030_-"; exonnum "7"; txlen "2095";
chr2	ENSEMBL_gcm37	exon	118070873	118071030	2.2038992490292	-	.	gene_id "ENSMUSG00000027344.15"; transcript_id "ENSMUSG00000027344.15_tx_3"; exon_id "chr2_118070873_118071030_-"; exonnum "8"; txlen "1726";
chr2	ENSEMBL_gcm37	exon	118070873	118071030	1.57508039551081	-	.	gene_id "ENSMUSG00000027344.15"; transcript_id "ENSMUSG00000027344.15_tx_5"; exon_id "chr2_118070873_118071030_-"; exonnum "8"; txlen "2281";
chr2	ENSEMBL_gcm37	exon	118070873	118071030	0.441852633918556	-	.	gene_id "ENSMUSG00000027344.15"; transcript_id "ENSMUSG00000027344.15_tx_8"; exon_id "chr2_118070873_118071030_-"; exonnum "7"; txlen "1334";
chr2	HAVANA	exon	118072124	118072216	0	-	.	gene_id "ENSMUSG00000027344.15"; transcript_id "ENSMUST00000231133.2"; gene_type "protein_coding"; gene_name "Fsip1"; transcript_type "protein_coding"; transcript_name "Fsip1-204"; exon_number 6; exon_id "ENSMUSE00000168617.2"; level 2; protein_id "ENSMUSP00000155242.2"; mgi_id "MGI:1918563"; tag "RNA_Seq_supported_only"; tag "basic"; tag "Ensembl_canonical"; tag "GENCODE_Primary"; tag "appris_alternative_2"; havana_gene "OTTMUSG00000015226.1"; havana_transcript "OTTMUST00000171607.1";
chr2	HAVANA	CDS	118072124	118072216	0	-	2	gene_id "ENSMUSG00000027344.15"; transcript_id "ENSMUST00000231133.2"; gene_type "protein_coding"; gene_name "Fsip1"; transcript_type "protein_coding"; transcript_name "Fsip1-204"; exon_number 6; exon_id "ENSMUSE00000168617.2"; level 2; protein_id "ENSMUSP00000155242.2"; mgi_id "MGI:1918563"; tag "RNA_Seq_supported_only"; tag "basic"; tag "Ensembl_canonical"; tag "GENCODE_Primary"; tag "appris_alternative_2"; havana_gene "OTTMUSG00000015226.1"; havana_transcript "OTTMUST00000171607.1";
chr2	HAVANA	exon	118072124	118072216	0	-	.	gene_id "ENSMUSG00000027344.15"; transcript_id "ENSMUST00000028821.10"; gene_type "protein_coding"; gene_name "Fsip1"; transcript_type "protein_coding"; transcript_name "Fsip1-202"; exon_number 6; exon_id "ENSMUSE00000168617.2"; level 2; protein_id "ENSMUSP00000028821.4"; transcript_support_level "1"; mgi_id "MGI:1918563"; tag "basic"; tag "appris_principal_2"; tag "CCDS"; ccdsid "CCDS16573.1"; havana_gene "OTTMUSG00000015226.1"; havana_transcript "OTTMUST00000036071.1";
chr2	HAVANA	CDS	118072124	118072216	0	-	2	gene_id "ENSMUSG00000027344.15"; transcript_id "ENSMUST00000028821.10"; gene_type "protein_coding"; gene_name "Fsip1"; transcript_type "protein_coding"; transcript_name "Fsip1-202"; exon_number 6; exon_id "ENSMUSE00000168617.2"; level 2; protein_id "ENSMUSP00000028821.4"; transcript_support_level "1"; mgi_id "MGI:1918563"; tag "basic"; tag "appris_principal_2"; tag "CCDS"; ccdsid "CCDS16573.1"; havana_gene "OTTMUSG00000015226.1"; havana_transcript "OTTMUST00000036071.1";
chr2	ENSEMBL_gcm37	exon	118072124	118072216	0.27087309907597	-	.	gene_id "ENSMUSG00000027344.15"; transcript_id "ENSMUSG00000027344.15_tx_10"; exon_id "chr2_118072124_118072216_-"; exonnum "7"; txlen "1570";
chr2	ENSEMBL_gcm37	exon	118072124	118072216	0.0236086128159111	-	.	gene_id "ENSMUSG00000027344.15"; transcript_id "ENSMUSG00000027344.15_tx_12"; exon_id "chr2_118072124_118072216_-"; exonnum "6"; txlen "2095";
chr2	ENSEMBL_gcm37	exon	118072124	118072216	2.2038992490292	-	.	gene_id "ENSMUSG00000027344.15"; transcript_id "ENSMUSG00000027344.15_tx_3"; exon_id "chr2_118072124_118072216_-"; exonnum "7"; txlen "1726";
chr2	ENSEMBL_gcm37	exon	118072124	118072216	1.57508039551081	-	.	gene_id "ENSMUSG00000027344.15"; transcript_id "ENSMUSG00000027344.15_tx_5"; exon_id "chr2_118072124_118072216_-"; exonnum "7"; txlen "2281";
chr2	ENSEMBL_gcm37	exon	118072124	118072216	0.441852633918556	-	.	gene_id "ENSMUSG00000027344.15"; transcript_id "ENSMUSG00000027344.15_tx_8"; exon_id "chr2_118072124_118072216_-"; exonnum "6"; txlen "1334";
chr2	HAVANA	UTR	118075145	118075351	0	-	.	gene_id "ENSMUSG00000027344.15"; transcript_id "ENSMUST00000028820.7"; gene_type "protein_coding"; gene_name "Fsip1"; transcript_type "protein_coding"; transcript_name "Fsip1-201"; exon_number 6; exon_id "ENSMUSE00000562753.5"; level 2; protein_id "ENSMUSP00000028820.7"; transcript_support_level "1"; mgi_id "MGI:1918563"; tag "basic"; havana_gene "OTTMUSG00000015226.1"; havana_transcript "OTTMUST00000036072.1";
chr2	HAVANA	exon	118075145	118075446	0	-	.	gene_id "ENSMUSG00000027344.15"; transcript_id "ENSMUST00000028820.7"; gene_type "protein_coding"; gene_name "Fsip1"; transcript_type "protein_coding"; transcript_name "Fsip1-201"; exon_number 6; exon_id "ENSMUSE00000562753.5"; level 2; protein_id "ENSMUSP00000028820.7"; transcript_support_level "1"; mgi_id "MGI:1918563"; tag "basic"; havana_gene "OTTMUSG00000015226.1"; havana_transcript "OTTMUST00000036072.1";
chr2	ENSEMBL_gcm37	exon	118075145	118075446	1.41369784335474	-	.	gene_id "ENSMUSG00000027344.15"; transcript_id "ENSMUSG00000027344.15_tx_6"; exon_id "chr2_118075145_118075446_-"; exonnum "7"; txlen "1261";
chr2	HAVANA	transcript	118075145	118087437	0	-	.	gene_id "ENSMUSG00000027344.15"; transcript_id "ENSMUST00000028820.7"; gene_type "protein_coding"; gene_name "Fsip1"; transcript_type "protein_coding"; transcript_name "Fsip1-201"; level 2; protein_id "ENSMUSP00000028820.7"; transcript_support_level "1"; mgi_id "MGI:1918563"; tag "basic"; havana_gene "OTTMUSG00000015226.1"; havana_transcript "OTTMUST00000036072.1";
chr2	HAVANA	stop_codon	118075349	118075351	0	-	0	gene_id "ENSMUSG00000027344.15"; transcript_id "ENSMUST00000028820.7"; gene_type "protein_coding"; gene_name "Fsip1"; transcript_type "protein_coding"; transcript_name "Fsip1-201"; exon_number 6; exon_id "ENSMUSE00000562753.5"; level 2; protein_id "ENSMUSP00000028820.7"; transcript_support_level "1"; mgi_id "MGI:1918563"; tag "basic"; havana_gene "OTTMUSG00000015226.1"; havana_transcript "OTTMUST00000036072.1";
chr2	HAVANA	CDS	118075352	118075446	0	-	2	gene_id "ENSMUSG00000027344.15"; transcript_id "ENSMUST00000028820.7"; gene_type "protein_coding"; gene_name "Fsip1"; transcript_type "protein_coding"; transcript_name "Fsip1-201"; exon_number 6; exon_id "ENSMUSE00000562753.5"; level 2; protein_id "ENSMUSP00000028820.7"; transcript_support_level "1"; mgi_id "MGI:1918563"; tag "basic"; havana_gene "OTTMUSG00000015226.1"; havana_transcript "OTTMUST00000036072.1";
chr2	HAVANA	exon	118078776	118078872	0	-	.	gene_id "ENSMUSG00000027344.15"; transcript_id "ENSMUST00000231133.2"; gene_type "protein_coding"; gene_name "Fsip1"; transcript_type "protein_coding"; transcript_name "Fsip1-204"; exon_number 5; exon_id "ENSMUSE00000168621.2"; level 2; protein_id "ENSMUSP00000155242.2"; mgi_id "MGI:1918563"; tag "RNA_Seq_supported_only"; tag "basic"; tag "Ensembl_canonical"; tag "GENCODE_Primary"; tag "appris_alternative_2"; havana_gene "OTTMUSG00000015226.1"; havana_transcript "OTTMUST00000171607.1";
chr2	HAVANA	CDS	118078776	118078872	0	-	0	gene_id "ENSMUSG00000027344.15"; transcript_id "ENSMUST00000231133.2"; gene_type "protein_coding"; gene_name "Fsip1"; transcript_type "protein_coding"; transcript_name "Fsip1-204"; exon_number 5; exon_id "ENSMUSE00000168621.2"; level 2; protein_id "ENSMUSP00000155242.2"; mgi_id "MGI:1918563"; tag "RNA_Seq_supported_only"; tag "basic"; tag "Ensembl_canonical"; tag "GENCODE_Primary"; tag "appris_alternative_2"; havana_gene "OTTMUSG00000015226.1"; havana_transcript "OTTMUST00000171607.1";
chr2	HAVANA	exon	118078776	118078872	0	-	.	gene_id "ENSMUSG00000027344.15"; transcript_id "ENSMUST00000028821.10"; gene_type "protein_coding"; gene_name "Fsip1"; transcript_type "protein_coding"; transcript_name "Fsip1-202"; exon_number 5; exon_id "ENSMUSE00000168621.2"; level 2; protein_id "ENSMUSP00000028821.4"; transcript_support_level "1"; mgi_id "MGI:1918563"; tag "basic"; tag "appris_principal_2"; tag "CCDS"; ccdsid "CCDS16573.1"; havana_gene "OTTMUSG00000015226.1"; havana_transcript "OTTMUST00000036071.1";
chr2	HAVANA	CDS	118078776	118078872	0	-	0	gene_id "ENSMUSG00000027344.15"; transcript_id "ENSMUST00000028821.10"; gene_type "protein_coding"; gene_name "Fsip1"; transcript_type "protein_coding"; transcript_name "Fsip1-202"; exon_number 5; exon_id "ENSMUSE00000168621.2"; level 2; protein_id "ENSMUSP00000028821.4"; transcript_support_level "1"; mgi_id "MGI:1918563"; tag "basic"; tag "appris_principal_2"; tag "CCDS"; ccdsid "CCDS16573.1"; havana_gene "OTTMUSG00000015226.1"; havana_transcript "OTTMUST00000036071.1";
chr2	HAVANA	exon	118078776	118078872	0	-	.	gene_id "ENSMUSG00000027344.15"; transcript_id "ENSMUST00000028820.7"; gene_type "protein_coding"; gene_name "Fsip1"; transcript_type "protein_coding"; transcript_name "Fsip1-201"; exon_number 5; exon_id "ENSMUSE00000168621.2"; level 2; protein_id "ENSMUSP00000028820.7"; transcript_support_level "1"; mgi_id "MGI:1918563"; tag "basic"; havana_gene "OTTMUSG00000015226.1"; havana_transcript "OTTMUST00000036072.1";
chr2	HAVANA	CDS	118078776	118078872	0	-	0	gene_id "ENSMUSG00000027344.15"; transcript_id "ENSMUST00000028820.7"; gene_type "protein_coding"; gene_name "Fsip1"; transcript_type "protein_coding"; transcript_name "Fsip1-201"; exon_number 5; exon_id "ENSMUSE00000168621.2"; level 2; protein_id "ENSMUSP00000028820.7"; transcript_support_level "1"; mgi_id "MGI:1918563"; tag "basic"; havana_gene "OTTMUSG00000015226.1"; havana_transcript "OTTMUST00000036072.1";
chr2	ENSEMBL_gcm37	exon	118078776	118078872	0.27087309907597	-	.	gene_id "ENSMUSG00000027344.15"; transcript_id "ENSMUSG00000027344.15_tx_10"; exon_id "chr2_118078776_118078872_-"; exonnum "6"; txlen "1570";
chr2	ENSEMBL_gcm37	exon	118078776	118078872	0.0236086128159111	-	.	gene_id "ENSMUSG00000027344.15"; transcript_id "ENSMUSG00000027344.15_tx_12"; exon_id "chr2_118078776_118078872_-"; exonnum "5"; txlen "2095";
chr2	ENSEMBL_gcm37	exon	118078776	118078872	2.2038992490292	-	.	gene_id "ENSMUSG00000027344.15"; transcript_id "ENSMUSG00000027344.15_tx_3"; exon_id "chr2_118078776_118078872_-"; exonnum "6"; txlen "1726";
chr2	ENSEMBL_gcm37	exon	118078776	118078872	1.57508039551081	-	.	gene_id "ENSMUSG00000027344.15"; transcript_id "ENSMUSG00000027344.15_tx_5"; exon_id "chr2_118078776_118078872_-"; exonnum "6"; txlen "2281";
chr2	ENSEMBL_gcm37	exon	118078776	118078872	1.41369784335474	-	.	gene_id "ENSMUSG00000027344.15"; transcript_id "ENSMUSG00000027344.15_tx_6"; exon_id "chr2_118078776_118078872_-"; exonnum "6"; txlen "1261";
chr2	ENSEMBL_gcm37	exon	118078776	118078872	0.441852633918556	-	.	gene_id "ENSMUSG00000027344.15"; transcript_id "ENSMUSG00000027344.15_tx_8"; exon_id "chr2_118078776_118078872_-"; exonnum "5"; txlen "1334";
chr2	ENSEMBL	gene	118079170	118079263	0	-	.	gene_id "ENSMUSG00002076765.1"; gene_type "miRNA"; gene_name "Gm56461"; level 3; mgi_id "MGI:6849380";
chr2	ENSEMBL	transcript	118079170	118079263	0	-	.	gene_id "ENSMUSG00002076765.1"; transcript_id "ENSMUST00020183533.1"; gene_type "miRNA"; gene_name "Gm56461"; transcript_type "miRNA"; transcript_name "Gm56461-201"; level 3; mgi_id "MGI:6849380"; tag "basic"; tag "Ensembl_canonical"; tag "GENCODE_Primary";
chr2	ENSEMBL	exon	118079170	118079263	0	-	.	gene_id "ENSMUSG00002076765.1"; transcript_id "ENSMUST00020183533.1"; gene_type "miRNA"; gene_name "Gm56461"; transcript_type "miRNA"; transcript_name "Gm56461-201"; exon_number 1; exon_id "ENSMUSE00011467882.1"; level 3; mgi_id "MGI:6849380"; tag "basic"; tag "Ensembl_canonical"; tag "GENCODE_Primary";
chr2	HAVANA	exon	118080287	118080441	0	-	.	gene_id "ENSMUSG00000027344.15"; transcript_id "ENSMUST00000231133.2"; gene_type "protein_coding"; gene_name "Fsip1"; transcript_type "protein_coding"; transcript_name "Fsip1-204"; exon_number 4; exon_id "ENSMUSE00000168619.2"; level 2; protein_id "ENSMUSP00000155242.2"; mgi_id "MGI:1918563"; tag "RNA_Seq_supported_only"; tag "basic"; tag "Ensembl_canonical"; tag "GENCODE_Primary"; tag "appris_alternative_2"; havana_gene "OTTMUSG00000015226.1"; havana_transcript "OTTMUST00000171607.1";
chr2	HAVANA	CDS	118080287	118080441	0	-	2	gene_id "ENSMUSG00000027344.15"; transcript_id "ENSMUST00000231133.2"; gene_type "protein_coding"; gene_name "Fsip1"; transcript_type "protein_coding"; transcript_name "Fsip1-204"; exon_number 4; exon_id "ENSMUSE00000168619.2"; level 2; protein_id "ENSMUSP00000155242.2"; mgi_id "MGI:1918563"; tag "RNA_Seq_supported_only"; tag "basic"; tag "Ensembl_canonical"; tag "GENCODE_Primary"; tag "appris_alternative_2"; havana_gene "OTTMUSG00000015226.1"; havana_transcript "OTTMUST00000171607.1";
chr2	HAVANA	exon	118080287	118080441	0	-	.	gene_id "ENSMUSG00000027344.15"; transcript_id "ENSMUST00000028821.10"; gene_type "protein_coding"; gene_name "Fsip1"; transcript_type "protein_coding"; transcript_name "Fsip1-202"; exon_number 4; exon_id "ENSMUSE00000168619.2"; level 2; protein_id "ENSMUSP00000028821.4"; transcript_support_level "1"; mgi_id "MGI:1918563"; tag "basic"; tag "appris_principal_2"; tag "CCDS"; ccdsid "CCDS16573.1"; havana_gene "OTTMUSG00000015226.1"; havana_transcript "OTTMUST00000036071.1";
chr2	HAVANA	CDS	118080287	118080441	0	-	2	gene_id "ENSMUSG00000027344.15"; transcript_id "ENSMUST00000028821.10"; gene_type "protein_coding"; gene_name "Fsip1"; transcript_type "protein_coding"; transcript_name "Fsip1-202"; exon_number 4; exon_id "ENSMUSE00000168619.2"; level 2; protein_id "ENSMUSP00000028821.4"; transcript_support_level "1"; mgi_id "MGI:1918563"; tag "basic"; tag "appris_principal_2"; tag "CCDS"; ccdsid "CCDS16573.1"; havana_gene "OTTMUSG00000015226.1"; havana_transcript "OTTMUST00000036071.1";
chr2	HAVANA	exon	118080287	118080441	0	-	.	gene_id "ENSMUSG00000027344.15"; transcript_id "ENSMUST00000028820.7"; gene_type "protein_coding"; gene_name "Fsip1"; transcript_type "protein_coding"; transcript_name "Fsip1-201"; exon_number 4; exon_id "ENSMUSE00000168619.2"; level 2; protein_id "ENSMUSP00000028820.7"; transcript_support_level "1"; mgi_id "MGI:1918563"; tag "basic"; havana_gene "OTTMUSG00000015226.1"; havana_transcript "OTTMUST00000036072.1";
chr2	HAVANA	CDS	118080287	118080441	0	-	2	gene_id "ENSMUSG00000027344.15"; transcript_id "ENSMUST00000028820.7"; gene_type "protein_coding"; gene_name "Fsip1"; transcript_type "protein_coding"; transcript_name "Fsip1-201"; exon_number 4; exon_id "ENSMUSE00000168619.2"; level 2; protein_id "ENSMUSP00000028820.7"; transcript_support_level "1"; mgi_id "MGI:1918563"; tag "basic"; havana_gene "OTTMUSG00000015226.1"; havana_transcript "OTTMUST00000036072.1";
chr2	ENSEMBL_gcm37	exon	118080287	118080441	0.27087309907597	-	.	gene_id "ENSMUSG00000027344.15"; transcript_id "ENSMUSG00000027344.15_tx_10"; exon_id "chr2_118080287_118080441_-"; exonnum "5"; txlen "1570";
chr2	ENSEMBL_gcm37	exon	118080287	118080441	0.0236086128159111	-	.	gene_id "ENSMUSG00000027344.15"; transcript_id "ENSMUSG00000027344.15_tx_12"; exon_id "chr2_118080287_118080441_-"; exonnum "4"; txlen "2095";
chr2	ENSEMBL_gcm37	exon	118080287	118080441	2.2038992490292	-	.	gene_id "ENSMUSG00000027344.15"; transcript_id "ENSMUSG00000027344.15_tx_3"; exon_id "chr2_118080287_118080441_-"; exonnum "5"; txlen "1726";
chr2	ENSEMBL_gcm37	exon	118080287	118080441	1.57508039551081	-	.	gene_id "ENSMUSG00000027344.15"; transcript_id "ENSMUSG00000027344.15_tx_5"; exon_id "chr2_118080287_118080441_-"; exonnum "5"; txlen "2281";
chr2	ENSEMBL_gcm37	exon	118080287	118080441	1.41369784335474	-	.	gene_id "ENSMUSG00000027344.15"; transcript_id "ENSMUSG00000027344.15_tx_6"; exon_id "chr2_118080287_118080441_-"; exonnum "5"; txlen "1261";
chr2	ENSEMBL_gcm37	exon	118080287	118080441	0.441852633918556	-	.	gene_id "ENSMUSG00000027344.15"; transcript_id "ENSMUSG00000027344.15_tx_8"; exon_id "chr2_118080287_118080441_-"; exonnum "4"; txlen "1334";
chr2	HAVANA	exon	118082120	118082300	0	-	.	gene_id "ENSMUSG00000027344.15"; transcript_id "ENSMUST00000231133.2"; gene_type "protein_coding"; gene_name "Fsip1"; transcript_type "protein_coding"; transcript_name "Fsip1-204"; exon_number 3; exon_id "ENSMUSE00000294748.2"; level 2; protein_id "ENSMUSP00000155242.2"; mgi_id "MGI:1918563"; tag "RNA_Seq_supported_only"; tag "basic"; tag "Ensembl_canonical"; tag "GENCODE_Primary"; tag "appris_alternative_2"; havana_gene "OTTMUSG00000015226.1"; havana_transcript "OTTMUST00000171607.1";
chr2	HAVANA	CDS	118082120	118082300	0	-	0	gene_id "ENSMUSG00000027344.15"; transcript_id "ENSMUST00000231133.2"; gene_type "protein_coding"; gene_name "Fsip1"; transcript_type "protein_coding"; transcript_name "Fsip1-204"; exon_number 3; exon_id "ENSMUSE00000294748.2"; level 2; protein_id "ENSMUSP00000155242.2"; mgi_id "MGI:1918563"; tag "RNA_Seq_supported_only"; tag "basic"; tag "Ensembl_canonical"; tag "GENCODE_Primary"; tag "appris_alternative_2"; havana_gene "OTTMUSG00000015226.1"; havana_transcript "OTTMUST00000171607.1";
chr2	HAVANA	exon	118082120	118082300	0	-	.	gene_id "ENSMUSG00000027344.15"; transcript_id "ENSMUST00000028821.10"; gene_type "protein_coding"; gene_name "Fsip1"; transcript_type "protein_coding"; transcript_name "Fsip1-202"; exon_number 3; exon_id "ENSMUSE00000294748.2"; level 2; protein_id "ENSMUSP00000028821.4"; transcript_support_level "1"; mgi_id "MGI:1918563"; tag "basic"; tag "appris_principal_2"; tag "CCDS"; ccdsid "CCDS16573.1"; havana_gene "OTTMUSG00000015226.1"; havana_transcript "OTTMUST00000036071.1";
chr2	HAVANA	CDS	118082120	118082300	0	-	0	gene_id "ENSMUSG00000027344.15"; transcript_id "ENSMUST00000028821.10"; gene_type "protein_coding"; gene_name "Fsip1"; transcript_type "protein_coding"; transcript_name "Fsip1-202"; exon_number 3; exon_id "ENSMUSE00000294748.2"; level 2; protein_id "ENSMUSP00000028821.4"; transcript_support_level "1"; mgi_id "MGI:1918563"; tag "basic"; tag "appris_principal_2"; tag "CCDS"; ccdsid "CCDS16573.1"; havana_gene "OTTMUSG00000015226.1"; havana_transcript "OTTMUST00000036071.1";
chr2	HAVANA	exon	118082120	118082300	0	-	.	gene_id "ENSMUSG00000027344.15"; transcript_id "ENSMUST00000028820.7"; gene_type "protein_coding"; gene_name "Fsip1"; transcript_type "protein_coding"; transcript_name "Fsip1-201"; exon_number 3; exon_id "ENSMUSE00000294748.2"; level 2; protein_id "ENSMUSP00000028820.7"; transcript_support_level "1"; mgi_id "MGI:1918563"; tag "basic"; havana_gene "OTTMUSG00000015226.1"; havana_transcript "OTTMUST00000036072.1";
chr2	HAVANA	CDS	118082120	118082300	0	-	0	gene_id "ENSMUSG00000027344.15"; transcript_id "ENSMUST00000028820.7"; gene_type "protein_coding"; gene_name "Fsip1"; transcript_type "protein_coding"; transcript_name "Fsip1-201"; exon_number 3; exon_id "ENSMUSE00000294748.2"; level 2; protein_id "ENSMUSP00000028820.7"; transcript_support_level "1"; mgi_id "MGI:1918563"; tag "basic"; havana_gene "OTTMUSG00000015226.1"; havana_transcript "OTTMUST00000036072.1";
chr2	ENSEMBL_gcm37	exon	118082120	118082300	0.27087309907597	-	.	gene_id "ENSMUSG00000027344.15"; transcript_id "ENSMUSG00000027344.15_tx_10"; exon_id "chr2_118082120_118082300_-"; exonnum "4"; txlen "1570";
chr2	ENSEMBL_gcm37	exon	118082120	118082300	0.0236086128159111	-	.	gene_id "ENSMUSG00000027344.15"; transcript_id "ENSMUSG00000027344.15_tx_12"; exon_id "chr2_118082120_118082300_-"; exonnum "3"; txlen "2095";
chr2	ENSEMBL_gcm37	exon	118082120	118082300	2.2038992490292	-	.	gene_id "ENSMUSG00000027344.15"; transcript_id "ENSMUSG00000027344.15_tx_3"; exon_id "chr2_118082120_118082300_-"; exonnum "4"; txlen "1726";
chr2	ENSEMBL_gcm37	exon	118082120	118082300	1.57508039551081	-	.	gene_id "ENSMUSG00000027344.15"; transcript_id "ENSMUSG00000027344.15_tx_5"; exon_id "chr2_118082120_118082300_-"; exonnum "4"; txlen "2281";
chr2	ENSEMBL_gcm37	exon	118082120	118082300	1.41369784335474	-	.	gene_id "ENSMUSG00000027344.15"; transcript_id "ENSMUSG00000027344.15_tx_6"; exon_id "chr2_118082120_118082300_-"; exonnum "4"; txlen "1261";
chr2	ENSEMBL_gcm37	exon	118082120	118082300	0.441852633918556	-	.	gene_id "ENSMUSG00000027344.15"; transcript_id "ENSMUSG00000027344.15_tx_8"; exon_id "chr2_118082120_118082300_-"; exonnum "3"; txlen "1334";
chr2	HAVANA	exon	118083736	118083899	0	-	.	gene_id "ENSMUSG00000100046.2"; transcript_id "ENSMUST00000189100.2"; gene_type "lncRNA"; gene_name "Gm29232"; transcript_type "lncRNA"; transcript_name "Gm29232-201"; exon_number 2; exon_id "ENSMUSE00001322892.2"; level 2; transcript_support_level "5"; mgi_id "MGI:5579938"; tag "basic"; tag "Ensembl_canonical"; tag "GENCODE_Primary"; tag "readthrough_transcript"; havana_gene "OTTMUSG00000045970.1"; havana_transcript "OTTMUST00000120099.1";
chr2	HAVANA	gene	118083736	118109911	0	-	.	gene_id "ENSMUSG00000100046.2"; gene_type "lncRNA"; gene_name "Gm29232"; level 2; mgi_id "MGI:5579938"; tag "overlapping_locus"; havana_gene "OTTMUSG00000045970.1";
chr2	HAVANA	transcript	118083736	118109911	0	-	.	gene_id "ENSMUSG00000100046.2"; transcript_id "ENSMUST00000189100.2"; gene_type "lncRNA"; gene_name "Gm29232"; transcript_type "lncRNA"; transcript_name "Gm29232-201"; level 2; transcript_support_level "5"; mgi_id "MGI:5579938"; tag "basic"; tag "Ensembl_canonical"; tag "GENCODE_Primary"; tag "readthrough_transcript"; havana_gene "OTTMUSG00000045970.1"; havana_transcript "OTTMUST00000120099.1";
chr2	HAVANA	CDS	118083767	118083898	0	-	0	gene_id "ENSMUSG00000027344.15"; transcript_id "ENSMUST00000231133.2"; gene_type "protein_coding"; gene_name "Fsip1"; transcript_type "protein_coding"; transcript_name "Fsip1-204"; exon_number 2; exon_id "ENSMUSE00000168630.4"; level 2; protein_id "ENSMUSP00000155242.2"; mgi_id "MGI:1918563"; tag "RNA_Seq_supported_only"; tag "basic"; tag "Ensembl_canonical"; tag "GENCODE_Primary"; tag "appris_alternative_2"; havana_gene "OTTMUSG00000015226.1"; havana_transcript "OTTMUST00000171607.1";
chr2	HAVANA	CDS	118083767	118083898	0	-	0	gene_id "ENSMUSG00000027344.15"; transcript_id "ENSMUST00000028821.10"; gene_type "protein_coding"; gene_name "Fsip1"; transcript_type "protein_coding"; transcript_name "Fsip1-202"; exon_number 2; exon_id "ENSMUSE00000168630.4"; level 2; protein_id "ENSMUSP00000028821.4"; transcript_support_level "1"; mgi_id "MGI:1918563"; tag "basic"; tag "appris_principal_2"; tag "CCDS"; ccdsid "CCDS16573.1"; havana_gene "OTTMUSG00000015226.1"; havana_transcript "OTTMUST00000036071.1";
chr2	HAVANA	CDS	118083767	118083898	0	-	0	gene_id "ENSMUSG00000027344.15"; transcript_id "ENSMUST00000028820.7"; gene_type "protein_coding"; gene_name "Fsip1"; transcript_type "protein_coding"; transcript_name "Fsip1-201"; exon_number 2; exon_id "ENSMUSE00000168630.4"; level 2; protein_id "ENSMUSP00000028820.7"; transcript_support_level "1"; mgi_id "MGI:1918563"; tag "basic"; havana_gene "OTTMUSG00000015226.1"; havana_transcript "OTTMUST00000036072.1";
chr2	HAVANA	exon	118083767	118083899	0	-	.	gene_id "ENSMUSG00000027344.15"; transcript_id "ENSMUST00000231133.2"; gene_type "protein_coding"; gene_name "Fsip1"; transcript_type "protein_coding"; transcript_name "Fsip1-204"; exon_number 2; exon_id "ENSMUSE00000168630.4"; level 2; protein_id "ENSMUSP00000155242.2"; mgi_id "MGI:1918563"; tag "RNA_Seq_supported_only"; tag "basic"; tag "Ensembl_canonical"; tag "GENCODE_Primary"; tag "appris_alternative_2"; havana_gene "OTTMUSG00000015226.1"; havana_transcript "OTTMUST00000171607.1";
chr2	HAVANA	exon	118083767	118083899	0	-	.	gene_id "ENSMUSG00000027344.15"; transcript_id "ENSMUST00000028821.10"; gene_type "protein_coding"; gene_name "Fsip1"; transcript_type "protein_coding"; transcript_name "Fsip1-202"; exon_number 2; exon_id "ENSMUSE00000168630.4"; level 2; protein_id "ENSMUSP00000028821.4"; transcript_support_level "1"; mgi_id "MGI:1918563"; tag "basic"; tag "appris_principal_2"; tag "CCDS"; ccdsid "CCDS16573.1"; havana_gene "OTTMUSG00000015226.1"; havana_transcript "OTTMUST00000036071.1";
chr2	HAVANA	exon	118083767	118083899	0	-	.	gene_id "ENSMUSG00000027344.15"; transcript_id "ENSMUST00000028820.7"; gene_type "protein_coding"; gene_name "Fsip1"; transcript_type "protein_coding"; transcript_name "Fsip1-201"; exon_number 2; exon_id "ENSMUSE00000168630.4"; level 2; protein_id "ENSMUSP00000028820.7"; transcript_support_level "1"; mgi_id "MGI:1918563"; tag "basic"; havana_gene "OTTMUSG00000015226.1"; havana_transcript "OTTMUST00000036072.1";
chr2	ENSEMBL_gcm37	exon	118083767	118083899	0.27087309907597	-	.	gene_id "ENSMUSG00000027344.15"; transcript_id "ENSMUSG00000027344.15_tx_10"; exon_id "chr2_118083767_118083899_-"; exonnum "3"; txlen "1570";
chr2	ENSEMBL_gcm37	exon	118083767	118083899	0.0236086128159111	-	.	gene_id "ENSMUSG00000027344.15"; transcript_id "ENSMUSG00000027344.15_tx_12"; exon_id "chr2_118083767_118083899_-"; exonnum "2"; txlen "2095";
chr2	ENSEMBL_gcm37	exon	118083767	118083899	2.2038992490292	-	.	gene_id "ENSMUSG00000027344.15"; transcript_id "ENSMUSG00000027344.15_tx_3"; exon_id "chr2_118083767_118083899_-"; exonnum "3"; txlen "1726";
chr2	ENSEMBL_gcm37	exon	118083767	118083899	1.57508039551081	-	.	gene_id "ENSMUSG00000027344.15"; transcript_id "ENSMUSG00000027344.15_tx_5"; exon_id "chr2_118083767_118083899_-"; exonnum "3"; txlen "2281";
chr2	ENSEMBL_gcm37	exon	118083767	118083899	1.41369784335474	-	.	gene_id "ENSMUSG00000027344.15"; transcript_id "ENSMUSG00000027344.15_tx_6"; exon_id "chr2_118083767_118083899_-"; exonnum "3"; txlen "1261";
chr2	ENSEMBL_gcm37	exon	118083767	118083899	0.441852633918556	-	.	gene_id "ENSMUSG00000027344.15"; transcript_id "ENSMUSG00000027344.15_tx_8"; exon_id "chr2_118083767_118083899_-"; exonnum "2"; txlen "1334";
chr2	HAVANA	start_codon	118083896	118083898	0	-	0	gene_id "ENSMUSG00000027344.15"; transcript_id "ENSMUST00000231133.2"; gene_type "protein_coding"; gene_name "Fsip1"; transcript_type "protein_coding"; transcript_name "Fsip1-204"; exon_number 2; exon_id "ENSMUSE00000168630.4"; level 2; protein_id "ENSMUSP00000155242.2"; mgi_id "MGI:1918563"; tag "RNA_Seq_supported_only"; tag "basic"; tag "Ensembl_canonical"; tag "GENCODE_Primary"; tag "appris_alternative_2"; havana_gene "OTTMUSG00000015226.1"; havana_transcript "OTTMUST00000171607.1";
chr2	HAVANA	start_codon	118083896	118083898	0	-	0	gene_id "ENSMUSG00000027344.15"; transcript_id "ENSMUST00000028821.10"; gene_type "protein_coding"; gene_name "Fsip1"; transcript_type "protein_coding"; transcript_name "Fsip1-202"; exon_number 2; exon_id "ENSMUSE00000168630.4"; level 2; protein_id "ENSMUSP00000028821.4"; transcript_support_level "1"; mgi_id "MGI:1918563"; tag "basic"; tag "appris_principal_2"; tag "CCDS"; ccdsid "CCDS16573.1"; havana_gene "OTTMUSG00000015226.1"; havana_transcript "OTTMUST00000036071.1";
chr2	HAVANA	start_codon	118083896	118083898	0	-	0	gene_id "ENSMUSG00000027344.15"; transcript_id "ENSMUST00000028820.7"; gene_type "protein_coding"; gene_name "Fsip1"; transcript_type "protein_coding"; transcript_name "Fsip1-201"; exon_number 2; exon_id "ENSMUSE00000168630.4"; level 2; protein_id "ENSMUSP00000028820.7"; transcript_support_level "1"; mgi_id "MGI:1918563"; tag "basic"; havana_gene "OTTMUSG00000015226.1"; havana_transcript "OTTMUST00000036072.1";
chr2	HAVANA	UTR	118083899	118083899	0	-	.	gene_id "ENSMUSG00000027344.15"; transcript_id "ENSMUST00000231133.2"; gene_type "protein_coding"; gene_name "Fsip1"; transcript_type "protein_coding"; transcript_name "Fsip1-204"; exon_number 2; exon_id "ENSMUSE00000168630.4"; level 2; protein_id "ENSMUSP00000155242.2"; mgi_id "MGI:1918563"; tag "RNA_Seq_supported_only"; tag "basic"; tag "Ensembl_canonical"; tag "GENCODE_Primary"; tag "appris_alternative_2"; havana_gene "OTTMUSG00000015226.1"; havana_transcript "OTTMUST00000171607.1";
chr2	HAVANA	UTR	118083899	118083899	0	-	.	gene_id "ENSMUSG00000027344.15"; transcript_id "ENSMUST00000028821.10"; gene_type "protein_coding"; gene_name "Fsip1"; transcript_type "protein_coding"; transcript_name "Fsip1-202"; exon_number 2; exon_id "ENSMUSE00000168630.4"; level 2; protein_id "ENSMUSP00000028821.4"; transcript_support_level "1"; mgi_id "MGI:1918563"; tag "basic"; tag "appris_principal_2"; tag "CCDS"; ccdsid "CCDS16573.1"; havana_gene "OTTMUSG00000015226.1"; havana_transcript "OTTMUST00000036071.1";
chr2	HAVANA	UTR	118083899	118083899	0	-	.	gene_id "ENSMUSG00000027344.15"; transcript_id "ENSMUST00000028820.7"; gene_type "protein_coding"; gene_name "Fsip1"; transcript_type "protein_coding"; transcript_name "Fsip1-201"; exon_number 2; exon_id "ENSMUSE00000168630.4"; level 2; protein_id "ENSMUSP00000028820.7"; transcript_support_level "1"; mgi_id "MGI:1918563"; tag "basic"; havana_gene "OTTMUSG00000015226.1"; havana_transcript "OTTMUST00000036072.1";
chr2	sragcm37_mid	exon	118085228	118085463	0.27087309907597	-	.	gene_id "ENSMUSG00000027344.15"; transcript_id "ENSMUSG00000027344.15_tx_10"; exon_id "chr2_118085228_118085463_-"; exonnum "2"; txlen "1570";
chr2	sragcm37_mid	exon	118085228	118085463	2.2038992490292	-	.	gene_id "ENSMUSG00000027344.15"; transcript_id "ENSMUSG00000027344.15_tx_3"; exon_id "chr2_118085228_118085463_-"; exonnum "2"; txlen "1726";
chr2	sragcm37_mid	exon	118085228	118085463	1.57508039551081	-	.	gene_id "ENSMUSG00000027344.15"; transcript_id "ENSMUSG00000027344.15_tx_5"; exon_id "chr2_118085228_118085463_-"; exonnum "2"; txlen "2281";
chr2	sragcm37_mid	exon	118085228	118085463	1.41369784335474	-	.	gene_id "ENSMUSG00000027344.15"; transcript_id "ENSMUSG00000027344.15_tx_6"; exon_id "chr2_118085228_118085463_-"; exonnum "2"; txlen "1261";
chr2	HAVANA	exon	118087281	118087437	0	-	.	gene_id "ENSMUSG00000027344.15"; transcript_id "ENSMUST00000231133.2"; gene_type "protein_coding"; gene_name "Fsip1"; transcript_type "protein_coding"; transcript_name "Fsip1-204"; exon_number 1; exon_id "ENSMUSE00000838233.2"; level 2; protein_id "ENSMUSP00000155242.2"; mgi_id "MGI:1918563"; tag "RNA_Seq_supported_only"; tag "basic"; tag "Ensembl_canonical"; tag "GENCODE_Primary"; tag "appris_alternative_2"; havana_gene "OTTMUSG00000015226.1"; havana_transcript "OTTMUST00000171607.1";
chr2	HAVANA	UTR	118087281	118087437	0	-	.	gene_id "ENSMUSG00000027344.15"; transcript_id "ENSMUST00000231133.2"; gene_type "protein_coding"; gene_name "Fsip1"; transcript_type "protein_coding"; transcript_name "Fsip1-204"; exon_number 1; exon_id "ENSMUSE00000838233.2"; level 2; protein_id "ENSMUSP00000155242.2"; mgi_id "MGI:1918563"; tag "RNA_Seq_supported_only"; tag "basic"; tag "Ensembl_canonical"; tag "GENCODE_Primary"; tag "appris_alternative_2"; havana_gene "OTTMUSG00000015226.1"; havana_transcript "OTTMUST00000171607.1";
chr2	HAVANA	exon	118087281	118087437	0	-	.	gene_id "ENSMUSG00000027344.15"; transcript_id "ENSMUST00000028820.7"; gene_type "protein_coding"; gene_name "Fsip1"; transcript_type "protein_coding"; transcript_name "Fsip1-201"; exon_number 1; exon_id "ENSMUSE00000838233.2"; level 2; protein_id "ENSMUSP00000028820.7"; transcript_support_level "1"; mgi_id "MGI:1918563"; tag "basic"; havana_gene "OTTMUSG00000015226.1"; havana_transcript "OTTMUST00000036072.1";
chr2	HAVANA	UTR	118087281	118087437	0	-	.	gene_id "ENSMUSG00000027344.15"; transcript_id "ENSMUST00000028820.7"; gene_type "protein_coding"; gene_name "Fsip1"; transcript_type "protein_coding"; transcript_name "Fsip1-201"; exon_number 1; exon_id "ENSMUSE00000838233.2"; level 2; protein_id "ENSMUSP00000028820.7"; transcript_support_level "1"; mgi_id "MGI:1918563"; tag "basic"; havana_gene "OTTMUSG00000015226.1"; havana_transcript "OTTMUST00000036072.1";
chr2	ENSEMBL_gcm37	exon	118087281	118087437	0.27087309907597	-	.	gene_id "ENSMUSG00000027344.15"; transcript_id "ENSMUSG00000027344.15_tx_10"; exon_id "chr2_118087281_118087437_-"; exonnum "1"; txlen "1570";
chr2	ENSEMBL_gcm37	exon	118087281	118087437	0.0236086128159111	-	.	gene_id "ENSMUSG00000027344.15"; transcript_id "ENSMUSG00000027344.15_tx_12"; exon_id "chr2_118087281_118087437_-"; exonnum "1"; txlen "2095";
chr2	ENSEMBL_gcm37	exon	118087281	118087437	2.2038992490292	-	.	gene_id "ENSMUSG00000027344.15"; transcript_id "ENSMUSG00000027344.15_tx_3"; exon_id "chr2_118087281_118087437_-"; exonnum "1"; txlen "1726";
chr2	ENSEMBL_gcm37	exon	118087281	118087437	1.57508039551081	-	.	gene_id "ENSMUSG00000027344.15"; transcript_id "ENSMUSG00000027344.15_tx_5"; exon_id "chr2_118087281_118087437_-"; exonnum "1"; txlen "2281";
chr2	ENSEMBL_gcm37	exon	118087281	118087437	1.41369784335474	-	.	gene_id "ENSMUSG00000027344.15"; transcript_id "ENSMUSG00000027344.15_tx_6"; exon_id "chr2_118087281_118087437_-"; exonnum "1"; txlen "1261";
chr2	ENSEMBL_gcm37	exon	118087281	118087437	0.441852633918556	-	.	gene_id "ENSMUSG00000027344.15"; transcript_id "ENSMUSG00000027344.15_tx_8"; exon_id "chr2_118087281_118087437_-"; exonnum "1"; txlen "1334";
chr2	HAVANA	exon	118087281	118087447	0	-	.	gene_id "ENSMUSG00000027344.15"; transcript_id "ENSMUST00000028821.10"; gene_type "protein_coding"; gene_name "Fsip1"; transcript_type "protein_coding"; transcript_name "Fsip1-202"; exon_number 1; exon_id "ENSMUSE00000405830.2"; level 2; protein_id "ENSMUSP00000028821.4"; transcript_support_level "1"; mgi_id "MGI:1918563"; tag "basic"; tag "appris_principal_2"; tag "CCDS"; ccdsid "CCDS16573.1"; havana_gene "OTTMUSG00000015226.1"; havana_transcript "OTTMUST00000036071.1";
chr2	HAVANA	UTR	118087281	118087447	0	-	.	gene_id "ENSMUSG00000027344.15"; transcript_id "ENSMUST00000028821.10"; gene_type "protein_coding"; gene_name "Fsip1"; transcript_type "protein_coding"; transcript_name "Fsip1-202"; exon_number 1; exon_id "ENSMUSE00000405830.2"; level 2; protein_id "ENSMUSP00000028821.4"; transcript_support_level "1"; mgi_id "MGI:1918563"; tag "basic"; tag "appris_principal_2"; tag "CCDS"; ccdsid "CCDS16573.1"; havana_gene "OTTMUSG00000015226.1"; havana_transcript "OTTMUST00000036071.1";
chr2	HAVANA	exon	118100714	118100935	0	-	.	gene_id "ENSMUSG00000045339.8"; transcript_id "ENSMUST00000128601.2"; gene_type "lncRNA"; gene_name "A930104D05Rik"; transcript_type "lncRNA"; transcript_name "A930104D05Rik-201"; exon_number 4; exon_id "ENSMUSE00000769266.2"; level 2; transcript_support_level "1"; mgi_id "MGI:2444352"; tag "basic"; tag "Ensembl_canonical"; tag "GENCODE_Primary"; havana_gene "OTTMUSG00000015241.1"; havana_transcript "OTTMUST00000036102.1";
chr2	HAVANA	gene	118100714	118106650	0	-	.	gene_id "ENSMUSG00000045339.8"; gene_type "lncRNA"; gene_name "A930104D05Rik"; level 2; mgi_id "MGI:2444352"; tag "overlapping_locus"; havana_gene "OTTMUSG00000015241.1";
chr2	HAVANA	transcript	118100714	118106650	0	-	.	gene_id "ENSMUSG00000045339.8"; transcript_id "ENSMUST00000128601.2"; gene_type "lncRNA"; gene_name "A930104D05Rik"; transcript_type "lncRNA"; transcript_name "A930104D05Rik-201"; level 2; transcript_support_level "1"; mgi_id "MGI:2444352"; tag "basic"; tag "Ensembl_canonical"; tag "GENCODE_Primary"; havana_gene "OTTMUSG00000015241.1"; havana_transcript "OTTMUST00000036102.1";
chr2	HAVANA	exon	118102599	118102719	0	-	.	gene_id "ENSMUSG00000045339.8"; transcript_id "ENSMUST00000128601.2"; gene_type "lncRNA"; gene_name "A930104D05Rik"; transcript_type "lncRNA"; transcript_name "A930104D05Rik-201"; exon_number 3; exon_id "ENSMUSE00000685779.2"; level 2; transcript_support_level "1"; mgi_id "MGI:2444352"; tag "basic"; tag "Ensembl_canonical"; tag "GENCODE_Primary"; havana_gene "OTTMUSG00000015241.1"; havana_transcript "OTTMUST00000036102.1";
chr2	HAVANA	exon	118103472	118103625	0	-	.	gene_id "ENSMUSG00000045339.8"; transcript_id "ENSMUST00000128601.2"; gene_type "lncRNA"; gene_name "A930104D05Rik"; transcript_type "lncRNA"; transcript_name "A930104D05Rik-201"; exon_number 2; exon_id "ENSMUSE00000800733.2"; level 2; transcript_support_level "1"; mgi_id "MGI:2444352"; tag "basic"; tag "Ensembl_canonical"; tag "GENCODE_Primary"; havana_gene "OTTMUSG00000015241.1"; havana_transcript "OTTMUST00000036102.1";
chr2	ENSEMBL	exon	118103501	118103625	0	-	.	gene_id "ENSMUSG00000045339.8"; transcript_id "ENSMUST00000171038.2"; gene_type "lncRNA"; gene_name "A930104D05Rik"; transcript_type "lncRNA"; transcript_name "A930104D05Rik-202"; exon_number 2; exon_id "ENSMUSE00000908074.2"; level 3; transcript_support_level "3"; mgi_id "MGI:2444352"; havana_gene "OTTMUSG00000015241.1";
chr2	ENSEMBL	transcript	118103501	118106482	0	-	.	gene_id "ENSMUSG00000045339.8"; transcript_id "ENSMUST00000171038.2"; gene_type "lncRNA"; gene_name "A930104D05Rik"; transcript_type "lncRNA"; transcript_name "A930104D05Rik-202"; level 3; transcript_support_level "3"; mgi_id "MGI:2444352"; havana_gene "OTTMUSG00000015241.1";
chr2	ENSEMBL	exon	118106209	118106482	0	-	.	gene_id "ENSMUSG00000045339.8"; transcript_id "ENSMUST00000171038.2"; gene_type "lncRNA"; gene_name "A930104D05Rik"; transcript_type "lncRNA"; transcript_name "A930104D05Rik-202"; exon_number 1; exon_id "ENSMUSE00000891959.2"; level 3; transcript_support_level "3"; mgi_id "MGI:2444352"; havana_gene "OTTMUSG00000015241.1";
chr2	HAVANA	exon	118106209	118106650	0	-	.	gene_id "ENSMUSG00000045339.8"; transcript_id "ENSMUST00000128601.2"; gene_type "lncRNA"; gene_name "A930104D05Rik"; transcript_type "lncRNA"; transcript_name "A930104D05Rik-201"; exon_number 1; exon_id "ENSMUSE00000858070.2"; level 2; transcript_support_level "1"; mgi_id "MGI:2444352"; tag "basic"; tag "Ensembl_canonical"; tag "GENCODE_Primary"; havana_gene "OTTMUSG00000015241.1"; havana_transcript "OTTMUST00000036102.1";
chr2	HAVANA	UTR	118107591	118109712	0	-	.	gene_id "ENSMUSG00000040133.3"; transcript_id "ENSMUST00000039160.3"; gene_type "protein_coding"; gene_name "Gpr176"; transcript_type "protein_coding"; transcript_name "Gpr176-201"; exon_number 3; exon_id "ENSMUSE00000341900.3"; level 2; protein_id "ENSMUSP00000037586.3"; transcript_support_level "1"; mgi_id "MGI:2685858"; tag "basic"; tag "Ensembl_canonical"; tag "GENCODE_Primary"; tag "appris_principal_1"; tag "CCDS"; ccdsid "CCDS16575.1"; havana_gene "OTTMUSG00000015238.1"; havana_transcript "OTTMUST00000036097.1";
chr2	HAVANA	exon	118107591	118110835	0	-	.	gene_id "ENSMUSG00000040133.3"; transcript_id "ENSMUST00000039160.3"; gene_type "protein_coding"; gene_name "Gpr176"; transcript_type "protein_coding"; transcript_name "Gpr176-201"; exon_number 3; exon_id "ENSMUSE00000341900.3"; level 2; protein_id "ENSMUSP00000037586.3"; transcript_support_level "1"; mgi_id "MGI:2685858"; tag "basic"; tag "Ensembl_canonical"; tag "GENCODE_Primary"; tag "appris_principal_1"; tag "CCDS"; ccdsid "CCDS16575.1"; havana_gene "OTTMUSG00000015238.1"; havana_transcript "OTTMUST00000036097.1";
chr2	ENSEMBL_gcm37	exon	118107591	118110835	2.52799341152803	-	.	gene_id "ENSMUSG00000040133.3"; transcript_id "ENSMUSG00000040133.3_tx_2"; exon_id "chr2_118107591_118110835_-"; exonnum "3"; txlen "3580";
chr2	HAVANA	gene	118107591	118203900	0	-	.	gene_id "ENSMUSG00000040133.3"; gene_type "protein_coding"; gene_name "Gpr176"; level 2; mgi_id "MGI:2685858"; tag "overlapping_locus"; havana_gene "OTTMUSG00000015238.1";
chr2	HAVANA	transcript	118107591	118203900	0	-	.	gene_id "ENSMUSG00000040133.3"; transcript_id "ENSMUST00000039160.3"; gene_type "protein_coding"; gene_name "Gpr176"; transcript_type "protein_coding"; transcript_name "Gpr176-201"; level 2; protein_id "ENSMUSP00000037586.3"; transcript_support_level "1"; mgi_id "MGI:2685858"; tag "basic"; tag "Ensembl_canonical"; tag "GENCODE_Primary"; tag "appris_principal_1"; tag "CCDS"; ccdsid "CCDS16575.1"; havana_gene "OTTMUSG00000015238.1"; havana_transcript "OTTMUST00000036097.1";
chr2	HAVANA	stop_codon	118109710	118109712	0	-	0	gene_id "ENSMUSG00000040133.3"; transcript_id "ENSMUST00000039160.3"; gene_type "protein_coding"; gene_name "Gpr176"; transcript_type "protein_coding"; transcript_name "Gpr176-201"; exon_number 3; exon_id "ENSMUSE00000341900.3"; level 2; protein_id "ENSMUSP00000037586.3"; transcript_support_level "1"; mgi_id "MGI:2685858"; tag "basic"; tag "Ensembl_canonical"; tag "GENCODE_Primary"; tag "appris_principal_1"; tag "CCDS"; ccdsid "CCDS16575.1"; havana_gene "OTTMUSG00000015238.1"; havana_transcript "OTTMUST00000036097.1";
chr2	HAVANA	CDS	118109713	118110835	0	-	1	gene_id "ENSMUSG00000040133.3"; transcript_id "ENSMUST00000039160.3"; gene_type "protein_coding"; gene_name "Gpr176"; transcript_type "protein_coding"; transcript_name "Gpr176-201"; exon_number 3; exon_id "ENSMUSE00000341900.3"; level 2; protein_id "ENSMUSP00000037586.3"; transcript_support_level "1"; mgi_id "MGI:2685858"; tag "basic"; tag "Ensembl_canonical"; tag "GENCODE_Primary"; tag "appris_principal_1"; tag "CCDS"; ccdsid "CCDS16575.1"; havana_gene "OTTMUSG00000015238.1"; havana_transcript "OTTMUST00000036097.1";
chr2	HAVANA	exon	118109779	118109911	0	-	.	gene_id "ENSMUSG00000100046.2"; transcript_id "ENSMUST00000189100.2"; gene_type "lncRNA"; gene_name "Gm29232"; transcript_type "lncRNA"; transcript_name "Gm29232-201"; exon_number 1; exon_id "ENSMUSE00001332017.2"; level 2; transcript_support_level "5"; mgi_id "MGI:5579938"; tag "basic"; tag "Ensembl_canonical"; tag "GENCODE_Primary"; tag "readthrough_transcript"; havana_gene "OTTMUSG00000045970.1"; havana_transcript "OTTMUST00000120099.1";
chr2	HAVANA	exon	118114387	118114639	0	-	.	gene_id "ENSMUSG00000040133.3"; transcript_id "ENSMUST00000039160.3"; gene_type "protein_coding"; gene_name "Gpr176"; transcript_type "protein_coding"; transcript_name "Gpr176-201"; exon_number 2; exon_id "ENSMUSE00000294634.2"; level 2; protein_id "ENSMUSP00000037586.3"; transcript_support_level "1"; mgi_id "MGI:2685858"; tag "basic"; tag "Ensembl_canonical"; tag "GENCODE_Primary"; tag "appris_principal_1"; tag "CCDS"; ccdsid "CCDS16575.1"; havana_gene "OTTMUSG00000015238.1"; havana_transcript "OTTMUST00000036097.1";
chr2	HAVANA	CDS	118114387	118114639	0	-	2	gene_id "ENSMUSG00000040133.3"; transcript_id "ENSMUST00000039160.3"; gene_type "protein_coding"; gene_name "Gpr176"; transcript_type "protein_coding"; transcript_name "Gpr176-201"; exon_number 2; exon_id "ENSMUSE00000294634.2"; level 2; protein_id "ENSMUSP00000037586.3"; transcript_support_level "1"; mgi_id "MGI:2685858"; tag "basic"; tag "Ensembl_canonical"; tag "GENCODE_Primary"; tag "appris_principal_1"; tag "CCDS"; ccdsid "CCDS16575.1"; havana_gene "OTTMUSG00000015238.1"; havana_transcript "OTTMUST00000036097.1";
chr2	ENSEMBL_gcm37	exon	118114387	118114639	2.52799341152803	-	.	gene_id "ENSMUSG00000040133.3"; transcript_id "ENSMUSG00000040133.3_tx_2"; exon_id "chr2_118114387_118114639_-"; exonnum "2"; txlen "3580";
chr2	sragcm37_ss	exon	118127357	118127438	2.52799341152803	-	.	gene_id "ENSMUSG00000040133.3"; transcript_id "ENSMUSG00000040133.3_tx_2"; exon_id "chr2_118127357_118127438_-"; exonnum "1"; txlen "3580";
chr2	HAVANA	exon	118136966	118137086	0	-	.	gene_id "ENSMUSG00000121262.2"; transcript_id "ENSMUST00000247645.2"; gene_type "lncRNA"; gene_name "Gm57469"; transcript_type "lncRNA"; transcript_name "Gm57469-201"; exon_number 2; exon_id "ENSMUSE00001491493.1"; level 2; mgi_id "MGI:7338851"; tag "basic"; tag "Ensembl_canonical"; tag "GENCODE_Primary"; tag "TAGENE";
chr2	HAVANA	gene	118136966	118138165	0	-	.	gene_id "ENSMUSG00000121262.2"; gene_type "lncRNA"; gene_name "Gm57469"; level 2; mgi_id "MGI:7338851"; tag "overlapping_locus";
chr2	HAVANA	transcript	118136966	118138165	0	-	.	gene_id "ENSMUSG00000121262.2"; transcript_id "ENSMUST00000247645.2"; gene_type "lncRNA"; gene_name "Gm57469"; transcript_type "lncRNA"; transcript_name "Gm57469-201"; level 2; mgi_id "MGI:7338851"; tag "basic"; tag "Ensembl_canonical"; tag "GENCODE_Primary"; tag "TAGENE";
chr2	HAVANA	exon	118138005	118138165	0	-	.	gene_id "ENSMUSG00000121262.2"; transcript_id "ENSMUST00000247645.2"; gene_type "lncRNA"; gene_name "Gm57469"; transcript_type "lncRNA"; transcript_name "Gm57469-201"; exon_number 1; exon_id "ENSMUSE00001645895.1"; level 2; mgi_id "MGI:7338851"; tag "basic"; tag "Ensembl_canonical"; tag "GENCODE_Primary"; tag "TAGENE";
chr2	HAVANA	CDS	118203500	118203668	0	-	0	gene_id "ENSMUSG00000040133.3"; transcript_id "ENSMUST00000039160.3"; gene_type "protein_coding"; gene_name "Gpr176"; transcript_type "protein_coding"; transcript_name "Gpr176-201"; exon_number 1; exon_id "ENSMUSE00000294643.4"; level 2; protein_id "ENSMUSP00000037586.3"; transcript_support_level "1"; mgi_id "MGI:2685858"; tag "basic"; tag "Ensembl_canonical"; tag "GENCODE_Primary"; tag "appris_principal_1"; tag "CCDS"; ccdsid "CCDS16575.1"; havana_gene "OTTMUSG00000015238.1"; havana_transcript "OTTMUST00000036097.1";
chr2	HAVANA	exon	118203500	118203900	0	-	.	gene_id "ENSMUSG00000040133.3"; transcript_id "ENSMUST00000039160.3"; gene_type "protein_coding"; gene_name "Gpr176"; transcript_type "protein_coding"; transcript_name "Gpr176-201"; exon_number 1; exon_id "ENSMUSE00000294643.4"; level 2; protein_id "ENSMUSP00000037586.3"; transcript_support_level "1"; mgi_id "MGI:2685858"; tag "basic"; tag "Ensembl_canonical"; tag "GENCODE_Primary"; tag "appris_principal_1"; tag "CCDS"; ccdsid "CCDS16575.1"; havana_gene "OTTMUSG00000015238.1"; havana_transcript "OTTMUST00000036097.1";
chr2	HAVANA	start_codon	118203666	118203668	0	-	0	gene_id "ENSMUSG00000040133.3"; transcript_id "ENSMUST00000039160.3"; gene_type "protein_coding"; gene_name "Gpr176"; transcript_type "protein_coding"; transcript_name "Gpr176-201"; exon_number 1; exon_id "ENSMUSE00000294643.4"; level 2; protein_id "ENSMUSP00000037586.3"; transcript_support_level "1"; mgi_id "MGI:2685858"; tag "basic"; tag "Ensembl_canonical"; tag "GENCODE_Primary"; tag "appris_principal_1"; tag "CCDS"; ccdsid "CCDS16575.1"; havana_gene "OTTMUSG00000015238.1"; havana_transcript "OTTMUST00000036097.1";
chr2	HAVANA	UTR	118203669	118203900	0	-	.	gene_id "ENSMUSG00000040133.3"; transcript_id "ENSMUST00000039160.3"; gene_type "protein_coding"; gene_name "Gpr176"; transcript_type "protein_coding"; transcript_name "Gpr176-201"; exon_number 1; exon_id "ENSMUSE00000294643.4"; level 2; protein_id "ENSMUSP00000037586.3"; transcript_support_level "1"; mgi_id "MGI:2685858"; tag "basic"; tag "Ensembl_canonical"; tag "GENCODE_Primary"; tag "appris_principal_1"; tag "CCDS"; ccdsid "CCDS16575.1"; havana_gene "OTTMUSG00000015238.1"; havana_transcript "OTTMUST00000036097.1";
chr2	sragcm37_es	exon	118205724	118206047	0.0196735043705505	-	.	gene_id "ENSMUSG00000121262.2"; transcript_id "ENSMUSG00000121262.2_tx_3"; exon_id "chr2_118205724_118206047_-"; exonnum "4"; txlen "932";
chr2	sragcm37_mid	exon	118207511	118207638	0.0754866219883104	-	.	gene_id "ENSMUSG00000121262.2"; transcript_id "ENSMUSG00000121262.2_tx_2"; exon_id "chr2_118207511_118207638_-"; exonnum "3"; txlen "547";
chr2	sragcm37_mid	exon	118207511	118207638	0.0196735043705505	-	.	gene_id "ENSMUSG00000121262.2"; transcript_id "ENSMUSG00000121262.2_tx_3"; exon_id "chr2_118207511_118207638_-"; exonnum "3"; txlen "932";
chr2	sragcm37_mid	exon	118209532	118209892	0.0754866219883104	-	.	gene_id "ENSMUSG00000121262.2"; transcript_id "ENSMUSG00000121262.2_tx_2"; exon_id "chr2_118209532_118209892_-"; exonnum "2"; txlen "547";
chr2	sragcm37_mid	exon	118209532	118209892	0.0196735043705505	-	.	gene_id "ENSMUSG00000121262.2"; transcript_id "ENSMUSG00000121262.2_tx_3"; exon_id "chr2_118209532_118209892_-"; exonnum "2"; txlen "932";
chr2	sragcm37_mid	exon	118211587	118211705	0.0196735043705505	-	.	gene_id "ENSMUSG00000121262.2"; transcript_id "ENSMUSG00000121262.2_tx_3"; exon_id "chr2_118211587_118211705_-"; exonnum "1"; txlen "932";
chr2	sragcm37_ss	exon	118218925	118218982	0.0754866219883104	-	.	gene_id "ENSMUSG00000121262.2"; transcript_id "ENSMUSG00000121262.2_tx_2"; exon_id "chr2_118218925_118218982_-"; exonnum "1"; txlen "547";
chr2	HAVANA	UTR	118306331	118306701	0	-	.	gene_id "ENSMUSG00000009549.15"; transcript_id "ENSMUST00000009693.15"; gene_type "protein_coding"; gene_name "Srp14"; transcript_type "protein_coding"; transcript_name "Srp14-201"; exon_number 5; exon_id "ENSMUSE00000731125.2"; level 2; protein_id "ENSMUSP00000009693.9"; transcript_support_level "1"; mgi_id "MGI:107169"; tag "basic"; tag "Ensembl_canonical"; tag "GENCODE_Primary"; tag "appris_principal_1"; tag "CCDS"; ccdsid "CCDS16577.1"; havana_gene "OTTMUSG00000015233.1"; havana_transcript "OTTMUST00000036088.1";
chr2	HAVANA	exon	118306331	118306788	0	-	.	gene_id "ENSMUSG00000009549.15"; transcript_id "ENSMUST00000009693.15"; gene_type "protein_coding"; gene_name "Srp14"; transcript_type "protein_coding"; transcript_name "Srp14-201"; exon_number 5; exon_id "ENSMUSE00000731125.2"; level 2; protein_id "ENSMUSP00000009693.9"; transcript_support_level "1"; mgi_id "MGI:107169"; tag "basic"; tag "Ensembl_canonical"; tag "GENCODE_Primary"; tag "appris_principal_1"; tag "CCDS"; ccdsid "CCDS16577.1"; havana_gene "OTTMUSG00000015233.1"; havana_transcript "OTTMUST00000036088.1";
chr2	HAVANA	gene	118306331	118310192	0	-	.	gene_id "ENSMUSG00000009549.15"; gene_type "protein_coding"; gene_name "Srp14"; level 2; mgi_id "MGI:107169"; havana_gene "OTTMUSG00000015233.1";
chr2	HAVANA	transcript	118306331	118310192	0	-	.	gene_id "ENSMUSG00000009549.15"; transcript_id "ENSMUST00000009693.15"; gene_type "protein_coding"; gene_name "Srp14"; transcript_type "protein_coding"; transcript_name "Srp14-201"; level 2; protein_id "ENSMUSP00000009693.9"; transcript_support_level "1"; mgi_id "MGI:107169"; tag "basic"; tag "Ensembl_canonical"; tag "GENCODE_Primary"; tag "appris_principal_1"; tag "CCDS"; ccdsid "CCDS16577.1"; havana_gene "OTTMUSG00000015233.1"; havana_transcript "OTTMUST00000036088.1";
chr2	HAVANA	exon	118306332	118306788	0	-	.	gene_id "ENSMUSG00000009549.15"; transcript_id "ENSMUST00000149615.8"; gene_type "protein_coding"; gene_name "Srp14"; transcript_type "protein_coding_CDS_not_defined"; transcript_name "Srp14-204"; exon_number 3; exon_id "ENSMUSE00000642340.4"; level 2; transcript_support_level "2"; mgi_id "MGI:107169"; havana_gene "OTTMUSG00000015233.1"; havana_transcript "OTTMUST00000036091.1";
chr2	HAVANA	transcript	118306332	118309364	0	-	.	gene_id "ENSMUSG00000009549.15"; transcript_id "ENSMUST00000149615.8"; gene_type "protein_coding"; gene_name "Srp14"; transcript_type "protein_coding_CDS_not_defined"; transcript_name "Srp14-204"; level 2; transcript_support_level "2"; mgi_id "MGI:107169"; havana_gene "OTTMUSG00000015233.1"; havana_transcript "OTTMUST00000036091.1";
chr2	HAVANA	exon	118306342	118306788	0	-	.	gene_id "ENSMUSG00000009549.15"; transcript_id "ENSMUST00000138189.2"; gene_type "protein_coding"; gene_name "Srp14"; transcript_type "protein_coding_CDS_not_defined"; transcript_name "Srp14-203"; exon_number 5; exon_id "ENSMUSE00000785028.2"; level 2; transcript_support_level "2"; mgi_id "MGI:107169"; havana_gene "OTTMUSG00000015233.1"; havana_transcript "OTTMUST00000036089.1";
chr2	HAVANA	transcript	118306342	118310129	0	-	.	gene_id "ENSMUSG00000009549.15"; transcript_id "ENSMUST00000138189.2"; gene_type "protein_coding"; gene_name "Srp14"; transcript_type "protein_coding_CDS_not_defined"; transcript_name "Srp14-203"; level 2; transcript_support_level "2"; mgi_id "MGI:107169"; havana_gene "OTTMUSG00000015233.1"; havana_transcript "OTTMUST00000036089.1";
chr2	HAVANA	stop_codon	118306699	118306701	0	-	0	gene_id "ENSMUSG00000009549.15"; transcript_id "ENSMUST00000009693.15"; gene_type "protein_coding"; gene_name "Srp14"; transcript_type "protein_coding"; transcript_name "Srp14-201"; exon_number 5; exon_id "ENSMUSE00000731125.2"; level 2; protein_id "ENSMUSP00000009693.9"; transcript_support_level "1"; mgi_id "MGI:107169"; tag "basic"; tag "Ensembl_canonical"; tag "GENCODE_Primary"; tag "appris_principal_1"; tag "CCDS"; ccdsid "CCDS16577.1"; havana_gene "OTTMUSG00000015233.1"; havana_transcript "OTTMUST00000036088.1";
chr2	HAVANA	CDS	118306702	118306788	0	-	0	gene_id "ENSMUSG00000009549.15"; transcript_id "ENSMUST00000009693.15"; gene_type "protein_coding"; gene_name "Srp14"; transcript_type "protein_coding"; transcript_name "Srp14-201"; exon_number 5; exon_id "ENSMUSE00000731125.2"; level 2; protein_id "ENSMUSP00000009693.9"; transcript_support_level "1"; mgi_id "MGI:107169"; tag "basic"; tag "Ensembl_canonical"; tag "GENCODE_Primary"; tag "appris_principal_1"; tag "CCDS"; ccdsid "CCDS16577.1"; havana_gene "OTTMUSG00000015233.1"; havana_transcript "OTTMUST00000036088.1";
chr2	HAVANA	exon	118307308	118307340	0	-	.	gene_id "ENSMUSG00000009549.15"; transcript_id "ENSMUST00000009693.15"; gene_type "protein_coding"; gene_name "Srp14"; transcript_type "protein_coding"; transcript_name "Srp14-201"; exon_number 4; exon_id "ENSMUSE00001297352.2"; level 2; protein_id "ENSMUSP00000009693.9"; transcript_support_level "1"; mgi_id "MGI:107169"; tag "basic"; tag "Ensembl_canonical"; tag "GENCODE_Primary"; tag "appris_principal_1"; tag "CCDS"; ccdsid "CCDS16577.1"; havana_gene "OTTMUSG00000015233.1"; havana_transcript "OTTMUST00000036088.1";
chr2	HAVANA	CDS	118307308	118307340	0	-	0	gene_id "ENSMUSG00000009549.15"; transcript_id "ENSMUST00000009693.15"; gene_type "protein_coding"; gene_name "Srp14"; transcript_type "protein_coding"; transcript_name "Srp14-201"; exon_number 4; exon_id "ENSMUSE00001297352.2"; level 2; protein_id "ENSMUSP00000009693.9"; transcript_support_level "1"; mgi_id "MGI:107169"; tag "basic"; tag "Ensembl_canonical"; tag "GENCODE_Primary"; tag "appris_principal_1"; tag "CCDS"; ccdsid "CCDS16577.1"; havana_gene "OTTMUSG00000015233.1"; havana_transcript "OTTMUST00000036088.1";
chr2	HAVANA	exon	118307308	118307340	0	-	.	gene_id "ENSMUSG00000009549.15"; transcript_id "ENSMUST00000149615.8"; gene_type "protein_coding"; gene_name "Srp14"; transcript_type "protein_coding_CDS_not_defined"; transcript_name "Srp14-204"; exon_number 2; exon_id "ENSMUSE00001312969.2"; level 2; transcript_support_level "2"; mgi_id "MGI:107169"; havana_gene "OTTMUSG00000015233.1"; havana_transcript "OTTMUST00000036091.1";
chr2	HAVANA	exon	118307308	118307340	0	-	.	gene_id "ENSMUSG00000009549.15"; transcript_id "ENSMUST00000138189.2"; gene_type "protein_coding"; gene_name "Srp14"; transcript_type "protein_coding_CDS_not_defined"; transcript_name "Srp14-203"; exon_number 4; exon_id "ENSMUSE00001312969.2"; level 2; transcript_support_level "2"; mgi_id "MGI:107169"; havana_gene "OTTMUSG00000015233.1"; havana_transcript "OTTMUST00000036089.1";
chr2	HAVANA	UTR	118309046	118309320	0	-	.	gene_id "ENSMUSG00000009549.15"; transcript_id "ENSMUST00000110862.2"; gene_type "protein_coding"; gene_name "Srp14"; transcript_type "protein_coding"; transcript_name "Srp14-202"; exon_number 3; exon_id "ENSMUSE00000685713.2"; level 2; protein_id "ENSMUSP00000106486.2"; transcript_support_level "2"; mgi_id "MGI:107169"; tag "basic"; havana_gene "OTTMUSG00000015233.1"; havana_transcript "OTTMUST00000036090.1";
chr2	HAVANA	exon	118309046	118309514	0	-	.	gene_id "ENSMUSG00000009549.15"; transcript_id "ENSMUST00000110862.2"; gene_type "protein_coding"; gene_name "Srp14"; transcript_type "protein_coding"; transcript_name "Srp14-202"; exon_number 3; exon_id "ENSMUSE00000685713.2"; level 2; protein_id "ENSMUSP00000106486.2"; transcript_support_level "2"; mgi_id "MGI:107169"; tag "basic"; havana_gene "OTTMUSG00000015233.1"; havana_transcript "OTTMUST00000036090.1";
chr2	HAVANA	transcript	118309046	118310116	0	-	.	gene_id "ENSMUSG00000009549.15"; transcript_id "ENSMUST00000110862.2"; gene_type "protein_coding"; gene_name "Srp14"; transcript_type "protein_coding"; transcript_name "Srp14-202"; level 2; protein_id "ENSMUSP00000106486.2"; transcript_support_level "2"; mgi_id "MGI:107169"; tag "basic"; havana_gene "OTTMUSG00000015233.1"; havana_transcript "OTTMUST00000036090.1";
chr2	HAVANA	exon	118309313	118309364	0	-	.	gene_id "ENSMUSG00000009549.15"; transcript_id "ENSMUST00000149615.8"; gene_type "protein_coding"; gene_name "Srp14"; transcript_type "protein_coding_CDS_not_defined"; transcript_name "Srp14-204"; exon_number 1; exon_id "ENSMUSE00000806014.2"; level 2; transcript_support_level "2"; mgi_id "MGI:107169"; havana_gene "OTTMUSG00000015233.1"; havana_transcript "OTTMUST00000036091.1";
chr2	HAVANA	stop_codon	118309318	118309320	0	-	0	gene_id "ENSMUSG00000009549.15"; transcript_id "ENSMUST00000110862.2"; gene_type "protein_coding"; gene_name "Srp14"; transcript_type "protein_coding"; transcript_name "Srp14-202"; exon_number 3; exon_id "ENSMUSE00000685713.2"; level 2; protein_id "ENSMUSP00000106486.2"; transcript_support_level "2"; mgi_id "MGI:107169"; tag "basic"; havana_gene "OTTMUSG00000015233.1"; havana_transcript "OTTMUST00000036090.1";
chr2	HAVANA	CDS	118309321	118309514	0	-	2	gene_id "ENSMUSG00000009549.15"; transcript_id "ENSMUST00000110862.2"; gene_type "protein_coding"; gene_name "Srp14"; transcript_type "protein_coding"; transcript_name "Srp14-202"; exon_number 3; exon_id "ENSMUSE00000685713.2"; level 2; protein_id "ENSMUSP00000106486.2"; transcript_support_level "2"; mgi_id "MGI:107169"; tag "basic"; havana_gene "OTTMUSG00000015233.1"; havana_transcript "OTTMUST00000036090.1";
chr2	HAVANA	exon	118309402	118309514	0	-	.	gene_id "ENSMUSG00000009549.15"; transcript_id "ENSMUST00000009693.15"; gene_type "protein_coding"; gene_name "Srp14"; transcript_type "protein_coding"; transcript_name "Srp14-201"; exon_number 3; exon_id "ENSMUSE00001214858.2"; level 2; protein_id "ENSMUSP00000009693.9"; transcript_support_level "1"; mgi_id "MGI:107169"; tag "basic"; tag "Ensembl_canonical"; tag "GENCODE_Primary"; tag "appris_principal_1"; tag "CCDS"; ccdsid "CCDS16577.1"; havana_gene "OTTMUSG00000015233.1"; havana_transcript "OTTMUST00000036088.1";
chr2	HAVANA	CDS	118309402	118309514	0	-	2	gene_id "ENSMUSG00000009549.15"; transcript_id "ENSMUST00000009693.15"; gene_type "protein_coding"; gene_name "Srp14"; transcript_type "protein_coding"; transcript_name "Srp14-201"; exon_number 3; exon_id "ENSMUSE00001214858.2"; level 2; protein_id "ENSMUSP00000009693.9"; transcript_support_level "1"; mgi_id "MGI:107169"; tag "basic"; tag "Ensembl_canonical"; tag "GENCODE_Primary"; tag "appris_principal_1"; tag "CCDS"; ccdsid "CCDS16577.1"; havana_gene "OTTMUSG00000015233.1"; havana_transcript "OTTMUST00000036088.1";
chr2	HAVANA	exon	118309402	118309514	0	-	.	gene_id "ENSMUSG00000009549.15"; transcript_id "ENSMUST00000138189.2"; gene_type "protein_coding"; gene_name "Srp14"; transcript_type "protein_coding_CDS_not_defined"; transcript_name "Srp14-203"; exon_number 3; exon_id "ENSMUSE00001256132.2"; level 2; transcript_support_level "2"; mgi_id "MGI:107169"; havana_gene "OTTMUSG00000015233.1"; havana_transcript "OTTMUST00000036089.1";
chr2	HAVANA	exon	118309859	118309931	0	-	.	gene_id "ENSMUSG00000009549.15"; transcript_id "ENSMUST00000009693.15"; gene_type "protein_coding"; gene_name "Srp14"; transcript_type "protein_coding"; transcript_name "Srp14-201"; exon_number 2; exon_id "ENSMUSE00001249362.2"; level 2; protein_id "ENSMUSP00000009693.9"; transcript_support_level "1"; mgi_id "MGI:107169"; tag "basic"; tag "Ensembl_canonical"; tag "GENCODE_Primary"; tag "appris_principal_1"; tag "CCDS"; ccdsid "CCDS16577.1"; havana_gene "OTTMUSG00000015233.1"; havana_transcript "OTTMUST00000036088.1";
chr2	HAVANA	CDS	118309859	118309931	0	-	0	gene_id "ENSMUSG00000009549.15"; transcript_id "ENSMUST00000009693.15"; gene_type "protein_coding"; gene_name "Srp14"; transcript_type "protein_coding"; transcript_name "Srp14-201"; exon_number 2; exon_id "ENSMUSE00001249362.2"; level 2; protein_id "ENSMUSP00000009693.9"; transcript_support_level "1"; mgi_id "MGI:107169"; tag "basic"; tag "Ensembl_canonical"; tag "GENCODE_Primary"; tag "appris_principal_1"; tag "CCDS"; ccdsid "CCDS16577.1"; havana_gene "OTTMUSG00000015233.1"; havana_transcript "OTTMUST00000036088.1";
chr2	HAVANA	exon	118309859	118309931	0	-	.	gene_id "ENSMUSG00000009549.15"; transcript_id "ENSMUST00000138189.2"; gene_type "protein_coding"; gene_name "Srp14"; transcript_type "protein_coding_CDS_not_defined"; transcript_name "Srp14-203"; exon_number 2; exon_id "ENSMUSE00001289845.2"; level 2; transcript_support_level "2"; mgi_id "MGI:107169"; havana_gene "OTTMUSG00000015233.1"; havana_transcript "OTTMUST00000036089.1";
chr2	HAVANA	exon	118309859	118309931	0	-	.	gene_id "ENSMUSG00000009549.15"; transcript_id "ENSMUST00000110862.2"; gene_type "protein_coding"; gene_name "Srp14"; transcript_type "protein_coding"; transcript_name "Srp14-202"; exon_number 2; exon_id "ENSMUSE00001249362.2"; level 2; protein_id "ENSMUSP00000106486.2"; transcript_support_level "2"; mgi_id "MGI:107169"; tag "basic"; havana_gene "OTTMUSG00000015233.1"; havana_transcript "OTTMUST00000036090.1";
chr2	HAVANA	CDS	118309859	118309931	0	-	0	gene_id "ENSMUSG00000009549.15"; transcript_id "ENSMUST00000110862.2"; gene_type "protein_coding"; gene_name "Srp14"; transcript_type "protein_coding"; transcript_name "Srp14-202"; exon_number 2; exon_id "ENSMUSE00001249362.2"; level 2; protein_id "ENSMUSP00000106486.2"; transcript_support_level "2"; mgi_id "MGI:107169"; tag "basic"; havana_gene "OTTMUSG00000015233.1"; havana_transcript "OTTMUST00000036090.1";
chr2	HAVANA	exon	118310031	118310129	0	-	.	gene_id "ENSMUSG00000009549.15"; transcript_id "ENSMUST00000138189.2"; gene_type "protein_coding"; gene_name "Srp14"; transcript_type "protein_coding_CDS_not_defined"; transcript_name "Srp14-203"; exon_number 1; exon_id "ENSMUSE00000836330.2"; level 2; transcript_support_level "2"; mgi_id "MGI:107169"; havana_gene "OTTMUSG00000015233.1"; havana_transcript "OTTMUST00000036089.1";
chr2	HAVANA	CDS	118310072	118310095	0	-	0	gene_id "ENSMUSG00000009549.15"; transcript_id "ENSMUST00000009693.15"; gene_type "protein_coding"; gene_name "Srp14"; transcript_type "protein_coding"; transcript_name "Srp14-201"; exon_number 1; exon_id "ENSMUSE00000706401.3"; level 2; protein_id "ENSMUSP00000009693.9"; transcript_support_level "1"; mgi_id "MGI:107169"; tag "basic"; tag "Ensembl_canonical"; tag "GENCODE_Primary"; tag "appris_principal_1"; tag "CCDS"; ccdsid "CCDS16577.1"; havana_gene "OTTMUSG00000015233.1"; havana_transcript "OTTMUST00000036088.1";
chr2	HAVANA	CDS	118310072	118310095	0	-	0	gene_id "ENSMUSG00000009549.15"; transcript_id "ENSMUST00000110862.2"; gene_type "protein_coding"; gene_name "Srp14"; transcript_type "protein_coding"; transcript_name "Srp14-202"; exon_number 1; exon_id "ENSMUSE00000480530.5"; level 2; protein_id "ENSMUSP00000106486.2"; transcript_support_level "2"; mgi_id "MGI:107169"; tag "basic"; havana_gene "OTTMUSG00000015233.1"; havana_transcript "OTTMUST00000036090.1";
chr2	HAVANA	exon	118310072	118310116	0	-	.	gene_id "ENSMUSG00000009549.15"; transcript_id "ENSMUST00000110862.2"; gene_type "protein_coding"; gene_name "Srp14"; transcript_type "protein_coding"; transcript_name "Srp14-202"; exon_number 1; exon_id "ENSMUSE00000480530.5"; level 2; protein_id "ENSMUSP00000106486.2"; transcript_support_level "2"; mgi_id "MGI:107169"; tag "basic"; havana_gene "OTTMUSG00000015233.1"; havana_transcript "OTTMUST00000036090.1";
chr2	HAVANA	exon	118310072	118310192	0	-	.	gene_id "ENSMUSG00000009549.15"; transcript_id "ENSMUST00000009693.15"; gene_type "protein_coding"; gene_name "Srp14"; transcript_type "protein_coding"; transcript_name "Srp14-201"; exon_number 1; exon_id "ENSMUSE00000706401.3"; level 2; protein_id "ENSMUSP00000009693.9"; transcript_support_level "1"; mgi_id "MGI:107169"; tag "basic"; tag "Ensembl_canonical"; tag "GENCODE_Primary"; tag "appris_principal_1"; tag "CCDS"; ccdsid "CCDS16577.1"; havana_gene "OTTMUSG00000015233.1"; havana_transcript "OTTMUST00000036088.1";
chr2	HAVANA	start_codon	118310093	118310095	0	-	0	gene_id "ENSMUSG00000009549.15"; transcript_id "ENSMUST00000009693.15"; gene_type "protein_coding"; gene_name "Srp14"; transcript_type "protein_coding"; transcript_name "Srp14-201"; exon_number 1; exon_id "ENSMUSE00000706401.3"; level 2; protein_id "ENSMUSP00000009693.9"; transcript_support_level "1"; mgi_id "MGI:107169"; tag "basic"; tag "Ensembl_canonical"; tag "GENCODE_Primary"; tag "appris_principal_1"; tag "CCDS"; ccdsid "CCDS16577.1"; havana_gene "OTTMUSG00000015233.1"; havana_transcript "OTTMUST00000036088.1";
chr2	HAVANA	start_codon	118310093	118310095	0	-	0	gene_id "ENSMUSG00000009549.15"; transcript_id "ENSMUST00000110862.2"; gene_type "protein_coding"; gene_name "Srp14"; transcript_type "protein_coding"; transcript_name "Srp14-202"; exon_number 1; exon_id "ENSMUSE00000480530.5"; level 2; protein_id "ENSMUSP00000106486.2"; transcript_support_level "2"; mgi_id "MGI:107169"; tag "basic"; havana_gene "OTTMUSG00000015233.1"; havana_transcript "OTTMUST00000036090.1";
chr2	HAVANA	UTR	118310096	118310116	0	-	.	gene_id "ENSMUSG00000009549.15"; transcript_id "ENSMUST00000110862.2"; gene_type "protein_coding"; gene_name "Srp14"; transcript_type "protein_coding"; transcript_name "Srp14-202"; exon_number 1; exon_id "ENSMUSE00000480530.5"; level 2; protein_id "ENSMUSP00000106486.2"; transcript_support_level "2"; mgi_id "MGI:107169"; tag "basic"; havana_gene "OTTMUSG00000015233.1"; havana_transcript "OTTMUST00000036090.1";
chr2	HAVANA	UTR	118310096	118310192	0	-	.	gene_id "ENSMUSG00000009549.15"; transcript_id "ENSMUST00000009693.15"; gene_type "protein_coding"; gene_name "Srp14"; transcript_type "protein_coding"; transcript_name "Srp14-201"; exon_number 1; exon_id "ENSMUSE00000706401.3"; level 2; protein_id "ENSMUSP00000009693.9"; transcript_support_level "1"; mgi_id "MGI:107169"; tag "basic"; tag "Ensembl_canonical"; tag "GENCODE_Primary"; tag "appris_principal_1"; tag "CCDS"; ccdsid "CCDS16577.1"; havana_gene "OTTMUSG00000015233.1"; havana_transcript "OTTMUST00000036088.1";
chr2	HAVANA	gene	118313794	118314658	0	-	.	gene_id "ENSMUSG00000084028.2"; gene_type "processed_pseudogene"; gene_name "Gm13983"; level 2; mgi_id "MGI:3649280"; havana_gene "OTTMUSG00000015231.1";
chr2	HAVANA	transcript	118313794	118314658	0	-	.	gene_id "ENSMUSG00000084028.2"; transcript_id "ENSMUST00000118018.2"; gene_type "processed_pseudogene"; gene_name "Gm13983"; transcript_type "processed_pseudogene"; transcript_name "Gm13983-201"; level 2; transcript_support_level "NA"; mgi_id "MGI:3649280"; ont "PGO:0000004"; tag "basic"; tag "Ensembl_canonical"; tag "GENCODE_Primary"; havana_gene "OTTMUSG00000015231.1"; havana_transcript "OTTMUST00000036086.1";
chr2	HAVANA	exon	118313794	118314658	0	-	.	gene_id "ENSMUSG00000084028.2"; transcript_id "ENSMUST00000118018.2"; gene_type "processed_pseudogene"; gene_name "Gm13983"; transcript_type "processed_pseudogene"; transcript_name "Gm13983-201"; exon_number 1; exon_id "ENSMUSE00000719818.2"; level 2; transcript_support_level "NA"; mgi_id "MGI:3649280"; ont "PGO:0000004"; tag "basic"; tag "Ensembl_canonical"; tag "GENCODE_Primary"; havana_gene "OTTMUSG00000015231.1"; havana_transcript "OTTMUST00000036086.1";
chr2	HAVANA	UTR	118359238	118363041	0	-	.	gene_id "ENSMUSG00000040093.17"; transcript_id "ENSMUST00000090219.13"; gene_type "protein_coding"; gene_name "Bmf"; transcript_type "protein_coding"; transcript_name "Bmf-201"; exon_number 5; exon_id "ENSMUSE00000562709.5"; level 2; protein_id "ENSMUSP00000087686.7"; transcript_support_level "1"; mgi_id "MGI:2176433"; tag "basic"; tag "Ensembl_canonical"; tag "GENCODE_Primary"; tag "CCDS"; ccdsid "CCDS16578.1"; havana_gene "OTTMUSG00000015369.1"; havana_transcript "OTTMUST00000036427.1";
chr2	HAVANA	exon	118359238	118363140	0	-	.	gene_id "ENSMUSG00000040093.17"; transcript_id "ENSMUST00000090219.13"; gene_type "protein_coding"; gene_name "Bmf"; transcript_type "protein_coding"; transcript_name "Bmf-201"; exon_number 5; exon_id "ENSMUSE00000562709.5"; level 2; protein_id "ENSMUSP00000087686.7"; transcript_support_level "1"; mgi_id "MGI:2176433"; tag "basic"; tag "Ensembl_canonical"; tag "GENCODE_Primary"; tag "CCDS"; ccdsid "CCDS16578.1"; havana_gene "OTTMUSG00000015369.1"; havana_transcript "OTTMUST00000036427.1";
chr2	HAVANA	gene	118359238	118380168	0	-	.	gene_id "ENSMUSG00000040093.17"; gene_type "protein_coding"; gene_name "Bmf"; level 2; mgi_id "MGI:2176433"; havana_gene "OTTMUSG00000015369.1";
chr2	HAVANA	transcript	118359238	118380168	0	-	.	gene_id "ENSMUSG00000040093.17"; transcript_id "ENSMUST00000090219.13"; gene_type "protein_coding"; gene_name "Bmf"; transcript_type "protein_coding"; transcript_name "Bmf-201"; level 2; protein_id "ENSMUSP00000087686.7"; transcript_support_level "1"; mgi_id "MGI:2176433"; tag "basic"; tag "Ensembl_canonical"; tag "GENCODE_Primary"; tag "CCDS"; ccdsid "CCDS16578.1"; havana_gene "OTTMUSG00000015369.1"; havana_transcript "OTTMUST00000036427.1";
chr2	HAVANA	UTR	118360713	118363041	0	-	.	gene_id "ENSMUSG00000040093.17"; transcript_id "ENSMUST00000110859.3"; gene_type "protein_coding"; gene_name "Bmf"; transcript_type "protein_coding"; transcript_name "Bmf-202"; exon_number 4; exon_id "ENSMUSE00000793148.2"; level 2; protein_id "ENSMUSP00000106483.3"; transcript_support_level "1"; mgi_id "MGI:2176433"; tag "basic"; tag "CCDS"; ccdsid "CCDS79835.1"; havana_gene "OTTMUSG00000015369.1"; havana_transcript "OTTMUST00000036428.1";
chr2	HAVANA	exon	118360713	118363140	0	-	.	gene_id "ENSMUSG00000040093.17"; transcript_id "ENSMUST00000110859.3"; gene_type "protein_coding"; gene_name "Bmf"; transcript_type "protein_coding"; transcript_name "Bmf-202"; exon_number 4; exon_id "ENSMUSE00000793148.2"; level 2; protein_id "ENSMUSP00000106483.3"; transcript_support_level "1"; mgi_id "MGI:2176433"; tag "basic"; tag "CCDS"; ccdsid "CCDS79835.1"; havana_gene "OTTMUSG00000015369.1"; havana_transcript "OTTMUST00000036428.1";
chr2	HAVANA	transcript	118360713	118378040	0	-	.	gene_id "ENSMUSG00000040093.17"; transcript_id "ENSMUST00000110859.3"; gene_type "protein_coding"; gene_name "Bmf"; transcript_type "protein_coding"; transcript_name "Bmf-202"; level 2; protein_id "ENSMUSP00000106483.3"; transcript_support_level "1"; mgi_id "MGI:2176433"; tag "basic"; tag "CCDS"; ccdsid "CCDS79835.1"; havana_gene "OTTMUSG00000015369.1"; havana_transcript "OTTMUST00000036428.1";
chr2	HAVANA	exon	118362455	118363140	0	-	.	gene_id "ENSMUSG00000040093.17"; transcript_id "ENSMUST00000143583.2"; gene_type "protein_coding"; gene_name "Bmf"; transcript_type "protein_coding_CDS_not_defined"; transcript_name "Bmf-205"; exon_number 2; exon_id "ENSMUSE00000785258.2"; level 2; transcript_support_level "3"; mgi_id "MGI:2176433"; havana_gene "OTTMUSG00000015369.1"; havana_transcript "OTTMUST00000036432.1";
chr2	HAVANA	transcript	118362455	118375068	0	-	.	gene_id "ENSMUSG00000040093.17"; transcript_id "ENSMUST00000143583.2"; gene_type "protein_coding"; gene_name "Bmf"; transcript_type "protein_coding_CDS_not_defined"; transcript_name "Bmf-205"; level 2; transcript_support_level "3"; mgi_id "MGI:2176433"; havana_gene "OTTMUSG00000015369.1"; havana_transcript "OTTMUST00000036432.1";
chr2	HAVANA	exon	118362536	118363140	0	-	.	gene_id "ENSMUSG00000040093.17"; transcript_id "ENSMUST00000154521.2"; gene_type "protein_coding"; gene_name "Bmf"; transcript_type "protein_coding_CDS_not_defined"; transcript_name "Bmf-208"; exon_number 2; exon_id "ENSMUSE00000800781.2"; level 2; transcript_support_level "1"; mgi_id "MGI:2176433"; havana_gene "OTTMUSG00000015369.1"; havana_transcript "OTTMUST00000036434.1";
chr2	ENSEMBL_gcm37	exon	118362536	118363140	0.0147794019809591	-	.	gene_id "ENSMUSG00000040093.17"; transcript_id "ENSMUSG00000040093.17_tx_4"; exon_id "chr2_118362536_118363140_-"; exonnum "7"; txlen "1685";
chr2	ENSEMBL_gcm37	exon	118362536	118363140	0.00914915360726041	-	.	gene_id "ENSMUSG00000040093.17"; transcript_id "ENSMUSG00000040093.17_tx_5"; exon_id "chr2_118362536_118363140_-"; exonnum "7"; txlen "1873";
chr2	HAVANA	transcript	118362536	118375797	0	-	.	gene_id "ENSMUSG00000040093.17"; transcript_id "ENSMUST00000154521.2"; gene_type "protein_coding"; gene_name "Bmf"; transcript_type "protein_coding_CDS_not_defined"; transcript_name "Bmf-208"; level 2; transcript_support_level "1"; mgi_id "MGI:2176433"; havana_gene "OTTMUSG00000015369.1"; havana_transcript "OTTMUST00000036434.1";
chr2	HAVANA	exon	118362903	118363140	0	-	.	gene_id "ENSMUSG00000040093.17"; transcript_id "ENSMUST00000152123.2"; gene_type "protein_coding"; gene_name "Bmf"; transcript_type "protein_coding_CDS_not_defined"; transcript_name "Bmf-207"; exon_number 2; exon_id "ENSMUSE00000772178.2"; level 2; transcript_support_level "2"; mgi_id "MGI:2176433"; havana_gene "OTTMUSG00000015369.1"; havana_transcript "OTTMUST00000036431.1";
chr2	HAVANA	transcript	118362903	118380143	0	-	.	gene_id "ENSMUSG00000040093.17"; transcript_id "ENSMUST00000152123.2"; gene_type "protein_coding"; gene_name "Bmf"; transcript_type "protein_coding_CDS_not_defined"; transcript_name "Bmf-207"; level 2; transcript_support_level "2"; mgi_id "MGI:2176433"; havana_gene "OTTMUSG00000015369.1"; havana_transcript "OTTMUST00000036431.1";
chr2	HAVANA	stop_codon	118363039	118363041	0	-	0	gene_id "ENSMUSG00000040093.17"; transcript_id "ENSMUST00000090219.13"; gene_type "protein_coding"; gene_name "Bmf"; transcript_type "protein_coding"; transcript_name "Bmf-201"; exon_number 5; exon_id "ENSMUSE00000562709.5"; level 2; protein_id "ENSMUSP00000087686.7"; transcript_support_level "1"; mgi_id "MGI:2176433"; tag "basic"; tag "Ensembl_canonical"; tag "GENCODE_Primary"; tag "CCDS"; ccdsid "CCDS16578.1"; havana_gene "OTTMUSG00000015369.1"; havana_transcript "OTTMUST00000036427.1";
chr2	HAVANA	stop_codon	118363039	118363041	0	-	0	gene_id "ENSMUSG00000040093.17"; transcript_id "ENSMUST00000110859.3"; gene_type "protein_coding"; gene_name "Bmf"; transcript_type "protein_coding"; transcript_name "Bmf-202"; exon_number 4; exon_id "ENSMUSE00000793148.2"; level 2; protein_id "ENSMUSP00000106483.3"; transcript_support_level "1"; mgi_id "MGI:2176433"; tag "basic"; tag "CCDS"; ccdsid "CCDS79835.1"; havana_gene "OTTMUSG00000015369.1"; havana_transcript "OTTMUST00000036428.1";
chr2	HAVANA	stop_codon	118363039	118363041	0	-	0	gene_id "ENSMUSG00000040093.17"; transcript_id "ENSMUST00000125860.3"; gene_type "protein_coding"; gene_name "Bmf"; transcript_type "protein_coding"; transcript_name "Bmf-203"; exon_number 3; exon_id "ENSMUSE00001465271.2"; level 2; protein_id "ENSMUSP00000159051.2"; transcript_support_level "2"; mgi_id "MGI:2176433"; tag "CAGE_supported_TSS"; tag "basic"; tag "appris_principal_1"; havana_gene "OTTMUSG00000015369.1"; havana_transcript "OTTMUST00000036433.1";
chr2	HAVANA	UTR	118363039	118363041	0	-	.	gene_id "ENSMUSG00000040093.17"; transcript_id "ENSMUST00000125860.3"; gene_type "protein_coding"; gene_name "Bmf"; transcript_type "protein_coding"; transcript_name "Bmf-203"; exon_number 3; exon_id "ENSMUSE00001465271.2"; level 2; protein_id "ENSMUSP00000159051.2"; transcript_support_level "2"; mgi_id "MGI:2176433"; tag "CAGE_supported_TSS"; tag "basic"; tag "appris_principal_1"; havana_gene "OTTMUSG00000015369.1"; havana_transcript "OTTMUST00000036433.1";
chr2	HAVANA	exon	118363039	118363140	0	-	.	gene_id "ENSMUSG00000040093.17"; transcript_id "ENSMUST00000125860.3"; gene_type "protein_coding"; gene_name "Bmf"; transcript_type "protein_coding"; transcript_name "Bmf-203"; exon_number 3; exon_id "ENSMUSE00001465271.2"; level 2; protein_id "ENSMUSP00000159051.2"; transcript_support_level "2"; mgi_id "MGI:2176433"; tag "CAGE_supported_TSS"; tag "basic"; tag "appris_principal_1"; havana_gene "OTTMUSG00000015369.1"; havana_transcript "OTTMUST00000036433.1";
chr2	HAVANA	transcript	118363039	118377508	0	-	.	gene_id "ENSMUSG00000040093.17"; transcript_id "ENSMUST00000125860.3"; gene_type "protein_coding"; gene_name "Bmf"; transcript_type "protein_coding"; transcript_name "Bmf-203"; level 2; protein_id "ENSMUSP00000159051.2"; transcript_support_level "2"; mgi_id "MGI:2176433"; tag "CAGE_supported_TSS"; tag "basic"; tag "appris_principal_1"; havana_gene "OTTMUSG00000015369.1"; havana_transcript "OTTMUST00000036433.1";
chr2	HAVANA	CDS	118363042	118363140	0	-	0	gene_id "ENSMUSG00000040093.17"; transcript_id "ENSMUST00000090219.13"; gene_type "protein_coding"; gene_name "Bmf"; transcript_type "protein_coding"; transcript_name "Bmf-201"; exon_number 5; exon_id "ENSMUSE00000562709.5"; level 2; protein_id "ENSMUSP00000087686.7"; transcript_support_level "1"; mgi_id "MGI:2176433"; tag "basic"; tag "Ensembl_canonical"; tag "GENCODE_Primary"; tag "CCDS"; ccdsid "CCDS16578.1"; havana_gene "OTTMUSG00000015369.1"; havana_transcript "OTTMUST00000036427.1";
chr2	HAVANA	CDS	118363042	118363140	0	-	0	gene_id "ENSMUSG00000040093.17"; transcript_id "ENSMUST00000110859.3"; gene_type "protein_coding"; gene_name "Bmf"; transcript_type "protein_coding"; transcript_name "Bmf-202"; exon_number 4; exon_id "ENSMUSE00000793148.2"; level 2; protein_id "ENSMUSP00000106483.3"; transcript_support_level "1"; mgi_id "MGI:2176433"; tag "basic"; tag "CCDS"; ccdsid "CCDS79835.1"; havana_gene "OTTMUSG00000015369.1"; havana_transcript "OTTMUST00000036428.1";
chr2	HAVANA	CDS	118363042	118363140	0	-	0	gene_id "ENSMUSG00000040093.17"; transcript_id "ENSMUST00000125860.3"; gene_type "protein_coding"; gene_name "Bmf"; transcript_type "protein_coding"; transcript_name "Bmf-203"; exon_number 3; exon_id "ENSMUSE00001465271.2"; level 2; protein_id "ENSMUSP00000159051.2"; transcript_support_level "2"; mgi_id "MGI:2176433"; tag "CAGE_supported_TSS"; tag "basic"; tag "appris_principal_1"; havana_gene "OTTMUSG00000015369.1"; havana_transcript "OTTMUST00000036433.1";
chr2	HAVANA	exon	118374850	118375068	0	-	.	gene_id "ENSMUSG00000040093.17"; transcript_id "ENSMUST00000143583.2"; gene_type "protein_coding"; gene_name "Bmf"; transcript_type "protein_coding_CDS_not_defined"; transcript_name "Bmf-205"; exon_number 1; exon_id "ENSMUSE00000837663.2"; level 2; transcript_support_level "3"; mgi_id "MGI:2176433"; havana_gene "OTTMUSG00000015369.1"; havana_transcript "OTTMUST00000036432.1";
chr2	HAVANA	exon	118375563	118375726	0	-	.	gene_id "ENSMUSG00000040093.17"; transcript_id "ENSMUST00000090219.13"; gene_type "protein_coding"; gene_name "Bmf"; transcript_type "protein_coding"; transcript_name "Bmf-201"; exon_number 4; exon_id "ENSMUSE00000294035.2"; level 2; protein_id "ENSMUSP00000087686.7"; transcript_support_level "1"; mgi_id "MGI:2176433"; tag "basic"; tag "Ensembl_canonical"; tag "GENCODE_Primary"; tag "CCDS"; ccdsid "CCDS16578.1"; havana_gene "OTTMUSG00000015369.1"; havana_transcript "OTTMUST00000036427.1";
chr2	HAVANA	CDS	118375563	118375726	0	-	2	gene_id "ENSMUSG00000040093.17"; transcript_id "ENSMUST00000090219.13"; gene_type "protein_coding"; gene_name "Bmf"; transcript_type "protein_coding"; transcript_name "Bmf-201"; exon_number 4; exon_id "ENSMUSE00000294035.2"; level 2; protein_id "ENSMUSP00000087686.7"; transcript_support_level "1"; mgi_id "MGI:2176433"; tag "basic"; tag "Ensembl_canonical"; tag "GENCODE_Primary"; tag "CCDS"; ccdsid "CCDS16578.1"; havana_gene "OTTMUSG00000015369.1"; havana_transcript "OTTMUST00000036427.1";
chr2	HAVANA	exon	118375563	118375726	0	-	.	gene_id "ENSMUSG00000040093.17"; transcript_id "ENSMUST00000110859.3"; gene_type "protein_coding"; gene_name "Bmf"; transcript_type "protein_coding"; transcript_name "Bmf-202"; exon_number 3; exon_id "ENSMUSE00000294035.2"; level 2; protein_id "ENSMUSP00000106483.3"; transcript_support_level "1"; mgi_id "MGI:2176433"; tag "basic"; tag "CCDS"; ccdsid "CCDS79835.1"; havana_gene "OTTMUSG00000015369.1"; havana_transcript "OTTMUST00000036428.1";
chr2	HAVANA	CDS	118375563	118375726	0	-	2	gene_id "ENSMUSG00000040093.17"; transcript_id "ENSMUST00000110859.3"; gene_type "protein_coding"; gene_name "Bmf"; transcript_type "protein_coding"; transcript_name "Bmf-202"; exon_number 3; exon_id "ENSMUSE00000294035.2"; level 2; protein_id "ENSMUSP00000106483.3"; transcript_support_level "1"; mgi_id "MGI:2176433"; tag "basic"; tag "CCDS"; ccdsid "CCDS79835.1"; havana_gene "OTTMUSG00000015369.1"; havana_transcript "OTTMUST00000036428.1";
chr2	HAVANA	exon	118375563	118375726	0	-	.	gene_id "ENSMUSG00000040093.17"; transcript_id "ENSMUST00000125860.3"; gene_type "protein_coding"; gene_name "Bmf"; transcript_type "protein_coding"; transcript_name "Bmf-203"; exon_number 2; exon_id "ENSMUSE00000294035.2"; level 2; protein_id "ENSMUSP00000159051.2"; transcript_support_level "2"; mgi_id "MGI:2176433"; tag "CAGE_supported_TSS"; tag "basic"; tag "appris_principal_1"; havana_gene "OTTMUSG00000015369.1"; havana_transcript "OTTMUST00000036433.1";
chr2	HAVANA	CDS	118375563	118375726	0	-	2	gene_id "ENSMUSG00000040093.17"; transcript_id "ENSMUST00000125860.3"; gene_type "protein_coding"; gene_name "Bmf"; transcript_type "protein_coding"; transcript_name "Bmf-203"; exon_number 2; exon_id "ENSMUSE00000294035.2"; level 2; protein_id "ENSMUSP00000159051.2"; transcript_support_level "2"; mgi_id "MGI:2176433"; tag "CAGE_supported_TSS"; tag "basic"; tag "appris_principal_1"; havana_gene "OTTMUSG00000015369.1"; havana_transcript "OTTMUST00000036433.1";
chr2	ENSEMBL_gcm37	exon	118375563	118375726	0.0147794019809591	-	.	gene_id "ENSMUSG00000040093.17"; transcript_id "ENSMUSG00000040093.17_tx_4"; exon_id "chr2_118375563_118375726_-"; exonnum "6"; txlen "1685";
chr2	ENSEMBL_gcm37	exon	118375563	118375726	0.00914915360726041	-	.	gene_id "ENSMUSG00000040093.17"; transcript_id "ENSMUSG00000040093.17_tx_5"; exon_id "chr2_118375563_118375726_-"; exonnum "6"; txlen "1873";
chr2	HAVANA	exon	118375563	118375797	0	-	.	gene_id "ENSMUSG00000040093.17"; transcript_id "ENSMUST00000154521.2"; gene_type "protein_coding"; gene_name "Bmf"; transcript_type "protein_coding_CDS_not_defined"; transcript_name "Bmf-208"; exon_number 1; exon_id "ENSMUSE00000832545.2"; level 2; transcript_support_level "1"; mgi_id "MGI:2176433"; havana_gene "OTTMUSG00000015369.1"; havana_transcript "OTTMUST00000036434.1";
chr2	HAVANA	exon	118375717	118375726	0	-	.	gene_id "ENSMUSG00000040093.17"; transcript_id "ENSMUST00000146962.2"; gene_type "protein_coding"; gene_name "Bmf"; transcript_type "protein_coding_CDS_not_defined"; transcript_name "Bmf-206"; exon_number 3; exon_id "ENSMUSE00001471535.2"; level 2; transcript_support_level "5"; mgi_id "MGI:2176433"; havana_gene "OTTMUSG00000015369.1"; havana_transcript "OTTMUST00000036430.1";
chr2	HAVANA	transcript	118375717	118378080	0	-	.	gene_id "ENSMUSG00000040093.17"; transcript_id "ENSMUST00000146962.2"; gene_type "protein_coding"; gene_name "Bmf"; transcript_type "protein_coding_CDS_not_defined"; transcript_name "Bmf-206"; level 2; transcript_support_level "5"; mgi_id "MGI:2176433"; havana_gene "OTTMUSG00000015369.1"; havana_transcript "OTTMUST00000036430.1";
chr2	HAVANA	CDS	118377197	118377488	0	-	0	gene_id "ENSMUSG00000040093.17"; transcript_id "ENSMUST00000125860.3"; gene_type "protein_coding"; gene_name "Bmf"; transcript_type "protein_coding"; transcript_name "Bmf-203"; exon_number 1; exon_id "ENSMUSE00000750016.2"; level 2; protein_id "ENSMUSP00000159051.2"; transcript_support_level "2"; mgi_id "MGI:2176433"; tag "CAGE_supported_TSS"; tag "basic"; tag "appris_principal_1"; havana_gene "OTTMUSG00000015369.1"; havana_transcript "OTTMUST00000036433.1";
chr2	HAVANA	exon	118377197	118377493	0	-	.	gene_id "ENSMUSG00000040093.17"; transcript_id "ENSMUST00000090219.13"; gene_type "protein_coding"; gene_name "Bmf"; transcript_type "protein_coding"; transcript_name "Bmf-201"; exon_number 3; exon_id "ENSMUSE00001206610.2"; level 2; protein_id "ENSMUSP00000087686.7"; transcript_support_level "1"; mgi_id "MGI:2176433"; tag "basic"; tag "Ensembl_canonical"; tag "GENCODE_Primary"; tag "CCDS"; ccdsid "CCDS16578.1"; havana_gene "OTTMUSG00000015369.1"; havana_transcript "OTTMUST00000036427.1";
chr2	HAVANA	CDS	118377197	118377493	0	-	2	gene_id "ENSMUSG00000040093.17"; transcript_id "ENSMUST00000090219.13"; gene_type "protein_coding"; gene_name "Bmf"; transcript_type "protein_coding"; transcript_name "Bmf-201"; exon_number 3; exon_id "ENSMUSE00001206610.2"; level 2; protein_id "ENSMUSP00000087686.7"; transcript_support_level "1"; mgi_id "MGI:2176433"; tag "basic"; tag "Ensembl_canonical"; tag "GENCODE_Primary"; tag "CCDS"; ccdsid "CCDS16578.1"; havana_gene "OTTMUSG00000015369.1"; havana_transcript "OTTMUST00000036427.1";
chr2	HAVANA	exon	118377197	118377493	0	-	.	gene_id "ENSMUSG00000040093.17"; transcript_id "ENSMUST00000110859.3"; gene_type "protein_coding"; gene_name "Bmf"; transcript_type "protein_coding"; transcript_name "Bmf-202"; exon_number 2; exon_id "ENSMUSE00001206610.2"; level 2; protein_id "ENSMUSP00000106483.3"; transcript_support_level "1"; mgi_id "MGI:2176433"; tag "basic"; tag "CCDS"; ccdsid "CCDS79835.1"; havana_gene "OTTMUSG00000015369.1"; havana_transcript "OTTMUST00000036428.1";
chr2	HAVANA	CDS	118377197	118377493	0	-	2	gene_id "ENSMUSG00000040093.17"; transcript_id "ENSMUST00000110859.3"; gene_type "protein_coding"; gene_name "Bmf"; transcript_type "protein_coding"; transcript_name "Bmf-202"; exon_number 2; exon_id "ENSMUSE00001206610.2"; level 2; protein_id "ENSMUSP00000106483.3"; transcript_support_level "1"; mgi_id "MGI:2176433"; tag "basic"; tag "CCDS"; ccdsid "CCDS79835.1"; havana_gene "OTTMUSG00000015369.1"; havana_transcript "OTTMUST00000036428.1";
chr2	HAVANA	exon	118377197	118377493	0	-	.	gene_id "ENSMUSG00000040093.17"; transcript_id "ENSMUST00000146962.2"; gene_type "protein_coding"; gene_name "Bmf"; transcript_type "protein_coding_CDS_not_defined"; transcript_name "Bmf-206"; exon_number 2; exon_id "ENSMUSE00001249751.2"; level 2; transcript_support_level "5"; mgi_id "MGI:2176433"; havana_gene "OTTMUSG00000015369.1"; havana_transcript "OTTMUST00000036430.1";
chr2	ENSEMBL_gcm37	exon	118377197	118377493	0.0147794019809591	-	.	gene_id "ENSMUSG00000040093.17"; transcript_id "ENSMUSG00000040093.17_tx_4"; exon_id "chr2_118377197_118377493_-"; exonnum "5"; txlen "1685";
chr2	ENSEMBL_gcm37	exon	118377197	118377493	0.00914915360726041	-	.	gene_id "ENSMUSG00000040093.17"; transcript_id "ENSMUSG00000040093.17_tx_5"; exon_id "chr2_118377197_118377493_-"; exonnum "5"; txlen "1873";
chr2	HAVANA	exon	118377197	118377508	0	-	.	gene_id "ENSMUSG00000040093.17"; transcript_id "ENSMUST00000125860.3"; gene_type "protein_coding"; gene_name "Bmf"; transcript_type "protein_coding"; transcript_name "Bmf-203"; exon_number 1; exon_id "ENSMUSE00000750016.2"; level 2; protein_id "ENSMUSP00000159051.2"; transcript_support_level "2"; mgi_id "MGI:2176433"; tag "CAGE_supported_TSS"; tag "basic"; tag "appris_principal_1"; havana_gene "OTTMUSG00000015369.1"; havana_transcript "OTTMUST00000036433.1";
chr2	HAVANA	exon	118377390	118377493	0	-	.	gene_id "ENSMUSG00000040093.17"; transcript_id "ENSMUST00000138342.2"; gene_type "protein_coding"; gene_name "Bmf"; transcript_type "protein_coding_CDS_not_defined"; transcript_name "Bmf-204"; exon_number 4; exon_id "ENSMUSE00000765282.2"; level 2; transcript_support_level "2"; mgi_id "MGI:2176433"; havana_gene "OTTMUSG00000015369.1"; havana_transcript "OTTMUST00000036429.1";
chr2	HAVANA	transcript	118377390	118380156	0	-	.	gene_id "ENSMUSG00000040093.17"; transcript_id "ENSMUST00000138342.2"; gene_type "protein_coding"; gene_name "Bmf"; transcript_type "protein_coding_CDS_not_defined"; transcript_name "Bmf-204"; level 2; transcript_support_level "2"; mgi_id "MGI:2176433"; havana_gene "OTTMUSG00000015369.1"; havana_transcript "OTTMUST00000036429.1";
chr2	HAVANA	start_codon	118377486	118377488	0	-	0	gene_id "ENSMUSG00000040093.17"; transcript_id "ENSMUST00000125860.3"; gene_type "protein_coding"; gene_name "Bmf"; transcript_type "protein_coding"; transcript_name "Bmf-203"; exon_number 1; exon_id "ENSMUSE00000750016.2"; level 2; protein_id "ENSMUSP00000159051.2"; transcript_support_level "2"; mgi_id "MGI:2176433"; tag "CAGE_supported_TSS"; tag "basic"; tag "appris_principal_1"; havana_gene "OTTMUSG00000015369.1"; havana_transcript "OTTMUST00000036433.1";
chr2	HAVANA	UTR	118377489	118377508	0	-	.	gene_id "ENSMUSG00000040093.17"; transcript_id "ENSMUST00000125860.3"; gene_type "protein_coding"; gene_name "Bmf"; transcript_type "protein_coding"; transcript_name "Bmf-203"; exon_number 1; exon_id "ENSMUSE00000750016.2"; level 2; protein_id "ENSMUSP00000159051.2"; transcript_support_level "2"; mgi_id "MGI:2176433"; tag "CAGE_supported_TSS"; tag "basic"; tag "appris_principal_1"; havana_gene "OTTMUSG00000015369.1"; havana_transcript "OTTMUST00000036433.1";
chr2	HAVANA	exon	118377775	118377851	0	-	.	gene_id "ENSMUSG00000040093.17"; transcript_id "ENSMUST00000138342.2"; gene_type "protein_coding"; gene_name "Bmf"; transcript_type "protein_coding_CDS_not_defined"; transcript_name "Bmf-204"; exon_number 3; exon_id "ENSMUSE00000760313.2"; level 2; transcript_support_level "2"; mgi_id "MGI:2176433"; havana_gene "OTTMUSG00000015369.1"; havana_transcript "OTTMUST00000036429.1";
chr2	HAVANA	CDS	118377852	118377861	0	-	0	gene_id "ENSMUSG00000040093.17"; transcript_id "ENSMUST00000110859.3"; gene_type "protein_coding"; gene_name "Bmf"; transcript_type "protein_coding"; transcript_name "Bmf-202"; exon_number 1; exon_id "ENSMUSE00000754301.2"; level 2; protein_id "ENSMUSP00000106483.3"; transcript_support_level "1"; mgi_id "MGI:2176433"; tag "basic"; tag "CCDS"; ccdsid "CCDS79835.1"; havana_gene "OTTMUSG00000015369.1"; havana_transcript "OTTMUST00000036428.1";
chr2	HAVANA	exon	118377852	118378040	0	-	.	gene_id "ENSMUSG00000040093.17"; transcript_id "ENSMUST00000110859.3"; gene_type "protein_coding"; gene_name "Bmf"; transcript_type "protein_coding"; transcript_name "Bmf-202"; exon_number 1; exon_id "ENSMUSE00000754301.2"; level 2; protein_id "ENSMUSP00000106483.3"; transcript_support_level "1"; mgi_id "MGI:2176433"; tag "basic"; tag "CCDS"; ccdsid "CCDS79835.1"; havana_gene "OTTMUSG00000015369.1"; havana_transcript "OTTMUST00000036428.1";
chr2	HAVANA	start_codon	118377859	118377861	0	-	0	gene_id "ENSMUSG00000040093.17"; transcript_id "ENSMUST00000110859.3"; gene_type "protein_coding"; gene_name "Bmf"; transcript_type "protein_coding"; transcript_name "Bmf-202"; exon_number 1; exon_id "ENSMUSE00000754301.2"; level 2; protein_id "ENSMUSP00000106483.3"; transcript_support_level "1"; mgi_id "MGI:2176433"; tag "basic"; tag "CCDS"; ccdsid "CCDS79835.1"; havana_gene "OTTMUSG00000015369.1"; havana_transcript "OTTMUST00000036428.1";
chr2	HAVANA	UTR	118377862	118378040	0	-	.	gene_id "ENSMUSG00000040093.17"; transcript_id "ENSMUST00000110859.3"; gene_type "protein_coding"; gene_name "Bmf"; transcript_type "protein_coding"; transcript_name "Bmf-202"; exon_number 1; exon_id "ENSMUSE00000754301.2"; level 2; protein_id "ENSMUSP00000106483.3"; transcript_support_level "1"; mgi_id "MGI:2176433"; tag "basic"; tag "CCDS"; ccdsid "CCDS79835.1"; havana_gene "OTTMUSG00000015369.1"; havana_transcript "OTTMUST00000036428.1";
chr2	HAVANA	exon	118377977	118378080	0	-	.	gene_id "ENSMUSG00000040093.17"; transcript_id "ENSMUST00000146962.2"; gene_type "protein_coding"; gene_name "Bmf"; transcript_type "protein_coding_CDS_not_defined"; transcript_name "Bmf-206"; exon_number 1; exon_id "ENSMUSE00000841559.2"; level 2; transcript_support_level "5"; mgi_id "MGI:2176433"; havana_gene "OTTMUSG00000015369.1"; havana_transcript "OTTMUST00000036430.1";
chr2	HAVANA	exon	118379522	118379651	0	-	.	gene_id "ENSMUSG00000040093.17"; transcript_id "ENSMUST00000090219.13"; gene_type "protein_coding"; gene_name "Bmf"; transcript_type "protein_coding"; transcript_name "Bmf-201"; exon_number 2; exon_id "ENSMUSE00001303032.2"; level 2; protein_id "ENSMUSP00000087686.7"; transcript_support_level "1"; mgi_id "MGI:2176433"; tag "basic"; tag "Ensembl_canonical"; tag "GENCODE_Primary"; tag "CCDS"; ccdsid "CCDS16578.1"; havana_gene "OTTMUSG00000015369.1"; havana_transcript "OTTMUST00000036427.1";
chr2	HAVANA	CDS	118379522	118379651	0	-	0	gene_id "ENSMUSG00000040093.17"; transcript_id "ENSMUST00000090219.13"; gene_type "protein_coding"; gene_name "Bmf"; transcript_type "protein_coding"; transcript_name "Bmf-201"; exon_number 2; exon_id "ENSMUSE00001303032.2"; level 2; protein_id "ENSMUSP00000087686.7"; transcript_support_level "1"; mgi_id "MGI:2176433"; tag "basic"; tag "Ensembl_canonical"; tag "GENCODE_Primary"; tag "CCDS"; ccdsid "CCDS16578.1"; havana_gene "OTTMUSG00000015369.1"; havana_transcript "OTTMUST00000036427.1";
chr2	HAVANA	exon	118379522	118379651	0	-	.	gene_id "ENSMUSG00000040093.17"; transcript_id "ENSMUST00000138342.2"; gene_type "protein_coding"; gene_name "Bmf"; transcript_type "protein_coding_CDS_not_defined"; transcript_name "Bmf-204"; exon_number 2; exon_id "ENSMUSE00001309824.2"; level 2; transcript_support_level "2"; mgi_id "MGI:2176433"; havana_gene "OTTMUSG00000015369.1"; havana_transcript "OTTMUST00000036429.1";
chr2	ENSEMBL_gcm37	exon	118379522	118379651	0.0147794019809591	-	.	gene_id "ENSMUSG00000040093.17"; transcript_id "ENSMUSG00000040093.17_tx_4"; exon_id "chr2_118379522_118379651_-"; exonnum "4"; txlen "1685";
chr2	ENSEMBL_gcm37	exon	118379522	118379651	0.00914915360726041	-	.	gene_id "ENSMUSG00000040093.17"; transcript_id "ENSMUSG00000040093.17_tx_5"; exon_id "chr2_118379522_118379651_-"; exonnum "4"; txlen "1873";
chr2	HAVANA	CDS	118380021	118380143	0	-	0	gene_id "ENSMUSG00000040093.17"; transcript_id "ENSMUST00000090219.13"; gene_type "protein_coding"; gene_name "Bmf"; transcript_type "protein_coding"; transcript_name "Bmf-201"; exon_number 1; exon_id "ENSMUSE00000783418.2"; level 2; protein_id "ENSMUSP00000087686.7"; transcript_support_level "1"; mgi_id "MGI:2176433"; tag "basic"; tag "Ensembl_canonical"; tag "GENCODE_Primary"; tag "CCDS"; ccdsid "CCDS16578.1"; havana_gene "OTTMUSG00000015369.1"; havana_transcript "OTTMUST00000036427.1";
chr2	HAVANA	exon	118380021	118380143	0	-	.	gene_id "ENSMUSG00000040093.17"; transcript_id "ENSMUST00000152123.2"; gene_type "protein_coding"; gene_name "Bmf"; transcript_type "protein_coding_CDS_not_defined"; transcript_name "Bmf-207"; exon_number 1; exon_id "ENSMUSE00000458932.7"; level 2; transcript_support_level "2"; mgi_id "MGI:2176433"; havana_gene "OTTMUSG00000015369.1"; havana_transcript "OTTMUST00000036431.1";
chr2	HAVANA	exon	118380021	118380156	0	-	.	gene_id "ENSMUSG00000040093.17"; transcript_id "ENSMUST00000138342.2"; gene_type "protein_coding"; gene_name "Bmf"; transcript_type "protein_coding_CDS_not_defined"; transcript_name "Bmf-204"; exon_number 1; exon_id "ENSMUSE00000826891.2"; level 2; transcript_support_level "2"; mgi_id "MGI:2176433"; havana_gene "OTTMUSG00000015369.1"; havana_transcript "OTTMUST00000036429.1";
chr2	HAVANA	exon	118380021	118380168	0	-	.	gene_id "ENSMUSG00000040093.17"; transcript_id "ENSMUST00000090219.13"; gene_type "protein_coding"; gene_name "Bmf"; transcript_type "protein_coding"; transcript_name "Bmf-201"; exon_number 1; exon_id "ENSMUSE00000783418.2"; level 2; protein_id "ENSMUSP00000087686.7"; transcript_support_level "1"; mgi_id "MGI:2176433"; tag "basic"; tag "Ensembl_canonical"; tag "GENCODE_Primary"; tag "CCDS"; ccdsid "CCDS16578.1"; havana_gene "OTTMUSG00000015369.1"; havana_transcript "OTTMUST00000036427.1";
chr2	HAVANA	start_codon	118380141	118380143	0	-	0	gene_id "ENSMUSG00000040093.17"; transcript_id "ENSMUST00000090219.13"; gene_type "protein_coding"; gene_name "Bmf"; transcript_type "protein_coding"; transcript_name "Bmf-201"; exon_number 1; exon_id "ENSMUSE00000783418.2"; level 2; protein_id "ENSMUSP00000087686.7"; transcript_support_level "1"; mgi_id "MGI:2176433"; tag "basic"; tag "Ensembl_canonical"; tag "GENCODE_Primary"; tag "CCDS"; ccdsid "CCDS16578.1"; havana_gene "OTTMUSG00000015369.1"; havana_transcript "OTTMUST00000036427.1";
chr2	HAVANA	UTR	118380144	118380168	0	-	.	gene_id "ENSMUSG00000040093.17"; transcript_id "ENSMUST00000090219.13"; gene_type "protein_coding"; gene_name "Bmf"; transcript_type "protein_coding"; transcript_name "Bmf-201"; exon_number 1; exon_id "ENSMUSE00000783418.2"; level 2; protein_id "ENSMUSP00000087686.7"; transcript_support_level "1"; mgi_id "MGI:2176433"; tag "basic"; tag "Ensembl_canonical"; tag "GENCODE_Primary"; tag "CCDS"; ccdsid "CCDS16578.1"; havana_gene "OTTMUSG00000015369.1"; havana_transcript "OTTMUST00000036427.1";
chr2	sragcm37_mid	exon	118383016	118383299	0.0147794019809591	-	.	gene_id "ENSMUSG00000040093.17"; transcript_id "ENSMUSG00000040093.17_tx_4"; exon_id "chr2_118383016_118383299_-"; exonnum "3"; txlen "1685";
chr2	sragcm37_mid	exon	118383016	118383299	0.00914915360726041	-	.	gene_id "ENSMUSG00000040093.17"; transcript_id "ENSMUSG00000040093.17_tx_5"; exon_id "chr2_118383016_118383299_-"; exonnum "3"; txlen "1873";
chr2	sragcm37_mid	exon	118383626	118383736	0.0147794019809591	-	.	gene_id "ENSMUSG00000040093.17"; transcript_id "ENSMUSG00000040093.17_tx_4"; exon_id "chr2_118383626_118383736_-"; exonnum "2"; txlen "1685";
chr2	sragcm37_mid	exon	118383626	118383736	0.00914915360726041	-	.	gene_id "ENSMUSG00000040093.17"; transcript_id "ENSMUSG00000040093.17_tx_5"; exon_id "chr2_118383626_118383736_-"; exonnum "2"; txlen "1873";
chr2	sragcm37_ss	exon	118384939	118385220	0.00914915360726041	-	.	gene_id "ENSMUSG00000040093.17"; transcript_id "ENSMUSG00000040093.17_tx_5"; exon_id "chr2_118384939_118385220_-"; exonnum "1"; txlen "1873";
chr2	sragcm37_ss	exon	118385134	118385227	0.0147794019809591	-	.	gene_id "ENSMUSG00000040093.17"; transcript_id "ENSMUSG00000040093.17_tx_4"; exon_id "chr2_118385134_118385227_-"; exonnum "1"; txlen "1685";
chr2	sragcm37_mid	exon	118487850	118487945	0.00105211180514901	-	.	gene_id "ENSMUSG00000142224.1"; transcript_id "ENSMUSG00000142224.1_tx_6"; exon_id "chr2_118487850_118487945_-"; exonnum "5"; txlen "524";
chr2	sragcm37_mid	exon	118488594	118488710	0.00105211180514901	-	.	gene_id "ENSMUSG00000142224.1"; transcript_id "ENSMUSG00000142224.1_tx_6"; exon_id "chr2_118488594_118488710_-"; exonnum "4"; txlen "524";
chr2	HAVANA	exon	118490451	118490916	0	-	.	gene_id "ENSMUSG00000142224.1"; transcript_id "ENSMUST00000369707.1"; gene_type "lncRNA"; gene_name "ENSMUSG00000142224"; transcript_type "lncRNA"; transcript_name "ENSMUST00000369707"; exon_number 2; exon_id "ENSMUSE00001727400.1"; level 2; tag "TAGENE";
chr2	HAVANA	exon	118490451	118490916	0	-	.	gene_id "ENSMUSG00000142224.1"; transcript_id "ENSMUST00000369706.1"; gene_type "lncRNA"; gene_name "ENSMUSG00000142224"; transcript_type "lncRNA"; transcript_name "ENSMUST00000369706"; exon_number 3; exon_id "ENSMUSE00001727400.1"; level 2; tag "basic"; tag "Ensembl_canonical"; tag "GENCODE_Primary"; tag "TAGENE";
chr2	ENSEMBL_gcm37	exon	118490451	118490916	0.00631267083089405	-	.	gene_id "ENSMUSG00000142224.1"; transcript_id "ENSMUSG00000142224.1_tx_2"; exon_id "chr2_118490451_118490916_-"; exonnum "4"; txlen "777";
chr2	HAVANA	transcript	118490451	118493718	0	-	.	gene_id "ENSMUSG00000142224.1"; transcript_id "ENSMUST00000369707.1"; gene_type "lncRNA"; gene_name "ENSMUSG00000142224"; transcript_type "lncRNA"; transcript_name "ENSMUST00000369707"; level 2; tag "TAGENE";
chr2	HAVANA	gene	118490451	118494472	0	-	.	gene_id "ENSMUSG00000142224.1"; gene_type "lncRNA"; gene_name "ENSMUSG00000142224"; level 2;
chr2	HAVANA	transcript	118490451	118494472	0	-	.	gene_id "ENSMUSG00000142224.1"; transcript_id "ENSMUST00000369706.1"; gene_type "lncRNA"; gene_name "ENSMUSG00000142224"; transcript_type "lncRNA"; transcript_name "ENSMUST00000369706"; level 2; tag "basic"; tag "Ensembl_canonical"; tag "GENCODE_Primary"; tag "TAGENE";
chr2	sragcm37_mid	exon	118492455	118492614	0.00631267083089405	-	.	gene_id "ENSMUSG00000142224.1"; transcript_id "ENSMUSG00000142224.1_tx_2"; exon_id "chr2_118492455_118492614_-"; exonnum "3"; txlen "777";
chr2	sragcm37_mid	exon	118492455	118492614	0.00105211180514901	-	.	gene_id "ENSMUSG00000142224.1"; transcript_id "ENSMUSG00000142224.1_tx_6"; exon_id "chr2_118492455_118492614_-"; exonnum "3"; txlen "524";
chr2	HAVANA	exon	118492655	118493108	0	-	.	gene_id "ENSMUSG00000142224.1"; transcript_id "ENSMUST00000369708.1"; gene_type "lncRNA"; gene_name "ENSMUSG00000142224"; transcript_type "lncRNA"; transcript_name "ENSMUST00000369708"; exon_number 2; exon_id "ENSMUSE00001727403.1"; level 2; tag "basic"; tag "TAGENE";
chr2	ENSEMBL_gcm37	exon	118492655	118493108	0.00199348379339525	-	.	gene_id "ENSMUSG00000142224.1"; transcript_id "ENSMUSG00000142224.1_tx_5"; exon_id "chr2_118492655_118493108_-"; exonnum "4"; txlen "684";
chr2	HAVANA	transcript	118492655	118493700	0	-	.	gene_id "ENSMUSG00000142224.1"; transcript_id "ENSMUST00000369708.1"; gene_type "lncRNA"; gene_name "ENSMUSG00000142224"; transcript_type "lncRNA"; transcript_name "ENSMUST00000369708"; level 2; tag "basic"; tag "TAGENE";
chr2	HAVANA	exon	118493237	118493322	0	-	.	gene_id "ENSMUSG00000142224.1"; transcript_id "ENSMUST00000369706.1"; gene_type "lncRNA"; gene_name "ENSMUSG00000142224"; transcript_type "lncRNA"; transcript_name "ENSMUST00000369706"; exon_number 2; exon_id "ENSMUSE00001727399.1"; level 2; tag "basic"; tag "Ensembl_canonical"; tag "GENCODE_Primary"; tag "TAGENE";
chr2	ENSEMBL_gcm37	exon	118493237	118493322	0.00631267083089405	-	.	gene_id "ENSMUSG00000142224.1"; transcript_id "ENSMUSG00000142224.1_tx_2"; exon_id "chr2_118493237_118493322_-"; exonnum "2"; txlen "777";
chr2	ENSEMBL_gcm37	exon	118493237	118493322	0.00199348379339525	-	.	gene_id "ENSMUSG00000142224.1"; transcript_id "ENSMUSG00000142224.1_tx_5"; exon_id "chr2_118493237_118493322_-"; exonnum "3"; txlen "684";
chr2	ENSEMBL_gcm37	exon	118493237	118493322	0.00105211180514901	-	.	gene_id "ENSMUSG00000142224.1"; transcript_id "ENSMUSG00000142224.1_tx_6"; exon_id "chr2_118493237_118493322_-"; exonnum "2"; txlen "524";
chr2	HAVANA	exon	118493237	118493700	0	-	.	gene_id "ENSMUSG00000142224.1"; transcript_id "ENSMUST00000369708.1"; gene_type "lncRNA"; gene_name "ENSMUSG00000142224"; transcript_type "lncRNA"; transcript_name "ENSMUST00000369708"; exon_number 1; exon_id "ENSMUSE00001727402.1"; level 2; tag "basic"; tag "TAGENE";
chr2	HAVANA	exon	118493237	118493718	0	-	.	gene_id "ENSMUSG00000142224.1"; transcript_id "ENSMUST00000369707.1"; gene_type "lncRNA"; gene_name "ENSMUSG00000142224"; transcript_type "lncRNA"; transcript_name "ENSMUST00000369707"; exon_number 1; exon_id "ENSMUSE00001727398.1"; level 2; tag "TAGENE";
chr2	HAVANA	exon	118494408	118494472	0	-	.	gene_id "ENSMUSG00000142224.1"; transcript_id "ENSMUST00000369706.1"; gene_type "lncRNA"; gene_name "ENSMUSG00000142224"; transcript_type "lncRNA"; transcript_name "ENSMUST00000369706"; exon_number 1; exon_id "ENSMUSE00001727401.1"; level 2; tag "basic"; tag "Ensembl_canonical"; tag "GENCODE_Primary"; tag "TAGENE";
chr2	ENSEMBL_gcm37	exon	118494408	118494472	0.00631267083089405	-	.	gene_id "ENSMUSG00000142224.1"; transcript_id "ENSMUSG00000142224.1_tx_2"; exon_id "chr2_118494408_118494472_-"; exonnum "1"; txlen "777";
chr2	ENSEMBL_gcm37	exon	118494408	118494472	0.00105211180514901	-	.	gene_id "ENSMUSG00000142224.1"; transcript_id "ENSMUSG00000142224.1_tx_6"; exon_id "chr2_118494408_118494472_-"; exonnum "1"; txlen "524";
chr2	sragcm37_mid	exon	118496863	118496934	0.00199348379339525	-	.	gene_id "ENSMUSG00000142224.1"; transcript_id "ENSMUSG00000142224.1_tx_5"; exon_id "chr2_118496863_118496934_-"; exonnum "2"; txlen "684";
chr2	sragcm37_ss	exon	118504226	118504297	0.00199348379339525	-	.	gene_id "ENSMUSG00000142224.1"; transcript_id "ENSMUSG00000142224.1_tx_5"; exon_id "chr2_118504226_118504297_-"; exonnum "1"; txlen "684";
chr2	HAVANA	UTR	118529584	118532749	0	-	.	gene_id "ENSMUSG00000078137.2"; transcript_id "ENSMUST00000104937.2"; gene_type "protein_coding"; gene_name "Ankrd63"; transcript_type "protein_coding"; transcript_name "Ankrd63-201"; exon_number 1; exon_id "ENSMUSE00000665090.2"; level 2; protein_id "ENSMUSP00000100542.2"; transcript_support_level "NA"; mgi_id "MGI:2686183"; tag "basic"; tag "Ensembl_canonical"; tag "GENCODE_Primary"; tag "appris_principal_1"; tag "CCDS"; ccdsid "CCDS38201.1"; havana_gene "OTTMUSG00000015370.1"; havana_transcript "OTTMUST00000036435.1";
chr2	HAVANA	gene	118529584	118534444	0	-	.	gene_id "ENSMUSG00000078137.2"; gene_type "protein_coding"; gene_name "Ankrd63"; level 2; mgi_id "MGI:2686183"; havana_gene "OTTMUSG00000015370.1";
chr2	HAVANA	transcript	118529584	118534444	0	-	.	gene_id "ENSMUSG00000078137.2"; transcript_id "ENSMUST00000104937.2"; gene_type "protein_coding"; gene_name "Ankrd63"; transcript_type "protein_coding"; transcript_name "Ankrd63-201"; level 2; protein_id "ENSMUSP00000100542.2"; transcript_support_level "NA"; mgi_id "MGI:2686183"; tag "basic"; tag "Ensembl_canonical"; tag "GENCODE_Primary"; tag "appris_principal_1"; tag "CCDS"; ccdsid "CCDS38201.1"; havana_gene "OTTMUSG00000015370.1"; havana_transcript "OTTMUST00000036435.1";
chr2	HAVANA	exon	118529584	118534444	0	-	.	gene_id "ENSMUSG00000078137.2"; transcript_id "ENSMUST00000104937.2"; gene_type "protein_coding"; gene_name "Ankrd63"; transcript_type "protein_coding"; transcript_name "Ankrd63-201"; exon_number 1; exon_id "ENSMUSE00000665090.2"; level 2; protein_id "ENSMUSP00000100542.2"; transcript_support_level "NA"; mgi_id "MGI:2686183"; tag "basic"; tag "Ensembl_canonical"; tag "GENCODE_Primary"; tag "appris_principal_1"; tag "CCDS"; ccdsid "CCDS38201.1"; havana_gene "OTTMUSG00000015370.1"; havana_transcript "OTTMUST00000036435.1";
chr2	HAVANA	stop_codon	118532747	118532749	0	-	0	gene_id "ENSMUSG00000078137.2"; transcript_id "ENSMUST00000104937.2"; gene_type "protein_coding"; gene_name "Ankrd63"; transcript_type "protein_coding"; transcript_name "Ankrd63-201"; exon_number 1; exon_id "ENSMUSE00000665090.2"; level 2; protein_id "ENSMUSP00000100542.2"; transcript_support_level "NA"; mgi_id "MGI:2686183"; tag "basic"; tag "Ensembl_canonical"; tag "GENCODE_Primary"; tag "appris_principal_1"; tag "CCDS"; ccdsid "CCDS38201.1"; havana_gene "OTTMUSG00000015370.1"; havana_transcript "OTTMUST00000036435.1";
chr2	HAVANA	CDS	118532750	118533919	0	-	0	gene_id "ENSMUSG00000078137.2"; transcript_id "ENSMUST00000104937.2"; gene_type "protein_coding"; gene_name "Ankrd63"; transcript_type "protein_coding"; transcript_name "Ankrd63-201"; exon_number 1; exon_id "ENSMUSE00000665090.2"; level 2; protein_id "ENSMUSP00000100542.2"; transcript_support_level "NA"; mgi_id "MGI:2686183"; tag "basic"; tag "Ensembl_canonical"; tag "GENCODE_Primary"; tag "appris_principal_1"; tag "CCDS"; ccdsid "CCDS38201.1"; havana_gene "OTTMUSG00000015370.1"; havana_transcript "OTTMUST00000036435.1";
chr2	HAVANA	start_codon	118533917	118533919	0	-	0	gene_id "ENSMUSG00000078137.2"; transcript_id "ENSMUST00000104937.2"; gene_type "protein_coding"; gene_name "Ankrd63"; transcript_type "protein_coding"; transcript_name "Ankrd63-201"; exon_number 1; exon_id "ENSMUSE00000665090.2"; level 2; protein_id "ENSMUSP00000100542.2"; transcript_support_level "NA"; mgi_id "MGI:2686183"; tag "basic"; tag "Ensembl_canonical"; tag "GENCODE_Primary"; tag "appris_principal_1"; tag "CCDS"; ccdsid "CCDS38201.1"; havana_gene "OTTMUSG00000015370.1"; havana_transcript "OTTMUST00000036435.1";
chr2	HAVANA	UTR	118533920	118534444	0	-	.	gene_id "ENSMUSG00000078137.2"; transcript_id "ENSMUST00000104937.2"; gene_type "protein_coding"; gene_name "Ankrd63"; transcript_type "protein_coding"; transcript_name "Ankrd63-201"; exon_number 1; exon_id "ENSMUSE00000665090.2"; level 2; protein_id "ENSMUSP00000100542.2"; transcript_support_level "NA"; mgi_id "MGI:2686183"; tag "basic"; tag "Ensembl_canonical"; tag "GENCODE_Primary"; tag "appris_principal_1"; tag "CCDS"; ccdsid "CCDS38201.1"; havana_gene "OTTMUSG00000015370.1"; havana_transcript "OTTMUST00000036435.1";
chr2	HAVANA	UTR	118537998	118539482	0	-	.	gene_id "ENSMUSG00000040061.18"; transcript_id "ENSMUST00000102524.8"; gene_type "protein_coding"; gene_name "Plcb2"; transcript_type "protein_coding"; transcript_name "Plcb2-202"; exon_number 32; exon_id "ENSMUSE00000598406.2"; level 2; protein_id "ENSMUSP00000099583.2"; transcript_support_level "2"; mgi_id "MGI:107465"; tag "basic"; tag "Ensembl_canonical"; tag "GENCODE_Primary"; tag "appris_principal_1"; tag "CCDS"; ccdsid "CCDS16582.1"; havana_gene "OTTMUSG00000015372.1"; havana_transcript "OTTMUST00000036437.1";
chr2	HAVANA	exon	118537998	118539683	0	-	.	gene_id "ENSMUSG00000040061.18"; transcript_id "ENSMUST00000102524.8"; gene_type "protein_coding"; gene_name "Plcb2"; transcript_type "protein_coding"; transcript_name "Plcb2-202"; exon_number 32; exon_id "ENSMUSE00000598406.2"; level 2; protein_id "ENSMUSP00000099583.2"; transcript_support_level "2"; mgi_id "MGI:107465"; tag "basic"; tag "Ensembl_canonical"; tag "GENCODE_Primary"; tag "appris_principal_1"; tag "CCDS"; ccdsid "CCDS16582.1"; havana_gene "OTTMUSG00000015372.1"; havana_transcript "OTTMUST00000036437.1";
chr2	HAVANA	gene	118537998	118558919	0	-	.	gene_id "ENSMUSG00000040061.18"; gene_type "protein_coding"; gene_name "Plcb2"; level 2; mgi_id "MGI:107465"; havana_gene "OTTMUSG00000015372.1";
chr2	HAVANA	transcript	118537998	118558919	0	-	.	gene_id "ENSMUSG00000040061.18"; transcript_id "ENSMUST00000102524.8"; gene_type "protein_coding"; gene_name "Plcb2"; transcript_type "protein_coding"; transcript_name "Plcb2-202"; level 2; protein_id "ENSMUSP00000099583.2"; transcript_support_level "2"; mgi_id "MGI:107465"; tag "basic"; tag "Ensembl_canonical"; tag "GENCODE_Primary"; tag "appris_principal_1"; tag "CCDS"; ccdsid "CCDS16582.1"; havana_gene "OTTMUSG00000015372.1"; havana_transcript "OTTMUST00000036437.1";
chr2	HAVANA	UTR	118538477	118539482	0	-	.	gene_id "ENSMUSG00000040061.18"; transcript_id "ENSMUST00000159756.2"; gene_type "protein_coding"; gene_name "Plcb2"; transcript_type "protein_coding"; transcript_name "Plcb2-206"; exon_number 31; exon_id "ENSMUSE00000852688.2"; level 2; protein_id "ENSMUSP00000124364.2"; transcript_support_level "1"; mgi_id "MGI:107465"; tag "basic"; tag "CCDS"; ccdsid "CCDS71117.1"; havana_gene "OTTMUSG00000015372.1"; havana_transcript "OTTMUST00000087599.1";
chr2	HAVANA	exon	118538477	118539683	0	-	.	gene_id "ENSMUSG00000040061.18"; transcript_id "ENSMUST00000159756.2"; gene_type "protein_coding"; gene_name "Plcb2"; transcript_type "protein_coding"; transcript_name "Plcb2-206"; exon_number 31; exon_id "ENSMUSE00000852688.2"; level 2; protein_id "ENSMUSP00000124364.2"; transcript_support_level "1"; mgi_id "MGI:107465"; tag "basic"; tag "CCDS"; ccdsid "CCDS71117.1"; havana_gene "OTTMUSG00000015372.1"; havana_transcript "OTTMUST00000087599.1";
chr2	HAVANA	transcript	118538477	118558840	0	-	.	gene_id "ENSMUSG00000040061.18"; transcript_id "ENSMUST00000159756.2"; gene_type "protein_coding"; gene_name "Plcb2"; transcript_type "protein_coding"; transcript_name "Plcb2-206"; level 2; protein_id "ENSMUSP00000124364.2"; transcript_support_level "1"; mgi_id "MGI:107465"; tag "basic"; tag "CCDS"; ccdsid "CCDS71117.1"; havana_gene "OTTMUSG00000015372.1"; havana_transcript "OTTMUST00000087599.1";
chr2	HAVANA	exon	118538661	118539683	0	-	.	gene_id "ENSMUSG00000040061.18"; transcript_id "ENSMUST00000129153.2"; gene_type "protein_coding"; gene_name "Plcb2"; transcript_type "retained_intron"; transcript_name "Plcb2-205"; exon_number 3; exon_id "ENSMUSE00000726734.2"; level 2; transcript_support_level "1"; mgi_id "MGI:107465"; havana_gene "OTTMUSG00000015372.1"; havana_transcript "OTTMUST00000036441.1";
chr2	ENSEMBL_gcm37	exon	118538661	118539683	0.00226037622841821	-	.	gene_id "ENSMUSG00000040061.18"; transcript_id "ENSMUSG00000040061.18_tx_10"; exon_id "chr2_118538661_118539683_-"; exonnum "34"; txlen "4655";
chr2	ENSEMBL_gcm37	exon	118538661	118539683	42.404011349719	-	.	gene_id "ENSMUSG00000040061.18"; transcript_id "ENSMUSG00000040061.18_tx_2"; exon_id "chr2_118538661_118539683_-"; exonnum "32"; txlen "4380";
chr2	ENSEMBL_gcm37	exon	118538661	118539683	18.0838114520576	-	.	gene_id "ENSMUSG00000040061.18"; transcript_id "ENSMUSG00000040061.18_tx_4"; exon_id "chr2_118538661_118539683_-"; exonnum "31"; txlen "4311";
chr2	ENSEMBL_gcm37	exon	118538661	118539683	0.00420844722059603	-	.	gene_id "ENSMUSG00000040061.18"; transcript_id "ENSMUSG00000040061.18_tx_9"; exon_id "chr2_118538661_118539683_-"; exonnum "34"; txlen "4674";
chr2	HAVANA	transcript	118538661	118541851	0	-	.	gene_id "ENSMUSG00000040061.18"; transcript_id "ENSMUST00000129153.2"; gene_type "protein_coding"; gene_name "Plcb2"; transcript_type "retained_intron"; transcript_name "Plcb2-205"; level 2; transcript_support_level "1"; mgi_id "MGI:107465"; havana_gene "OTTMUSG00000015372.1"; havana_transcript "OTTMUST00000036441.1";
chr2	HAVANA	exon	118539180	118539683	0	-	.	gene_id "ENSMUSG00000040061.18"; transcript_id "ENSMUST00000126907.2"; gene_type "protein_coding"; gene_name "Plcb2"; transcript_type "retained_intron"; transcript_name "Plcb2-203"; exon_number 2; exon_id "ENSMUSE00000821625.2"; level 2; transcript_support_level "3"; mgi_id "MGI:107465"; havana_gene "OTTMUSG00000015372.1"; havana_transcript "OTTMUST00000036442.1";
chr2	HAVANA	transcript	118539180	118540222	0	-	.	gene_id "ENSMUSG00000040061.18"; transcript_id "ENSMUST00000126907.2"; gene_type "protein_coding"; gene_name "Plcb2"; transcript_type "retained_intron"; transcript_name "Plcb2-203"; level 2; transcript_support_level "3"; mgi_id "MGI:107465"; havana_gene "OTTMUSG00000015372.1"; havana_transcript "OTTMUST00000036442.1";
chr2	HAVANA	stop_codon	118539480	118539482	0	-	0	gene_id "ENSMUSG00000040061.18"; transcript_id "ENSMUST00000102524.8"; gene_type "protein_coding"; gene_name "Plcb2"; transcript_type "protein_coding"; transcript_name "Plcb2-202"; exon_number 32; exon_id "ENSMUSE00000598406.2"; level 2; protein_id "ENSMUSP00000099583.2"; transcript_support_level "2"; mgi_id "MGI:107465"; tag "basic"; tag "Ensembl_canonical"; tag "GENCODE_Primary"; tag "appris_principal_1"; tag "CCDS"; ccdsid "CCDS16582.1"; havana_gene "OTTMUSG00000015372.1"; havana_transcript "OTTMUST00000036437.1";
chr2	HAVANA	stop_codon	118539480	118539482	0	-	0	gene_id "ENSMUSG00000040061.18"; transcript_id "ENSMUST00000159756.2"; gene_type "protein_coding"; gene_name "Plcb2"; transcript_type "protein_coding"; transcript_name "Plcb2-206"; exon_number 31; exon_id "ENSMUSE00000852688.2"; level 2; protein_id "ENSMUSP00000124364.2"; transcript_support_level "1"; mgi_id "MGI:107465"; tag "basic"; tag "CCDS"; ccdsid "CCDS71117.1"; havana_gene "OTTMUSG00000015372.1"; havana_transcript "OTTMUST00000087599.1";
chr2	HAVANA	CDS	118539483	118539683	0	-	0	gene_id "ENSMUSG00000040061.18"; transcript_id "ENSMUST00000102524.8"; gene_type "protein_coding"; gene_name "Plcb2"; transcript_type "protein_coding"; transcript_name "Plcb2-202"; exon_number 32; exon_id "ENSMUSE00000598406.2"; level 2; protein_id "ENSMUSP00000099583.2"; transcript_support_level "2"; mgi_id "MGI:107465"; tag "basic"; tag "Ensembl_canonical"; tag "GENCODE_Primary"; tag "appris_principal_1"; tag "CCDS"; ccdsid "CCDS16582.1"; havana_gene "OTTMUSG00000015372.1"; havana_transcript "OTTMUST00000036437.1";
chr2	HAVANA	CDS	118539483	118539683	0	-	0	gene_id "ENSMUSG00000040061.18"; transcript_id "ENSMUST00000159756.2"; gene_type "protein_coding"; gene_name "Plcb2"; transcript_type "protein_coding"; transcript_name "Plcb2-206"; exon_number 31; exon_id "ENSMUSE00000852688.2"; level 2; protein_id "ENSMUSP00000124364.2"; transcript_support_level "1"; mgi_id "MGI:107465"; tag "basic"; tag "CCDS"; ccdsid "CCDS71117.1"; havana_gene "OTTMUSG00000015372.1"; havana_transcript "OTTMUST00000087599.1";
chr2	HAVANA	exon	118540019	118540105	0	-	.	gene_id "ENSMUSG00000040061.18"; transcript_id "ENSMUST00000102524.8"; gene_type "protein_coding"; gene_name "Plcb2"; transcript_type "protein_coding"; transcript_name "Plcb2-202"; exon_number 31; exon_id "ENSMUSE00001240006.2"; level 2; protein_id "ENSMUSP00000099583.2"; transcript_support_level "2"; mgi_id "MGI:107465"; tag "basic"; tag "Ensembl_canonical"; tag "GENCODE_Primary"; tag "appris_principal_1"; tag "CCDS"; ccdsid "CCDS16582.1"; havana_gene "OTTMUSG00000015372.1"; havana_transcript "OTTMUST00000036437.1";
chr2	HAVANA	CDS	118540019	118540105	0	-	0	gene_id "ENSMUSG00000040061.18"; transcript_id "ENSMUST00000102524.8"; gene_type "protein_coding"; gene_name "Plcb2"; transcript_type "protein_coding"; transcript_name "Plcb2-202"; exon_number 31; exon_id "ENSMUSE00001240006.2"; level 2; protein_id "ENSMUSP00000099583.2"; transcript_support_level "2"; mgi_id "MGI:107465"; tag "basic"; tag "Ensembl_canonical"; tag "GENCODE_Primary"; tag "appris_principal_1"; tag "CCDS"; ccdsid "CCDS16582.1"; havana_gene "OTTMUSG00000015372.1"; havana_transcript "OTTMUST00000036437.1";
chr2	HAVANA	exon	118540019	118540105	0	-	.	gene_id "ENSMUSG00000040061.18"; transcript_id "ENSMUST00000159756.2"; gene_type "protein_coding"; gene_name "Plcb2"; transcript_type "protein_coding"; transcript_name "Plcb2-206"; exon_number 30; exon_id "ENSMUSE00001240006.2"; level 2; protein_id "ENSMUSP00000124364.2"; transcript_support_level "1"; mgi_id "MGI:107465"; tag "basic"; tag "CCDS"; ccdsid "CCDS71117.1"; havana_gene "OTTMUSG00000015372.1"; havana_transcript "OTTMUST00000087599.1";
chr2	HAVANA	CDS	118540019	118540105	0	-	0	gene_id "ENSMUSG00000040061.18"; transcript_id "ENSMUST00000159756.2"; gene_type "protein_coding"; gene_name "Plcb2"; transcript_type "protein_coding"; transcript_name "Plcb2-206"; exon_number 30; exon_id "ENSMUSE00001240006.2"; level 2; protein_id "ENSMUSP00000124364.2"; transcript_support_level "1"; mgi_id "MGI:107465"; tag "basic"; tag "CCDS"; ccdsid "CCDS71117.1"; havana_gene "OTTMUSG00000015372.1"; havana_transcript "OTTMUST00000087599.1";
chr2	HAVANA	exon	118540019	118540105	0	-	.	gene_id "ENSMUSG00000040061.18"; transcript_id "ENSMUST00000129153.2"; gene_type "protein_coding"; gene_name "Plcb2"; transcript_type "retained_intron"; transcript_name "Plcb2-205"; exon_number 2; exon_id "ENSMUSE00001253469.2"; level 2; transcript_support_level "1"; mgi_id "MGI:107465"; havana_gene "OTTMUSG00000015372.1"; havana_transcript "OTTMUST00000036441.1";
chr2	ENSEMBL_gcm37	exon	118540019	118540105	0.00226037622841821	-	.	gene_id "ENSMUSG00000040061.18"; transcript_id "ENSMUSG00000040061.18_tx_10"; exon_id "chr2_118540019_118540105_-"; exonnum "33"; txlen "4655";
chr2	ENSEMBL_gcm37	exon	118540019	118540105	42.404011349719	-	.	gene_id "ENSMUSG00000040061.18"; transcript_id "ENSMUSG00000040061.18_tx_2"; exon_id "chr2_118540019_118540105_-"; exonnum "31"; txlen "4380";
chr2	ENSEMBL_gcm37	exon	118540019	118540105	18.0838114520576	-	.	gene_id "ENSMUSG00000040061.18"; transcript_id "ENSMUSG00000040061.18_tx_4"; exon_id "chr2_118540019_118540105_-"; exonnum "30"; txlen "4311";
chr2	ENSEMBL_gcm37	exon	118540019	118540105	0.00420844722059603	-	.	gene_id "ENSMUSG00000040061.18"; transcript_id "ENSMUSG00000040061.18_tx_9"; exon_id "chr2_118540019_118540105_-"; exonnum "33"; txlen "4674";
chr2	HAVANA	exon	118540019	118540222	0	-	.	gene_id "ENSMUSG00000040061.18"; transcript_id "ENSMUST00000126907.2"; gene_type "protein_coding"; gene_name "Plcb2"; transcript_type "retained_intron"; transcript_name "Plcb2-203"; exon_number 1; exon_id "ENSMUSE00000735965.2"; level 2; transcript_support_level "3"; mgi_id "MGI:107465"; havana_gene "OTTMUSG00000015372.1"; havana_transcript "OTTMUST00000036442.1";
chr2	HAVANA	exon	118540684	118540741	0	-	.	gene_id "ENSMUSG00000040061.18"; transcript_id "ENSMUST00000102524.8"; gene_type "protein_coding"; gene_name "Plcb2"; transcript_type "protein_coding"; transcript_name "Plcb2-202"; exon_number 30; exon_id "ENSMUSE00000598408.2"; level 2; protein_id "ENSMUSP00000099583.2"; transcript_support_level "2"; mgi_id "MGI:107465"; tag "basic"; tag "Ensembl_canonical"; tag "GENCODE_Primary"; tag "appris_principal_1"; tag "CCDS"; ccdsid "CCDS16582.1"; havana_gene "OTTMUSG00000015372.1"; havana_transcript "OTTMUST00000036437.1";
chr2	HAVANA	CDS	118540684	118540741	0	-	1	gene_id "ENSMUSG00000040061.18"; transcript_id "ENSMUST00000102524.8"; gene_type "protein_coding"; gene_name "Plcb2"; transcript_type "protein_coding"; transcript_name "Plcb2-202"; exon_number 30; exon_id "ENSMUSE00000598408.2"; level 2; protein_id "ENSMUSP00000099583.2"; transcript_support_level "2"; mgi_id "MGI:107465"; tag "basic"; tag "Ensembl_canonical"; tag "GENCODE_Primary"; tag "appris_principal_1"; tag "CCDS"; ccdsid "CCDS16582.1"; havana_gene "OTTMUSG00000015372.1"; havana_transcript "OTTMUST00000036437.1";
chr2	HAVANA	exon	118540684	118540741	0	-	.	gene_id "ENSMUSG00000040061.18"; transcript_id "ENSMUST00000159756.2"; gene_type "protein_coding"; gene_name "Plcb2"; transcript_type "protein_coding"; transcript_name "Plcb2-206"; exon_number 29; exon_id "ENSMUSE00000598408.2"; level 2; protein_id "ENSMUSP00000124364.2"; transcript_support_level "1"; mgi_id "MGI:107465"; tag "basic"; tag "CCDS"; ccdsid "CCDS71117.1"; havana_gene "OTTMUSG00000015372.1"; havana_transcript "OTTMUST00000087599.1";
chr2	HAVANA	CDS	118540684	118540741	0	-	1	gene_id "ENSMUSG00000040061.18"; transcript_id "ENSMUST00000159756.2"; gene_type "protein_coding"; gene_name "Plcb2"; transcript_type "protein_coding"; transcript_name "Plcb2-206"; exon_number 29; exon_id "ENSMUSE00000598408.2"; level 2; protein_id "ENSMUSP00000124364.2"; transcript_support_level "1"; mgi_id "MGI:107465"; tag "basic"; tag "CCDS"; ccdsid "CCDS71117.1"; havana_gene "OTTMUSG00000015372.1"; havana_transcript "OTTMUST00000087599.1";
chr2	ENSEMBL_gcm37	exon	118540684	118540741	0.00226037622841821	-	.	gene_id "ENSMUSG00000040061.18"; transcript_id "ENSMUSG00000040061.18_tx_10"; exon_id "chr2_118540684_118540741_-"; exonnum "32"; txlen "4655";
chr2	ENSEMBL_gcm37	exon	118540684	118540741	42.404011349719	-	.	gene_id "ENSMUSG00000040061.18"; transcript_id "ENSMUSG00000040061.18_tx_2"; exon_id "chr2_118540684_118540741_-"; exonnum "30"; txlen "4380";
chr2	ENSEMBL_gcm37	exon	118540684	118540741	18.0838114520576	-	.	gene_id "ENSMUSG00000040061.18"; transcript_id "ENSMUSG00000040061.18_tx_4"; exon_id "chr2_118540684_118540741_-"; exonnum "29"; txlen "4311";
chr2	ENSEMBL_gcm37	exon	118540684	118540741	0.00420844722059603	-	.	gene_id "ENSMUSG00000040061.18"; transcript_id "ENSMUSG00000040061.18_tx_9"; exon_id "chr2_118540684_118540741_-"; exonnum "32"; txlen "4674";
chr2	HAVANA	exon	118540684	118541851	0	-	.	gene_id "ENSMUSG00000040061.18"; transcript_id "ENSMUST00000129153.2"; gene_type "protein_coding"; gene_name "Plcb2"; transcript_type "retained_intron"; transcript_name "Plcb2-205"; exon_number 1; exon_id "ENSMUSE00000727087.2"; level 2; transcript_support_level "1"; mgi_id "MGI:107465"; havana_gene "OTTMUSG00000015372.1"; havana_transcript "OTTMUST00000036441.1";
chr2	HAVANA	exon	118541208	118541303	0	-	.	gene_id "ENSMUSG00000040061.18"; transcript_id "ENSMUST00000102524.8"; gene_type "protein_coding"; gene_name "Plcb2"; transcript_type "protein_coding"; transcript_name "Plcb2-202"; exon_number 29; exon_id "ENSMUSE00000598409.2"; level 2; protein_id "ENSMUSP00000099583.2"; transcript_support_level "2"; mgi_id "MGI:107465"; tag "basic"; tag "Ensembl_canonical"; tag "GENCODE_Primary"; tag "appris_principal_1"; tag "CCDS"; ccdsid "CCDS16582.1"; havana_gene "OTTMUSG00000015372.1"; havana_transcript "OTTMUST00000036437.1";
chr2	HAVANA	CDS	118541208	118541303	0	-	1	gene_id "ENSMUSG00000040061.18"; transcript_id "ENSMUST00000102524.8"; gene_type "protein_coding"; gene_name "Plcb2"; transcript_type "protein_coding"; transcript_name "Plcb2-202"; exon_number 29; exon_id "ENSMUSE00000598409.2"; level 2; protein_id "ENSMUSP00000099583.2"; transcript_support_level "2"; mgi_id "MGI:107465"; tag "basic"; tag "Ensembl_canonical"; tag "GENCODE_Primary"; tag "appris_principal_1"; tag "CCDS"; ccdsid "CCDS16582.1"; havana_gene "OTTMUSG00000015372.1"; havana_transcript "OTTMUST00000036437.1";
chr2	HAVANA	exon	118541208	118541303	0	-	.	gene_id "ENSMUSG00000040061.18"; transcript_id "ENSMUST00000159756.2"; gene_type "protein_coding"; gene_name "Plcb2"; transcript_type "protein_coding"; transcript_name "Plcb2-206"; exon_number 28; exon_id "ENSMUSE00000598409.2"; level 2; protein_id "ENSMUSP00000124364.2"; transcript_support_level "1"; mgi_id "MGI:107465"; tag "basic"; tag "CCDS"; ccdsid "CCDS71117.1"; havana_gene "OTTMUSG00000015372.1"; havana_transcript "OTTMUST00000087599.1";
chr2	HAVANA	CDS	118541208	118541303	0	-	1	gene_id "ENSMUSG00000040061.18"; transcript_id "ENSMUST00000159756.2"; gene_type "protein_coding"; gene_name "Plcb2"; transcript_type "protein_coding"; transcript_name "Plcb2-206"; exon_number 28; exon_id "ENSMUSE00000598409.2"; level 2; protein_id "ENSMUSP00000124364.2"; transcript_support_level "1"; mgi_id "MGI:107465"; tag "basic"; tag "CCDS"; ccdsid "CCDS71117.1"; havana_gene "OTTMUSG00000015372.1"; havana_transcript "OTTMUST00000087599.1";
chr2	ENSEMBL_gcm37	exon	118541208	118541303	0.00226037622841821	-	.	gene_id "ENSMUSG00000040061.18"; transcript_id "ENSMUSG00000040061.18_tx_10"; exon_id "chr2_118541208_118541303_-"; exonnum "31"; txlen "4655";
chr2	ENSEMBL_gcm37	exon	118541208	118541303	42.404011349719	-	.	gene_id "ENSMUSG00000040061.18"; transcript_id "ENSMUSG00000040061.18_tx_2"; exon_id "chr2_118541208_118541303_-"; exonnum "29"; txlen "4380";
chr2	ENSEMBL_gcm37	exon	118541208	118541303	18.0838114520576	-	.	gene_id "ENSMUSG00000040061.18"; transcript_id "ENSMUSG00000040061.18_tx_4"; exon_id "chr2_118541208_118541303_-"; exonnum "28"; txlen "4311";
chr2	ENSEMBL_gcm37	exon	118541208	118541303	0.00420844722059603	-	.	gene_id "ENSMUSG00000040061.18"; transcript_id "ENSMUSG00000040061.18_tx_9"; exon_id "chr2_118541208_118541303_-"; exonnum "31"; txlen "4674";
chr2	HAVANA	exon	118541298	118541303	0	-	.	gene_id "ENSMUSG00000040061.18"; transcript_id "ENSMUST00000127248.2"; gene_type "protein_coding"; gene_name "Plcb2"; transcript_type "retained_intron"; transcript_name "Plcb2-204"; exon_number 10; exon_id "ENSMUSE00001467192.2"; level 2; transcript_support_level "5"; mgi_id "MGI:107465"; tag "mRNA_end_NF"; havana_gene "OTTMUSG00000015372.1"; havana_transcript "OTTMUST00000036440.1";
chr2	HAVANA	transcript	118541298	118544585	0	-	.	gene_id "ENSMUSG00000040061.18"; transcript_id "ENSMUST00000127248.2"; gene_type "protein_coding"; gene_name "Plcb2"; transcript_type "retained_intron"; transcript_name "Plcb2-204"; level 2; transcript_support_level "5"; mgi_id "MGI:107465"; tag "mRNA_end_NF"; havana_gene "OTTMUSG00000015372.1"; havana_transcript "OTTMUST00000036440.1";
chr2	HAVANA	exon	118541402	118541478	0	-	.	gene_id "ENSMUSG00000040061.18"; transcript_id "ENSMUST00000102524.8"; gene_type "protein_coding"; gene_name "Plcb2"; transcript_type "protein_coding"; transcript_name "Plcb2-202"; exon_number 28; exon_id "ENSMUSE00001280324.2"; level 2; protein_id "ENSMUSP00000099583.2"; transcript_support_level "2"; mgi_id "MGI:107465"; tag "basic"; tag "Ensembl_canonical"; tag "GENCODE_Primary"; tag "appris_principal_1"; tag "CCDS"; ccdsid "CCDS16582.1"; havana_gene "OTTMUSG00000015372.1"; havana_transcript "OTTMUST00000036437.1";
chr2	HAVANA	CDS	118541402	118541478	0	-	0	gene_id "ENSMUSG00000040061.18"; transcript_id "ENSMUST00000102524.8"; gene_type "protein_coding"; gene_name "Plcb2"; transcript_type "protein_coding"; transcript_name "Plcb2-202"; exon_number 28; exon_id "ENSMUSE00001280324.2"; level 2; protein_id "ENSMUSP00000099583.2"; transcript_support_level "2"; mgi_id "MGI:107465"; tag "basic"; tag "Ensembl_canonical"; tag "GENCODE_Primary"; tag "appris_principal_1"; tag "CCDS"; ccdsid "CCDS16582.1"; havana_gene "OTTMUSG00000015372.1"; havana_transcript "OTTMUST00000036437.1";
chr2	HAVANA	exon	118541402	118541478	0	-	.	gene_id "ENSMUSG00000040061.18"; transcript_id "ENSMUST00000159756.2"; gene_type "protein_coding"; gene_name "Plcb2"; transcript_type "protein_coding"; transcript_name "Plcb2-206"; exon_number 27; exon_id "ENSMUSE00001280324.2"; level 2; protein_id "ENSMUSP00000124364.2"; transcript_support_level "1"; mgi_id "MGI:107465"; tag "basic"; tag "CCDS"; ccdsid "CCDS71117.1"; havana_gene "OTTMUSG00000015372.1"; havana_transcript "OTTMUST00000087599.1";
chr2	HAVANA	CDS	118541402	118541478	0	-	0	gene_id "ENSMUSG00000040061.18"; transcript_id "ENSMUST00000159756.2"; gene_type "protein_coding"; gene_name "Plcb2"; transcript_type "protein_coding"; transcript_name "Plcb2-206"; exon_number 27; exon_id "ENSMUSE00001280324.2"; level 2; protein_id "ENSMUSP00000124364.2"; transcript_support_level "1"; mgi_id "MGI:107465"; tag "basic"; tag "CCDS"; ccdsid "CCDS71117.1"; havana_gene "OTTMUSG00000015372.1"; havana_transcript "OTTMUST00000087599.1";
chr2	HAVANA	exon	118541402	118541478	0	-	.	gene_id "ENSMUSG00000040061.18"; transcript_id "ENSMUST00000127248.2"; gene_type "protein_coding"; gene_name "Plcb2"; transcript_type "retained_intron"; transcript_name "Plcb2-204"; exon_number 9; exon_id "ENSMUSE00001218470.2"; level 2; transcript_support_level "5"; mgi_id "MGI:107465"; tag "mRNA_end_NF"; havana_gene "OTTMUSG00000015372.1"; havana_transcript "OTTMUST00000036440.1";
chr2	ENSEMBL_gcm37	exon	118541402	118541478	0.00226037622841821	-	.	gene_id "ENSMUSG00000040061.18"; transcript_id "ENSMUSG00000040061.18_tx_10"; exon_id "chr2_118541402_118541478_-"; exonnum "30"; txlen "4655";
chr2	ENSEMBL_gcm37	exon	118541402	118541478	42.404011349719	-	.	gene_id "ENSMUSG00000040061.18"; transcript_id "ENSMUSG00000040061.18_tx_2"; exon_id "chr2_118541402_118541478_-"; exonnum "28"; txlen "4380";
chr2	ENSEMBL_gcm37	exon	118541402	118541478	18.0838114520576	-	.	gene_id "ENSMUSG00000040061.18"; transcript_id "ENSMUSG00000040061.18_tx_4"; exon_id "chr2_118541402_118541478_-"; exonnum "27"; txlen "4311";
chr2	ENSEMBL_gcm37	exon	118541402	118541478	0.00420844722059603	-	.	gene_id "ENSMUSG00000040061.18"; transcript_id "ENSMUSG00000040061.18_tx_9"; exon_id "chr2_118541402_118541478_-"; exonnum "30"; txlen "4674";
chr2	HAVANA	exon	118541574	118541736	0	-	.	gene_id "ENSMUSG00000040061.18"; transcript_id "ENSMUST00000102524.8"; gene_type "protein_coding"; gene_name "Plcb2"; transcript_type "protein_coding"; transcript_name "Plcb2-202"; exon_number 27; exon_id "ENSMUSE00001265161.2"; level 2; protein_id "ENSMUSP00000099583.2"; transcript_support_level "2"; mgi_id "MGI:107465"; tag "basic"; tag "Ensembl_canonical"; tag "GENCODE_Primary"; tag "appris_principal_1"; tag "CCDS"; ccdsid "CCDS16582.1"; havana_gene "OTTMUSG00000015372.1"; havana_transcript "OTTMUST00000036437.1";
chr2	HAVANA	CDS	118541574	118541736	0	-	1	gene_id "ENSMUSG00000040061.18"; transcript_id "ENSMUST00000102524.8"; gene_type "protein_coding"; gene_name "Plcb2"; transcript_type "protein_coding"; transcript_name "Plcb2-202"; exon_number 27; exon_id "ENSMUSE00001265161.2"; level 2; protein_id "ENSMUSP00000099583.2"; transcript_support_level "2"; mgi_id "MGI:107465"; tag "basic"; tag "Ensembl_canonical"; tag "GENCODE_Primary"; tag "appris_principal_1"; tag "CCDS"; ccdsid "CCDS16582.1"; havana_gene "OTTMUSG00000015372.1"; havana_transcript "OTTMUST00000036437.1";
chr2	HAVANA	exon	118541574	118541736	0	-	.	gene_id "ENSMUSG00000040061.18"; transcript_id "ENSMUST00000159756.2"; gene_type "protein_coding"; gene_name "Plcb2"; transcript_type "protein_coding"; transcript_name "Plcb2-206"; exon_number 26; exon_id "ENSMUSE00001265161.2"; level 2; protein_id "ENSMUSP00000124364.2"; transcript_support_level "1"; mgi_id "MGI:107465"; tag "basic"; tag "CCDS"; ccdsid "CCDS71117.1"; havana_gene "OTTMUSG00000015372.1"; havana_transcript "OTTMUST00000087599.1";
chr2	HAVANA	CDS	118541574	118541736	0	-	1	gene_id "ENSMUSG00000040061.18"; transcript_id "ENSMUST00000159756.2"; gene_type "protein_coding"; gene_name "Plcb2"; transcript_type "protein_coding"; transcript_name "Plcb2-206"; exon_number 26; exon_id "ENSMUSE00001265161.2"; level 2; protein_id "ENSMUSP00000124364.2"; transcript_support_level "1"; mgi_id "MGI:107465"; tag "basic"; tag "CCDS"; ccdsid "CCDS71117.1"; havana_gene "OTTMUSG00000015372.1"; havana_transcript "OTTMUST00000087599.1";
chr2	HAVANA	exon	118541574	118541736	0	-	.	gene_id "ENSMUSG00000040061.18"; transcript_id "ENSMUST00000127248.2"; gene_type "protein_coding"; gene_name "Plcb2"; transcript_type "retained_intron"; transcript_name "Plcb2-204"; exon_number 8; exon_id "ENSMUSE00001267051.2"; level 2; transcript_support_level "5"; mgi_id "MGI:107465"; tag "mRNA_end_NF"; havana_gene "OTTMUSG00000015372.1"; havana_transcript "OTTMUST00000036440.1";
chr2	ENSEMBL_gcm37	exon	118541574	118541736	0.00226037622841821	-	.	gene_id "ENSMUSG00000040061.18"; transcript_id "ENSMUSG00000040061.18_tx_10"; exon_id "chr2_118541574_118541736_-"; exonnum "29"; txlen "4655";
chr2	ENSEMBL_gcm37	exon	118541574	118541736	42.404011349719	-	.	gene_id "ENSMUSG00000040061.18"; transcript_id "ENSMUSG00000040061.18_tx_2"; exon_id "chr2_118541574_118541736_-"; exonnum "27"; txlen "4380";
chr2	ENSEMBL_gcm37	exon	118541574	118541736	18.0838114520576	-	.	gene_id "ENSMUSG00000040061.18"; transcript_id "ENSMUSG00000040061.18_tx_4"; exon_id "chr2_118541574_118541736_-"; exonnum "26"; txlen "4311";
chr2	ENSEMBL_gcm37	exon	118541574	118541736	0.00420844722059603	-	.	gene_id "ENSMUSG00000040061.18"; transcript_id "ENSMUSG00000040061.18_tx_9"; exon_id "chr2_118541574_118541736_-"; exonnum "29"; txlen "4674";
chr2	HAVANA	exon	118541817	118542027	0	-	.	gene_id "ENSMUSG00000040061.18"; transcript_id "ENSMUST00000102524.8"; gene_type "protein_coding"; gene_name "Plcb2"; transcript_type "protein_coding"; transcript_name "Plcb2-202"; exon_number 26; exon_id "ENSMUSE00001212496.2"; level 2; protein_id "ENSMUSP00000099583.2"; transcript_support_level "2"; mgi_id "MGI:107465"; tag "basic"; tag "Ensembl_canonical"; tag "GENCODE_Primary"; tag "appris_principal_1"; tag "CCDS"; ccdsid "CCDS16582.1"; havana_gene "OTTMUSG00000015372.1"; havana_transcript "OTTMUST00000036437.1";
chr2	HAVANA	CDS	118541817	118542027	0	-	2	gene_id "ENSMUSG00000040061.18"; transcript_id "ENSMUST00000102524.8"; gene_type "protein_coding"; gene_name "Plcb2"; transcript_type "protein_coding"; transcript_name "Plcb2-202"; exon_number 26; exon_id "ENSMUSE00001212496.2"; level 2; protein_id "ENSMUSP00000099583.2"; transcript_support_level "2"; mgi_id "MGI:107465"; tag "basic"; tag "Ensembl_canonical"; tag "GENCODE_Primary"; tag "appris_principal_1"; tag "CCDS"; ccdsid "CCDS16582.1"; havana_gene "OTTMUSG00000015372.1"; havana_transcript "OTTMUST00000036437.1";
chr2	HAVANA	exon	118541817	118542027	0	-	.	gene_id "ENSMUSG00000040061.18"; transcript_id "ENSMUST00000159756.2"; gene_type "protein_coding"; gene_name "Plcb2"; transcript_type "protein_coding"; transcript_name "Plcb2-206"; exon_number 25; exon_id "ENSMUSE00001212496.2"; level 2; protein_id "ENSMUSP00000124364.2"; transcript_support_level "1"; mgi_id "MGI:107465"; tag "basic"; tag "CCDS"; ccdsid "CCDS71117.1"; havana_gene "OTTMUSG00000015372.1"; havana_transcript "OTTMUST00000087599.1";
chr2	HAVANA	CDS	118541817	118542027	0	-	2	gene_id "ENSMUSG00000040061.18"; transcript_id "ENSMUST00000159756.2"; gene_type "protein_coding"; gene_name "Plcb2"; transcript_type "protein_coding"; transcript_name "Plcb2-206"; exon_number 25; exon_id "ENSMUSE00001212496.2"; level 2; protein_id "ENSMUSP00000124364.2"; transcript_support_level "1"; mgi_id "MGI:107465"; tag "basic"; tag "CCDS"; ccdsid "CCDS71117.1"; havana_gene "OTTMUSG00000015372.1"; havana_transcript "OTTMUST00000087599.1";
chr2	HAVANA	exon	118541817	118542027	0	-	.	gene_id "ENSMUSG00000040061.18"; transcript_id "ENSMUST00000127248.2"; gene_type "protein_coding"; gene_name "Plcb2"; transcript_type "retained_intron"; transcript_name "Plcb2-204"; exon_number 7; exon_id "ENSMUSE00001229037.2"; level 2; transcript_support_level "5"; mgi_id "MGI:107465"; tag "mRNA_end_NF"; havana_gene "OTTMUSG00000015372.1"; havana_transcript "OTTMUST00000036440.1";
chr2	ENSEMBL_gcm37	exon	118541817	118542027	0.00226037622841821	-	.	gene_id "ENSMUSG00000040061.18"; transcript_id "ENSMUSG00000040061.18_tx_10"; exon_id "chr2_118541817_118542027_-"; exonnum "28"; txlen "4655";
chr2	ENSEMBL_gcm37	exon	118541817	118542027	42.404011349719	-	.	gene_id "ENSMUSG00000040061.18"; transcript_id "ENSMUSG00000040061.18_tx_2"; exon_id "chr2_118541817_118542027_-"; exonnum "26"; txlen "4380";
chr2	ENSEMBL_gcm37	exon	118541817	118542027	18.0838114520576	-	.	gene_id "ENSMUSG00000040061.18"; transcript_id "ENSMUSG00000040061.18_tx_4"; exon_id "chr2_118541817_118542027_-"; exonnum "25"; txlen "4311";
chr2	ENSEMBL_gcm37	exon	118541817	118542027	0.00420844722059603	-	.	gene_id "ENSMUSG00000040061.18"; transcript_id "ENSMUSG00000040061.18_tx_9"; exon_id "chr2_118541817_118542027_-"; exonnum "28"; txlen "4674";
chr2	HAVANA	exon	118542163	118542210	0	-	.	gene_id "ENSMUSG00000040061.18"; transcript_id "ENSMUST00000102524.8"; gene_type "protein_coding"; gene_name "Plcb2"; transcript_type "protein_coding"; transcript_name "Plcb2-202"; exon_number 25; exon_id "ENSMUSE00001278218.2"; level 2; protein_id "ENSMUSP00000099583.2"; transcript_support_level "2"; mgi_id "MGI:107465"; tag "basic"; tag "Ensembl_canonical"; tag "GENCODE_Primary"; tag "appris_principal_1"; tag "CCDS"; ccdsid "CCDS16582.1"; havana_gene "OTTMUSG00000015372.1"; havana_transcript "OTTMUST00000036437.1";
chr2	HAVANA	CDS	118542163	118542210	0	-	2	gene_id "ENSMUSG00000040061.18"; transcript_id "ENSMUST00000102524.8"; gene_type "protein_coding"; gene_name "Plcb2"; transcript_type "protein_coding"; transcript_name "Plcb2-202"; exon_number 25; exon_id "ENSMUSE00001278218.2"; level 2; protein_id "ENSMUSP00000099583.2"; transcript_support_level "2"; mgi_id "MGI:107465"; tag "basic"; tag "Ensembl_canonical"; tag "GENCODE_Primary"; tag "appris_principal_1"; tag "CCDS"; ccdsid "CCDS16582.1"; havana_gene "OTTMUSG00000015372.1"; havana_transcript "OTTMUST00000036437.1";
chr2	HAVANA	exon	118542163	118542210	0	-	.	gene_id "ENSMUSG00000040061.18"; transcript_id "ENSMUST00000159756.2"; gene_type "protein_coding"; gene_name "Plcb2"; transcript_type "protein_coding"; transcript_name "Plcb2-206"; exon_number 24; exon_id "ENSMUSE00001278218.2"; level 2; protein_id "ENSMUSP00000124364.2"; transcript_support_level "1"; mgi_id "MGI:107465"; tag "basic"; tag "CCDS"; ccdsid "CCDS71117.1"; havana_gene "OTTMUSG00000015372.1"; havana_transcript "OTTMUST00000087599.1";
chr2	HAVANA	CDS	118542163	118542210	0	-	2	gene_id "ENSMUSG00000040061.18"; transcript_id "ENSMUST00000159756.2"; gene_type "protein_coding"; gene_name "Plcb2"; transcript_type "protein_coding"; transcript_name "Plcb2-206"; exon_number 24; exon_id "ENSMUSE00001278218.2"; level 2; protein_id "ENSMUSP00000124364.2"; transcript_support_level "1"; mgi_id "MGI:107465"; tag "basic"; tag "CCDS"; ccdsid "CCDS71117.1"; havana_gene "OTTMUSG00000015372.1"; havana_transcript "OTTMUST00000087599.1";
chr2	HAVANA	exon	118542163	118542210	0	-	.	gene_id "ENSMUSG00000040061.18"; transcript_id "ENSMUST00000127248.2"; gene_type "protein_coding"; gene_name "Plcb2"; transcript_type "retained_intron"; transcript_name "Plcb2-204"; exon_number 6; exon_id "ENSMUSE00001220101.2"; level 2; transcript_support_level "5"; mgi_id "MGI:107465"; tag "mRNA_end_NF"; havana_gene "OTTMUSG00000015372.1"; havana_transcript "OTTMUST00000036440.1";
chr2	ENSEMBL_gcm37	exon	118542163	118542210	0.00226037622841821	-	.	gene_id "ENSMUSG00000040061.18"; transcript_id "ENSMUSG00000040061.18_tx_10"; exon_id "chr2_118542163_118542210_-"; exonnum "27"; txlen "4655";
chr2	ENSEMBL_gcm37	exon	118542163	118542210	42.404011349719	-	.	gene_id "ENSMUSG00000040061.18"; transcript_id "ENSMUSG00000040061.18_tx_2"; exon_id "chr2_118542163_118542210_-"; exonnum "25"; txlen "4380";
chr2	ENSEMBL_gcm37	exon	118542163	118542210	18.0838114520576	-	.	gene_id "ENSMUSG00000040061.18"; transcript_id "ENSMUSG00000040061.18_tx_4"; exon_id "chr2_118542163_118542210_-"; exonnum "24"; txlen "4311";
chr2	ENSEMBL_gcm37	exon	118542163	118542210	0.00420844722059603	-	.	gene_id "ENSMUSG00000040061.18"; transcript_id "ENSMUSG00000040061.18_tx_9"; exon_id "chr2_118542163_118542210_-"; exonnum "27"; txlen "4674";
chr2	HAVANA	exon	118542412	118542484	0	-	.	gene_id "ENSMUSG00000040061.18"; transcript_id "ENSMUST00000102524.8"; gene_type "protein_coding"; gene_name "Plcb2"; transcript_type "protein_coding"; transcript_name "Plcb2-202"; exon_number 24; exon_id "ENSMUSE00001235180.2"; level 2; protein_id "ENSMUSP00000099583.2"; transcript_support_level "2"; mgi_id "MGI:107465"; tag "basic"; tag "Ensembl_canonical"; tag "GENCODE_Primary"; tag "appris_principal_1"; tag "CCDS"; ccdsid "CCDS16582.1"; havana_gene "OTTMUSG00000015372.1"; havana_transcript "OTTMUST00000036437.1";
chr2	HAVANA	CDS	118542412	118542484	0	-	0	gene_id "ENSMUSG00000040061.18"; transcript_id "ENSMUST00000102524.8"; gene_type "protein_coding"; gene_name "Plcb2"; transcript_type "protein_coding"; transcript_name "Plcb2-202"; exon_number 24; exon_id "ENSMUSE00001235180.2"; level 2; protein_id "ENSMUSP00000099583.2"; transcript_support_level "2"; mgi_id "MGI:107465"; tag "basic"; tag "Ensembl_canonical"; tag "GENCODE_Primary"; tag "appris_principal_1"; tag "CCDS"; ccdsid "CCDS16582.1"; havana_gene "OTTMUSG00000015372.1"; havana_transcript "OTTMUST00000036437.1";
chr2	HAVANA	exon	118542412	118542484	0	-	.	gene_id "ENSMUSG00000040061.18"; transcript_id "ENSMUST00000159756.2"; gene_type "protein_coding"; gene_name "Plcb2"; transcript_type "protein_coding"; transcript_name "Plcb2-206"; exon_number 23; exon_id "ENSMUSE00001235180.2"; level 2; protein_id "ENSMUSP00000124364.2"; transcript_support_level "1"; mgi_id "MGI:107465"; tag "basic"; tag "CCDS"; ccdsid "CCDS71117.1"; havana_gene "OTTMUSG00000015372.1"; havana_transcript "OTTMUST00000087599.1";
chr2	HAVANA	CDS	118542412	118542484	0	-	0	gene_id "ENSMUSG00000040061.18"; transcript_id "ENSMUST00000159756.2"; gene_type "protein_coding"; gene_name "Plcb2"; transcript_type "protein_coding"; transcript_name "Plcb2-206"; exon_number 23; exon_id "ENSMUSE00001235180.2"; level 2; protein_id "ENSMUSP00000124364.2"; transcript_support_level "1"; mgi_id "MGI:107465"; tag "basic"; tag "CCDS"; ccdsid "CCDS71117.1"; havana_gene "OTTMUSG00000015372.1"; havana_transcript "OTTMUST00000087599.1";
chr2	HAVANA	exon	118542412	118542484	0	-	.	gene_id "ENSMUSG00000040061.18"; transcript_id "ENSMUST00000127248.2"; gene_type "protein_coding"; gene_name "Plcb2"; transcript_type "retained_intron"; transcript_name "Plcb2-204"; exon_number 5; exon_id "ENSMUSE00001283142.2"; level 2; transcript_support_level "5"; mgi_id "MGI:107465"; tag "mRNA_end_NF"; havana_gene "OTTMUSG00000015372.1"; havana_transcript "OTTMUST00000036440.1";
chr2	ENSEMBL_gcm37	exon	118542412	118542484	0.00226037622841821	-	.	gene_id "ENSMUSG00000040061.18"; transcript_id "ENSMUSG00000040061.18_tx_10"; exon_id "chr2_118542412_118542484_-"; exonnum "26"; txlen "4655";
chr2	ENSEMBL_gcm37	exon	118542412	118542484	42.404011349719	-	.	gene_id "ENSMUSG00000040061.18"; transcript_id "ENSMUSG00000040061.18_tx_2"; exon_id "chr2_118542412_118542484_-"; exonnum "24"; txlen "4380";
chr2	ENSEMBL_gcm37	exon	118542412	118542484	18.0838114520576	-	.	gene_id "ENSMUSG00000040061.18"; transcript_id "ENSMUSG00000040061.18_tx_4"; exon_id "chr2_118542412_118542484_-"; exonnum "23"; txlen "4311";
chr2	ENSEMBL_gcm37	exon	118542412	118542484	0.00420844722059603	-	.	gene_id "ENSMUSG00000040061.18"; transcript_id "ENSMUSG00000040061.18_tx_9"; exon_id "chr2_118542412_118542484_-"; exonnum "26"; txlen "4674";
chr2	HAVANA	exon	118542610	118542704	0	-	.	gene_id "ENSMUSG00000040061.18"; transcript_id "ENSMUST00000102524.8"; gene_type "protein_coding"; gene_name "Plcb2"; transcript_type "protein_coding"; transcript_name "Plcb2-202"; exon_number 23; exon_id "ENSMUSE00001213397.2"; level 2; protein_id "ENSMUSP00000099583.2"; transcript_support_level "2"; mgi_id "MGI:107465"; tag "basic"; tag "Ensembl_canonical"; tag "GENCODE_Primary"; tag "appris_principal_1"; tag "CCDS"; ccdsid "CCDS16582.1"; havana_gene "OTTMUSG00000015372.1"; havana_transcript "OTTMUST00000036437.1";
chr2	HAVANA	CDS	118542610	118542704	0	-	2	gene_id "ENSMUSG00000040061.18"; transcript_id "ENSMUST00000102524.8"; gene_type "protein_coding"; gene_name "Plcb2"; transcript_type "protein_coding"; transcript_name "Plcb2-202"; exon_number 23; exon_id "ENSMUSE00001213397.2"; level 2; protein_id "ENSMUSP00000099583.2"; transcript_support_level "2"; mgi_id "MGI:107465"; tag "basic"; tag "Ensembl_canonical"; tag "GENCODE_Primary"; tag "appris_principal_1"; tag "CCDS"; ccdsid "CCDS16582.1"; havana_gene "OTTMUSG00000015372.1"; havana_transcript "OTTMUST00000036437.1";
chr2	HAVANA	exon	118542610	118542704	0	-	.	gene_id "ENSMUSG00000040061.18"; transcript_id "ENSMUST00000159756.2"; gene_type "protein_coding"; gene_name "Plcb2"; transcript_type "protein_coding"; transcript_name "Plcb2-206"; exon_number 22; exon_id "ENSMUSE00001213397.2"; level 2; protein_id "ENSMUSP00000124364.2"; transcript_support_level "1"; mgi_id "MGI:107465"; tag "basic"; tag "CCDS"; ccdsid "CCDS71117.1"; havana_gene "OTTMUSG00000015372.1"; havana_transcript "OTTMUST00000087599.1";
chr2	HAVANA	CDS	118542610	118542704	0	-	2	gene_id "ENSMUSG00000040061.18"; transcript_id "ENSMUST00000159756.2"; gene_type "protein_coding"; gene_name "Plcb2"; transcript_type "protein_coding"; transcript_name "Plcb2-206"; exon_number 22; exon_id "ENSMUSE00001213397.2"; level 2; protein_id "ENSMUSP00000124364.2"; transcript_support_level "1"; mgi_id "MGI:107465"; tag "basic"; tag "CCDS"; ccdsid "CCDS71117.1"; havana_gene "OTTMUSG00000015372.1"; havana_transcript "OTTMUST00000087599.1";
chr2	HAVANA	exon	118542610	118542704	0	-	.	gene_id "ENSMUSG00000040061.18"; transcript_id "ENSMUST00000127248.2"; gene_type "protein_coding"; gene_name "Plcb2"; transcript_type "retained_intron"; transcript_name "Plcb2-204"; exon_number 4; exon_id "ENSMUSE00001212244.2"; level 2; transcript_support_level "5"; mgi_id "MGI:107465"; tag "mRNA_end_NF"; havana_gene "OTTMUSG00000015372.1"; havana_transcript "OTTMUST00000036440.1";
chr2	ENSEMBL_gcm37	exon	118542610	118542704	0.00226037622841821	-	.	gene_id "ENSMUSG00000040061.18"; transcript_id "ENSMUSG00000040061.18_tx_10"; exon_id "chr2_118542610_118542704_-"; exonnum "25"; txlen "4655";
chr2	ENSEMBL_gcm37	exon	118542610	118542704	42.404011349719	-	.	gene_id "ENSMUSG00000040061.18"; transcript_id "ENSMUSG00000040061.18_tx_2"; exon_id "chr2_118542610_118542704_-"; exonnum "23"; txlen "4380";
chr2	ENSEMBL_gcm37	exon	118542610	118542704	18.0838114520576	-	.	gene_id "ENSMUSG00000040061.18"; transcript_id "ENSMUSG00000040061.18_tx_4"; exon_id "chr2_118542610_118542704_-"; exonnum "22"; txlen "4311";
chr2	ENSEMBL_gcm37	exon	118542610	118542704	0.00420844722059603	-	.	gene_id "ENSMUSG00000040061.18"; transcript_id "ENSMUSG00000040061.18_tx_9"; exon_id "chr2_118542610_118542704_-"; exonnum "25"; txlen "4674";
```
