## Supplementary material for "Significantly Improved Mouse and Rat Genome Annotation Using Sequence Read Archive RNA-seq Data": mouse_SRA_GENCODE_M37.gtf: mouse_SRA_GENCODE_M37.gtf (part 864 of 1572)

```
chr2	HAVANA	exon	118542848	118542952	0	-	.	gene_id "ENSMUSG00000040061.18"; transcript_id "ENSMUST00000102524.8"; gene_type "protein_coding"; gene_name "Plcb2"; transcript_type "protein_coding"; transcript_name "Plcb2-202"; exon_number 22; exon_id "ENSMUSE00001278220.2"; level 2; protein_id "ENSMUSP00000099583.2"; transcript_support_level "2"; mgi_id "MGI:107465"; tag "basic"; tag "Ensembl_canonical"; tag "GENCODE_Primary"; tag "appris_principal_1"; tag "CCDS"; ccdsid "CCDS16582.1"; havana_gene "OTTMUSG00000015372.1"; havana_transcript "OTTMUST00000036437.1";
chr2	HAVANA	CDS	118542848	118542952	0	-	2	gene_id "ENSMUSG00000040061.18"; transcript_id "ENSMUST00000102524.8"; gene_type "protein_coding"; gene_name "Plcb2"; transcript_type "protein_coding"; transcript_name "Plcb2-202"; exon_number 22; exon_id "ENSMUSE00001278220.2"; level 2; protein_id "ENSMUSP00000099583.2"; transcript_support_level "2"; mgi_id "MGI:107465"; tag "basic"; tag "Ensembl_canonical"; tag "GENCODE_Primary"; tag "appris_principal_1"; tag "CCDS"; ccdsid "CCDS16582.1"; havana_gene "OTTMUSG00000015372.1"; havana_transcript "OTTMUST00000036437.1";
chr2	HAVANA	exon	118542848	118542952	0	-	.	gene_id "ENSMUSG00000040061.18"; transcript_id "ENSMUST00000159756.2"; gene_type "protein_coding"; gene_name "Plcb2"; transcript_type "protein_coding"; transcript_name "Plcb2-206"; exon_number 21; exon_id "ENSMUSE00001278220.2"; level 2; protein_id "ENSMUSP00000124364.2"; transcript_support_level "1"; mgi_id "MGI:107465"; tag "basic"; tag "CCDS"; ccdsid "CCDS71117.1"; havana_gene "OTTMUSG00000015372.1"; havana_transcript "OTTMUST00000087599.1";
chr2	HAVANA	CDS	118542848	118542952	0	-	2	gene_id "ENSMUSG00000040061.18"; transcript_id "ENSMUST00000159756.2"; gene_type "protein_coding"; gene_name "Plcb2"; transcript_type "protein_coding"; transcript_name "Plcb2-206"; exon_number 21; exon_id "ENSMUSE00001278220.2"; level 2; protein_id "ENSMUSP00000124364.2"; transcript_support_level "1"; mgi_id "MGI:107465"; tag "basic"; tag "CCDS"; ccdsid "CCDS71117.1"; havana_gene "OTTMUSG00000015372.1"; havana_transcript "OTTMUST00000087599.1";
chr2	HAVANA	exon	118542848	118542952	0	-	.	gene_id "ENSMUSG00000040061.18"; transcript_id "ENSMUST00000127248.2"; gene_type "protein_coding"; gene_name "Plcb2"; transcript_type "retained_intron"; transcript_name "Plcb2-204"; exon_number 3; exon_id "ENSMUSE00001306777.2"; level 2; transcript_support_level "5"; mgi_id "MGI:107465"; tag "mRNA_end_NF"; havana_gene "OTTMUSG00000015372.1"; havana_transcript "OTTMUST00000036440.1";
chr2	ENSEMBL_gcm37	exon	118542848	118542952	0.00226037622841821	-	.	gene_id "ENSMUSG00000040061.18"; transcript_id "ENSMUSG00000040061.18_tx_10"; exon_id "chr2_118542848_118542952_-"; exonnum "24"; txlen "4655";
chr2	ENSEMBL_gcm37	exon	118542848	118542952	42.404011349719	-	.	gene_id "ENSMUSG00000040061.18"; transcript_id "ENSMUSG00000040061.18_tx_2"; exon_id "chr2_118542848_118542952_-"; exonnum "22"; txlen "4380";
chr2	ENSEMBL_gcm37	exon	118542848	118542952	18.0838114520576	-	.	gene_id "ENSMUSG00000040061.18"; transcript_id "ENSMUSG00000040061.18_tx_4"; exon_id "chr2_118542848_118542952_-"; exonnum "21"; txlen "4311";
chr2	ENSEMBL_gcm37	exon	118542848	118542952	0.00420844722059603	-	.	gene_id "ENSMUSG00000040061.18"; transcript_id "ENSMUSG00000040061.18_tx_9"; exon_id "chr2_118542848_118542952_-"; exonnum "24"; txlen "4674";
chr2	HAVANA	exon	118543610	118543709	0	-	.	gene_id "ENSMUSG00000040061.18"; transcript_id "ENSMUST00000102524.8"; gene_type "protein_coding"; gene_name "Plcb2"; transcript_type "protein_coding"; transcript_name "Plcb2-202"; exon_number 21; exon_id "ENSMUSE00001297319.2"; level 2; protein_id "ENSMUSP00000099583.2"; transcript_support_level "2"; mgi_id "MGI:107465"; tag "basic"; tag "Ensembl_canonical"; tag "GENCODE_Primary"; tag "appris_principal_1"; tag "CCDS"; ccdsid "CCDS16582.1"; havana_gene "OTTMUSG00000015372.1"; havana_transcript "OTTMUST00000036437.1";
chr2	HAVANA	CDS	118543610	118543709	0	-	0	gene_id "ENSMUSG00000040061.18"; transcript_id "ENSMUST00000102524.8"; gene_type "protein_coding"; gene_name "Plcb2"; transcript_type "protein_coding"; transcript_name "Plcb2-202"; exon_number 21; exon_id "ENSMUSE00001297319.2"; level 2; protein_id "ENSMUSP00000099583.2"; transcript_support_level "2"; mgi_id "MGI:107465"; tag "basic"; tag "Ensembl_canonical"; tag "GENCODE_Primary"; tag "appris_principal_1"; tag "CCDS"; ccdsid "CCDS16582.1"; havana_gene "OTTMUSG00000015372.1"; havana_transcript "OTTMUST00000036437.1";
chr2	HAVANA	exon	118543610	118543709	0	-	.	gene_id "ENSMUSG00000040061.18"; transcript_id "ENSMUST00000159756.2"; gene_type "protein_coding"; gene_name "Plcb2"; transcript_type "protein_coding"; transcript_name "Plcb2-206"; exon_number 20; exon_id "ENSMUSE00001297319.2"; level 2; protein_id "ENSMUSP00000124364.2"; transcript_support_level "1"; mgi_id "MGI:107465"; tag "basic"; tag "CCDS"; ccdsid "CCDS71117.1"; havana_gene "OTTMUSG00000015372.1"; havana_transcript "OTTMUST00000087599.1";
chr2	HAVANA	CDS	118543610	118543709	0	-	0	gene_id "ENSMUSG00000040061.18"; transcript_id "ENSMUST00000159756.2"; gene_type "protein_coding"; gene_name "Plcb2"; transcript_type "protein_coding"; transcript_name "Plcb2-206"; exon_number 20; exon_id "ENSMUSE00001297319.2"; level 2; protein_id "ENSMUSP00000124364.2"; transcript_support_level "1"; mgi_id "MGI:107465"; tag "basic"; tag "CCDS"; ccdsid "CCDS71117.1"; havana_gene "OTTMUSG00000015372.1"; havana_transcript "OTTMUST00000087599.1";
chr2	HAVANA	exon	118543610	118543709	0	-	.	gene_id "ENSMUSG00000040061.18"; transcript_id "ENSMUST00000127248.2"; gene_type "protein_coding"; gene_name "Plcb2"; transcript_type "retained_intron"; transcript_name "Plcb2-204"; exon_number 2; exon_id "ENSMUSE00001273693.2"; level 2; transcript_support_level "5"; mgi_id "MGI:107465"; tag "mRNA_end_NF"; havana_gene "OTTMUSG00000015372.1"; havana_transcript "OTTMUST00000036440.1";
chr2	ENSEMBL_gcm37	exon	118543610	118543709	0.00226037622841821	-	.	gene_id "ENSMUSG00000040061.18"; transcript_id "ENSMUSG00000040061.18_tx_10"; exon_id "chr2_118543610_118543709_-"; exonnum "23"; txlen "4655";
chr2	ENSEMBL_gcm37	exon	118543610	118543709	42.404011349719	-	.	gene_id "ENSMUSG00000040061.18"; transcript_id "ENSMUSG00000040061.18_tx_2"; exon_id "chr2_118543610_118543709_-"; exonnum "21"; txlen "4380";
chr2	ENSEMBL_gcm37	exon	118543610	118543709	18.0838114520576	-	.	gene_id "ENSMUSG00000040061.18"; transcript_id "ENSMUSG00000040061.18_tx_4"; exon_id "chr2_118543610_118543709_-"; exonnum "20"; txlen "4311";
chr2	ENSEMBL_gcm37	exon	118543610	118543709	0.00420844722059603	-	.	gene_id "ENSMUSG00000040061.18"; transcript_id "ENSMUSG00000040061.18_tx_9"; exon_id "chr2_118543610_118543709_-"; exonnum "23"; txlen "4674";
chr2	HAVANA	exon	118544216	118544380	0	-	.	gene_id "ENSMUSG00000040061.18"; transcript_id "ENSMUST00000102524.8"; gene_type "protein_coding"; gene_name "Plcb2"; transcript_type "protein_coding"; transcript_name "Plcb2-202"; exon_number 20; exon_id "ENSMUSE00000598411.2"; level 2; protein_id "ENSMUSP00000099583.2"; transcript_support_level "2"; mgi_id "MGI:107465"; tag "basic"; tag "Ensembl_canonical"; tag "GENCODE_Primary"; tag "appris_principal_1"; tag "CCDS"; ccdsid "CCDS16582.1"; havana_gene "OTTMUSG00000015372.1"; havana_transcript "OTTMUST00000036437.1";
chr2	HAVANA	CDS	118544216	118544380	0	-	0	gene_id "ENSMUSG00000040061.18"; transcript_id "ENSMUST00000102524.8"; gene_type "protein_coding"; gene_name "Plcb2"; transcript_type "protein_coding"; transcript_name "Plcb2-202"; exon_number 20; exon_id "ENSMUSE00000598411.2"; level 2; protein_id "ENSMUSP00000099583.2"; transcript_support_level "2"; mgi_id "MGI:107465"; tag "basic"; tag "Ensembl_canonical"; tag "GENCODE_Primary"; tag "appris_principal_1"; tag "CCDS"; ccdsid "CCDS16582.1"; havana_gene "OTTMUSG00000015372.1"; havana_transcript "OTTMUST00000036437.1";
chr2	HAVANA	exon	118544216	118544380	0	-	.	gene_id "ENSMUSG00000040061.18"; transcript_id "ENSMUST00000159756.2"; gene_type "protein_coding"; gene_name "Plcb2"; transcript_type "protein_coding"; transcript_name "Plcb2-206"; exon_number 19; exon_id "ENSMUSE00000598411.2"; level 2; protein_id "ENSMUSP00000124364.2"; transcript_support_level "1"; mgi_id "MGI:107465"; tag "basic"; tag "CCDS"; ccdsid "CCDS71117.1"; havana_gene "OTTMUSG00000015372.1"; havana_transcript "OTTMUST00000087599.1";
chr2	HAVANA	CDS	118544216	118544380	0	-	0	gene_id "ENSMUSG00000040061.18"; transcript_id "ENSMUST00000159756.2"; gene_type "protein_coding"; gene_name "Plcb2"; transcript_type "protein_coding"; transcript_name "Plcb2-206"; exon_number 19; exon_id "ENSMUSE00000598411.2"; level 2; protein_id "ENSMUSP00000124364.2"; transcript_support_level "1"; mgi_id "MGI:107465"; tag "basic"; tag "CCDS"; ccdsid "CCDS71117.1"; havana_gene "OTTMUSG00000015372.1"; havana_transcript "OTTMUST00000087599.1";
chr2	ENSEMBL_gcm37	exon	118544216	118544380	0.00226037622841821	-	.	gene_id "ENSMUSG00000040061.18"; transcript_id "ENSMUSG00000040061.18_tx_10"; exon_id "chr2_118544216_118544380_-"; exonnum "22"; txlen "4655";
chr2	ENSEMBL_gcm37	exon	118544216	118544380	42.404011349719	-	.	gene_id "ENSMUSG00000040061.18"; transcript_id "ENSMUSG00000040061.18_tx_2"; exon_id "chr2_118544216_118544380_-"; exonnum "20"; txlen "4380";
chr2	ENSEMBL_gcm37	exon	118544216	118544380	18.0838114520576	-	.	gene_id "ENSMUSG00000040061.18"; transcript_id "ENSMUSG00000040061.18_tx_4"; exon_id "chr2_118544216_118544380_-"; exonnum "19"; txlen "4311";
chr2	ENSEMBL_gcm37	exon	118544216	118544380	0.00420844722059603	-	.	gene_id "ENSMUSG00000040061.18"; transcript_id "ENSMUSG00000040061.18_tx_9"; exon_id "chr2_118544216_118544380_-"; exonnum "22"; txlen "4674";
chr2	HAVANA	exon	118544216	118544585	0	-	.	gene_id "ENSMUSG00000040061.18"; transcript_id "ENSMUST00000127248.2"; gene_type "protein_coding"; gene_name "Plcb2"; transcript_type "retained_intron"; transcript_name "Plcb2-204"; exon_number 1; exon_id "ENSMUSE00000766545.2"; level 2; transcript_support_level "5"; mgi_id "MGI:107465"; tag "mRNA_end_NF"; havana_gene "OTTMUSG00000015372.1"; havana_transcript "OTTMUST00000036440.1";
chr2	HAVANA	exon	118544714	118545259	0	-	.	gene_id "ENSMUSG00000040061.18"; transcript_id "ENSMUST00000006415.6"; gene_type "protein_coding"; gene_name "Plcb2"; transcript_type "retained_intron"; transcript_name "Plcb2-201"; exon_number 18; exon_id "ENSMUSE00000598413.5"; level 2; transcript_support_level "1"; mgi_id "MGI:107465"; havana_gene "OTTMUSG00000015372.1"; havana_transcript "OTTMUST00000036438.1";
chr2	HAVANA	transcript	118544714	118558872	0	-	.	gene_id "ENSMUSG00000040061.18"; transcript_id "ENSMUST00000006415.6"; gene_type "protein_coding"; gene_name "Plcb2"; transcript_type "retained_intron"; transcript_name "Plcb2-201"; level 2; transcript_support_level "1"; mgi_id "MGI:107465"; havana_gene "OTTMUSG00000015372.1"; havana_transcript "OTTMUST00000036438.1";
chr2	HAVANA	exon	118545105	118545259	0	-	.	gene_id "ENSMUSG00000040061.18"; transcript_id "ENSMUST00000102524.8"; gene_type "protein_coding"; gene_name "Plcb2"; transcript_type "protein_coding"; transcript_name "Plcb2-202"; exon_number 19; exon_id "ENSMUSE00000661824.2"; level 2; protein_id "ENSMUSP00000099583.2"; transcript_support_level "2"; mgi_id "MGI:107465"; tag "basic"; tag "Ensembl_canonical"; tag "GENCODE_Primary"; tag "appris_principal_1"; tag "CCDS"; ccdsid "CCDS16582.1"; havana_gene "OTTMUSG00000015372.1"; havana_transcript "OTTMUST00000036437.1";
chr2	HAVANA	CDS	118545105	118545259	0	-	2	gene_id "ENSMUSG00000040061.18"; transcript_id "ENSMUST00000102524.8"; gene_type "protein_coding"; gene_name "Plcb2"; transcript_type "protein_coding"; transcript_name "Plcb2-202"; exon_number 19; exon_id "ENSMUSE00000661824.2"; level 2; protein_id "ENSMUSP00000099583.2"; transcript_support_level "2"; mgi_id "MGI:107465"; tag "basic"; tag "Ensembl_canonical"; tag "GENCODE_Primary"; tag "appris_principal_1"; tag "CCDS"; ccdsid "CCDS16582.1"; havana_gene "OTTMUSG00000015372.1"; havana_transcript "OTTMUST00000036437.1";
chr2	HAVANA	exon	118545105	118545259	0	-	.	gene_id "ENSMUSG00000040061.18"; transcript_id "ENSMUST00000159756.2"; gene_type "protein_coding"; gene_name "Plcb2"; transcript_type "protein_coding"; transcript_name "Plcb2-206"; exon_number 18; exon_id "ENSMUSE00000661824.2"; level 2; protein_id "ENSMUSP00000124364.2"; transcript_support_level "1"; mgi_id "MGI:107465"; tag "basic"; tag "CCDS"; ccdsid "CCDS71117.1"; havana_gene "OTTMUSG00000015372.1"; havana_transcript "OTTMUST00000087599.1";
chr2	HAVANA	CDS	118545105	118545259	0	-	2	gene_id "ENSMUSG00000040061.18"; transcript_id "ENSMUST00000159756.2"; gene_type "protein_coding"; gene_name "Plcb2"; transcript_type "protein_coding"; transcript_name "Plcb2-206"; exon_number 18; exon_id "ENSMUSE00000661824.2"; level 2; protein_id "ENSMUSP00000124364.2"; transcript_support_level "1"; mgi_id "MGI:107465"; tag "basic"; tag "CCDS"; ccdsid "CCDS71117.1"; havana_gene "OTTMUSG00000015372.1"; havana_transcript "OTTMUST00000087599.1";
chr2	ENSEMBL_gcm37	exon	118545105	118545259	0.00226037622841821	-	.	gene_id "ENSMUSG00000040061.18"; transcript_id "ENSMUSG00000040061.18_tx_10"; exon_id "chr2_118545105_118545259_-"; exonnum "21"; txlen "4655";
chr2	ENSEMBL_gcm37	exon	118545105	118545259	42.404011349719	-	.	gene_id "ENSMUSG00000040061.18"; transcript_id "ENSMUSG00000040061.18_tx_2"; exon_id "chr2_118545105_118545259_-"; exonnum "19"; txlen "4380";
chr2	ENSEMBL_gcm37	exon	118545105	118545259	18.0838114520576	-	.	gene_id "ENSMUSG00000040061.18"; transcript_id "ENSMUSG00000040061.18_tx_4"; exon_id "chr2_118545105_118545259_-"; exonnum "18"; txlen "4311";
chr2	ENSEMBL_gcm37	exon	118545105	118545259	0.00420844722059603	-	.	gene_id "ENSMUSG00000040061.18"; transcript_id "ENSMUSG00000040061.18_tx_9"; exon_id "chr2_118545105_118545259_-"; exonnum "21"; txlen "4674";
chr2	HAVANA	exon	118545844	118545968	0	-	.	gene_id "ENSMUSG00000040061.18"; transcript_id "ENSMUST00000102524.8"; gene_type "protein_coding"; gene_name "Plcb2"; transcript_type "protein_coding"; transcript_name "Plcb2-202"; exon_number 18; exon_id "ENSMUSE00001285813.2"; level 2; protein_id "ENSMUSP00000099583.2"; transcript_support_level "2"; mgi_id "MGI:107465"; tag "basic"; tag "Ensembl_canonical"; tag "GENCODE_Primary"; tag "appris_principal_1"; tag "CCDS"; ccdsid "CCDS16582.1"; havana_gene "OTTMUSG00000015372.1"; havana_transcript "OTTMUST00000036437.1";
chr2	HAVANA	CDS	118545844	118545968	0	-	1	gene_id "ENSMUSG00000040061.18"; transcript_id "ENSMUST00000102524.8"; gene_type "protein_coding"; gene_name "Plcb2"; transcript_type "protein_coding"; transcript_name "Plcb2-202"; exon_number 18; exon_id "ENSMUSE00001285813.2"; level 2; protein_id "ENSMUSP00000099583.2"; transcript_support_level "2"; mgi_id "MGI:107465"; tag "basic"; tag "Ensembl_canonical"; tag "GENCODE_Primary"; tag "appris_principal_1"; tag "CCDS"; ccdsid "CCDS16582.1"; havana_gene "OTTMUSG00000015372.1"; havana_transcript "OTTMUST00000036437.1";
chr2	HAVANA	exon	118545844	118545968	0	-	.	gene_id "ENSMUSG00000040061.18"; transcript_id "ENSMUST00000159756.2"; gene_type "protein_coding"; gene_name "Plcb2"; transcript_type "protein_coding"; transcript_name "Plcb2-206"; exon_number 17; exon_id "ENSMUSE00001285813.2"; level 2; protein_id "ENSMUSP00000124364.2"; transcript_support_level "1"; mgi_id "MGI:107465"; tag "basic"; tag "CCDS"; ccdsid "CCDS71117.1"; havana_gene "OTTMUSG00000015372.1"; havana_transcript "OTTMUST00000087599.1";
chr2	HAVANA	CDS	118545844	118545968	0	-	1	gene_id "ENSMUSG00000040061.18"; transcript_id "ENSMUST00000159756.2"; gene_type "protein_coding"; gene_name "Plcb2"; transcript_type "protein_coding"; transcript_name "Plcb2-206"; exon_number 17; exon_id "ENSMUSE00001285813.2"; level 2; protein_id "ENSMUSP00000124364.2"; transcript_support_level "1"; mgi_id "MGI:107465"; tag "basic"; tag "CCDS"; ccdsid "CCDS71117.1"; havana_gene "OTTMUSG00000015372.1"; havana_transcript "OTTMUST00000087599.1";
chr2	HAVANA	exon	118545844	118545968	0	-	.	gene_id "ENSMUSG00000040061.18"; transcript_id "ENSMUST00000006415.6"; gene_type "protein_coding"; gene_name "Plcb2"; transcript_type "retained_intron"; transcript_name "Plcb2-201"; exon_number 17; exon_id "ENSMUSE00001259994.2"; level 2; transcript_support_level "1"; mgi_id "MGI:107465"; havana_gene "OTTMUSG00000015372.1"; havana_transcript "OTTMUST00000036438.1";
chr2	ENSEMBL_gcm37	exon	118545844	118545968	0.00226037622841821	-	.	gene_id "ENSMUSG00000040061.18"; transcript_id "ENSMUSG00000040061.18_tx_10"; exon_id "chr2_118545844_118545968_-"; exonnum "20"; txlen "4655";
chr2	ENSEMBL_gcm37	exon	118545844	118545968	42.404011349719	-	.	gene_id "ENSMUSG00000040061.18"; transcript_id "ENSMUSG00000040061.18_tx_2"; exon_id "chr2_118545844_118545968_-"; exonnum "18"; txlen "4380";
chr2	ENSEMBL_gcm37	exon	118545844	118545968	18.0838114520576	-	.	gene_id "ENSMUSG00000040061.18"; transcript_id "ENSMUSG00000040061.18_tx_4"; exon_id "chr2_118545844_118545968_-"; exonnum "17"; txlen "4311";
chr2	ENSEMBL_gcm37	exon	118545844	118545968	0.00420844722059603	-	.	gene_id "ENSMUSG00000040061.18"; transcript_id "ENSMUSG00000040061.18_tx_9"; exon_id "chr2_118545844_118545968_-"; exonnum "20"; txlen "4674";
chr2	HAVANA	exon	118546079	118546163	0	-	.	gene_id "ENSMUSG00000040061.18"; transcript_id "ENSMUST00000102524.8"; gene_type "protein_coding"; gene_name "Plcb2"; transcript_type "protein_coding"; transcript_name "Plcb2-202"; exon_number 17; exon_id "ENSMUSE00001217291.2"; level 2; protein_id "ENSMUSP00000099583.2"; transcript_support_level "2"; mgi_id "MGI:107465"; tag "basic"; tag "Ensembl_canonical"; tag "GENCODE_Primary"; tag "appris_principal_1"; tag "CCDS"; ccdsid "CCDS16582.1"; havana_gene "OTTMUSG00000015372.1"; havana_transcript "OTTMUST00000036437.1";
chr2	HAVANA	CDS	118546079	118546163	0	-	2	gene_id "ENSMUSG00000040061.18"; transcript_id "ENSMUST00000102524.8"; gene_type "protein_coding"; gene_name "Plcb2"; transcript_type "protein_coding"; transcript_name "Plcb2-202"; exon_number 17; exon_id "ENSMUSE00001217291.2"; level 2; protein_id "ENSMUSP00000099583.2"; transcript_support_level "2"; mgi_id "MGI:107465"; tag "basic"; tag "Ensembl_canonical"; tag "GENCODE_Primary"; tag "appris_principal_1"; tag "CCDS"; ccdsid "CCDS16582.1"; havana_gene "OTTMUSG00000015372.1"; havana_transcript "OTTMUST00000036437.1";
chr2	HAVANA	exon	118546079	118546163	0	-	.	gene_id "ENSMUSG00000040061.18"; transcript_id "ENSMUST00000159756.2"; gene_type "protein_coding"; gene_name "Plcb2"; transcript_type "protein_coding"; transcript_name "Plcb2-206"; exon_number 16; exon_id "ENSMUSE00001217291.2"; level 2; protein_id "ENSMUSP00000124364.2"; transcript_support_level "1"; mgi_id "MGI:107465"; tag "basic"; tag "CCDS"; ccdsid "CCDS71117.1"; havana_gene "OTTMUSG00000015372.1"; havana_transcript "OTTMUST00000087599.1";
chr2	HAVANA	CDS	118546079	118546163	0	-	2	gene_id "ENSMUSG00000040061.18"; transcript_id "ENSMUST00000159756.2"; gene_type "protein_coding"; gene_name "Plcb2"; transcript_type "protein_coding"; transcript_name "Plcb2-206"; exon_number 16; exon_id "ENSMUSE00001217291.2"; level 2; protein_id "ENSMUSP00000124364.2"; transcript_support_level "1"; mgi_id "MGI:107465"; tag "basic"; tag "CCDS"; ccdsid "CCDS71117.1"; havana_gene "OTTMUSG00000015372.1"; havana_transcript "OTTMUST00000087599.1";
chr2	HAVANA	exon	118546079	118546163	0	-	.	gene_id "ENSMUSG00000040061.18"; transcript_id "ENSMUST00000006415.6"; gene_type "protein_coding"; gene_name "Plcb2"; transcript_type "retained_intron"; transcript_name "Plcb2-201"; exon_number 16; exon_id "ENSMUSE00001242678.2"; level 2; transcript_support_level "1"; mgi_id "MGI:107465"; havana_gene "OTTMUSG00000015372.1"; havana_transcript "OTTMUST00000036438.1";
chr2	ENSEMBL_gcm37	exon	118546079	118546163	0.00226037622841821	-	.	gene_id "ENSMUSG00000040061.18"; transcript_id "ENSMUSG00000040061.18_tx_10"; exon_id "chr2_118546079_118546163_-"; exonnum "19"; txlen "4655";
chr2	ENSEMBL_gcm37	exon	118546079	118546163	42.404011349719	-	.	gene_id "ENSMUSG00000040061.18"; transcript_id "ENSMUSG00000040061.18_tx_2"; exon_id "chr2_118546079_118546163_-"; exonnum "17"; txlen "4380";
chr2	ENSEMBL_gcm37	exon	118546079	118546163	18.0838114520576	-	.	gene_id "ENSMUSG00000040061.18"; transcript_id "ENSMUSG00000040061.18_tx_4"; exon_id "chr2_118546079_118546163_-"; exonnum "16"; txlen "4311";
chr2	ENSEMBL_gcm37	exon	118546079	118546163	0.00420844722059603	-	.	gene_id "ENSMUSG00000040061.18"; transcript_id "ENSMUSG00000040061.18_tx_9"; exon_id "chr2_118546079_118546163_-"; exonnum "19"; txlen "4674";
chr2	sragcm37_es	exon	118546379	118546535	16.3382591289638	-	.	gene_id "ENSMUSG00000040061.18"; transcript_id "ENSMUSG00000040061.18_tx_5"; exon_id "chr2_118546379_118546535_-"; exonnum "17"; txlen "1926";
chr2	sragcm37_es	exon	118546379	118546535	15.6476810954975	-	.	gene_id "ENSMUSG00000040061.18"; transcript_id "ENSMUSG00000040061.18_tx_6"; exon_id "chr2_118546379_118546535_-"; exonnum "17"; txlen "1871";
chr2	sragcm37_es	exon	118546379	118546535	12.6652511176981	-	.	gene_id "ENSMUSG00000040061.18"; transcript_id "ENSMUSG00000040061.18_tx_7"; exon_id "chr2_118546379_118546535_-"; exonnum "16"; txlen "1857";
chr2	sragcm37_es	exon	118546379	118546535	12.5725795677388	-	.	gene_id "ENSMUSG00000040061.18"; transcript_id "ENSMUSG00000040061.18_tx_8"; exon_id "chr2_118546379_118546535_-"; exonnum "16"; txlen "1802";
chr2	HAVANA	exon	118547508	118547604	0	-	.	gene_id "ENSMUSG00000040061.18"; transcript_id "ENSMUST00000102524.8"; gene_type "protein_coding"; gene_name "Plcb2"; transcript_type "protein_coding"; transcript_name "Plcb2-202"; exon_number 16; exon_id "ENSMUSE00001259710.2"; level 2; protein_id "ENSMUSP00000099583.2"; transcript_support_level "2"; mgi_id "MGI:107465"; tag "basic"; tag "Ensembl_canonical"; tag "GENCODE_Primary"; tag "appris_principal_1"; tag "CCDS"; ccdsid "CCDS16582.1"; havana_gene "OTTMUSG00000015372.1"; havana_transcript "OTTMUST00000036437.1";
chr2	HAVANA	CDS	118547508	118547604	0	-	0	gene_id "ENSMUSG00000040061.18"; transcript_id "ENSMUST00000102524.8"; gene_type "protein_coding"; gene_name "Plcb2"; transcript_type "protein_coding"; transcript_name "Plcb2-202"; exon_number 16; exon_id "ENSMUSE00001259710.2"; level 2; protein_id "ENSMUSP00000099583.2"; transcript_support_level "2"; mgi_id "MGI:107465"; tag "basic"; tag "Ensembl_canonical"; tag "GENCODE_Primary"; tag "appris_principal_1"; tag "CCDS"; ccdsid "CCDS16582.1"; havana_gene "OTTMUSG00000015372.1"; havana_transcript "OTTMUST00000036437.1";
chr2	HAVANA	exon	118547508	118547604	0	-	.	gene_id "ENSMUSG00000040061.18"; transcript_id "ENSMUST00000159756.2"; gene_type "protein_coding"; gene_name "Plcb2"; transcript_type "protein_coding"; transcript_name "Plcb2-206"; exon_number 15; exon_id "ENSMUSE00001259710.2"; level 2; protein_id "ENSMUSP00000124364.2"; transcript_support_level "1"; mgi_id "MGI:107465"; tag "basic"; tag "CCDS"; ccdsid "CCDS71117.1"; havana_gene "OTTMUSG00000015372.1"; havana_transcript "OTTMUST00000087599.1";
chr2	HAVANA	CDS	118547508	118547604	0	-	0	gene_id "ENSMUSG00000040061.18"; transcript_id "ENSMUST00000159756.2"; gene_type "protein_coding"; gene_name "Plcb2"; transcript_type "protein_coding"; transcript_name "Plcb2-206"; exon_number 15; exon_id "ENSMUSE00001259710.2"; level 2; protein_id "ENSMUSP00000124364.2"; transcript_support_level "1"; mgi_id "MGI:107465"; tag "basic"; tag "CCDS"; ccdsid "CCDS71117.1"; havana_gene "OTTMUSG00000015372.1"; havana_transcript "OTTMUST00000087599.1";
chr2	HAVANA	exon	118547508	118547604	0	-	.	gene_id "ENSMUSG00000040061.18"; transcript_id "ENSMUST00000006415.6"; gene_type "protein_coding"; gene_name "Plcb2"; transcript_type "retained_intron"; transcript_name "Plcb2-201"; exon_number 15; exon_id "ENSMUSE00001216279.2"; level 2; transcript_support_level "1"; mgi_id "MGI:107465"; havana_gene "OTTMUSG00000015372.1"; havana_transcript "OTTMUST00000036438.1";
chr2	ENSEMBL_gcm37	exon	118547508	118547604	0.00226037622841821	-	.	gene_id "ENSMUSG00000040061.18"; transcript_id "ENSMUSG00000040061.18_tx_10"; exon_id "chr2_118547508_118547604_-"; exonnum "18"; txlen "4655";
chr2	ENSEMBL_gcm37	exon	118547508	118547604	42.404011349719	-	.	gene_id "ENSMUSG00000040061.18"; transcript_id "ENSMUSG00000040061.18_tx_2"; exon_id "chr2_118547508_118547604_-"; exonnum "16"; txlen "4380";
chr2	ENSEMBL_gcm37	exon	118547508	118547604	18.0838114520576	-	.	gene_id "ENSMUSG00000040061.18"; transcript_id "ENSMUSG00000040061.18_tx_4"; exon_id "chr2_118547508_118547604_-"; exonnum "15"; txlen "4311";
chr2	ENSEMBL_gcm37	exon	118547508	118547604	16.3382591289638	-	.	gene_id "ENSMUSG00000040061.18"; transcript_id "ENSMUSG00000040061.18_tx_5"; exon_id "chr2_118547508_118547604_-"; exonnum "16"; txlen "1926";
chr2	ENSEMBL_gcm37	exon	118547508	118547604	15.6476810954975	-	.	gene_id "ENSMUSG00000040061.18"; transcript_id "ENSMUSG00000040061.18_tx_6"; exon_id "chr2_118547508_118547604_-"; exonnum "16"; txlen "1871";
chr2	ENSEMBL_gcm37	exon	118547508	118547604	12.6652511176981	-	.	gene_id "ENSMUSG00000040061.18"; transcript_id "ENSMUSG00000040061.18_tx_7"; exon_id "chr2_118547508_118547604_-"; exonnum "15"; txlen "1857";
chr2	ENSEMBL_gcm37	exon	118547508	118547604	12.5725795677388	-	.	gene_id "ENSMUSG00000040061.18"; transcript_id "ENSMUSG00000040061.18_tx_8"; exon_id "chr2_118547508_118547604_-"; exonnum "15"; txlen "1802";
chr2	ENSEMBL_gcm37	exon	118547508	118547604	0.00420844722059603	-	.	gene_id "ENSMUSG00000040061.18"; transcript_id "ENSMUSG00000040061.18_tx_9"; exon_id "chr2_118547508_118547604_-"; exonnum "18"; txlen "4674";
chr2	HAVANA	exon	118547693	118547808	0	-	.	gene_id "ENSMUSG00000040061.18"; transcript_id "ENSMUST00000102524.8"; gene_type "protein_coding"; gene_name "Plcb2"; transcript_type "protein_coding"; transcript_name "Plcb2-202"; exon_number 15; exon_id "ENSMUSE00001275094.2"; level 2; protein_id "ENSMUSP00000099583.2"; transcript_support_level "2"; mgi_id "MGI:107465"; tag "basic"; tag "Ensembl_canonical"; tag "GENCODE_Primary"; tag "appris_principal_1"; tag "CCDS"; ccdsid "CCDS16582.1"; havana_gene "OTTMUSG00000015372.1"; havana_transcript "OTTMUST00000036437.1";
chr2	HAVANA	CDS	118547693	118547808	0	-	2	gene_id "ENSMUSG00000040061.18"; transcript_id "ENSMUST00000102524.8"; gene_type "protein_coding"; gene_name "Plcb2"; transcript_type "protein_coding"; transcript_name "Plcb2-202"; exon_number 15; exon_id "ENSMUSE00001275094.2"; level 2; protein_id "ENSMUSP00000099583.2"; transcript_support_level "2"; mgi_id "MGI:107465"; tag "basic"; tag "Ensembl_canonical"; tag "GENCODE_Primary"; tag "appris_principal_1"; tag "CCDS"; ccdsid "CCDS16582.1"; havana_gene "OTTMUSG00000015372.1"; havana_transcript "OTTMUST00000036437.1";
chr2	HAVANA	exon	118547693	118547808	0	-	.	gene_id "ENSMUSG00000040061.18"; transcript_id "ENSMUST00000159756.2"; gene_type "protein_coding"; gene_name "Plcb2"; transcript_type "protein_coding"; transcript_name "Plcb2-206"; exon_number 14; exon_id "ENSMUSE00001275094.2"; level 2; protein_id "ENSMUSP00000124364.2"; transcript_support_level "1"; mgi_id "MGI:107465"; tag "basic"; tag "CCDS"; ccdsid "CCDS71117.1"; havana_gene "OTTMUSG00000015372.1"; havana_transcript "OTTMUST00000087599.1";
chr2	HAVANA	CDS	118547693	118547808	0	-	2	gene_id "ENSMUSG00000040061.18"; transcript_id "ENSMUST00000159756.2"; gene_type "protein_coding"; gene_name "Plcb2"; transcript_type "protein_coding"; transcript_name "Plcb2-206"; exon_number 14; exon_id "ENSMUSE00001275094.2"; level 2; protein_id "ENSMUSP00000124364.2"; transcript_support_level "1"; mgi_id "MGI:107465"; tag "basic"; tag "CCDS"; ccdsid "CCDS71117.1"; havana_gene "OTTMUSG00000015372.1"; havana_transcript "OTTMUST00000087599.1";
chr2	HAVANA	exon	118547693	118547808	0	-	.	gene_id "ENSMUSG00000040061.18"; transcript_id "ENSMUST00000006415.6"; gene_type "protein_coding"; gene_name "Plcb2"; transcript_type "retained_intron"; transcript_name "Plcb2-201"; exon_number 14; exon_id "ENSMUSE00001303668.2"; level 2; transcript_support_level "1"; mgi_id "MGI:107465"; havana_gene "OTTMUSG00000015372.1"; havana_transcript "OTTMUST00000036438.1";
chr2	ENSEMBL_gcm37	exon	118547693	118547808	0.00226037622841821	-	.	gene_id "ENSMUSG00000040061.18"; transcript_id "ENSMUSG00000040061.18_tx_10"; exon_id "chr2_118547693_118547808_-"; exonnum "17"; txlen "4655";
chr2	ENSEMBL_gcm37	exon	118547693	118547808	42.404011349719	-	.	gene_id "ENSMUSG00000040061.18"; transcript_id "ENSMUSG00000040061.18_tx_2"; exon_id "chr2_118547693_118547808_-"; exonnum "15"; txlen "4380";
chr2	ENSEMBL_gcm37	exon	118547693	118547808	18.0838114520576	-	.	gene_id "ENSMUSG00000040061.18"; transcript_id "ENSMUSG00000040061.18_tx_4"; exon_id "chr2_118547693_118547808_-"; exonnum "14"; txlen "4311";
chr2	ENSEMBL_gcm37	exon	118547693	118547808	16.3382591289638	-	.	gene_id "ENSMUSG00000040061.18"; transcript_id "ENSMUSG00000040061.18_tx_5"; exon_id "chr2_118547693_118547808_-"; exonnum "15"; txlen "1926";
chr2	ENSEMBL_gcm37	exon	118547693	118547808	15.6476810954975	-	.	gene_id "ENSMUSG00000040061.18"; transcript_id "ENSMUSG00000040061.18_tx_6"; exon_id "chr2_118547693_118547808_-"; exonnum "15"; txlen "1871";
chr2	ENSEMBL_gcm37	exon	118547693	118547808	12.6652511176981	-	.	gene_id "ENSMUSG00000040061.18"; transcript_id "ENSMUSG00000040061.18_tx_7"; exon_id "chr2_118547693_118547808_-"; exonnum "14"; txlen "1857";
chr2	ENSEMBL_gcm37	exon	118547693	118547808	12.5725795677388	-	.	gene_id "ENSMUSG00000040061.18"; transcript_id "ENSMUSG00000040061.18_tx_8"; exon_id "chr2_118547693_118547808_-"; exonnum "14"; txlen "1802";
chr2	ENSEMBL_gcm37	exon	118547693	118547808	0.00420844722059603	-	.	gene_id "ENSMUSG00000040061.18"; transcript_id "ENSMUSG00000040061.18_tx_9"; exon_id "chr2_118547693_118547808_-"; exonnum "17"; txlen "4674";
chr2	HAVANA	exon	118547876	118548038	0	-	.	gene_id "ENSMUSG00000040061.18"; transcript_id "ENSMUST00000102524.8"; gene_type "protein_coding"; gene_name "Plcb2"; transcript_type "protein_coding"; transcript_name "Plcb2-202"; exon_number 14; exon_id "ENSMUSE00001239470.2"; level 2; protein_id "ENSMUSP00000099583.2"; transcript_support_level "2"; mgi_id "MGI:107465"; tag "basic"; tag "Ensembl_canonical"; tag "GENCODE_Primary"; tag "appris_principal_1"; tag "CCDS"; ccdsid "CCDS16582.1"; havana_gene "OTTMUSG00000015372.1"; havana_transcript "OTTMUST00000036437.1";
chr2	HAVANA	CDS	118547876	118548038	0	-	0	gene_id "ENSMUSG00000040061.18"; transcript_id "ENSMUST00000102524.8"; gene_type "protein_coding"; gene_name "Plcb2"; transcript_type "protein_coding"; transcript_name "Plcb2-202"; exon_number 14; exon_id "ENSMUSE00001239470.2"; level 2; protein_id "ENSMUSP00000099583.2"; transcript_support_level "2"; mgi_id "MGI:107465"; tag "basic"; tag "Ensembl_canonical"; tag "GENCODE_Primary"; tag "appris_principal_1"; tag "CCDS"; ccdsid "CCDS16582.1"; havana_gene "OTTMUSG00000015372.1"; havana_transcript "OTTMUST00000036437.1";
chr2	HAVANA	exon	118547876	118548038	0	-	.	gene_id "ENSMUSG00000040061.18"; transcript_id "ENSMUST00000159756.2"; gene_type "protein_coding"; gene_name "Plcb2"; transcript_type "protein_coding"; transcript_name "Plcb2-206"; exon_number 13; exon_id "ENSMUSE00001239470.2"; level 2; protein_id "ENSMUSP00000124364.2"; transcript_support_level "1"; mgi_id "MGI:107465"; tag "basic"; tag "CCDS"; ccdsid "CCDS71117.1"; havana_gene "OTTMUSG00000015372.1"; havana_transcript "OTTMUST00000087599.1";
chr2	HAVANA	CDS	118547876	118548038	0	-	0	gene_id "ENSMUSG00000040061.18"; transcript_id "ENSMUST00000159756.2"; gene_type "protein_coding"; gene_name "Plcb2"; transcript_type "protein_coding"; transcript_name "Plcb2-206"; exon_number 13; exon_id "ENSMUSE00001239470.2"; level 2; protein_id "ENSMUSP00000124364.2"; transcript_support_level "1"; mgi_id "MGI:107465"; tag "basic"; tag "CCDS"; ccdsid "CCDS71117.1"; havana_gene "OTTMUSG00000015372.1"; havana_transcript "OTTMUST00000087599.1";
chr2	HAVANA	exon	118547876	118548038	0	-	.	gene_id "ENSMUSG00000040061.18"; transcript_id "ENSMUST00000006415.6"; gene_type "protein_coding"; gene_name "Plcb2"; transcript_type "retained_intron"; transcript_name "Plcb2-201"; exon_number 13; exon_id "ENSMUSE00001291399.2"; level 2; transcript_support_level "1"; mgi_id "MGI:107465"; havana_gene "OTTMUSG00000015372.1"; havana_transcript "OTTMUST00000036438.1";
chr2	ENSEMBL_gcm37	exon	118547876	118548038	0.00226037622841821	-	.	gene_id "ENSMUSG00000040061.18"; transcript_id "ENSMUSG00000040061.18_tx_10"; exon_id "chr2_118547876_118548038_-"; exonnum "16"; txlen "4655";
chr2	ENSEMBL_gcm37	exon	118547876	118548038	42.404011349719	-	.	gene_id "ENSMUSG00000040061.18"; transcript_id "ENSMUSG00000040061.18_tx_2"; exon_id "chr2_118547876_118548038_-"; exonnum "14"; txlen "4380";
chr2	ENSEMBL_gcm37	exon	118547876	118548038	18.0838114520576	-	.	gene_id "ENSMUSG00000040061.18"; transcript_id "ENSMUSG00000040061.18_tx_4"; exon_id "chr2_118547876_118548038_-"; exonnum "13"; txlen "4311";
chr2	ENSEMBL_gcm37	exon	118547876	118548038	16.3382591289638	-	.	gene_id "ENSMUSG00000040061.18"; transcript_id "ENSMUSG00000040061.18_tx_5"; exon_id "chr2_118547876_118548038_-"; exonnum "14"; txlen "1926";
chr2	ENSEMBL_gcm37	exon	118547876	118548038	15.6476810954975	-	.	gene_id "ENSMUSG00000040061.18"; transcript_id "ENSMUSG00000040061.18_tx_6"; exon_id "chr2_118547876_118548038_-"; exonnum "14"; txlen "1871";
chr2	ENSEMBL_gcm37	exon	118547876	118548038	12.6652511176981	-	.	gene_id "ENSMUSG00000040061.18"; transcript_id "ENSMUSG00000040061.18_tx_7"; exon_id "chr2_118547876_118548038_-"; exonnum "13"; txlen "1857";
chr2	ENSEMBL_gcm37	exon	118547876	118548038	12.5725795677388	-	.	gene_id "ENSMUSG00000040061.18"; transcript_id "ENSMUSG00000040061.18_tx_8"; exon_id "chr2_118547876_118548038_-"; exonnum "13"; txlen "1802";
chr2	ENSEMBL_gcm37	exon	118547876	118548038	0.00420844722059603	-	.	gene_id "ENSMUSG00000040061.18"; transcript_id "ENSMUSG00000040061.18_tx_9"; exon_id "chr2_118547876_118548038_-"; exonnum "16"; txlen "4674";
chr2	HAVANA	exon	118548671	118548755	0	-	.	gene_id "ENSMUSG00000040061.18"; transcript_id "ENSMUST00000102524.8"; gene_type "protein_coding"; gene_name "Plcb2"; transcript_type "protein_coding"; transcript_name "Plcb2-202"; exon_number 13; exon_id "ENSMUSE00001243296.2"; level 2; protein_id "ENSMUSP00000099583.2"; transcript_support_level "2"; mgi_id "MGI:107465"; tag "basic"; tag "Ensembl_canonical"; tag "GENCODE_Primary"; tag "appris_principal_1"; tag "CCDS"; ccdsid "CCDS16582.1"; havana_gene "OTTMUSG00000015372.1"; havana_transcript "OTTMUST00000036437.1";
chr2	HAVANA	CDS	118548671	118548755	0	-	1	gene_id "ENSMUSG00000040061.18"; transcript_id "ENSMUST00000102524.8"; gene_type "protein_coding"; gene_name "Plcb2"; transcript_type "protein_coding"; transcript_name "Plcb2-202"; exon_number 13; exon_id "ENSMUSE00001243296.2"; level 2; protein_id "ENSMUSP00000099583.2"; transcript_support_level "2"; mgi_id "MGI:107465"; tag "basic"; tag "Ensembl_canonical"; tag "GENCODE_Primary"; tag "appris_principal_1"; tag "CCDS"; ccdsid "CCDS16582.1"; havana_gene "OTTMUSG00000015372.1"; havana_transcript "OTTMUST00000036437.1";
chr2	HAVANA	exon	118548671	118548755	0	-	.	gene_id "ENSMUSG00000040061.18"; transcript_id "ENSMUST00000159756.2"; gene_type "protein_coding"; gene_name "Plcb2"; transcript_type "protein_coding"; transcript_name "Plcb2-206"; exon_number 12; exon_id "ENSMUSE00001243296.2"; level 2; protein_id "ENSMUSP00000124364.2"; transcript_support_level "1"; mgi_id "MGI:107465"; tag "basic"; tag "CCDS"; ccdsid "CCDS71117.1"; havana_gene "OTTMUSG00000015372.1"; havana_transcript "OTTMUST00000087599.1";
chr2	HAVANA	CDS	118548671	118548755	0	-	1	gene_id "ENSMUSG00000040061.18"; transcript_id "ENSMUST00000159756.2"; gene_type "protein_coding"; gene_name "Plcb2"; transcript_type "protein_coding"; transcript_name "Plcb2-206"; exon_number 12; exon_id "ENSMUSE00001243296.2"; level 2; protein_id "ENSMUSP00000124364.2"; transcript_support_level "1"; mgi_id "MGI:107465"; tag "basic"; tag "CCDS"; ccdsid "CCDS71117.1"; havana_gene "OTTMUSG00000015372.1"; havana_transcript "OTTMUST00000087599.1";
chr2	HAVANA	exon	118548671	118548755	0	-	.	gene_id "ENSMUSG00000040061.18"; transcript_id "ENSMUST00000006415.6"; gene_type "protein_coding"; gene_name "Plcb2"; transcript_type "retained_intron"; transcript_name "Plcb2-201"; exon_number 12; exon_id "ENSMUSE00001224293.2"; level 2; transcript_support_level "1"; mgi_id "MGI:107465"; havana_gene "OTTMUSG00000015372.1"; havana_transcript "OTTMUST00000036438.1";
chr2	ENSEMBL_gcm37	exon	118548671	118548755	0.00226037622841821	-	.	gene_id "ENSMUSG00000040061.18"; transcript_id "ENSMUSG00000040061.18_tx_10"; exon_id "chr2_118548671_118548755_-"; exonnum "15"; txlen "4655";
chr2	ENSEMBL_gcm37	exon	118548671	118548755	42.404011349719	-	.	gene_id "ENSMUSG00000040061.18"; transcript_id "ENSMUSG00000040061.18_tx_2"; exon_id "chr2_118548671_118548755_-"; exonnum "13"; txlen "4380";
chr2	ENSEMBL_gcm37	exon	118548671	118548755	18.0838114520576	-	.	gene_id "ENSMUSG00000040061.18"; transcript_id "ENSMUSG00000040061.18_tx_4"; exon_id "chr2_118548671_118548755_-"; exonnum "12"; txlen "4311";
chr2	ENSEMBL_gcm37	exon	118548671	118548755	16.3382591289638	-	.	gene_id "ENSMUSG00000040061.18"; transcript_id "ENSMUSG00000040061.18_tx_5"; exon_id "chr2_118548671_118548755_-"; exonnum "13"; txlen "1926";
chr2	ENSEMBL_gcm37	exon	118548671	118548755	15.6476810954975	-	.	gene_id "ENSMUSG00000040061.18"; transcript_id "ENSMUSG00000040061.18_tx_6"; exon_id "chr2_118548671_118548755_-"; exonnum "13"; txlen "1871";
chr2	ENSEMBL_gcm37	exon	118548671	118548755	12.6652511176981	-	.	gene_id "ENSMUSG00000040061.18"; transcript_id "ENSMUSG00000040061.18_tx_7"; exon_id "chr2_118548671_118548755_-"; exonnum "12"; txlen "1857";
chr2	ENSEMBL_gcm37	exon	118548671	118548755	12.5725795677388	-	.	gene_id "ENSMUSG00000040061.18"; transcript_id "ENSMUSG00000040061.18_tx_8"; exon_id "chr2_118548671_118548755_-"; exonnum "12"; txlen "1802";
chr2	ENSEMBL_gcm37	exon	118548671	118548755	0.00420844722059603	-	.	gene_id "ENSMUSG00000040061.18"; transcript_id "ENSMUSG00000040061.18_tx_9"; exon_id "chr2_118548671_118548755_-"; exonnum "15"; txlen "4674";
chr2	HAVANA	exon	118548991	118549073	0	-	.	gene_id "ENSMUSG00000040061.18"; transcript_id "ENSMUST00000102524.8"; gene_type "protein_coding"; gene_name "Plcb2"; transcript_type "protein_coding"; transcript_name "Plcb2-202"; exon_number 12; exon_id "ENSMUSE00001286908.2"; level 2; protein_id "ENSMUSP00000099583.2"; transcript_support_level "2"; mgi_id "MGI:107465"; tag "basic"; tag "Ensembl_canonical"; tag "GENCODE_Primary"; tag "appris_principal_1"; tag "CCDS"; ccdsid "CCDS16582.1"; havana_gene "OTTMUSG00000015372.1"; havana_transcript "OTTMUST00000036437.1";
chr2	HAVANA	CDS	118548991	118549073	0	-	0	gene_id "ENSMUSG00000040061.18"; transcript_id "ENSMUST00000102524.8"; gene_type "protein_coding"; gene_name "Plcb2"; transcript_type "protein_coding"; transcript_name "Plcb2-202"; exon_number 12; exon_id "ENSMUSE00001286908.2"; level 2; protein_id "ENSMUSP00000099583.2"; transcript_support_level "2"; mgi_id "MGI:107465"; tag "basic"; tag "Ensembl_canonical"; tag "GENCODE_Primary"; tag "appris_principal_1"; tag "CCDS"; ccdsid "CCDS16582.1"; havana_gene "OTTMUSG00000015372.1"; havana_transcript "OTTMUST00000036437.1";
chr2	HAVANA	exon	118548991	118549073	0	-	.	gene_id "ENSMUSG00000040061.18"; transcript_id "ENSMUST00000159756.2"; gene_type "protein_coding"; gene_name "Plcb2"; transcript_type "protein_coding"; transcript_name "Plcb2-206"; exon_number 11; exon_id "ENSMUSE00001286908.2"; level 2; protein_id "ENSMUSP00000124364.2"; transcript_support_level "1"; mgi_id "MGI:107465"; tag "basic"; tag "CCDS"; ccdsid "CCDS71117.1"; havana_gene "OTTMUSG00000015372.1"; havana_transcript "OTTMUST00000087599.1";
chr2	HAVANA	CDS	118548991	118549073	0	-	0	gene_id "ENSMUSG00000040061.18"; transcript_id "ENSMUST00000159756.2"; gene_type "protein_coding"; gene_name "Plcb2"; transcript_type "protein_coding"; transcript_name "Plcb2-206"; exon_number 11; exon_id "ENSMUSE00001286908.2"; level 2; protein_id "ENSMUSP00000124364.2"; transcript_support_level "1"; mgi_id "MGI:107465"; tag "basic"; tag "CCDS"; ccdsid "CCDS71117.1"; havana_gene "OTTMUSG00000015372.1"; havana_transcript "OTTMUST00000087599.1";
chr2	HAVANA	exon	118548991	118549073	0	-	.	gene_id "ENSMUSG00000040061.18"; transcript_id "ENSMUST00000006415.6"; gene_type "protein_coding"; gene_name "Plcb2"; transcript_type "retained_intron"; transcript_name "Plcb2-201"; exon_number 11; exon_id "ENSMUSE00001269373.2"; level 2; transcript_support_level "1"; mgi_id "MGI:107465"; havana_gene "OTTMUSG00000015372.1"; havana_transcript "OTTMUST00000036438.1";
chr2	ENSEMBL_gcm37	exon	118548991	118549073	0.00226037622841821	-	.	gene_id "ENSMUSG00000040061.18"; transcript_id "ENSMUSG00000040061.18_tx_10"; exon_id "chr2_118548991_118549073_-"; exonnum "14"; txlen "4655";
chr2	ENSEMBL_gcm37	exon	118548991	118549073	42.404011349719	-	.	gene_id "ENSMUSG00000040061.18"; transcript_id "ENSMUSG00000040061.18_tx_2"; exon_id "chr2_118548991_118549073_-"; exonnum "12"; txlen "4380";
chr2	ENSEMBL_gcm37	exon	118548991	118549073	18.0838114520576	-	.	gene_id "ENSMUSG00000040061.18"; transcript_id "ENSMUSG00000040061.18_tx_4"; exon_id "chr2_118548991_118549073_-"; exonnum "11"; txlen "4311";
chr2	ENSEMBL_gcm37	exon	118548991	118549073	16.3382591289638	-	.	gene_id "ENSMUSG00000040061.18"; transcript_id "ENSMUSG00000040061.18_tx_5"; exon_id "chr2_118548991_118549073_-"; exonnum "12"; txlen "1926";
chr2	ENSEMBL_gcm37	exon	118548991	118549073	15.6476810954975	-	.	gene_id "ENSMUSG00000040061.18"; transcript_id "ENSMUSG00000040061.18_tx_6"; exon_id "chr2_118548991_118549073_-"; exonnum "12"; txlen "1871";
chr2	ENSEMBL_gcm37	exon	118548991	118549073	12.6652511176981	-	.	gene_id "ENSMUSG00000040061.18"; transcript_id "ENSMUSG00000040061.18_tx_7"; exon_id "chr2_118548991_118549073_-"; exonnum "11"; txlen "1857";
chr2	ENSEMBL_gcm37	exon	118548991	118549073	12.5725795677388	-	.	gene_id "ENSMUSG00000040061.18"; transcript_id "ENSMUSG00000040061.18_tx_8"; exon_id "chr2_118548991_118549073_-"; exonnum "11"; txlen "1802";
chr2	ENSEMBL_gcm37	exon	118548991	118549073	0.00420844722059603	-	.	gene_id "ENSMUSG00000040061.18"; transcript_id "ENSMUSG00000040061.18_tx_9"; exon_id "chr2_118548991_118549073_-"; exonnum "14"; txlen "4674";
chr2	HAVANA	exon	118549275	118549432	0	-	.	gene_id "ENSMUSG00000040061.18"; transcript_id "ENSMUST00000102524.8"; gene_type "protein_coding"; gene_name "Plcb2"; transcript_type "protein_coding"; transcript_name "Plcb2-202"; exon_number 11; exon_id "ENSMUSE00001244665.2"; level 2; protein_id "ENSMUSP00000099583.2"; transcript_support_level "2"; mgi_id "MGI:107465"; tag "basic"; tag "Ensembl_canonical"; tag "GENCODE_Primary"; tag "appris_principal_1"; tag "CCDS"; ccdsid "CCDS16582.1"; havana_gene "OTTMUSG00000015372.1"; havana_transcript "OTTMUST00000036437.1";
chr2	HAVANA	CDS	118549275	118549432	0	-	2	gene_id "ENSMUSG00000040061.18"; transcript_id "ENSMUST00000102524.8"; gene_type "protein_coding"; gene_name "Plcb2"; transcript_type "protein_coding"; transcript_name "Plcb2-202"; exon_number 11; exon_id "ENSMUSE00001244665.2"; level 2; protein_id "ENSMUSP00000099583.2"; transcript_support_level "2"; mgi_id "MGI:107465"; tag "basic"; tag "Ensembl_canonical"; tag "GENCODE_Primary"; tag "appris_principal_1"; tag "CCDS"; ccdsid "CCDS16582.1"; havana_gene "OTTMUSG00000015372.1"; havana_transcript "OTTMUST00000036437.1";
chr2	HAVANA	exon	118549275	118549432	0	-	.	gene_id "ENSMUSG00000040061.18"; transcript_id "ENSMUST00000159756.2"; gene_type "protein_coding"; gene_name "Plcb2"; transcript_type "protein_coding"; transcript_name "Plcb2-206"; exon_number 10; exon_id "ENSMUSE00001244665.2"; level 2; protein_id "ENSMUSP00000124364.2"; transcript_support_level "1"; mgi_id "MGI:107465"; tag "basic"; tag "CCDS"; ccdsid "CCDS71117.1"; havana_gene "OTTMUSG00000015372.1"; havana_transcript "OTTMUST00000087599.1";
chr2	HAVANA	CDS	118549275	118549432	0	-	2	gene_id "ENSMUSG00000040061.18"; transcript_id "ENSMUST00000159756.2"; gene_type "protein_coding"; gene_name "Plcb2"; transcript_type "protein_coding"; transcript_name "Plcb2-206"; exon_number 10; exon_id "ENSMUSE00001244665.2"; level 2; protein_id "ENSMUSP00000124364.2"; transcript_support_level "1"; mgi_id "MGI:107465"; tag "basic"; tag "CCDS"; ccdsid "CCDS71117.1"; havana_gene "OTTMUSG00000015372.1"; havana_transcript "OTTMUST00000087599.1";
chr2	HAVANA	exon	118549275	118549432	0	-	.	gene_id "ENSMUSG00000040061.18"; transcript_id "ENSMUST00000006415.6"; gene_type "protein_coding"; gene_name "Plcb2"; transcript_type "retained_intron"; transcript_name "Plcb2-201"; exon_number 10; exon_id "ENSMUSE00001280447.2"; level 2; transcript_support_level "1"; mgi_id "MGI:107465"; havana_gene "OTTMUSG00000015372.1"; havana_transcript "OTTMUST00000036438.1";
chr2	ENSEMBL_gcm37	exon	118549275	118549432	0.00226037622841821	-	.	gene_id "ENSMUSG00000040061.18"; transcript_id "ENSMUSG00000040061.18_tx_10"; exon_id "chr2_118549275_118549432_-"; exonnum "13"; txlen "4655";
chr2	ENSEMBL_gcm37	exon	118549275	118549432	42.404011349719	-	.	gene_id "ENSMUSG00000040061.18"; transcript_id "ENSMUSG00000040061.18_tx_2"; exon_id "chr2_118549275_118549432_-"; exonnum "11"; txlen "4380";
chr2	ENSEMBL_gcm37	exon	118549275	118549432	18.0838114520576	-	.	gene_id "ENSMUSG00000040061.18"; transcript_id "ENSMUSG00000040061.18_tx_4"; exon_id "chr2_118549275_118549432_-"; exonnum "10"; txlen "4311";
chr2	ENSEMBL_gcm37	exon	118549275	118549432	16.3382591289638	-	.	gene_id "ENSMUSG00000040061.18"; transcript_id "ENSMUSG00000040061.18_tx_5"; exon_id "chr2_118549275_118549432_-"; exonnum "11"; txlen "1926";
chr2	ENSEMBL_gcm37	exon	118549275	118549432	15.6476810954975	-	.	gene_id "ENSMUSG00000040061.18"; transcript_id "ENSMUSG00000040061.18_tx_6"; exon_id "chr2_118549275_118549432_-"; exonnum "11"; txlen "1871";
chr2	ENSEMBL_gcm37	exon	118549275	118549432	12.6652511176981	-	.	gene_id "ENSMUSG00000040061.18"; transcript_id "ENSMUSG00000040061.18_tx_7"; exon_id "chr2_118549275_118549432_-"; exonnum "10"; txlen "1857";
chr2	ENSEMBL_gcm37	exon	118549275	118549432	12.5725795677388	-	.	gene_id "ENSMUSG00000040061.18"; transcript_id "ENSMUSG00000040061.18_tx_8"; exon_id "chr2_118549275_118549432_-"; exonnum "10"; txlen "1802";
chr2	ENSEMBL_gcm37	exon	118549275	118549432	0.00420844722059603	-	.	gene_id "ENSMUSG00000040061.18"; transcript_id "ENSMUSG00000040061.18_tx_9"; exon_id "chr2_118549275_118549432_-"; exonnum "13"; txlen "4674";
chr2	HAVANA	exon	118549595	118549741	0	-	.	gene_id "ENSMUSG00000040061.18"; transcript_id "ENSMUST00000102524.8"; gene_type "protein_coding"; gene_name "Plcb2"; transcript_type "protein_coding"; transcript_name "Plcb2-202"; exon_number 10; exon_id "ENSMUSE00001310695.2"; level 2; protein_id "ENSMUSP00000099583.2"; transcript_support_level "2"; mgi_id "MGI:107465"; tag "basic"; tag "Ensembl_canonical"; tag "GENCODE_Primary"; tag "appris_principal_1"; tag "CCDS"; ccdsid "CCDS16582.1"; havana_gene "OTTMUSG00000015372.1"; havana_transcript "OTTMUST00000036437.1";
chr2	HAVANA	CDS	118549595	118549741	0	-	2	gene_id "ENSMUSG00000040061.18"; transcript_id "ENSMUST00000102524.8"; gene_type "protein_coding"; gene_name "Plcb2"; transcript_type "protein_coding"; transcript_name "Plcb2-202"; exon_number 10; exon_id "ENSMUSE00001310695.2"; level 2; protein_id "ENSMUSP00000099583.2"; transcript_support_level "2"; mgi_id "MGI:107465"; tag "basic"; tag "Ensembl_canonical"; tag "GENCODE_Primary"; tag "appris_principal_1"; tag "CCDS"; ccdsid "CCDS16582.1"; havana_gene "OTTMUSG00000015372.1"; havana_transcript "OTTMUST00000036437.1";
chr2	HAVANA	exon	118549595	118549741	0	-	.	gene_id "ENSMUSG00000040061.18"; transcript_id "ENSMUST00000159756.2"; gene_type "protein_coding"; gene_name "Plcb2"; transcript_type "protein_coding"; transcript_name "Plcb2-206"; exon_number 9; exon_id "ENSMUSE00001310695.2"; level 2; protein_id "ENSMUSP00000124364.2"; transcript_support_level "1"; mgi_id "MGI:107465"; tag "basic"; tag "CCDS"; ccdsid "CCDS71117.1"; havana_gene "OTTMUSG00000015372.1"; havana_transcript "OTTMUST00000087599.1";
chr2	HAVANA	CDS	118549595	118549741	0	-	2	gene_id "ENSMUSG00000040061.18"; transcript_id "ENSMUST00000159756.2"; gene_type "protein_coding"; gene_name "Plcb2"; transcript_type "protein_coding"; transcript_name "Plcb2-206"; exon_number 9; exon_id "ENSMUSE00001310695.2"; level 2; protein_id "ENSMUSP00000124364.2"; transcript_support_level "1"; mgi_id "MGI:107465"; tag "basic"; tag "CCDS"; ccdsid "CCDS71117.1"; havana_gene "OTTMUSG00000015372.1"; havana_transcript "OTTMUST00000087599.1";
chr2	HAVANA	exon	118549595	118549741	0	-	.	gene_id "ENSMUSG00000040061.18"; transcript_id "ENSMUST00000006415.6"; gene_type "protein_coding"; gene_name "Plcb2"; transcript_type "retained_intron"; transcript_name "Plcb2-201"; exon_number 9; exon_id "ENSMUSE00001223064.2"; level 2; transcript_support_level "1"; mgi_id "MGI:107465"; havana_gene "OTTMUSG00000015372.1"; havana_transcript "OTTMUST00000036438.1";
chr2	ENSEMBL_gcm37	exon	118549595	118549741	0.00226037622841821	-	.	gene_id "ENSMUSG00000040061.18"; transcript_id "ENSMUSG00000040061.18_tx_10"; exon_id "chr2_118549595_118549741_-"; exonnum "12"; txlen "4655";
chr2	ENSEMBL_gcm37	exon	118549595	118549741	42.404011349719	-	.	gene_id "ENSMUSG00000040061.18"; transcript_id "ENSMUSG00000040061.18_tx_2"; exon_id "chr2_118549595_118549741_-"; exonnum "10"; txlen "4380";
chr2	ENSEMBL_gcm37	exon	118549595	118549741	18.0838114520576	-	.	gene_id "ENSMUSG00000040061.18"; transcript_id "ENSMUSG00000040061.18_tx_4"; exon_id "chr2_118549595_118549741_-"; exonnum "9"; txlen "4311";
chr2	ENSEMBL_gcm37	exon	118549595	118549741	16.3382591289638	-	.	gene_id "ENSMUSG00000040061.18"; transcript_id "ENSMUSG00000040061.18_tx_5"; exon_id "chr2_118549595_118549741_-"; exonnum "10"; txlen "1926";
chr2	ENSEMBL_gcm37	exon	118549595	118549741	15.6476810954975	-	.	gene_id "ENSMUSG00000040061.18"; transcript_id "ENSMUSG00000040061.18_tx_6"; exon_id "chr2_118549595_118549741_-"; exonnum "10"; txlen "1871";
chr2	ENSEMBL_gcm37	exon	118549595	118549741	12.6652511176981	-	.	gene_id "ENSMUSG00000040061.18"; transcript_id "ENSMUSG00000040061.18_tx_7"; exon_id "chr2_118549595_118549741_-"; exonnum "9"; txlen "1857";
chr2	ENSEMBL_gcm37	exon	118549595	118549741	12.5725795677388	-	.	gene_id "ENSMUSG00000040061.18"; transcript_id "ENSMUSG00000040061.18_tx_8"; exon_id "chr2_118549595_118549741_-"; exonnum "9"; txlen "1802";
chr2	ENSEMBL_gcm37	exon	118549595	118549741	0.00420844722059603	-	.	gene_id "ENSMUSG00000040061.18"; transcript_id "ENSMUSG00000040061.18_tx_9"; exon_id "chr2_118549595_118549741_-"; exonnum "12"; txlen "4674";
chr2	HAVANA	exon	118549836	118550002	0	-	.	gene_id "ENSMUSG00000040061.18"; transcript_id "ENSMUST00000102524.8"; gene_type "protein_coding"; gene_name "Plcb2"; transcript_type "protein_coding"; transcript_name "Plcb2-202"; exon_number 9; exon_id "ENSMUSE00001233463.2"; level 2; protein_id "ENSMUSP00000099583.2"; transcript_support_level "2"; mgi_id "MGI:107465"; tag "basic"; tag "Ensembl_canonical"; tag "GENCODE_Primary"; tag "appris_principal_1"; tag "CCDS"; ccdsid "CCDS16582.1"; havana_gene "OTTMUSG00000015372.1"; havana_transcript "OTTMUST00000036437.1";
chr2	HAVANA	CDS	118549836	118550002	0	-	1	gene_id "ENSMUSG00000040061.18"; transcript_id "ENSMUST00000102524.8"; gene_type "protein_coding"; gene_name "Plcb2"; transcript_type "protein_coding"; transcript_name "Plcb2-202"; exon_number 9; exon_id "ENSMUSE00001233463.2"; level 2; protein_id "ENSMUSP00000099583.2"; transcript_support_level "2"; mgi_id "MGI:107465"; tag "basic"; tag "Ensembl_canonical"; tag "GENCODE_Primary"; tag "appris_principal_1"; tag "CCDS"; ccdsid "CCDS16582.1"; havana_gene "OTTMUSG00000015372.1"; havana_transcript "OTTMUST00000036437.1";
chr2	HAVANA	exon	118549836	118550002	0	-	.	gene_id "ENSMUSG00000040061.18"; transcript_id "ENSMUST00000159756.2"; gene_type "protein_coding"; gene_name "Plcb2"; transcript_type "protein_coding"; transcript_name "Plcb2-206"; exon_number 8; exon_id "ENSMUSE00001233463.2"; level 2; protein_id "ENSMUSP00000124364.2"; transcript_support_level "1"; mgi_id "MGI:107465"; tag "basic"; tag "CCDS"; ccdsid "CCDS71117.1"; havana_gene "OTTMUSG00000015372.1"; havana_transcript "OTTMUST00000087599.1";
chr2	HAVANA	CDS	118549836	118550002	0	-	1	gene_id "ENSMUSG00000040061.18"; transcript_id "ENSMUST00000159756.2"; gene_type "protein_coding"; gene_name "Plcb2"; transcript_type "protein_coding"; transcript_name "Plcb2-206"; exon_number 8; exon_id "ENSMUSE00001233463.2"; level 2; protein_id "ENSMUSP00000124364.2"; transcript_support_level "1"; mgi_id "MGI:107465"; tag "basic"; tag "CCDS"; ccdsid "CCDS71117.1"; havana_gene "OTTMUSG00000015372.1"; havana_transcript "OTTMUST00000087599.1";
chr2	HAVANA	exon	118549836	118550002	0	-	.	gene_id "ENSMUSG00000040061.18"; transcript_id "ENSMUST00000006415.6"; gene_type "protein_coding"; gene_name "Plcb2"; transcript_type "retained_intron"; transcript_name "Plcb2-201"; exon_number 8; exon_id "ENSMUSE00001214795.2"; level 2; transcript_support_level "1"; mgi_id "MGI:107465"; havana_gene "OTTMUSG00000015372.1"; havana_transcript "OTTMUST00000036438.1";
chr2	ENSEMBL_gcm37	exon	118549836	118550002	0.00226037622841821	-	.	gene_id "ENSMUSG00000040061.18"; transcript_id "ENSMUSG00000040061.18_tx_10"; exon_id "chr2_118549836_118550002_-"; exonnum "11"; txlen "4655";
chr2	ENSEMBL_gcm37	exon	118549836	118550002	42.404011349719	-	.	gene_id "ENSMUSG00000040061.18"; transcript_id "ENSMUSG00000040061.18_tx_2"; exon_id "chr2_118549836_118550002_-"; exonnum "9"; txlen "4380";
chr2	ENSEMBL_gcm37	exon	118549836	118550002	18.0838114520576	-	.	gene_id "ENSMUSG00000040061.18"; transcript_id "ENSMUSG00000040061.18_tx_4"; exon_id "chr2_118549836_118550002_-"; exonnum "8"; txlen "4311";
chr2	ENSEMBL_gcm37	exon	118549836	118550002	16.3382591289638	-	.	gene_id "ENSMUSG00000040061.18"; transcript_id "ENSMUSG00000040061.18_tx_5"; exon_id "chr2_118549836_118550002_-"; exonnum "9"; txlen "1926";
chr2	ENSEMBL_gcm37	exon	118549836	118550002	15.6476810954975	-	.	gene_id "ENSMUSG00000040061.18"; transcript_id "ENSMUSG00000040061.18_tx_6"; exon_id "chr2_118549836_118550002_-"; exonnum "9"; txlen "1871";
chr2	ENSEMBL_gcm37	exon	118549836	118550002	12.6652511176981	-	.	gene_id "ENSMUSG00000040061.18"; transcript_id "ENSMUSG00000040061.18_tx_7"; exon_id "chr2_118549836_118550002_-"; exonnum "8"; txlen "1857";
chr2	ENSEMBL_gcm37	exon	118549836	118550002	12.5725795677388	-	.	gene_id "ENSMUSG00000040061.18"; transcript_id "ENSMUSG00000040061.18_tx_8"; exon_id "chr2_118549836_118550002_-"; exonnum "8"; txlen "1802";
chr2	ENSEMBL_gcm37	exon	118549836	118550002	0.00420844722059603	-	.	gene_id "ENSMUSG00000040061.18"; transcript_id "ENSMUSG00000040061.18_tx_9"; exon_id "chr2_118549836_118550002_-"; exonnum "11"; txlen "4674";
chr2	HAVANA	exon	118550141	118550241	0	-	.	gene_id "ENSMUSG00000040061.18"; transcript_id "ENSMUST00000102524.8"; gene_type "protein_coding"; gene_name "Plcb2"; transcript_type "protein_coding"; transcript_name "Plcb2-202"; exon_number 8; exon_id "ENSMUSE00001232312.2"; level 2; protein_id "ENSMUSP00000099583.2"; transcript_support_level "2"; mgi_id "MGI:107465"; tag "basic"; tag "Ensembl_canonical"; tag "GENCODE_Primary"; tag "appris_principal_1"; tag "CCDS"; ccdsid "CCDS16582.1"; havana_gene "OTTMUSG00000015372.1"; havana_transcript "OTTMUST00000036437.1";
chr2	HAVANA	CDS	118550141	118550241	0	-	0	gene_id "ENSMUSG00000040061.18"; transcript_id "ENSMUST00000102524.8"; gene_type "protein_coding"; gene_name "Plcb2"; transcript_type "protein_coding"; transcript_name "Plcb2-202"; exon_number 8; exon_id "ENSMUSE00001232312.2"; level 2; protein_id "ENSMUSP00000099583.2"; transcript_support_level "2"; mgi_id "MGI:107465"; tag "basic"; tag "Ensembl_canonical"; tag "GENCODE_Primary"; tag "appris_principal_1"; tag "CCDS"; ccdsid "CCDS16582.1"; havana_gene "OTTMUSG00000015372.1"; havana_transcript "OTTMUST00000036437.1";
chr2	HAVANA	exon	118550141	118550241	0	-	.	gene_id "ENSMUSG00000040061.18"; transcript_id "ENSMUST00000159756.2"; gene_type "protein_coding"; gene_name "Plcb2"; transcript_type "protein_coding"; transcript_name "Plcb2-206"; exon_number 7; exon_id "ENSMUSE00001232312.2"; level 2; protein_id "ENSMUSP00000124364.2"; transcript_support_level "1"; mgi_id "MGI:107465"; tag "basic"; tag "CCDS"; ccdsid "CCDS71117.1"; havana_gene "OTTMUSG00000015372.1"; havana_transcript "OTTMUST00000087599.1";
chr2	HAVANA	CDS	118550141	118550241	0	-	0	gene_id "ENSMUSG00000040061.18"; transcript_id "ENSMUST00000159756.2"; gene_type "protein_coding"; gene_name "Plcb2"; transcript_type "protein_coding"; transcript_name "Plcb2-206"; exon_number 7; exon_id "ENSMUSE00001232312.2"; level 2; protein_id "ENSMUSP00000124364.2"; transcript_support_level "1"; mgi_id "MGI:107465"; tag "basic"; tag "CCDS"; ccdsid "CCDS71117.1"; havana_gene "OTTMUSG00000015372.1"; havana_transcript "OTTMUST00000087599.1";
chr2	HAVANA	exon	118550141	118550241	0	-	.	gene_id "ENSMUSG00000040061.18"; transcript_id "ENSMUST00000006415.6"; gene_type "protein_coding"; gene_name "Plcb2"; transcript_type "retained_intron"; transcript_name "Plcb2-201"; exon_number 7; exon_id "ENSMUSE00001292028.2"; level 2; transcript_support_level "1"; mgi_id "MGI:107465"; havana_gene "OTTMUSG00000015372.1"; havana_transcript "OTTMUST00000036438.1";
chr2	ENSEMBL_gcm37	exon	118550141	118550241	0.00226037622841821	-	.	gene_id "ENSMUSG00000040061.18"; transcript_id "ENSMUSG00000040061.18_tx_10"; exon_id "chr2_118550141_118550241_-"; exonnum "10"; txlen "4655";
chr2	ENSEMBL_gcm37	exon	118550141	118550241	42.404011349719	-	.	gene_id "ENSMUSG00000040061.18"; transcript_id "ENSMUSG00000040061.18_tx_2"; exon_id "chr2_118550141_118550241_-"; exonnum "8"; txlen "4380";
chr2	ENSEMBL_gcm37	exon	118550141	118550241	18.0838114520576	-	.	gene_id "ENSMUSG00000040061.18"; transcript_id "ENSMUSG00000040061.18_tx_4"; exon_id "chr2_118550141_118550241_-"; exonnum "7"; txlen "4311";
chr2	ENSEMBL_gcm37	exon	118550141	118550241	16.3382591289638	-	.	gene_id "ENSMUSG00000040061.18"; transcript_id "ENSMUSG00000040061.18_tx_5"; exon_id "chr2_118550141_118550241_-"; exonnum "8"; txlen "1926";
chr2	ENSEMBL_gcm37	exon	118550141	118550241	15.6476810954975	-	.	gene_id "ENSMUSG00000040061.18"; transcript_id "ENSMUSG00000040061.18_tx_6"; exon_id "chr2_118550141_118550241_-"; exonnum "8"; txlen "1871";
chr2	ENSEMBL_gcm37	exon	118550141	118550241	12.6652511176981	-	.	gene_id "ENSMUSG00000040061.18"; transcript_id "ENSMUSG00000040061.18_tx_7"; exon_id "chr2_118550141_118550241_-"; exonnum "7"; txlen "1857";
chr2	ENSEMBL_gcm37	exon	118550141	118550241	12.5725795677388	-	.	gene_id "ENSMUSG00000040061.18"; transcript_id "ENSMUSG00000040061.18_tx_8"; exon_id "chr2_118550141_118550241_-"; exonnum "7"; txlen "1802";
chr2	ENSEMBL_gcm37	exon	118550141	118550241	0.00420844722059603	-	.	gene_id "ENSMUSG00000040061.18"; transcript_id "ENSMUSG00000040061.18_tx_9"; exon_id "chr2_118550141_118550241_-"; exonnum "10"; txlen "4674";
chr2	HAVANA	exon	118553609	118553684	0	-	.	gene_id "ENSMUSG00000040061.18"; transcript_id "ENSMUST00000102524.8"; gene_type "protein_coding"; gene_name "Plcb2"; transcript_type "protein_coding"; transcript_name "Plcb2-202"; exon_number 7; exon_id "ENSMUSE00001310498.2"; level 2; protein_id "ENSMUSP00000099583.2"; transcript_support_level "2"; mgi_id "MGI:107465"; tag "basic"; tag "Ensembl_canonical"; tag "GENCODE_Primary"; tag "appris_principal_1"; tag "CCDS"; ccdsid "CCDS16582.1"; havana_gene "OTTMUSG00000015372.1"; havana_transcript "OTTMUST00000036437.1";
chr2	HAVANA	CDS	118553609	118553684	0	-	1	gene_id "ENSMUSG00000040061.18"; transcript_id "ENSMUST00000102524.8"; gene_type "protein_coding"; gene_name "Plcb2"; transcript_type "protein_coding"; transcript_name "Plcb2-202"; exon_number 7; exon_id "ENSMUSE00001310498.2"; level 2; protein_id "ENSMUSP00000099583.2"; transcript_support_level "2"; mgi_id "MGI:107465"; tag "basic"; tag "Ensembl_canonical"; tag "GENCODE_Primary"; tag "appris_principal_1"; tag "CCDS"; ccdsid "CCDS16582.1"; havana_gene "OTTMUSG00000015372.1"; havana_transcript "OTTMUST00000036437.1";
chr2	HAVANA	exon	118553609	118553684	0	-	.	gene_id "ENSMUSG00000040061.18"; transcript_id "ENSMUST00000159756.2"; gene_type "protein_coding"; gene_name "Plcb2"; transcript_type "protein_coding"; transcript_name "Plcb2-206"; exon_number 6; exon_id "ENSMUSE00001310498.2"; level 2; protein_id "ENSMUSP00000124364.2"; transcript_support_level "1"; mgi_id "MGI:107465"; tag "basic"; tag "CCDS"; ccdsid "CCDS71117.1"; havana_gene "OTTMUSG00000015372.1"; havana_transcript "OTTMUST00000087599.1";
chr2	HAVANA	CDS	118553609	118553684	0	-	1	gene_id "ENSMUSG00000040061.18"; transcript_id "ENSMUST00000159756.2"; gene_type "protein_coding"; gene_name "Plcb2"; transcript_type "protein_coding"; transcript_name "Plcb2-206"; exon_number 6; exon_id "ENSMUSE00001310498.2"; level 2; protein_id "ENSMUSP00000124364.2"; transcript_support_level "1"; mgi_id "MGI:107465"; tag "basic"; tag "CCDS"; ccdsid "CCDS71117.1"; havana_gene "OTTMUSG00000015372.1"; havana_transcript "OTTMUST00000087599.1";
chr2	HAVANA	exon	118553609	118553684	0	-	.	gene_id "ENSMUSG00000040061.18"; transcript_id "ENSMUST00000006415.6"; gene_type "protein_coding"; gene_name "Plcb2"; transcript_type "retained_intron"; transcript_name "Plcb2-201"; exon_number 6; exon_id "ENSMUSE00001309305.2"; level 2; transcript_support_level "1"; mgi_id "MGI:107465"; havana_gene "OTTMUSG00000015372.1"; havana_transcript "OTTMUST00000036438.1";
chr2	ENSEMBL_gcm37	exon	118553609	118553684	0.00226037622841821	-	.	gene_id "ENSMUSG00000040061.18"; transcript_id "ENSMUSG00000040061.18_tx_10"; exon_id "chr2_118553609_118553684_-"; exonnum "9"; txlen "4655";
chr2	ENSEMBL_gcm37	exon	118553609	118553684	42.404011349719	-	.	gene_id "ENSMUSG00000040061.18"; transcript_id "ENSMUSG00000040061.18_tx_2"; exon_id "chr2_118553609_118553684_-"; exonnum "7"; txlen "4380";
chr2	ENSEMBL_gcm37	exon	118553609	118553684	18.0838114520576	-	.	gene_id "ENSMUSG00000040061.18"; transcript_id "ENSMUSG00000040061.18_tx_4"; exon_id "chr2_118553609_118553684_-"; exonnum "6"; txlen "4311";
chr2	ENSEMBL_gcm37	exon	118553609	118553684	16.3382591289638	-	.	gene_id "ENSMUSG00000040061.18"; transcript_id "ENSMUSG00000040061.18_tx_5"; exon_id "chr2_118553609_118553684_-"; exonnum "7"; txlen "1926";
chr2	ENSEMBL_gcm37	exon	118553609	118553684	15.6476810954975	-	.	gene_id "ENSMUSG00000040061.18"; transcript_id "ENSMUSG00000040061.18_tx_6"; exon_id "chr2_118553609_118553684_-"; exonnum "7"; txlen "1871";
chr2	ENSEMBL_gcm37	exon	118553609	118553684	12.6652511176981	-	.	gene_id "ENSMUSG00000040061.18"; transcript_id "ENSMUSG00000040061.18_tx_7"; exon_id "chr2_118553609_118553684_-"; exonnum "6"; txlen "1857";
chr2	ENSEMBL_gcm37	exon	118553609	118553684	12.5725795677388	-	.	gene_id "ENSMUSG00000040061.18"; transcript_id "ENSMUSG00000040061.18_tx_8"; exon_id "chr2_118553609_118553684_-"; exonnum "6"; txlen "1802";
chr2	ENSEMBL_gcm37	exon	118553609	118553684	0.00420844722059603	-	.	gene_id "ENSMUSG00000040061.18"; transcript_id "ENSMUSG00000040061.18_tx_9"; exon_id "chr2_118553609_118553684_-"; exonnum "9"; txlen "4674";
chr2	HAVANA	exon	118553786	118553839	0	-	.	gene_id "ENSMUSG00000040061.18"; transcript_id "ENSMUST00000102524.8"; gene_type "protein_coding"; gene_name "Plcb2"; transcript_type "protein_coding"; transcript_name "Plcb2-202"; exon_number 6; exon_id "ENSMUSE00001241974.2"; level 2; protein_id "ENSMUSP00000099583.2"; transcript_support_level "2"; mgi_id "MGI:107465"; tag "basic"; tag "Ensembl_canonical"; tag "GENCODE_Primary"; tag "appris_principal_1"; tag "CCDS"; ccdsid "CCDS16582.1"; havana_gene "OTTMUSG00000015372.1"; havana_transcript "OTTMUST00000036437.1";
chr2	HAVANA	CDS	118553786	118553839	0	-	1	gene_id "ENSMUSG00000040061.18"; transcript_id "ENSMUST00000102524.8"; gene_type "protein_coding"; gene_name "Plcb2"; transcript_type "protein_coding"; transcript_name "Plcb2-202"; exon_number 6; exon_id "ENSMUSE00001241974.2"; level 2; protein_id "ENSMUSP00000099583.2"; transcript_support_level "2"; mgi_id "MGI:107465"; tag "basic"; tag "Ensembl_canonical"; tag "GENCODE_Primary"; tag "appris_principal_1"; tag "CCDS"; ccdsid "CCDS16582.1"; havana_gene "OTTMUSG00000015372.1"; havana_transcript "OTTMUST00000036437.1";
chr2	HAVANA	exon	118553786	118553839	0	-	.	gene_id "ENSMUSG00000040061.18"; transcript_id "ENSMUST00000159756.2"; gene_type "protein_coding"; gene_name "Plcb2"; transcript_type "protein_coding"; transcript_name "Plcb2-206"; exon_number 5; exon_id "ENSMUSE00001241974.2"; level 2; protein_id "ENSMUSP00000124364.2"; transcript_support_level "1"; mgi_id "MGI:107465"; tag "basic"; tag "CCDS"; ccdsid "CCDS71117.1"; havana_gene "OTTMUSG00000015372.1"; havana_transcript "OTTMUST00000087599.1";
chr2	HAVANA	CDS	118553786	118553839	0	-	1	gene_id "ENSMUSG00000040061.18"; transcript_id "ENSMUST00000159756.2"; gene_type "protein_coding"; gene_name "Plcb2"; transcript_type "protein_coding"; transcript_name "Plcb2-206"; exon_number 5; exon_id "ENSMUSE00001241974.2"; level 2; protein_id "ENSMUSP00000124364.2"; transcript_support_level "1"; mgi_id "MGI:107465"; tag "basic"; tag "CCDS"; ccdsid "CCDS71117.1"; havana_gene "OTTMUSG00000015372.1"; havana_transcript "OTTMUST00000087599.1";
chr2	HAVANA	exon	118553786	118553839	0	-	.	gene_id "ENSMUSG00000040061.18"; transcript_id "ENSMUST00000006415.6"; gene_type "protein_coding"; gene_name "Plcb2"; transcript_type "retained_intron"; transcript_name "Plcb2-201"; exon_number 5; exon_id "ENSMUSE00001299324.2"; level 2; transcript_support_level "1"; mgi_id "MGI:107465"; havana_gene "OTTMUSG00000015372.1"; havana_transcript "OTTMUST00000036438.1";
chr2	ENSEMBL_gcm37	exon	118553786	118553839	0.00226037622841821	-	.	gene_id "ENSMUSG00000040061.18"; transcript_id "ENSMUSG00000040061.18_tx_10"; exon_id "chr2_118553786_118553839_-"; exonnum "8"; txlen "4655";
chr2	ENSEMBL_gcm37	exon	118553786	118553839	42.404011349719	-	.	gene_id "ENSMUSG00000040061.18"; transcript_id "ENSMUSG00000040061.18_tx_2"; exon_id "chr2_118553786_118553839_-"; exonnum "6"; txlen "4380";
chr2	ENSEMBL_gcm37	exon	118553786	118553839	18.0838114520576	-	.	gene_id "ENSMUSG00000040061.18"; transcript_id "ENSMUSG00000040061.18_tx_4"; exon_id "chr2_118553786_118553839_-"; exonnum "5"; txlen "4311";
chr2	ENSEMBL_gcm37	exon	118553786	118553839	16.3382591289638	-	.	gene_id "ENSMUSG00000040061.18"; transcript_id "ENSMUSG00000040061.18_tx_5"; exon_id "chr2_118553786_118553839_-"; exonnum "6"; txlen "1926";
chr2	ENSEMBL_gcm37	exon	118553786	118553839	15.6476810954975	-	.	gene_id "ENSMUSG00000040061.18"; transcript_id "ENSMUSG00000040061.18_tx_6"; exon_id "chr2_118553786_118553839_-"; exonnum "6"; txlen "1871";
chr2	ENSEMBL_gcm37	exon	118553786	118553839	12.6652511176981	-	.	gene_id "ENSMUSG00000040061.18"; transcript_id "ENSMUSG00000040061.18_tx_7"; exon_id "chr2_118553786_118553839_-"; exonnum "5"; txlen "1857";
chr2	ENSEMBL_gcm37	exon	118553786	118553839	12.5725795677388	-	.	gene_id "ENSMUSG00000040061.18"; transcript_id "ENSMUSG00000040061.18_tx_8"; exon_id "chr2_118553786_118553839_-"; exonnum "5"; txlen "1802";
chr2	ENSEMBL_gcm37	exon	118553786	118553839	0.00420844722059603	-	.	gene_id "ENSMUSG00000040061.18"; transcript_id "ENSMUSG00000040061.18_tx_9"; exon_id "chr2_118553786_118553839_-"; exonnum "8"; txlen "4674";
chr2	HAVANA	exon	118553937	118554016	0	-	.	gene_id "ENSMUSG00000040061.18"; transcript_id "ENSMUST00000102524.8"; gene_type "protein_coding"; gene_name "Plcb2"; transcript_type "protein_coding"; transcript_name "Plcb2-202"; exon_number 5; exon_id "ENSMUSE00001307403.2"; level 2; protein_id "ENSMUSP00000099583.2"; transcript_support_level "2"; mgi_id "MGI:107465"; tag "basic"; tag "Ensembl_canonical"; tag "GENCODE_Primary"; tag "appris_principal_1"; tag "CCDS"; ccdsid "CCDS16582.1"; havana_gene "OTTMUSG00000015372.1"; havana_transcript "OTTMUST00000036437.1";
chr2	HAVANA	CDS	118553937	118554016	0	-	0	gene_id "ENSMUSG00000040061.18"; transcript_id "ENSMUST00000102524.8"; gene_type "protein_coding"; gene_name "Plcb2"; transcript_type "protein_coding"; transcript_name "Plcb2-202"; exon_number 5; exon_id "ENSMUSE00001307403.2"; level 2; protein_id "ENSMUSP00000099583.2"; transcript_support_level "2"; mgi_id "MGI:107465"; tag "basic"; tag "Ensembl_canonical"; tag "GENCODE_Primary"; tag "appris_principal_1"; tag "CCDS"; ccdsid "CCDS16582.1"; havana_gene "OTTMUSG00000015372.1"; havana_transcript "OTTMUST00000036437.1";
chr2	HAVANA	exon	118553937	118554016	0	-	.	gene_id "ENSMUSG00000040061.18"; transcript_id "ENSMUST00000159756.2"; gene_type "protein_coding"; gene_name "Plcb2"; transcript_type "protein_coding"; transcript_name "Plcb2-206"; exon_number 4; exon_id "ENSMUSE00001307403.2"; level 2; protein_id "ENSMUSP00000124364.2"; transcript_support_level "1"; mgi_id "MGI:107465"; tag "basic"; tag "CCDS"; ccdsid "CCDS71117.1"; havana_gene "OTTMUSG00000015372.1"; havana_transcript "OTTMUST00000087599.1";
chr2	HAVANA	CDS	118553937	118554016	0	-	0	gene_id "ENSMUSG00000040061.18"; transcript_id "ENSMUST00000159756.2"; gene_type "protein_coding"; gene_name "Plcb2"; transcript_type "protein_coding"; transcript_name "Plcb2-206"; exon_number 4; exon_id "ENSMUSE00001307403.2"; level 2; protein_id "ENSMUSP00000124364.2"; transcript_support_level "1"; mgi_id "MGI:107465"; tag "basic"; tag "CCDS"; ccdsid "CCDS71117.1"; havana_gene "OTTMUSG00000015372.1"; havana_transcript "OTTMUST00000087599.1";
chr2	HAVANA	exon	118553937	118554016	0	-	.	gene_id "ENSMUSG00000040061.18"; transcript_id "ENSMUST00000006415.6"; gene_type "protein_coding"; gene_name "Plcb2"; transcript_type "retained_intron"; transcript_name "Plcb2-201"; exon_number 4; exon_id "ENSMUSE00001217844.2"; level 2; transcript_support_level "1"; mgi_id "MGI:107465"; havana_gene "OTTMUSG00000015372.1"; havana_transcript "OTTMUST00000036438.1";
chr2	ENSEMBL_gcm37	exon	118553937	118554016	0.00226037622841821	-	.	gene_id "ENSMUSG00000040061.18"; transcript_id "ENSMUSG00000040061.18_tx_10"; exon_id "chr2_118553937_118554016_-"; exonnum "7"; txlen "4655";
chr2	ENSEMBL_gcm37	exon	118553937	118554016	42.404011349719	-	.	gene_id "ENSMUSG00000040061.18"; transcript_id "ENSMUSG00000040061.18_tx_2"; exon_id "chr2_118553937_118554016_-"; exonnum "5"; txlen "4380";
chr2	ENSEMBL_gcm37	exon	118553937	118554016	18.0838114520576	-	.	gene_id "ENSMUSG00000040061.18"; transcript_id "ENSMUSG00000040061.18_tx_4"; exon_id "chr2_118553937_118554016_-"; exonnum "4"; txlen "4311";
chr2	ENSEMBL_gcm37	exon	118553937	118554016	16.3382591289638	-	.	gene_id "ENSMUSG00000040061.18"; transcript_id "ENSMUSG00000040061.18_tx_5"; exon_id "chr2_118553937_118554016_-"; exonnum "5"; txlen "1926";
chr2	ENSEMBL_gcm37	exon	118553937	118554016	15.6476810954975	-	.	gene_id "ENSMUSG00000040061.18"; transcript_id "ENSMUSG00000040061.18_tx_6"; exon_id "chr2_118553937_118554016_-"; exonnum "5"; txlen "1871";
chr2	ENSEMBL_gcm37	exon	118553937	118554016	12.6652511176981	-	.	gene_id "ENSMUSG00000040061.18"; transcript_id "ENSMUSG00000040061.18_tx_7"; exon_id "chr2_118553937_118554016_-"; exonnum "4"; txlen "1857";
chr2	ENSEMBL_gcm37	exon	118553937	118554016	12.5725795677388	-	.	gene_id "ENSMUSG00000040061.18"; transcript_id "ENSMUSG00000040061.18_tx_8"; exon_id "chr2_118553937_118554016_-"; exonnum "4"; txlen "1802";
chr2	ENSEMBL_gcm37	exon	118553937	118554016	0.00420844722059603	-	.	gene_id "ENSMUSG00000040061.18"; transcript_id "ENSMUSG00000040061.18_tx_9"; exon_id "chr2_118553937_118554016_-"; exonnum "7"; txlen "4674";
chr2	HAVANA	exon	118554149	118554289	0	-	.	gene_id "ENSMUSG00000040061.18"; transcript_id "ENSMUST00000102524.8"; gene_type "protein_coding"; gene_name "Plcb2"; transcript_type "protein_coding"; transcript_name "Plcb2-202"; exon_number 4; exon_id "ENSMUSE00001230044.2"; level 2; protein_id "ENSMUSP00000099583.2"; transcript_support_level "2"; mgi_id "MGI:107465"; tag "basic"; tag "Ensembl_canonical"; tag "GENCODE_Primary"; tag "appris_principal_1"; tag "CCDS"; ccdsid "CCDS16582.1"; havana_gene "OTTMUSG00000015372.1"; havana_transcript "OTTMUST00000036437.1";
chr2	HAVANA	CDS	118554149	118554289	0	-	0	gene_id "ENSMUSG00000040061.18"; transcript_id "ENSMUST00000102524.8"; gene_type "protein_coding"; gene_name "Plcb2"; transcript_type "protein_coding"; transcript_name "Plcb2-202"; exon_number 4; exon_id "ENSMUSE00001230044.2"; level 2; protein_id "ENSMUSP00000099583.2"; transcript_support_level "2"; mgi_id "MGI:107465"; tag "basic"; tag "Ensembl_canonical"; tag "GENCODE_Primary"; tag "appris_principal_1"; tag "CCDS"; ccdsid "CCDS16582.1"; havana_gene "OTTMUSG00000015372.1"; havana_transcript "OTTMUST00000036437.1";
chr2	HAVANA	exon	118554149	118554289	0	-	.	gene_id "ENSMUSG00000040061.18"; transcript_id "ENSMUST00000159756.2"; gene_type "protein_coding"; gene_name "Plcb2"; transcript_type "protein_coding"; transcript_name "Plcb2-206"; exon_number 3; exon_id "ENSMUSE00001230044.2"; level 2; protein_id "ENSMUSP00000124364.2"; transcript_support_level "1"; mgi_id "MGI:107465"; tag "basic"; tag "CCDS"; ccdsid "CCDS71117.1"; havana_gene "OTTMUSG00000015372.1"; havana_transcript "OTTMUST00000087599.1";
chr2	HAVANA	CDS	118554149	118554289	0	-	0	gene_id "ENSMUSG00000040061.18"; transcript_id "ENSMUST00000159756.2"; gene_type "protein_coding"; gene_name "Plcb2"; transcript_type "protein_coding"; transcript_name "Plcb2-206"; exon_number 3; exon_id "ENSMUSE00001230044.2"; level 2; protein_id "ENSMUSP00000124364.2"; transcript_support_level "1"; mgi_id "MGI:107465"; tag "basic"; tag "CCDS"; ccdsid "CCDS71117.1"; havana_gene "OTTMUSG00000015372.1"; havana_transcript "OTTMUST00000087599.1";
chr2	HAVANA	exon	118554149	118554289	0	-	.	gene_id "ENSMUSG00000040061.18"; transcript_id "ENSMUST00000006415.6"; gene_type "protein_coding"; gene_name "Plcb2"; transcript_type "retained_intron"; transcript_name "Plcb2-201"; exon_number 3; exon_id "ENSMUSE00001217008.2"; level 2; transcript_support_level "1"; mgi_id "MGI:107465"; havana_gene "OTTMUSG00000015372.1"; havana_transcript "OTTMUST00000036438.1";
chr2	ENSEMBL_gcm37	exon	118554149	118554289	0.00226037622841821	-	.	gene_id "ENSMUSG00000040061.18"; transcript_id "ENSMUSG00000040061.18_tx_10"; exon_id "chr2_118554149_118554289_-"; exonnum "6"; txlen "4655";
chr2	ENSEMBL_gcm37	exon	118554149	118554289	42.404011349719	-	.	gene_id "ENSMUSG00000040061.18"; transcript_id "ENSMUSG00000040061.18_tx_2"; exon_id "chr2_118554149_118554289_-"; exonnum "4"; txlen "4380";
chr2	ENSEMBL_gcm37	exon	118554149	118554289	18.0838114520576	-	.	gene_id "ENSMUSG00000040061.18"; transcript_id "ENSMUSG00000040061.18_tx_4"; exon_id "chr2_118554149_118554289_-"; exonnum "3"; txlen "4311";
chr2	ENSEMBL_gcm37	exon	118554149	118554289	16.3382591289638	-	.	gene_id "ENSMUSG00000040061.18"; transcript_id "ENSMUSG00000040061.18_tx_5"; exon_id "chr2_118554149_118554289_-"; exonnum "4"; txlen "1926";
chr2	ENSEMBL_gcm37	exon	118554149	118554289	15.6476810954975	-	.	gene_id "ENSMUSG00000040061.18"; transcript_id "ENSMUSG00000040061.18_tx_6"; exon_id "chr2_118554149_118554289_-"; exonnum "4"; txlen "1871";
chr2	ENSEMBL_gcm37	exon	118554149	118554289	12.6652511176981	-	.	gene_id "ENSMUSG00000040061.18"; transcript_id "ENSMUSG00000040061.18_tx_7"; exon_id "chr2_118554149_118554289_-"; exonnum "3"; txlen "1857";
chr2	ENSEMBL_gcm37	exon	118554149	118554289	12.5725795677388	-	.	gene_id "ENSMUSG00000040061.18"; transcript_id "ENSMUSG00000040061.18_tx_8"; exon_id "chr2_118554149_118554289_-"; exonnum "3"; txlen "1802";
chr2	ENSEMBL_gcm37	exon	118554149	118554289	0.00420844722059603	-	.	gene_id "ENSMUSG00000040061.18"; transcript_id "ENSMUSG00000040061.18_tx_9"; exon_id "chr2_118554149_118554289_-"; exonnum "6"; txlen "4674";
chr2	HAVANA	exon	118554869	118554937	0	-	.	gene_id "ENSMUSG00000040061.18"; transcript_id "ENSMUST00000102524.8"; gene_type "protein_coding"; gene_name "Plcb2"; transcript_type "protein_coding"; transcript_name "Plcb2-202"; exon_number 3; exon_id "ENSMUSE00000168517.2"; level 2; protein_id "ENSMUSP00000099583.2"; transcript_support_level "2"; mgi_id "MGI:107465"; tag "basic"; tag "Ensembl_canonical"; tag "GENCODE_Primary"; tag "appris_principal_1"; tag "CCDS"; ccdsid "CCDS16582.1"; havana_gene "OTTMUSG00000015372.1"; havana_transcript "OTTMUST00000036437.1";
chr2	HAVANA	CDS	118554869	118554937	0	-	0	gene_id "ENSMUSG00000040061.18"; transcript_id "ENSMUST00000102524.8"; gene_type "protein_coding"; gene_name "Plcb2"; transcript_type "protein_coding"; transcript_name "Plcb2-202"; exon_number 3; exon_id "ENSMUSE00000168517.2"; level 2; protein_id "ENSMUSP00000099583.2"; transcript_support_level "2"; mgi_id "MGI:107465"; tag "basic"; tag "Ensembl_canonical"; tag "GENCODE_Primary"; tag "appris_principal_1"; tag "CCDS"; ccdsid "CCDS16582.1"; havana_gene "OTTMUSG00000015372.1"; havana_transcript "OTTMUST00000036437.1";
chr2	ENSEMBL_gcm37	exon	118554869	118554937	0.00226037622841821	-	.	gene_id "ENSMUSG00000040061.18"; transcript_id "ENSMUSG00000040061.18_tx_10"; exon_id "chr2_118554869_118554937_-"; exonnum "5"; txlen "4655";
chr2	ENSEMBL_gcm37	exon	118554869	118554937	42.404011349719	-	.	gene_id "ENSMUSG00000040061.18"; transcript_id "ENSMUSG00000040061.18_tx_2"; exon_id "chr2_118554869_118554937_-"; exonnum "3"; txlen "4380";
chr2	ENSEMBL_gcm37	exon	118554869	118554937	16.3382591289638	-	.	gene_id "ENSMUSG00000040061.18"; transcript_id "ENSMUSG00000040061.18_tx_5"; exon_id "chr2_118554869_118554937_-"; exonnum "3"; txlen "1926";
chr2	ENSEMBL_gcm37	exon	118554869	118554937	15.6476810954975	-	.	gene_id "ENSMUSG00000040061.18"; transcript_id "ENSMUSG00000040061.18_tx_6"; exon_id "chr2_118554869_118554937_-"; exonnum "3"; txlen "1871";
chr2	ENSEMBL_gcm37	exon	118554869	118554937	0.00420844722059603	-	.	gene_id "ENSMUSG00000040061.18"; transcript_id "ENSMUSG00000040061.18_tx_9"; exon_id "chr2_118554869_118554937_-"; exonnum "5"; txlen "4674";
chr2	HAVANA	exon	118555498	118555575	0	-	.	gene_id "ENSMUSG00000040061.18"; transcript_id "ENSMUST00000102524.8"; gene_type "protein_coding"; gene_name "Plcb2"; transcript_type "protein_coding"; transcript_name "Plcb2-202"; exon_number 2; exon_id "ENSMUSE00001275252.2"; level 2; protein_id "ENSMUSP00000099583.2"; transcript_support_level "2"; mgi_id "MGI:107465"; tag "basic"; tag "Ensembl_canonical"; tag "GENCODE_Primary"; tag "appris_principal_1"; tag "CCDS"; ccdsid "CCDS16582.1"; havana_gene "OTTMUSG00000015372.1"; havana_transcript "OTTMUST00000036437.1";
chr2	HAVANA	CDS	118555498	118555575	0	-	0	gene_id "ENSMUSG00000040061.18"; transcript_id "ENSMUST00000102524.8"; gene_type "protein_coding"; gene_name "Plcb2"; transcript_type "protein_coding"; transcript_name "Plcb2-202"; exon_number 2; exon_id "ENSMUSE00001275252.2"; level 2; protein_id "ENSMUSP00000099583.2"; transcript_support_level "2"; mgi_id "MGI:107465"; tag "basic"; tag "Ensembl_canonical"; tag "GENCODE_Primary"; tag "appris_principal_1"; tag "CCDS"; ccdsid "CCDS16582.1"; havana_gene "OTTMUSG00000015372.1"; havana_transcript "OTTMUST00000036437.1";
chr2	HAVANA	exon	118555498	118555575	0	-	.	gene_id "ENSMUSG00000040061.18"; transcript_id "ENSMUST00000159756.2"; gene_type "protein_coding"; gene_name "Plcb2"; transcript_type "protein_coding"; transcript_name "Plcb2-206"; exon_number 2; exon_id "ENSMUSE00001275252.2"; level 2; protein_id "ENSMUSP00000124364.2"; transcript_support_level "1"; mgi_id "MGI:107465"; tag "basic"; tag "CCDS"; ccdsid "CCDS71117.1"; havana_gene "OTTMUSG00000015372.1"; havana_transcript "OTTMUST00000087599.1";
chr2	HAVANA	CDS	118555498	118555575	0	-	0	gene_id "ENSMUSG00000040061.18"; transcript_id "ENSMUST00000159756.2"; gene_type "protein_coding"; gene_name "Plcb2"; transcript_type "protein_coding"; transcript_name "Plcb2-206"; exon_number 2; exon_id "ENSMUSE00001275252.2"; level 2; protein_id "ENSMUSP00000124364.2"; transcript_support_level "1"; mgi_id "MGI:107465"; tag "basic"; tag "CCDS"; ccdsid "CCDS71117.1"; havana_gene "OTTMUSG00000015372.1"; havana_transcript "OTTMUST00000087599.1";
chr2	HAVANA	exon	118555498	118555575	0	-	.	gene_id "ENSMUSG00000040061.18"; transcript_id "ENSMUST00000006415.6"; gene_type "protein_coding"; gene_name "Plcb2"; transcript_type "retained_intron"; transcript_name "Plcb2-201"; exon_number 2; exon_id "ENSMUSE00001306541.2"; level 2; transcript_support_level "1"; mgi_id "MGI:107465"; havana_gene "OTTMUSG00000015372.1"; havana_transcript "OTTMUST00000036438.1";
chr2	ENSEMBL_gcm37	exon	118555498	118555575	0.00226037622841821	-	.	gene_id "ENSMUSG00000040061.18"; transcript_id "ENSMUSG00000040061.18_tx_10"; exon_id "chr2_118555498_118555575_-"; exonnum "4"; txlen "4655";
chr2	ENSEMBL_gcm37	exon	118555498	118555575	42.404011349719	-	.	gene_id "ENSMUSG00000040061.18"; transcript_id "ENSMUSG00000040061.18_tx_2"; exon_id "chr2_118555498_118555575_-"; exonnum "2"; txlen "4380";
chr2	ENSEMBL_gcm37	exon	118555498	118555575	18.0838114520576	-	.	gene_id "ENSMUSG00000040061.18"; transcript_id "ENSMUSG00000040061.18_tx_4"; exon_id "chr2_118555498_118555575_-"; exonnum "2"; txlen "4311";
chr2	ENSEMBL_gcm37	exon	118555498	118555575	16.3382591289638	-	.	gene_id "ENSMUSG00000040061.18"; transcript_id "ENSMUSG00000040061.18_tx_5"; exon_id "chr2_118555498_118555575_-"; exonnum "2"; txlen "1926";
chr2	ENSEMBL_gcm37	exon	118555498	118555575	15.6476810954975	-	.	gene_id "ENSMUSG00000040061.18"; transcript_id "ENSMUSG00000040061.18_tx_6"; exon_id "chr2_118555498_118555575_-"; exonnum "2"; txlen "1871";
chr2	ENSEMBL_gcm37	exon	118555498	118555575	12.6652511176981	-	.	gene_id "ENSMUSG00000040061.18"; transcript_id "ENSMUSG00000040061.18_tx_7"; exon_id "chr2_118555498_118555575_-"; exonnum "2"; txlen "1857";
chr2	ENSEMBL_gcm37	exon	118555498	118555575	12.5725795677388	-	.	gene_id "ENSMUSG00000040061.18"; transcript_id "ENSMUSG00000040061.18_tx_8"; exon_id "chr2_118555498_118555575_-"; exonnum "2"; txlen "1802";
chr2	ENSEMBL_gcm37	exon	118555498	118555575	0.00420844722059603	-	.	gene_id "ENSMUSG00000040061.18"; transcript_id "ENSMUSG00000040061.18_tx_9"; exon_id "chr2_118555498_118555575_-"; exonnum "4"; txlen "4674";
chr2	HAVANA	CDS	118558719	118558802	0	-	0	gene_id "ENSMUSG00000040061.18"; transcript_id "ENSMUST00000102524.8"; gene_type "protein_coding"; gene_name "Plcb2"; transcript_type "protein_coding"; transcript_name "Plcb2-202"; exon_number 1; exon_id "ENSMUSE00000598414.2"; level 2; protein_id "ENSMUSP00000099583.2"; transcript_support_level "2"; mgi_id "MGI:107465"; tag "basic"; tag "Ensembl_canonical"; tag "GENCODE_Primary"; tag "appris_principal_1"; tag "CCDS"; ccdsid "CCDS16582.1"; havana_gene "OTTMUSG00000015372.1"; havana_transcript "OTTMUST00000036437.1";
chr2	HAVANA	CDS	118558719	118558802	0	-	0	gene_id "ENSMUSG00000040061.18"; transcript_id "ENSMUST00000159756.2"; gene_type "protein_coding"; gene_name "Plcb2"; transcript_type "protein_coding"; transcript_name "Plcb2-206"; exon_number 1; exon_id "ENSMUSE00000854070.2"; level 2; protein_id "ENSMUSP00000124364.2"; transcript_support_level "1"; mgi_id "MGI:107465"; tag "basic"; tag "CCDS"; ccdsid "CCDS71117.1"; havana_gene "OTTMUSG00000015372.1"; havana_transcript "OTTMUST00000087599.1";
chr2	HAVANA	exon	118558719	118558840	0	-	.	gene_id "ENSMUSG00000040061.18"; transcript_id "ENSMUST00000159756.2"; gene_type "protein_coding"; gene_name "Plcb2"; transcript_type "protein_coding"; transcript_name "Plcb2-206"; exon_number 1; exon_id "ENSMUSE00000854070.2"; level 2; protein_id "ENSMUSP00000124364.2"; transcript_support_level "1"; mgi_id "MGI:107465"; tag "basic"; tag "CCDS"; ccdsid "CCDS71117.1"; havana_gene "OTTMUSG00000015372.1"; havana_transcript "OTTMUST00000087599.1";
chr2	HAVANA	exon	118558719	118558872	0	-	.	gene_id "ENSMUSG00000040061.18"; transcript_id "ENSMUST00000006415.6"; gene_type "protein_coding"; gene_name "Plcb2"; transcript_type "retained_intron"; transcript_name "Plcb2-201"; exon_number 1; exon_id "ENSMUSE00000714036.3"; level 2; transcript_support_level "1"; mgi_id "MGI:107465"; havana_gene "OTTMUSG00000015372.1"; havana_transcript "OTTMUST00000036438.1";
chr2	ENSEMBL_gcm37	exon	118558719	118558872	16.3382591289638	-	.	gene_id "ENSMUSG00000040061.18"; transcript_id "ENSMUSG00000040061.18_tx_5"; exon_id "chr2_118558719_118558872_-"; exonnum "1"; txlen "1926";
chr2	ENSEMBL_gcm37	exon	118558719	118558872	12.6652511176981	-	.	gene_id "ENSMUSG00000040061.18"; transcript_id "ENSMUSG00000040061.18_tx_7"; exon_id "chr2_118558719_118558872_-"; exonnum "1"; txlen "1857";
chr2	HAVANA	exon	118558719	118558919	0	-	.	gene_id "ENSMUSG00000040061.18"; transcript_id "ENSMUST00000102524.8"; gene_type "protein_coding"; gene_name "Plcb2"; transcript_type "protein_coding"; transcript_name "Plcb2-202"; exon_number 1; exon_id "ENSMUSE00000598414.2"; level 2; protein_id "ENSMUSP00000099583.2"; transcript_support_level "2"; mgi_id "MGI:107465"; tag "basic"; tag "Ensembl_canonical"; tag "GENCODE_Primary"; tag "appris_principal_1"; tag "CCDS"; ccdsid "CCDS16582.1"; havana_gene "OTTMUSG00000015372.1"; havana_transcript "OTTMUST00000036437.1";
chr2	HAVANA	start_codon	118558800	118558802	0	-	0	gene_id "ENSMUSG00000040061.18"; transcript_id "ENSMUST00000102524.8"; gene_type "protein_coding"; gene_name "Plcb2"; transcript_type "protein_coding"; transcript_name "Plcb2-202"; exon_number 1; exon_id "ENSMUSE00000598414.2"; level 2; protein_id "ENSMUSP00000099583.2"; transcript_support_level "2"; mgi_id "MGI:107465"; tag "basic"; tag "Ensembl_canonical"; tag "GENCODE_Primary"; tag "appris_principal_1"; tag "CCDS"; ccdsid "CCDS16582.1"; havana_gene "OTTMUSG00000015372.1"; havana_transcript "OTTMUST00000036437.1";
chr2	HAVANA	start_codon	118558800	118558802	0	-	0	gene_id "ENSMUSG00000040061.18"; transcript_id "ENSMUST00000159756.2"; gene_type "protein_coding"; gene_name "Plcb2"; transcript_type "protein_coding"; transcript_name "Plcb2-206"; exon_number 1; exon_id "ENSMUSE00000854070.2"; level 2; protein_id "ENSMUSP00000124364.2"; transcript_support_level "1"; mgi_id "MGI:107465"; tag "basic"; tag "CCDS"; ccdsid "CCDS71117.1"; havana_gene "OTTMUSG00000015372.1"; havana_transcript "OTTMUST00000087599.1";
chr2	HAVANA	UTR	118558803	118558840	0	-	.	gene_id "ENSMUSG00000040061.18"; transcript_id "ENSMUST00000159756.2"; gene_type "protein_coding"; gene_name "Plcb2"; transcript_type "protein_coding"; transcript_name "Plcb2-206"; exon_number 1; exon_id "ENSMUSE00000854070.2"; level 2; protein_id "ENSMUSP00000124364.2"; transcript_support_level "1"; mgi_id "MGI:107465"; tag "basic"; tag "CCDS"; ccdsid "CCDS71117.1"; havana_gene "OTTMUSG00000015372.1"; havana_transcript "OTTMUST00000087599.1";
chr2	HAVANA	UTR	118558803	118558919	0	-	.	gene_id "ENSMUSG00000040061.18"; transcript_id "ENSMUST00000102524.8"; gene_type "protein_coding"; gene_name "Plcb2"; transcript_type "protein_coding"; transcript_name "Plcb2-202"; exon_number 1; exon_id "ENSMUSE00000598414.2"; level 2; protein_id "ENSMUSP00000099583.2"; transcript_support_level "2"; mgi_id "MGI:107465"; tag "basic"; tag "Ensembl_canonical"; tag "GENCODE_Primary"; tag "appris_principal_1"; tag "CCDS"; ccdsid "CCDS16582.1"; havana_gene "OTTMUSG00000015372.1"; havana_transcript "OTTMUST00000036437.1";
chr2	sragcm37_ss	exon	118558907	118559005	42.404011349719	-	.	gene_id "ENSMUSG00000040061.18"; transcript_id "ENSMUSG00000040061.18_tx_2"; exon_id "chr2_118558907_118559005_-"; exonnum "1"; txlen "4380";
chr2	sragcm37_ss	exon	118558907	118559005	18.0838114520576	-	.	gene_id "ENSMUSG00000040061.18"; transcript_id "ENSMUSG00000040061.18_tx_4"; exon_id "chr2_118558907_118559005_-"; exonnum "1"; txlen "4311";
chr2	sragcm37_ss	exon	118558907	118559005	15.6476810954975	-	.	gene_id "ENSMUSG00000040061.18"; transcript_id "ENSMUSG00000040061.18_tx_6"; exon_id "chr2_118558907_118559005_-"; exonnum "1"; txlen "1871";
chr2	sragcm37_ss	exon	118558907	118559005	12.5725795677388	-	.	gene_id "ENSMUSG00000040061.18"; transcript_id "ENSMUSG00000040061.18_tx_8"; exon_id "chr2_118558907_118559005_-"; exonnum "1"; txlen "1802";
chr2	sragcm37_mid	exon	118563384	118563563	0.00226037622841821	-	.	gene_id "ENSMUSG00000040061.18"; transcript_id "ENSMUSG00000040061.18_tx_10"; exon_id "chr2_118563384_118563563_-"; exonnum "3"; txlen "4655";
chr2	sragcm37_mid	exon	118563384	118563563	0.00420844722059603	-	.	gene_id "ENSMUSG00000040061.18"; transcript_id "ENSMUSG00000040061.18_tx_9"; exon_id "chr2_118563384_118563563_-"; exonnum "3"; txlen "4674";
chr2	sragcm37_mid	exon	118573147	118573294	0.00226037622841821	-	.	gene_id "ENSMUSG00000040061.18"; transcript_id "ENSMUSG00000040061.18_tx_10"; exon_id "chr2_118573147_118573294_-"; exonnum "2"; txlen "4655";
chr2	sragcm37_mid	exon	118573147	118573294	0.00420844722059603	-	.	gene_id "ENSMUSG00000040061.18"; transcript_id "ENSMUSG00000040061.18_tx_9"; exon_id "chr2_118573147_118573294_-"; exonnum "2"; txlen "4674";
chr2	sragcm37_ss	exon	118574367	118574412	0.00226037622841821	-	.	gene_id "ENSMUSG00000040061.18"; transcript_id "ENSMUSG00000040061.18_tx_10"; exon_id "chr2_118574367_118574412_-"; exonnum "1"; txlen "4655";
chr2	sragcm37_ss	exon	118575916	118575980	0.00420844722059603	-	.	gene_id "ENSMUSG00000040061.18"; transcript_id "ENSMUSG00000040061.18_tx_9"; exon_id "chr2_118575916_118575980_-"; exonnum "1"; txlen "4674";
chr2	HAVANA	UTR	118584639	118587697	0	-	.	gene_id "ENSMUSG00000045838.10"; transcript_id "ENSMUST00000059997.10"; gene_type "protein_coding"; gene_name "Ccdc9b"; transcript_type "protein_coding"; transcript_name "Ccdc9b-201"; exon_number 11; exon_id "ENSMUSE00000455090.8"; level 2; protein_id "ENSMUSP00000051853.10"; transcript_support_level "1"; mgi_id "MGI:2685199"; tag "upstream_ATG"; tag "basic"; tag "Ensembl_canonical"; tag "GENCODE_Primary"; tag "appris_principal_1"; havana_gene "OTTMUSG00000015637.1"; havana_transcript "OTTMUST00000037147.1";
chr2	HAVANA	exon	118584639	118588237	0	-	.	gene_id "ENSMUSG00000045838.10"; transcript_id "ENSMUST00000059997.10"; gene_type "protein_coding"; gene_name "Ccdc9b"; transcript_type "protein_coding"; transcript_name "Ccdc9b-201"; exon_number 11; exon_id "ENSMUSE00000455090.8"; level 2; protein_id "ENSMUSP00000051853.10"; transcript_support_level "1"; mgi_id "MGI:2685199"; tag "upstream_ATG"; tag "basic"; tag "Ensembl_canonical"; tag "GENCODE_Primary"; tag "appris_principal_1"; havana_gene "OTTMUSG00000015637.1"; havana_transcript "OTTMUST00000037147.1";
chr2	HAVANA	gene	118584639	118593142	0	-	.	gene_id "ENSMUSG00000045838.10"; gene_type "protein_coding"; gene_name "Ccdc9b"; level 2; mgi_id "MGI:2685199"; havana_gene "OTTMUSG00000015637.1";
chr2	HAVANA	transcript	118584639	118593142	0	-	.	gene_id "ENSMUSG00000045838.10"; transcript_id "ENSMUST00000059997.10"; gene_type "protein_coding"; gene_name "Ccdc9b"; transcript_type "protein_coding"; transcript_name "Ccdc9b-201"; level 2; protein_id "ENSMUSP00000051853.10"; transcript_support_level "1"; mgi_id "MGI:2685199"; tag "upstream_ATG"; tag "basic"; tag "Ensembl_canonical"; tag "GENCODE_Primary"; tag "appris_principal_1"; havana_gene "OTTMUSG00000015637.1"; havana_transcript "OTTMUST00000037147.1";
chr2	HAVANA	stop_codon	118587695	118587697	0	-	0	gene_id "ENSMUSG00000045838.10"; transcript_id "ENSMUST00000059997.10"; gene_type "protein_coding"; gene_name "Ccdc9b"; transcript_type "protein_coding"; transcript_name "Ccdc9b-201"; exon_number 11; exon_id "ENSMUSE00000455090.8"; level 2; protein_id "ENSMUSP00000051853.10"; transcript_support_level "1"; mgi_id "MGI:2685199"; tag "upstream_ATG"; tag "basic"; tag "Ensembl_canonical"; tag "GENCODE_Primary"; tag "appris_principal_1"; havana_gene "OTTMUSG00000015637.1"; havana_transcript "OTTMUST00000037147.1";
chr2	HAVANA	CDS	118587698	118588237	0	-	0	gene_id "ENSMUSG00000045838.10"; transcript_id "ENSMUST00000059997.10"; gene_type "protein_coding"; gene_name "Ccdc9b"; transcript_type "protein_coding"; transcript_name "Ccdc9b-201"; exon_number 11; exon_id "ENSMUSE00000455090.8"; level 2; protein_id "ENSMUSP00000051853.10"; transcript_support_level "1"; mgi_id "MGI:2685199"; tag "upstream_ATG"; tag "basic"; tag "Ensembl_canonical"; tag "GENCODE_Primary"; tag "appris_principal_1"; havana_gene "OTTMUSG00000015637.1"; havana_transcript "OTTMUST00000037147.1";
chr2	HAVANA	exon	118587979	118588237	0	-	.	gene_id "ENSMUSG00000045838.10"; transcript_id "ENSMUST00000151270.2"; gene_type "protein_coding"; gene_name "Ccdc9b"; transcript_type "retained_intron"; transcript_name "Ccdc9b-202"; exon_number 10; exon_id "ENSMUSE00000782887.2"; level 2; transcript_support_level "1"; mgi_id "MGI:2685199"; havana_gene "OTTMUSG00000015637.1"; havana_transcript "OTTMUST00000037148.1";
chr2	ENSEMBL_gcm37	exon	118587979	118588237	0.214544073266209	-	.	gene_id "ENSMUSG00000045838.10"; transcript_id "ENSMUSG00000045838.10_tx_2"; exon_id "chr2_118587979_118588237_-"; exonnum "12"; txlen "1492";
chr2	HAVANA	transcript	118587979	118593106	0	-	.	gene_id "ENSMUSG00000045838.10"; transcript_id "ENSMUST00000151270.2"; gene_type "protein_coding"; gene_name "Ccdc9b"; transcript_type "retained_intron"; transcript_name "Ccdc9b-202"; level 2; transcript_support_level "1"; mgi_id "MGI:2685199"; havana_gene "OTTMUSG00000015637.1"; havana_transcript "OTTMUST00000037148.1";
chr2	HAVANA	exon	118588320	118588359	0	-	.	gene_id "ENSMUSG00000045838.10"; transcript_id "ENSMUST00000059997.10"; gene_type "protein_coding"; gene_name "Ccdc9b"; transcript_type "protein_coding"; transcript_name "Ccdc9b-201"; exon_number 10; exon_id "ENSMUSE00001264466.2"; level 2; protein_id "ENSMUSP00000051853.10"; transcript_support_level "1"; mgi_id "MGI:2685199"; tag "upstream_ATG"; tag "basic"; tag "Ensembl_canonical"; tag "GENCODE_Primary"; tag "appris_principal_1"; havana_gene "OTTMUSG00000015637.1"; havana_transcript "OTTMUST00000037147.1";
chr2	HAVANA	CDS	118588320	118588359	0	-	1	gene_id "ENSMUSG00000045838.10"; transcript_id "ENSMUST00000059997.10"; gene_type "protein_coding"; gene_name "Ccdc9b"; transcript_type "protein_coding"; transcript_name "Ccdc9b-201"; exon_number 10; exon_id "ENSMUSE00001264466.2"; level 2; protein_id "ENSMUSP00000051853.10"; transcript_support_level "1"; mgi_id "MGI:2685199"; tag "upstream_ATG"; tag "basic"; tag "Ensembl_canonical"; tag "GENCODE_Primary"; tag "appris_principal_1"; havana_gene "OTTMUSG00000015637.1"; havana_transcript "OTTMUST00000037147.1";
chr2	HAVANA	exon	118588320	118588359	0	-	.	gene_id "ENSMUSG00000045838.10"; transcript_id "ENSMUST00000151270.2"; gene_type "protein_coding"; gene_name "Ccdc9b"; transcript_type "retained_intron"; transcript_name "Ccdc9b-202"; exon_number 9; exon_id "ENSMUSE00001253102.2"; level 2; transcript_support_level "1"; mgi_id "MGI:2685199"; havana_gene "OTTMUSG00000015637.1"; havana_transcript "OTTMUST00000037148.1";
chr2	ENSEMBL_gcm37	exon	118588320	118588359	0.214544073266209	-	.	gene_id "ENSMUSG00000045838.10"; transcript_id "ENSMUSG00000045838.10_tx_2"; exon_id "chr2_118588320_118588359_-"; exonnum "11"; txlen "1492";
chr2	sragcm37_mid	exon	118588605	118588769	0.214544073266209	-	.	gene_id "ENSMUSG00000045838.10"; transcript_id "ENSMUSG00000045838.10_tx_2"; exon_id "chr2_118588605_118588769_-"; exonnum "10"; txlen "1492";
chr2	HAVANA	exon	118588894	118588984	0	-	.	gene_id "ENSMUSG00000045838.10"; transcript_id "ENSMUST00000059997.10"; gene_type "protein_coding"; gene_name "Ccdc9b"; transcript_type "protein_coding"; transcript_name "Ccdc9b-201"; exon_number 9; exon_id "ENSMUSE00001300532.2"; level 2; protein_id "ENSMUSP00000051853.10"; transcript_support_level "1"; mgi_id "MGI:2685199"; tag "upstream_ATG"; tag "basic"; tag "Ensembl_canonical"; tag "GENCODE_Primary"; tag "appris_principal_1"; havana_gene "OTTMUSG00000015637.1"; havana_transcript "OTTMUST00000037147.1";
chr2	HAVANA	CDS	118588894	118588984	0	-	2	gene_id "ENSMUSG00000045838.10"; transcript_id "ENSMUST00000059997.10"; gene_type "protein_coding"; gene_name "Ccdc9b"; transcript_type "protein_coding"; transcript_name "Ccdc9b-201"; exon_number 9; exon_id "ENSMUSE00001300532.2"; level 2; protein_id "ENSMUSP00000051853.10"; transcript_support_level "1"; mgi_id "MGI:2685199"; tag "upstream_ATG"; tag "basic"; tag "Ensembl_canonical"; tag "GENCODE_Primary"; tag "appris_principal_1"; havana_gene "OTTMUSG00000015637.1"; havana_transcript "OTTMUST00000037147.1";
chr2	HAVANA	exon	118588894	118588984	0	-	.	gene_id "ENSMUSG00000045838.10"; transcript_id "ENSMUST00000151270.2"; gene_type "protein_coding"; gene_name "Ccdc9b"; transcript_type "retained_intron"; transcript_name "Ccdc9b-202"; exon_number 8; exon_id "ENSMUSE00001235410.2"; level 2; transcript_support_level "1"; mgi_id "MGI:2685199"; havana_gene "OTTMUSG00000015637.1"; havana_transcript "OTTMUST00000037148.1";
chr2	ENSEMBL_gcm37	exon	118588894	118588984	0.214544073266209	-	.	gene_id "ENSMUSG00000045838.10"; transcript_id "ENSMUSG00000045838.10_tx_2"; exon_id "chr2_118588894_118588984_-"; exonnum "9"; txlen "1492";
chr2	HAVANA	exon	118589071	118589124	0	-	.	gene_id "ENSMUSG00000045838.10"; transcript_id "ENSMUST00000059997.10"; gene_type "protein_coding"; gene_name "Ccdc9b"; transcript_type "protein_coding"; transcript_name "Ccdc9b-201"; exon_number 8; exon_id "ENSMUSE00001287620.2"; level 2; protein_id "ENSMUSP00000051853.10"; transcript_support_level "1"; mgi_id "MGI:2685199"; tag "upstream_ATG"; tag "basic"; tag "Ensembl_canonical"; tag "GENCODE_Primary"; tag "appris_principal_1"; havana_gene "OTTMUSG00000015637.1"; havana_transcript "OTTMUST00000037147.1";
chr2	HAVANA	CDS	118589071	118589124	0	-	2	gene_id "ENSMUSG00000045838.10"; transcript_id "ENSMUST00000059997.10"; gene_type "protein_coding"; gene_name "Ccdc9b"; transcript_type "protein_coding"; transcript_name "Ccdc9b-201"; exon_number 8; exon_id "ENSMUSE00001287620.2"; level 2; protein_id "ENSMUSP00000051853.10"; transcript_support_level "1"; mgi_id "MGI:2685199"; tag "upstream_ATG"; tag "basic"; tag "Ensembl_canonical"; tag "GENCODE_Primary"; tag "appris_principal_1"; havana_gene "OTTMUSG00000015637.1"; havana_transcript "OTTMUST00000037147.1";
chr2	HAVANA	exon	118589071	118589124	0	-	.	gene_id "ENSMUSG00000045838.10"; transcript_id "ENSMUST00000151270.2"; gene_type "protein_coding"; gene_name "Ccdc9b"; transcript_type "retained_intron"; transcript_name "Ccdc9b-202"; exon_number 7; exon_id "ENSMUSE00001291650.2"; level 2; transcript_support_level "1"; mgi_id "MGI:2685199"; havana_gene "OTTMUSG00000015637.1"; havana_transcript "OTTMUST00000037148.1";
chr2	ENSEMBL_gcm37	exon	118589071	118589124	0.214544073266209	-	.	gene_id "ENSMUSG00000045838.10"; transcript_id "ENSMUSG00000045838.10_tx_2"; exon_id "chr2_118589071_118589124_-"; exonnum "8"; txlen "1492";
chr2	HAVANA	exon	118589682	118589737	0	-	.	gene_id "ENSMUSG00000045838.10"; transcript_id "ENSMUST00000059997.10"; gene_type "protein_coding"; gene_name "Ccdc9b"; transcript_type "protein_coding"; transcript_name "Ccdc9b-201"; exon_number 7; exon_id "ENSMUSE00001283487.2"; level 2; protein_id "ENSMUSP00000051853.10"; transcript_support_level "1"; mgi_id "MGI:2685199"; tag "upstream_ATG"; tag "basic"; tag "Ensembl_canonical"; tag "GENCODE_Primary"; tag "appris_principal_1"; havana_gene "OTTMUSG00000015637.1"; havana_transcript "OTTMUST00000037147.1";
chr2	HAVANA	CDS	118589682	118589737	0	-	1	gene_id "ENSMUSG00000045838.10"; transcript_id "ENSMUST00000059997.10"; gene_type "protein_coding"; gene_name "Ccdc9b"; transcript_type "protein_coding"; transcript_name "Ccdc9b-201"; exon_number 7; exon_id "ENSMUSE00001283487.2"; level 2; protein_id "ENSMUSP00000051853.10"; transcript_support_level "1"; mgi_id "MGI:2685199"; tag "upstream_ATG"; tag "basic"; tag "Ensembl_canonical"; tag "GENCODE_Primary"; tag "appris_principal_1"; havana_gene "OTTMUSG00000015637.1"; havana_transcript "OTTMUST00000037147.1";
chr2	HAVANA	exon	118589682	118589737	0	-	.	gene_id "ENSMUSG00000045838.10"; transcript_id "ENSMUST00000151270.2"; gene_type "protein_coding"; gene_name "Ccdc9b"; transcript_type "retained_intron"; transcript_name "Ccdc9b-202"; exon_number 6; exon_id "ENSMUSE00001306407.2"; level 2; transcript_support_level "1"; mgi_id "MGI:2685199"; havana_gene "OTTMUSG00000015637.1"; havana_transcript "OTTMUST00000037148.1";
chr2	ENSEMBL_gcm37	exon	118589682	118589737	0.214544073266209	-	.	gene_id "ENSMUSG00000045838.10"; transcript_id "ENSMUSG00000045838.10_tx_2"; exon_id "chr2_118589682_118589737_-"; exonnum "7"; txlen "1492";
chr2	HAVANA	exon	118589989	118590188	0	-	.	gene_id "ENSMUSG00000045838.10"; transcript_id "ENSMUST00000059997.10"; gene_type "protein_coding"; gene_name "Ccdc9b"; transcript_type "protein_coding"; transcript_name "Ccdc9b-201"; exon_number 6; exon_id "ENSMUSE00001257400.2"; level 2; protein_id "ENSMUSP00000051853.10"; transcript_support_level "1"; mgi_id "MGI:2685199"; tag "upstream_ATG"; tag "basic"; tag "Ensembl_canonical"; tag "GENCODE_Primary"; tag "appris_principal_1"; havana_gene "OTTMUSG00000015637.1"; havana_transcript "OTTMUST00000037147.1";
chr2	HAVANA	CDS	118589989	118590188	0	-	0	gene_id "ENSMUSG00000045838.10"; transcript_id "ENSMUST00000059997.10"; gene_type "protein_coding"; gene_name "Ccdc9b"; transcript_type "protein_coding"; transcript_name "Ccdc9b-201"; exon_number 6; exon_id "ENSMUSE00001257400.2"; level 2; protein_id "ENSMUSP00000051853.10"; transcript_support_level "1"; mgi_id "MGI:2685199"; tag "upstream_ATG"; tag "basic"; tag "Ensembl_canonical"; tag "GENCODE_Primary"; tag "appris_principal_1"; havana_gene "OTTMUSG00000015637.1"; havana_transcript "OTTMUST00000037147.1";
chr2	HAVANA	exon	118589989	118590188	0	-	.	gene_id "ENSMUSG00000045838.10"; transcript_id "ENSMUST00000151270.2"; gene_type "protein_coding"; gene_name "Ccdc9b"; transcript_type "retained_intron"; transcript_name "Ccdc9b-202"; exon_number 5; exon_id "ENSMUSE00001284552.2"; level 2; transcript_support_level "1"; mgi_id "MGI:2685199"; havana_gene "OTTMUSG00000015637.1"; havana_transcript "OTTMUST00000037148.1";
chr2	ENSEMBL_gcm37	exon	118589989	118590188	0.214544073266209	-	.	gene_id "ENSMUSG00000045838.10"; transcript_id "ENSMUSG00000045838.10_tx_2"; exon_id "chr2_118589989_118590188_-"; exonnum "6"; txlen "1492";
chr2	HAVANA	exon	118590802	118590930	0	-	.	gene_id "ENSMUSG00000045838.10"; transcript_id "ENSMUST00000059997.10"; gene_type "protein_coding"; gene_name "Ccdc9b"; transcript_type "protein_coding"; transcript_name "Ccdc9b-201"; exon_number 5; exon_id "ENSMUSE00000491126.2"; level 2; protein_id "ENSMUSP00000051853.10"; transcript_support_level "1"; mgi_id "MGI:2685199"; tag "upstream_ATG"; tag "basic"; tag "Ensembl_canonical"; tag "GENCODE_Primary"; tag "appris_principal_1"; havana_gene "OTTMUSG00000015637.1"; havana_transcript "OTTMUST00000037147.1";
chr2	HAVANA	CDS	118590802	118590930	0	-	0	gene_id "ENSMUSG00000045838.10"; transcript_id "ENSMUST00000059997.10"; gene_type "protein_coding"; gene_name "Ccdc9b"; transcript_type "protein_coding"; transcript_name "Ccdc9b-201"; exon_number 5; exon_id "ENSMUSE00000491126.2"; level 2; protein_id "ENSMUSP00000051853.10"; transcript_support_level "1"; mgi_id "MGI:2685199"; tag "upstream_ATG"; tag "basic"; tag "Ensembl_canonical"; tag "GENCODE_Primary"; tag "appris_principal_1"; havana_gene "OTTMUSG00000015637.1"; havana_transcript "OTTMUST00000037147.1";
chr2	ENSEMBL_gcm37	exon	118590802	118590930	0.214544073266209	-	.	gene_id "ENSMUSG00000045838.10"; transcript_id "ENSMUSG00000045838.10_tx_2"; exon_id "chr2_118590802_118590930_-"; exonnum "5"; txlen "1492";
chr2	HAVANA	exon	118590802	118591162	0	-	.	gene_id "ENSMUSG00000045838.10"; transcript_id "ENSMUST00000151270.2"; gene_type "protein_coding"; gene_name "Ccdc9b"; transcript_type "retained_intron"; transcript_name "Ccdc9b-202"; exon_number 4; exon_id "ENSMUSE00000755375.2"; level 2; transcript_support_level "1"; mgi_id "MGI:2685199"; havana_gene "OTTMUSG00000015637.1"; havana_transcript "OTTMUST00000037148.1";
chr2	HAVANA	exon	118591007	118591162	0	-	.	gene_id "ENSMUSG00000045838.10"; transcript_id "ENSMUST00000059997.10"; gene_type "protein_coding"; gene_name "Ccdc9b"; transcript_type "protein_coding"; transcript_name "Ccdc9b-201"; exon_number 4; exon_id "ENSMUSE00000505569.2"; level 2; protein_id "ENSMUSP00000051853.10"; transcript_support_level "1"; mgi_id "MGI:2685199"; tag "upstream_ATG"; tag "basic"; tag "Ensembl_canonical"; tag "GENCODE_Primary"; tag "appris_principal_1"; havana_gene "OTTMUSG00000015637.1"; havana_transcript "OTTMUST00000037147.1";
chr2	HAVANA	CDS	118591007	118591162	0	-	0	gene_id "ENSMUSG00000045838.10"; transcript_id "ENSMUST00000059997.10"; gene_type "protein_coding"; gene_name "Ccdc9b"; transcript_type "protein_coding"; transcript_name "Ccdc9b-201"; exon_number 4; exon_id "ENSMUSE00000505569.2"; level 2; protein_id "ENSMUSP00000051853.10"; transcript_support_level "1"; mgi_id "MGI:2685199"; tag "upstream_ATG"; tag "basic"; tag "Ensembl_canonical"; tag "GENCODE_Primary"; tag "appris_principal_1"; havana_gene "OTTMUSG00000015637.1"; havana_transcript "OTTMUST00000037147.1";
chr2	ENSEMBL_gcm37	exon	118591007	118591162	0.214544073266209	-	.	gene_id "ENSMUSG00000045838.10"; transcript_id "ENSMUSG00000045838.10_tx_2"; exon_id "chr2_118591007_118591162_-"; exonnum "4"; txlen "1492";
chr2	HAVANA	exon	118591770	118591877	0	-	.	gene_id "ENSMUSG00000045838.10"; transcript_id "ENSMUST00000059997.10"; gene_type "protein_coding"; gene_name "Ccdc9b"; transcript_type "protein_coding"; transcript_name "Ccdc9b-201"; exon_number 3; exon_id "ENSMUSE00001302996.2"; level 2; protein_id "ENSMUSP00000051853.10"; transcript_support_level "1"; mgi_id "MGI:2685199"; tag "upstream_ATG"; tag "basic"; tag "Ensembl_canonical"; tag "GENCODE_Primary"; tag "appris_principal_1"; havana_gene "OTTMUSG00000015637.1"; havana_transcript "OTTMUST00000037147.1";
chr2	HAVANA	CDS	118591770	118591877	0	-	0	gene_id "ENSMUSG00000045838.10"; transcript_id "ENSMUST00000059997.10"; gene_type "protein_coding"; gene_name "Ccdc9b"; transcript_type "protein_coding"; transcript_name "Ccdc9b-201"; exon_number 3; exon_id "ENSMUSE00001302996.2"; level 2; protein_id "ENSMUSP00000051853.10"; transcript_support_level "1"; mgi_id "MGI:2685199"; tag "upstream_ATG"; tag "basic"; tag "Ensembl_canonical"; tag "GENCODE_Primary"; tag "appris_principal_1"; havana_gene "OTTMUSG00000015637.1"; havana_transcript "OTTMUST00000037147.1";
chr2	HAVANA	exon	118591770	118591877	0	-	.	gene_id "ENSMUSG00000045838.10"; transcript_id "ENSMUST00000151270.2"; gene_type "protein_coding"; gene_name "Ccdc9b"; transcript_type "retained_intron"; transcript_name "Ccdc9b-202"; exon_number 3; exon_id "ENSMUSE00001259485.2"; level 2; transcript_support_level "1"; mgi_id "MGI:2685199"; havana_gene "OTTMUSG00000015637.1"; havana_transcript "OTTMUST00000037148.1";
chr2	ENSEMBL_gcm37	exon	118591770	118591877	0.214544073266209	-	.	gene_id "ENSMUSG00000045838.10"; transcript_id "ENSMUSG00000045838.10_tx_2"; exon_id "chr2_118591770_118591877_-"; exonnum "3"; txlen "1492";
chr2	HAVANA	exon	118592126	118592239	0	-	.	gene_id "ENSMUSG00000045838.10"; transcript_id "ENSMUST00000059997.10"; gene_type "protein_coding"; gene_name "Ccdc9b"; transcript_type "protein_coding"; transcript_name "Ccdc9b-201"; exon_number 2; exon_id "ENSMUSE00001308242.2"; level 2; protein_id "ENSMUSP00000051853.10"; transcript_support_level "1"; mgi_id "MGI:2685199"; tag "upstream_ATG"; tag "basic"; tag "Ensembl_canonical"; tag "GENCODE_Primary"; tag "appris_principal_1"; havana_gene "OTTMUSG00000015637.1"; havana_transcript "OTTMUST00000037147.1";
chr2	HAVANA	CDS	118592126	118592239	0	-	0	gene_id "ENSMUSG00000045838.10"; transcript_id "ENSMUST00000059997.10"; gene_type "protein_coding"; gene_name "Ccdc9b"; transcript_type "protein_coding"; transcript_name "Ccdc9b-201"; exon_number 2; exon_id "ENSMUSE00001308242.2"; level 2; protein_id "ENSMUSP00000051853.10"; transcript_support_level "1"; mgi_id "MGI:2685199"; tag "upstream_ATG"; tag "basic"; tag "Ensembl_canonical"; tag "GENCODE_Primary"; tag "appris_principal_1"; havana_gene "OTTMUSG00000015637.1"; havana_transcript "OTTMUST00000037147.1";
chr2	HAVANA	exon	118592126	118592239	0	-	.	gene_id "ENSMUSG00000045838.10"; transcript_id "ENSMUST00000151270.2"; gene_type "protein_coding"; gene_name "Ccdc9b"; transcript_type "retained_intron"; transcript_name "Ccdc9b-202"; exon_number 2; exon_id "ENSMUSE00001244581.2"; level 2; transcript_support_level "1"; mgi_id "MGI:2685199"; havana_gene "OTTMUSG00000015637.1"; havana_transcript "OTTMUST00000037148.1";
chr2	ENSEMBL_gcm37	exon	118592126	118592239	0.214544073266209	-	.	gene_id "ENSMUSG00000045838.10"; transcript_id "ENSMUSG00000045838.10_tx_2"; exon_id "chr2_118592126_118592239_-"; exonnum "2"; txlen "1492";
chr2	HAVANA	CDS	118592987	118592998	0	-	0	gene_id "ENSMUSG00000045838.10"; transcript_id "ENSMUST00000059997.10"; gene_type "protein_coding"; gene_name "Ccdc9b"; transcript_type "protein_coding"; transcript_name "Ccdc9b-201"; exon_number 1; exon_id "ENSMUSE00000598371.4"; level 2; protein_id "ENSMUSP00000051853.10"; transcript_support_level "1"; mgi_id "MGI:2685199"; tag "upstream_ATG"; tag "basic"; tag "Ensembl_canonical"; tag "GENCODE_Primary"; tag "appris_principal_1"; havana_gene "OTTMUSG00000015637.1"; havana_transcript "OTTMUST00000037147.1";
chr2	HAVANA	exon	118592987	118593106	0	-	.	gene_id "ENSMUSG00000045838.10"; transcript_id "ENSMUST00000151270.2"; gene_type "protein_coding"; gene_name "Ccdc9b"; transcript_type "retained_intron"; transcript_name "Ccdc9b-202"; exon_number 1; exon_id "ENSMUSE00000742860.2"; level 2; transcript_support_level "1"; mgi_id "MGI:2685199"; havana_gene "OTTMUSG00000015637.1"; havana_transcript "OTTMUST00000037148.1";
chr2	ENSEMBL_gcm37	exon	118592987	118593106	0.214544073266209	-	.	gene_id "ENSMUSG00000045838.10"; transcript_id "ENSMUSG00000045838.10_tx_2"; exon_id "chr2_118592987_118593106_-"; exonnum "1"; txlen "1492";
chr2	HAVANA	exon	118592987	118593142	0	-	.	gene_id "ENSMUSG00000045838.10"; transcript_id "ENSMUST00000059997.10"; gene_type "protein_coding"; gene_name "Ccdc9b"; transcript_type "protein_coding"; transcript_name "Ccdc9b-201"; exon_number 1; exon_id "ENSMUSE00000598371.4"; level 2; protein_id "ENSMUSP00000051853.10"; transcript_support_level "1"; mgi_id "MGI:2685199"; tag "upstream_ATG"; tag "basic"; tag "Ensembl_canonical"; tag "GENCODE_Primary"; tag "appris_principal_1"; havana_gene "OTTMUSG00000015637.1"; havana_transcript "OTTMUST00000037147.1";
chr2	HAVANA	start_codon	118592996	118592998	0	-	0	gene_id "ENSMUSG00000045838.10"; transcript_id "ENSMUST00000059997.10"; gene_type "protein_coding"; gene_name "Ccdc9b"; transcript_type "protein_coding"; transcript_name "Ccdc9b-201"; exon_number 1; exon_id "ENSMUSE00000598371.4"; level 2; protein_id "ENSMUSP00000051853.10"; transcript_support_level "1"; mgi_id "MGI:2685199"; tag "upstream_ATG"; tag "basic"; tag "Ensembl_canonical"; tag "GENCODE_Primary"; tag "appris_principal_1"; havana_gene "OTTMUSG00000015637.1"; havana_transcript "OTTMUST00000037147.1";
chr2	HAVANA	UTR	118592999	118593142	0	-	.	gene_id "ENSMUSG00000045838.10"; transcript_id "ENSMUST00000059997.10"; gene_type "protein_coding"; gene_name "Ccdc9b"; transcript_type "protein_coding"; transcript_name "Ccdc9b-201"; exon_number 1; exon_id "ENSMUSE00000598371.4"; level 2; protein_id "ENSMUSP00000051853.10"; transcript_support_level "1"; mgi_id "MGI:2685199"; tag "upstream_ATG"; tag "basic"; tag "Ensembl_canonical"; tag "GENCODE_Primary"; tag "appris_principal_1"; havana_gene "OTTMUSG00000015637.1"; havana_transcript "OTTMUST00000037147.1";
chr2	HAVANA	exon	118602267	118602491	0	-	.	gene_id "ENSMUSG00000140099.1"; transcript_id "ENSMUST00000357824.1"; gene_type "lncRNA"; gene_name "ENSMUSG00000140099"; transcript_type "lncRNA"; transcript_name "ENSMUST00000357824"; exon_number 3; exon_id "ENSMUSE00001704022.1"; level 2; tag "basic"; tag "Ensembl_canonical"; tag "GENCODE_Primary"; tag "TAGENE";
chr2	HAVANA	gene	118602267	118606395	0	-	.	gene_id "ENSMUSG00000140099.1"; gene_type "lncRNA"; gene_name "ENSMUSG00000140099"; level 2;
chr2	HAVANA	transcript	118602267	118606395	0	-	.	gene_id "ENSMUSG00000140099.1"; transcript_id "ENSMUST00000357824.1"; gene_type "lncRNA"; gene_name "ENSMUSG00000140099"; transcript_type "lncRNA"; transcript_name "ENSMUST00000357824"; level 2; tag "basic"; tag "Ensembl_canonical"; tag "GENCODE_Primary"; tag "TAGENE";
chr2	HAVANA	exon	118604981	118605058	0	-	.	gene_id "ENSMUSG00000140099.1"; transcript_id "ENSMUST00000357824.1"; gene_type "lncRNA"; gene_name "ENSMUSG00000140099"; transcript_type "lncRNA"; transcript_name "ENSMUST00000357824"; exon_number 2; exon_id "ENSMUSE00001704023.1"; level 2; tag "basic"; tag "Ensembl_canonical"; tag "GENCODE_Primary"; tag "TAGENE";
chr2	HAVANA	exon	118606352	118606395	0	-	.	gene_id "ENSMUSG00000140099.1"; transcript_id "ENSMUST00000357824.1"; gene_type "lncRNA"; gene_name "ENSMUSG00000140099"; transcript_type "lncRNA"; transcript_name "ENSMUST00000357824"; exon_number 1; exon_id "ENSMUSE00001704024.1"; level 2; tag "basic"; tag "Ensembl_canonical"; tag "GENCODE_Primary"; tag "TAGENE";
chr2	sragcm37_es	exon	118645701	118646086	0.00794506907272233	-	.	gene_id "ENSMUSG00000086421.3"; transcript_id "ENSMUSG00000086421.3_tx_10"; exon_id "chr2_118645701_118646086_-"; exonnum "5"; txlen "1367";
chr2	sragcm37_es	exon	118645701	118646086	0.00794506907272233	-	.	gene_id "ENSMUSG00000086421.3"; transcript_id "ENSMUSG00000086421.3_tx_11"; exon_id "chr2_118645701_118646086_-"; exonnum "5"; txlen "1292";
chr2	sragcm37_mid	exon	118655111	118655182	0.00794506907272233	-	.	gene_id "ENSMUSG00000086421.3"; transcript_id "ENSMUSG00000086421.3_tx_10"; exon_id "chr2_118655111_118655182_-"; exonnum "4"; txlen "1367";
chr2	sragcm37_mid	exon	118655111	118655182	0.00794506907272233	-	.	gene_id "ENSMUSG00000086421.3"; transcript_id "ENSMUSG00000086421.3_tx_11"; exon_id "chr2_118655111_118655182_-"; exonnum "4"; txlen "1292";
chr2	sragcm37_mid	exon	118655833	118655920	0.00794506907272233	-	.	gene_id "ENSMUSG00000086421.3"; transcript_id "ENSMUSG00000086421.3_tx_10"; exon_id "chr2_118655833_118655920_-"; exonnum "3"; txlen "1367";
chr2	sragcm37_mid	exon	118655833	118655920	0.00794506907272233	-	.	gene_id "ENSMUSG00000086421.3"; transcript_id "ENSMUSG00000086421.3_tx_11"; exon_id "chr2_118655833_118655920_-"; exonnum "3"; txlen "1292";
chr2	HAVANA	exon	118660355	118660792	0	-	.	gene_id "ENSMUSG00000086421.3"; transcript_id "ENSMUST00000133534.3"; gene_type "lncRNA"; gene_name "Gm14091"; transcript_type "lncRNA"; transcript_name "Gm14091-201"; exon_number 3; exon_id "ENSMUSE00001606106.1"; level 2; transcript_support_level "2"; mgi_id "MGI:3650488"; tag "basic"; tag "Ensembl_canonical"; tag "GENCODE_Primary"; tag "TAGENE"; havana_gene "OTTMUSG00000015638.1"; havana_transcript "OTTMUST00000037149.1";
chr2	ENSEMBL_gcm37	exon	118660355	118660792	0.0533454637739928	-	.	gene_id "ENSMUSG00000086421.3"; transcript_id "ENSMUSG00000086421.3_tx_8"; exon_id "chr2_118660355_118660792_-"; exonnum "3"; txlen "1269";
chr2	HAVANA	transcript	118660355	118692304	0	-	.	gene_id "ENSMUSG00000086421.3"; transcript_id "ENSMUST00000133534.3"; gene_type "lncRNA"; gene_name "Gm14091"; transcript_type "lncRNA"; transcript_name "Gm14091-201"; level 2; transcript_support_level "2"; mgi_id "MGI:3650488"; tag "basic"; tag "Ensembl_canonical"; tag "GENCODE_Primary"; tag "TAGENE"; havana_gene "OTTMUSG00000015638.1"; havana_transcript "OTTMUST00000037149.1";
chr2	HAVANA	gene	118660355	118692380	0	-	.	gene_id "ENSMUSG00000086421.3"; gene_type "lncRNA"; gene_name "Gm14091"; level 2; mgi_id "MGI:3650488"; havana_gene "OTTMUSG00000015638.1";
chr2	HAVANA	exon	118664153	118664579	0	-	.	gene_id "ENSMUSG00000086421.3"; transcript_id "ENSMUST00000306714.1"; gene_type "lncRNA"; gene_name "Gm14091"; transcript_type "lncRNA"; transcript_name "Gm14091-202"; exon_number 3; exon_id "ENSMUSE00001606094.1"; level 2; mgi_id "MGI:3650488"; tag "TAGENE"; havana_gene "OTTMUSG00000015638.1";
chr2	HAVANA	exon	118664153	118664796	0	-	.	gene_id "ENSMUSG00000086421.3"; transcript_id "ENSMUST00000306715.1"; gene_type "lncRNA"; gene_name "Gm14091"; transcript_type "lncRNA"; transcript_name "Gm14091-203"; exon_number 2; exon_id "ENSMUSE00001606099.1"; level 2; mgi_id "MGI:3650488"; tag "TAGENE"; havana_gene "OTTMUSG00000015638.1";
chr2	HAVANA	transcript	118664153	118692286	0	-	.	gene_id "ENSMUSG00000086421.3"; transcript_id "ENSMUST00000306715.1"; gene_type "lncRNA"; gene_name "Gm14091"; transcript_type "lncRNA"; transcript_name "Gm14091-203"; level 2; mgi_id "MGI:3650488"; tag "TAGENE"; havana_gene "OTTMUSG00000015638.1";
chr2	HAVANA	transcript	118664153	118692318	0	-	.	gene_id "ENSMUSG00000086421.3"; transcript_id "ENSMUST00000306714.1"; gene_type "lncRNA"; gene_name "Gm14091"; transcript_type "lncRNA"; transcript_name "Gm14091-202"; level 2; mgi_id "MGI:3650488"; tag "TAGENE"; havana_gene "OTTMUSG00000015638.1";
chr2	HAVANA	exon	118664168	118664796	0	-	.	gene_id "ENSMUSG00000086421.3"; transcript_id "ENSMUST00000133534.3"; gene_type "lncRNA"; gene_name "Gm14091"; transcript_type "lncRNA"; transcript_name "Gm14091-201"; exon_number 2; exon_id "ENSMUSE00001606102.1"; level 2; transcript_support_level "2"; mgi_id "MGI:3650488"; tag "basic"; tag "Ensembl_canonical"; tag "GENCODE_Primary"; tag "TAGENE"; havana_gene "OTTMUSG00000015638.1"; havana_transcript "OTTMUST00000037149.1";
chr2	ENSEMBL_gcm37	exon	118664168	118664796	0.00794506907272233	-	.	gene_id "ENSMUSG00000086421.3"; transcript_id "ENSMUSG00000086421.3_tx_10"; exon_id "chr2_118664168_118664796_-"; exonnum "2"; txlen "1367";
chr2	ENSEMBL_gcm37	exon	118664168	118664796	0.00794506907272233	-	.	gene_id "ENSMUSG00000086421.3"; transcript_id "ENSMUSG00000086421.3_tx_11"; exon_id "chr2_118664168_118664796_-"; exonnum "2"; txlen "1292";
chr2	ENSEMBL_gcm37	exon	118664168	118664796	0.0533454637739928	-	.	gene_id "ENSMUSG00000086421.3"; transcript_id "ENSMUSG00000086421.3_tx_8"; exon_id "chr2_118664168_118664796_-"; exonnum "2"; txlen "1269";
chr2	HAVANA	exon	118664261	118664579	0	-	.	gene_id "ENSMUSG00000086421.3"; transcript_id "ENSMUST00000306716.1"; gene_type "lncRNA"; gene_name "Gm14091"; transcript_type "lncRNA"; transcript_name "Gm14091-204"; exon_number 4; exon_id "ENSMUSE00001606101.1"; level 2; mgi_id "MGI:3650488"; tag "basic"; tag "TAGENE"; havana_gene "OTTMUSG00000015638.1";
chr2	HAVANA	transcript	118664261	118692324	0	-	.	gene_id "ENSMUSG00000086421.3"; transcript_id "ENSMUST00000306716.1"; gene_type "lncRNA"; gene_name "Gm14091"; transcript_type "lncRNA"; transcript_name "Gm14091-204"; level 2; mgi_id "MGI:3650488"; tag "basic"; tag "TAGENE"; havana_gene "OTTMUSG00000015638.1";
chr2	HAVANA	exon	118664691	118664796	0	-	.	gene_id "ENSMUSG00000086421.3"; transcript_id "ENSMUST00000306714.1"; gene_type "lncRNA"; gene_name "Gm14091"; transcript_type "lncRNA"; transcript_name "Gm14091-202"; exon_number 2; exon_id "ENSMUSE00001606096.1"; level 2; mgi_id "MGI:3650488"; tag "TAGENE"; havana_gene "OTTMUSG00000015638.1";
chr2	HAVANA	exon	118664691	118664796	0	-	.	gene_id "ENSMUSG00000086421.3"; transcript_id "ENSMUST00000306716.1"; gene_type "lncRNA"; gene_name "Gm14091"; transcript_type "lncRNA"; transcript_name "Gm14091-204"; exon_number 3; exon_id "ENSMUSE00001606096.1"; level 2; mgi_id "MGI:3650488"; tag "basic"; tag "TAGENE"; havana_gene "OTTMUSG00000015638.1";
chr2	HAVANA	exon	118667871	118668145	0	-	.	gene_id "ENSMUSG00000086421.3"; transcript_id "ENSMUST00000306721.1"; gene_type "lncRNA"; gene_name "Gm14091"; transcript_type "lncRNA"; transcript_name "Gm14091-209"; exon_number 3; exon_id "ENSMUSE00001606097.1"; level 2; mgi_id "MGI:3650488"; tag "TAGENE"; havana_gene "OTTMUSG00000015638.1";
chr2	HAVANA	exon	118667871	118668145	0	-	.	gene_id "ENSMUSG00000086421.3"; transcript_id "ENSMUST00000306720.1"; gene_type "lncRNA"; gene_name "Gm14091"; transcript_type "lncRNA"; transcript_name "Gm14091-208"; exon_number 4; exon_id "ENSMUSE00001606097.1"; level 2; mgi_id "MGI:3650488"; tag "basic"; tag "TAGENE"; havana_gene "OTTMUSG00000015638.1";
chr2	HAVANA	exon	118667871	118668145	0	-	.	gene_id "ENSMUSG00000086421.3"; transcript_id "ENSMUST00000306718.1"; gene_type "lncRNA"; gene_name "Gm14091"; transcript_type "lncRNA"; transcript_name "Gm14091-206"; exon_number 2; exon_id "ENSMUSE00001606097.1"; level 2; mgi_id "MGI:3650488"; tag "TAGENE"; havana_gene "OTTMUSG00000015638.1";
chr2	HAVANA	exon	118667871	118668145	0	-	.	gene_id "ENSMUSG00000086421.3"; transcript_id "ENSMUST00000306719.1"; gene_type "lncRNA"; gene_name "Gm14091"; transcript_type "lncRNA"; transcript_name "Gm14091-207"; exon_number 3; exon_id "ENSMUSE00001606097.1"; level 2; mgi_id "MGI:3650488"; tag "TAGENE"; havana_gene "OTTMUSG00000015638.1";
chr2	HAVANA	exon	118667871	118668145	0	-	.	gene_id "ENSMUSG00000086421.3"; transcript_id "ENSMUST00000306717.1"; gene_type "lncRNA"; gene_name "Gm14091"; transcript_type "lncRNA"; transcript_name "Gm14091-205"; exon_number 2; exon_id "ENSMUSE00001606097.1"; level 2; mgi_id "MGI:3650488"; tag "TAGENE"; havana_gene "OTTMUSG00000015638.1";
chr2	HAVANA	transcript	118667871	118692065	0	-	.	gene_id "ENSMUSG00000086421.3"; transcript_id "ENSMUST00000306721.1"; gene_type "lncRNA"; gene_name "Gm14091"; transcript_type "lncRNA"; transcript_name "Gm14091-209"; level 2; mgi_id "MGI:3650488"; tag "TAGENE"; havana_gene "OTTMUSG00000015638.1";
chr2	HAVANA	transcript	118667871	118692286	0	-	.	gene_id "ENSMUSG00000086421.3"; transcript_id "ENSMUST00000306720.1"; gene_type "lncRNA"; gene_name "Gm14091"; transcript_type "lncRNA"; transcript_name "Gm14091-208"; level 2; mgi_id "MGI:3650488"; tag "basic"; tag "TAGENE"; havana_gene "OTTMUSG00000015638.1";
chr2	HAVANA	transcript	118667871	118692346	0	-	.	gene_id "ENSMUSG00000086421.3"; transcript_id "ENSMUST00000306718.1"; gene_type "lncRNA"; gene_name "Gm14091"; transcript_type "lncRNA"; transcript_name "Gm14091-206"; level 2; mgi_id "MGI:3650488"; tag "TAGENE"; havana_gene "OTTMUSG00000015638.1";
chr2	HAVANA	transcript	118667871	118692346	0	-	.	gene_id "ENSMUSG00000086421.3"; transcript_id "ENSMUST00000306719.1"; gene_type "lncRNA"; gene_name "Gm14091"; transcript_type "lncRNA"; transcript_name "Gm14091-207"; level 2; mgi_id "MGI:3650488"; tag "TAGENE"; havana_gene "OTTMUSG00000015638.1";
chr2	HAVANA	transcript	118667871	118692380	0	-	.	gene_id "ENSMUSG00000086421.3"; transcript_id "ENSMUST00000306717.1"; gene_type "lncRNA"; gene_name "Gm14091"; transcript_type "lncRNA"; transcript_name "Gm14091-205"; level 2; mgi_id "MGI:3650488"; tag "TAGENE"; havana_gene "OTTMUSG00000015638.1";
chr2	sragcm37_ss	exon	118683854	118684055	0.0533454637739928	-	.	gene_id "ENSMUSG00000086421.3"; transcript_id "ENSMUSG00000086421.3_tx_8"; exon_id "chr2_118683854_118684055_-"; exonnum "1"; txlen "1269";
chr2	HAVANA	exon	118691480	118691596	0	-	.	gene_id "ENSMUSG00000086421.3"; transcript_id "ENSMUST00000306716.1"; gene_type "lncRNA"; gene_name "Gm14091"; transcript_type "lncRNA"; transcript_name "Gm14091-204"; exon_number 2; exon_id "ENSMUSE00001606093.1"; level 2; mgi_id "MGI:3650488"; tag "basic"; tag "TAGENE"; havana_gene "OTTMUSG00000015638.1";
chr2	HAVANA	exon	118691480	118691596	0	-	.	gene_id "ENSMUSG00000086421.3"; transcript_id "ENSMUST00000306721.1"; gene_type "lncRNA"; gene_name "Gm14091"; transcript_type "lncRNA"; transcript_name "Gm14091-209"; exon_number 2; exon_id "ENSMUSE00001606093.1"; level 2; mgi_id "MGI:3650488"; tag "TAGENE"; havana_gene "OTTMUSG00000015638.1";
chr2	HAVANA	exon	118691480	118691596	0	-	.	gene_id "ENSMUSG00000086421.3"; transcript_id "ENSMUST00000306720.1"; gene_type "lncRNA"; gene_name "Gm14091"; transcript_type "lncRNA"; transcript_name "Gm14091-208"; exon_number 3; exon_id "ENSMUSE00001606093.1"; level 2; mgi_id "MGI:3650488"; tag "basic"; tag "TAGENE"; havana_gene "OTTMUSG00000015638.1";
chr2	HAVANA	exon	118691480	118691596	0	-	.	gene_id "ENSMUSG00000086421.3"; transcript_id "ENSMUST00000306719.1"; gene_type "lncRNA"; gene_name "Gm14091"; transcript_type "lncRNA"; transcript_name "Gm14091-207"; exon_number 2; exon_id "ENSMUSE00001606093.1"; level 2; mgi_id "MGI:3650488"; tag "TAGENE"; havana_gene "OTTMUSG00000015638.1";
chr2	ENSEMBL_gcm37	exon	118691480	118691596	0.00794506907272233	-	.	gene_id "ENSMUSG00000086421.3"; transcript_id "ENSMUSG00000086421.3_tx_11"; exon_id "chr2_118691480_118691596_-"; exonnum "1"; txlen "1292";
chr2	HAVANA	exon	118691480	118692380	0	-	.	gene_id "ENSMUSG00000086421.3"; transcript_id "ENSMUST00000306717.1"; gene_type "lncRNA"; gene_name "Gm14091"; transcript_type "lncRNA"; transcript_name "Gm14091-205"; exon_number 1; exon_id "ENSMUSE00001606095.1"; level 2; mgi_id "MGI:3650488"; tag "TAGENE"; havana_gene "OTTMUSG00000015638.1";
chr2	HAVANA	exon	118691997	118692053	0	-	.	gene_id "ENSMUSG00000086421.3"; transcript_id "ENSMUST00000306720.1"; gene_type "lncRNA"; gene_name "Gm14091"; transcript_type "lncRNA"; transcript_name "Gm14091-208"; exon_number 2; exon_id "ENSMUSE00001606100.1"; level 2; mgi_id "MGI:3650488"; tag "basic"; tag "TAGENE"; havana_gene "OTTMUSG00000015638.1";
chr2	HAVANA	exon	118691997	118692065	0	-	.	gene_id "ENSMUSG00000086421.3"; transcript_id "ENSMUST00000306721.1"; gene_type "lncRNA"; gene_name "Gm14091"; transcript_type "lncRNA"; transcript_name "Gm14091-209"; exon_number 1; exon_id "ENSMUSE00001606092.1"; level 2; mgi_id "MGI:3650488"; tag "TAGENE"; havana_gene "OTTMUSG00000015638.1";
chr2	HAVANA	exon	118692127	118692286	0	-	.	gene_id "ENSMUSG00000086421.3"; transcript_id "ENSMUST00000306715.1"; gene_type "lncRNA"; gene_name "Gm14091"; transcript_type "lncRNA"; transcript_name "Gm14091-203"; exon_number 1; exon_id "ENSMUSE00001606104.1"; level 2; mgi_id "MGI:3650488"; tag "TAGENE"; havana_gene "OTTMUSG00000015638.1";
chr2	HAVANA	exon	118692127	118692304	0	-	.	gene_id "ENSMUSG00000086421.3"; transcript_id "ENSMUST00000133534.3"; gene_type "lncRNA"; gene_name "Gm14091"; transcript_type "lncRNA"; transcript_name "Gm14091-201"; exon_number 1; exon_id "ENSMUSE00001606098.1"; level 2; transcript_support_level "2"; mgi_id "MGI:3650488"; tag "basic"; tag "Ensembl_canonical"; tag "GENCODE_Primary"; tag "TAGENE"; havana_gene "OTTMUSG00000015638.1"; havana_transcript "OTTMUST00000037149.1";
chr2	HAVANA	exon	118692127	118692318	0	-	.	gene_id "ENSMUSG00000086421.3"; transcript_id "ENSMUST00000306714.1"; gene_type "lncRNA"; gene_name "Gm14091"; transcript_type "lncRNA"; transcript_name "Gm14091-202"; exon_number 1; exon_id "ENSMUSE00001606105.1"; level 2; mgi_id "MGI:3650488"; tag "TAGENE"; havana_gene "OTTMUSG00000015638.1";
chr2	ENSEMBL_gcm37	exon	118692127	118692318	0.00794506907272233	-	.	gene_id "ENSMUSG00000086421.3"; transcript_id "ENSMUSG00000086421.3_tx_10"; exon_id "chr2_118692127_118692318_-"; exonnum "1"; txlen "1367";
chr2	HAVANA	exon	118692127	118692324	0	-	.	gene_id "ENSMUSG00000086421.3"; transcript_id "ENSMUST00000306716.1"; gene_type "lncRNA"; gene_name "Gm14091"; transcript_type "lncRNA"; transcript_name "Gm14091-204"; exon_number 1; exon_id "ENSMUSE00001606103.1"; level 2; mgi_id "MGI:3650488"; tag "basic"; tag "TAGENE"; havana_gene "OTTMUSG00000015638.1";
chr2	HAVANA	exon	118692127	118692346	0	-	.	gene_id "ENSMUSG00000086421.3"; transcript_id "ENSMUST00000306718.1"; gene_type "lncRNA"; gene_name "Gm14091"; transcript_type "lncRNA"; transcript_name "Gm14091-206"; exon_number 1; exon_id "ENSMUSE00001606107.1"; level 2; mgi_id "MGI:3650488"; tag "TAGENE"; havana_gene "OTTMUSG00000015638.1";
chr2	HAVANA	exon	118692127	118692346	0	-	.	gene_id "ENSMUSG00000086421.3"; transcript_id "ENSMUST00000306719.1"; gene_type "lncRNA"; gene_name "Gm14091"; transcript_type "lncRNA"; transcript_name "Gm14091-207"; exon_number 1; exon_id "ENSMUSE00001606107.1"; level 2; mgi_id "MGI:3650488"; tag "TAGENE"; havana_gene "OTTMUSG00000015638.1";
chr2	HAVANA	exon	118692135	118692286	0	-	.	gene_id "ENSMUSG00000086421.3"; transcript_id "ENSMUST00000306720.1"; gene_type "lncRNA"; gene_name "Gm14091"; transcript_type "lncRNA"; transcript_name "Gm14091-208"; exon_number 1; exon_id "ENSMUSE00001606108.1"; level 2; mgi_id "MGI:3650488"; tag "basic"; tag "TAGENE"; havana_gene "OTTMUSG00000015638.1";
chr2	HAVANA	exon	118725815	118726363	0	-	.	gene_id "ENSMUSG00000143949.1"; transcript_id "ENSMUST00000380244.1"; gene_type "lncRNA"; gene_name "ENSMUSG00000143949"; transcript_type "lncRNA"; transcript_name "ENSMUST00000380244"; exon_number 2; exon_id "ENSMUSE00001747642.1"; level 2; tag "basic"; tag "Ensembl_canonical"; tag "GENCODE_Primary"; tag "TAGENE";
chr2	HAVANA	gene	118725815	118727755	0	-	.	gene_id "ENSMUSG00000143949.1"; gene_type "lncRNA"; gene_name "ENSMUSG00000143949"; level 2;
chr2	HAVANA	transcript	118725815	118727755	0	-	.	gene_id "ENSMUSG00000143949.1"; transcript_id "ENSMUST00000380244.1"; gene_type "lncRNA"; gene_name "ENSMUSG00000143949"; transcript_type "lncRNA"; transcript_name "ENSMUST00000380244"; level 2; tag "basic"; tag "Ensembl_canonical"; tag "GENCODE_Primary"; tag "TAGENE";
chr2	HAVANA	exon	118725820	118726363	0	-	.	gene_id "ENSMUSG00000143949.1"; transcript_id "ENSMUST00000380245.1"; gene_type "lncRNA"; gene_name "ENSMUSG00000143949"; transcript_type "lncRNA"; transcript_name "ENSMUST00000380245"; exon_number 2; exon_id "ENSMUSE00001747644.1"; level 2; tag "TAGENE";
chr2	ENSEMBL_gcm37	exon	118725820	118726363	0.996937952750161	-	.	gene_id "ENSMUSG00000143949.1"; transcript_id "ENSMUSG00000143949.1_tx_1"; exon_id "chr2_118725820_118726363_-"; exonnum "2"; txlen "693";
chr2	HAVANA	transcript	118725820	118727191	0	-	.	gene_id "ENSMUSG00000143949.1"; transcript_id "ENSMUST00000380245.1"; gene_type "lncRNA"; gene_name "ENSMUSG00000143949"; transcript_type "lncRNA"; transcript_name "ENSMUST00000380245"; level 2; tag "TAGENE";
chr2	HAVANA	exon	118727023	118727191	0	-	.	gene_id "ENSMUSG00000143949.1"; transcript_id "ENSMUST00000380245.1"; gene_type "lncRNA"; gene_name "ENSMUSG00000143949"; transcript_type "lncRNA"; transcript_name "ENSMUST00000380245"; exon_number 1; exon_id "ENSMUSE00001747646.1"; level 2; tag "TAGENE";
chr2	sragcm37_mid	exon	118727219	118727367	0.996937952750161	-	.	gene_id "ENSMUSG00000143949.1"; transcript_id "ENSMUSG00000143949.1_tx_1"; exon_id "chr2_118727219_118727367_-"; exonnum "1"; txlen "693";
chr2	HAVANA	exon	118727219	118727755	0	-	.	gene_id "ENSMUSG00000143949.1"; transcript_id "ENSMUST00000380244.1"; gene_type "lncRNA"; gene_name "ENSMUSG00000143949"; transcript_type "lncRNA"; transcript_name "ENSMUST00000380244"; exon_number 1; exon_id "ENSMUSE00001747648.1"; level 2; tag "basic"; tag "Ensembl_canonical"; tag "GENCODE_Primary"; tag "TAGENE";
chr2	HAVANA	exon	118728231	118728870	0	-	.	gene_id "ENSMUSG00000143911.1"; transcript_id "ENSMUST00000379962.1"; gene_type "lncRNA"; gene_name "ENSMUSG00000143911"; transcript_type "lncRNA"; transcript_name "ENSMUST00000379962"; exon_number 3; exon_id "ENSMUSE00001747116.1"; level 2; tag "basic"; tag "TAGENE";
chr2	ENSEMBL_gcm37	exon	118728231	118728870	0.0122044969397285	-	.	gene_id "ENSMUSG00000143911.1"; transcript_id "ENSMUSG00000143911.1_tx_5"; exon_id "chr2_118728231_118728870_-"; exonnum "5"; txlen "912";
chr2	ENSEMBL_gcm37	exon	118728231	118728870	0.00925858388531127	-	.	gene_id "ENSMUSG00000143911.1"; transcript_id "ENSMUSG00000143911.1_tx_7"; exon_id "chr2_118728231_118728870_-"; exonnum "4"; txlen "855";
chr2	ENSEMBL_gcm37	exon	118728231	118728870	0.00526055902574504	-	.	gene_id "ENSMUSG00000143911.1"; transcript_id "ENSMUSG00000143911.1_tx_8"; exon_id "chr2_118728231_118728870_-"; exonnum "3"; txlen "782";
chr2	HAVANA	transcript	118728231	118730488	0	-	.	gene_id "ENSMUSG00000143911.1"; transcript_id "ENSMUST00000379962.1"; gene_type "lncRNA"; gene_name "ENSMUSG00000143911"; transcript_type "lncRNA"; transcript_name "ENSMUST00000379962"; level 2; tag "basic"; tag "TAGENE";
chr2	HAVANA	gene	118728231	118731280	0	-	.	gene_id "ENSMUSG00000143911.1"; gene_type "lncRNA"; gene_name "ENSMUSG00000143911"; level 2;
chr2	HAVANA	exon	118728232	118728889	0	-	.	gene_id "ENSMUSG00000143911.1"; transcript_id "ENSMUST00000379960.1"; gene_type "lncRNA"; gene_name "ENSMUSG00000143911"; transcript_type "lncRNA"; transcript_name "ENSMUST00000379960"; exon_number 3; exon_id "ENSMUSE00001747117.1"; level 2; tag "basic"; tag "Ensembl_canonical"; tag "GENCODE_Primary"; tag "TAGENE";
chr2	ENSEMBL_gcm37	exon	118728232	118728889	0.0296322435748612	-	.	gene_id "ENSMUSG00000143911.1"; transcript_id "ENSMUSG00000143911.1_tx_3"; exon_id "chr2_118728232_118728889_-"; exonnum "4"; txlen "873";
chr2	ENSEMBL_gcm37	exon	118728232	118728889	0.0229360310224793	-	.	gene_id "ENSMUSG00000143911.1"; transcript_id "ENSMUSG00000143911.1_tx_4"; exon_id "chr2_118728232_118728889_-"; exonnum "3"; txlen "800";
chr2	ENSEMBL_gcm37	exon	118728232	118728889	0.0122044969397285	-	.	gene_id "ENSMUSG00000143911.1"; transcript_id "ENSMUSG00000143911.1_tx_6"; exon_id "chr2_118728232_118728889_-"; exonnum "5"; txlen "930";
chr2	HAVANA	transcript	118728232	118731280	0	-	.	gene_id "ENSMUSG00000143911.1"; transcript_id "ENSMUST00000379960.1"; gene_type "lncRNA"; gene_name "ENSMUSG00000143911"; transcript_type "lncRNA"; transcript_name "ENSMUST00000379960"; level 2; tag "basic"; tag "Ensembl_canonical"; tag "GENCODE_Primary"; tag "TAGENE";
chr2	HAVANA	exon	118728237	118728810	0	-	.	gene_id "ENSMUSG00000143911.1"; transcript_id "ENSMUST00000379961.1"; gene_type "lncRNA"; gene_name "ENSMUSG00000143911"; transcript_type "lncRNA"; transcript_name "ENSMUST00000379961"; exon_number 3; exon_id "ENSMUSE00001747120.1"; level 2; tag "TAGENE";
chr2	HAVANA	transcript	118728237	118731280	0	-	.	gene_id "ENSMUSG00000143911.1"; transcript_id "ENSMUST00000379961.1"; gene_type "lncRNA"; gene_name "ENSMUSG00000143911"; transcript_type "lncRNA"; transcript_name "ENSMUST00000379961"; level 2; tag "TAGENE";
chr2	HAVANA	exon	118729124	118729760	0	-	.	gene_id "ENSMUSG00000143911.1"; transcript_id "ENSMUST00000379963.1"; gene_type "lncRNA"; gene_name "ENSMUSG00000143911"; transcript_type "lncRNA"; transcript_name "ENSMUST00000379963"; exon_number 2; exon_id "ENSMUSE00001747115.1"; level 2; tag "TAGENE";
chr2	HAVANA	transcript	118729124	118730513	0	-	.	gene_id "ENSMUSG00000143911.1"; transcript_id "ENSMUST00000379963.1"; gene_type "lncRNA"; gene_name "ENSMUSG00000143911"; transcript_type "lncRNA"; transcript_name "ENSMUST00000379963"; level 2; tag "TAGENE";
chr2	HAVANA	exon	118729668	118729760	0	-	.	gene_id "ENSMUSG00000143911.1"; transcript_id "ENSMUST00000379962.1"; gene_type "lncRNA"; gene_name "ENSMUSG00000143911"; transcript_type "lncRNA"; transcript_name "ENSMUST00000379962"; exon_number 2; exon_id "ENSMUSE00001747122.1"; level 2; tag "basic"; tag "TAGENE";
chr2	HAVANA	exon	118729668	118729760	0	-	.	gene_id "ENSMUSG00000143911.1"; transcript_id "ENSMUST00000379960.1"; gene_type "lncRNA"; gene_name "ENSMUSG00000143911"; transcript_type "lncRNA"; transcript_name "ENSMUST00000379960"; exon_number 2; exon_id "ENSMUSE00001747122.1"; level 2; tag "basic"; tag "Ensembl_canonical"; tag "GENCODE_Primary"; tag "TAGENE";
chr2	HAVANA	exon	118729668	118729760	0	-	.	gene_id "ENSMUSG00000143911.1"; transcript_id "ENSMUST00000379961.1"; gene_type "lncRNA"; gene_name "ENSMUSG00000143911"; transcript_type "lncRNA"; transcript_name "ENSMUST00000379961"; exon_number 2; exon_id "ENSMUSE00001747122.1"; level 2; tag "TAGENE";
chr2	ENSEMBL_gcm37	exon	118729668	118729760	0.0296322435748612	-	.	gene_id "ENSMUSG00000143911.1"; transcript_id "ENSMUSG00000143911.1_tx_3"; exon_id "chr2_118729668_118729760_-"; exonnum "3"; txlen "873";
chr2	ENSEMBL_gcm37	exon	118729668	118729760	0.0229360310224793	-	.	gene_id "ENSMUSG00000143911.1"; transcript_id "ENSMUSG00000143911.1_tx_4"; exon_id "chr2_118729668_118729760_-"; exonnum "2"; txlen "800";
chr2	ENSEMBL_gcm37	exon	118729668	118729760	0.0122044969397285	-	.	gene_id "ENSMUSG00000143911.1"; transcript_id "ENSMUSG00000143911.1_tx_5"; exon_id "chr2_118729668_118729760_-"; exonnum "4"; txlen "912";
chr2	ENSEMBL_gcm37	exon	118729668	118729760	0.0122044969397285	-	.	gene_id "ENSMUSG00000143911.1"; transcript_id "ENSMUSG00000143911.1_tx_6"; exon_id "chr2_118729668_118729760_-"; exonnum "4"; txlen "930";
chr2	ENSEMBL_gcm37	exon	118729668	118729760	0.00925858388531127	-	.	gene_id "ENSMUSG00000143911.1"; transcript_id "ENSMUSG00000143911.1_tx_7"; exon_id "chr2_118729668_118729760_-"; exonnum "3"; txlen "855";
chr2	ENSEMBL_gcm37	exon	118729668	118729760	0.00526055902574504	-	.	gene_id "ENSMUSG00000143911.1"; transcript_id "ENSMUSG00000143911.1_tx_8"; exon_id "chr2_118729668_118729760_-"; exonnum "2"; txlen "782";
chr2	sragcm37_mid	exon	118730373	118730429	0.0122044969397285	-	.	gene_id "ENSMUSG00000143911.1"; transcript_id "ENSMUSG00000143911.1_tx_5"; exon_id "chr2_118730373_118730429_-"; exonnum "3"; txlen "912";
chr2	sragcm37_mid	exon	118730373	118730429	0.0122044969397285	-	.	gene_id "ENSMUSG00000143911.1"; transcript_id "ENSMUSG00000143911.1_tx_6"; exon_id "chr2_118730373_118730429_-"; exonnum "3"; txlen "930";
chr2	HAVANA	exon	118730373	118730488	0	-	.	gene_id "ENSMUSG00000143911.1"; transcript_id "ENSMUST00000379962.1"; gene_type "lncRNA"; gene_name "ENSMUSG00000143911"; transcript_type "lncRNA"; transcript_name "ENSMUST00000379962"; exon_number 1; exon_id "ENSMUSE00001747121.1"; level 2; tag "basic"; tag "TAGENE";
chr2	HAVANA	exon	118730373	118730513	0	-	.	gene_id "ENSMUSG00000143911.1"; transcript_id "ENSMUST00000379963.1"; gene_type "lncRNA"; gene_name "ENSMUSG00000143911"; transcript_type "lncRNA"; transcript_name "ENSMUST00000379963"; exon_number 1; exon_id "ENSMUSE00001747118.1"; level 2; tag "TAGENE";
chr2	sragcm37_ss	exon	118730695	118730743	0.0229360310224793	-	.	gene_id "ENSMUSG00000143911.1"; transcript_id "ENSMUSG00000143911.1_tx_4"; exon_id "chr2_118730695_118730743_-"; exonnum "1"; txlen "800";
chr2	sragcm37_ss	exon	118730695	118730743	0.00526055902574504	-	.	gene_id "ENSMUSG00000143911.1"; transcript_id "ENSMUSG00000143911.1_tx_8"; exon_id "chr2_118730695_118730743_-"; exonnum "1"; txlen "782";
chr2	sragcm37_mid	exon	118731081	118731154	0.0296322435748612	-	.	gene_id "ENSMUSG00000143911.1"; transcript_id "ENSMUSG00000143911.1_tx_3"; exon_id "chr2_118731081_118731154_-"; exonnum "2"; txlen "873";
chr2	sragcm37_mid	exon	118731081	118731154	0.0122044969397285	-	.	gene_id "ENSMUSG00000143911.1"; transcript_id "ENSMUSG00000143911.1_tx_5"; exon_id "chr2_118731081_118731154_-"; exonnum "2"; txlen "912";
chr2	sragcm37_mid	exon	118731081	118731154	0.0122044969397285	-	.	gene_id "ENSMUSG00000143911.1"; transcript_id "ENSMUSG00000143911.1_tx_6"; exon_id "chr2_118731081_118731154_-"; exonnum "2"; txlen "930";
chr2	sragcm37_mid	exon	118731081	118731154	0.00925858388531127	-	.	gene_id "ENSMUSG00000143911.1"; transcript_id "ENSMUSG00000143911.1_tx_7"; exon_id "chr2_118731081_118731154_-"; exonnum "2"; txlen "855";
chr2	HAVANA	exon	118731233	118731280	0	-	.	gene_id "ENSMUSG00000143911.1"; transcript_id "ENSMUST00000379960.1"; gene_type "lncRNA"; gene_name "ENSMUSG00000143911"; transcript_type "lncRNA"; transcript_name "ENSMUST00000379960"; exon_number 1; exon_id "ENSMUSE00001747119.1"; level 2; tag "basic"; tag "Ensembl_canonical"; tag "GENCODE_Primary"; tag "TAGENE";
chr2	HAVANA	exon	118731233	118731280	0	-	.	gene_id "ENSMUSG00000143911.1"; transcript_id "ENSMUST00000379961.1"; gene_type "lncRNA"; gene_name "ENSMUSG00000143911"; transcript_type "lncRNA"; transcript_name "ENSMUST00000379961"; exon_number 1; exon_id "ENSMUSE00001747119.1"; level 2; tag "TAGENE";
chr2	ENSEMBL_gcm37	exon	118731233	118731280	0.0296322435748612	-	.	gene_id "ENSMUSG00000143911.1"; transcript_id "ENSMUSG00000143911.1_tx_3"; exon_id "chr2_118731233_118731280_-"; exonnum "1"; txlen "873";
chr2	ENSEMBL_gcm37	exon	118731233	118731280	0.0122044969397285	-	.	gene_id "ENSMUSG00000143911.1"; transcript_id "ENSMUSG00000143911.1_tx_5"; exon_id "chr2_118731233_118731280_-"; exonnum "1"; txlen "912";
chr2	ENSEMBL_gcm37	exon	118731233	118731280	0.0122044969397285	-	.	gene_id "ENSMUSG00000143911.1"; transcript_id "ENSMUSG00000143911.1_tx_6"; exon_id "chr2_118731233_118731280_-"; exonnum "1"; txlen "930";
chr2	ENSEMBL_gcm37	exon	118731233	118731280	0.00925858388531127	-	.	gene_id "ENSMUSG00000143911.1"; transcript_id "ENSMUSG00000143911.1_tx_7"; exon_id "chr2_118731233_118731280_-"; exonnum "1"; txlen "855";
chr2	HAVANA	exon	118801184	118801394	0	-	.	gene_id "ENSMUSG00000141367.1"; transcript_id "ENSMUST00000364819.1"; gene_type "lncRNA"; gene_name "ENSMUSG00000141367"; transcript_type "lncRNA"; transcript_name "ENSMUST00000364819"; exon_number 4; exon_id "ENSMUSE00001717835.1"; level 2; tag "basic"; tag "Ensembl_canonical"; tag "GENCODE_Primary"; tag "TAGENE";
chr2	HAVANA	transcript	118801184	118825090	0	-	.	gene_id "ENSMUSG00000141367.1"; transcript_id "ENSMUST00000364819.1"; gene_type "lncRNA"; gene_name "ENSMUSG00000141367"; transcript_type "lncRNA"; transcript_name "ENSMUST00000364819"; level 2; tag "basic"; tag "Ensembl_canonical"; tag "GENCODE_Primary"; tag "TAGENE";
chr2	HAVANA	gene	118801184	118825291	0	-	.	gene_id "ENSMUSG00000141367.1"; gene_type "lncRNA"; gene_name "ENSMUSG00000141367"; level 2;
chr2	HAVANA	exon	118802686	118802762	0	-	.	gene_id "ENSMUSG00000141367.1"; transcript_id "ENSMUST00000364819.1"; gene_type "lncRNA"; gene_name "ENSMUSG00000141367"; transcript_type "lncRNA"; transcript_name "ENSMUST00000364819"; exon_number 3; exon_id "ENSMUSE00001717838.1"; level 2; tag "basic"; tag "Ensembl_canonical"; tag "GENCODE_Primary"; tag "TAGENE";
chr2	HAVANA	exon	118810046	118810237	0	-	.	gene_id "ENSMUSG00000141367.1"; transcript_id "ENSMUST00000364821.1"; gene_type "lncRNA"; gene_name "ENSMUSG00000141367"; transcript_type "lncRNA"; transcript_name "ENSMUST00000364821"; exon_number 3; exon_id "ENSMUSE00001717840.1"; level 2; tag "basic"; tag "TAGENE";
chr2	HAVANA	transcript	118810046	118825101	0	-	.	gene_id "ENSMUSG00000141367.1"; transcript_id "ENSMUST00000364821.1"; gene_type "lncRNA"; gene_name "ENSMUSG00000141367"; transcript_type "lncRNA"; transcript_name "ENSMUST00000364821"; level 2; tag "basic"; tag "TAGENE";
chr2	HAVANA	exon	118810055	118810237	0	-	.	gene_id "ENSMUSG00000141367.1"; transcript_id "ENSMUST00000364822.1"; gene_type "lncRNA"; gene_name "ENSMUSG00000141367"; transcript_type "lncRNA"; transcript_name "ENSMUST00000364822"; exon_number 3; exon_id "ENSMUSE00001717837.1"; level 2; tag "TAGENE";
chr2	HAVANA	exon	118810055	118810237	0	-	.	gene_id "ENSMUSG00000141367.1"; transcript_id "ENSMUST00000364820.1"; gene_type "lncRNA"; gene_name "ENSMUSG00000141367"; transcript_type "lncRNA"; transcript_name "ENSMUST00000364820"; exon_number 3; exon_id "ENSMUSE00001717837.1"; level 2; tag "basic"; tag "TAGENE";
chr2	ENSEMBL_gcm37	exon	118810055	118810237	0.0544024556192735	-	.	gene_id "ENSMUSG00000141367.1"; transcript_id "ENSMUSG00000141367.1_tx_2"; exon_id "chr2_118810055_118810237_-"; exonnum "4"; txlen "592";
chr2	HAVANA	transcript	118810055	118825090	0	-	.	gene_id "ENSMUSG00000141367.1"; transcript_id "ENSMUST00000364822.1"; gene_type "lncRNA"; gene_name "ENSMUSG00000141367"; transcript_type "lncRNA"; transcript_name "ENSMUST00000364822"; level 2; tag "TAGENE";
chr2	HAVANA	transcript	118810055	118825291	0	-	.	gene_id "ENSMUSG00000141367.1"; transcript_id "ENSMUST00000364820.1"; gene_type "lncRNA"; gene_name "ENSMUSG00000141367"; transcript_type "lncRNA"; transcript_name "ENSMUST00000364820"; level 2; tag "basic"; tag "TAGENE";
chr2	HAVANA	exon	118810063	118810233	0	-	.	gene_id "ENSMUSG00000141367.1"; transcript_id "ENSMUST00000364823.1"; gene_type "lncRNA"; gene_name "ENSMUSG00000141367"; transcript_type "lncRNA"; transcript_name "ENSMUST00000364823"; exon_number 3; exon_id "ENSMUSE00001717843.1"; level 2; tag "TAGENE";
chr2	HAVANA	transcript	118810063	118825090	0	-	.	gene_id "ENSMUSG00000141367.1"; transcript_id "ENSMUST00000364823.1"; gene_type "lncRNA"; gene_name "ENSMUSG00000141367"; transcript_type "lncRNA"; transcript_name "ENSMUST00000364823"; level 2; tag "TAGENE";
chr2	HAVANA	exon	118811258	118811691	0	-	.	gene_id "ENSMUSG00000141367.1"; transcript_id "ENSMUST00000364824.1"; gene_type "lncRNA"; gene_name "ENSMUSG00000141367"; transcript_type "lncRNA"; transcript_name "ENSMUST00000364824"; exon_number 3; exon_id "ENSMUSE00001717839.1"; level 2; tag "basic"; tag "TAGENE";
chr2	ENSEMBL_gcm37	exon	118811258	118811691	0.016158457589945	-	.	gene_id "ENSMUSG00000141367.1"; transcript_id "ENSMUSG00000141367.1_tx_4"; exon_id "chr2_118811258_118811691_-"; exonnum "3"; txlen "650";
chr2	HAVANA	transcript	118811258	118825090	0	-	.	gene_id "ENSMUSG00000141367.1"; transcript_id "ENSMUST00000364824.1"; gene_type "lncRNA"; gene_name "ENSMUSG00000141367"; transcript_type "lncRNA"; transcript_name "ENSMUST00000364824"; level 2; tag "basic"; tag "TAGENE";
chr2	sragcm37_es	exon	118816927	118817412	0.016158457589945	-	.	gene_id "ENSMUSG00000141367.1"; transcript_id "ENSMUSG00000141367.1_tx_5"; exon_id "chr2_118816927_118817412_-"; exonnum "3"; txlen "702";
chr2	HAVANA	exon	118818595	118818727	0	-	.	gene_id "ENSMUSG00000141367.1"; transcript_id "ENSMUST00000364821.1"; gene_type "lncRNA"; gene_name "ENSMUSG00000141367"; transcript_type "lncRNA"; transcript_name "ENSMUST00000364821"; exon_number 2; exon_id "ENSMUSE00001717836.1"; level 2; tag "basic"; tag "TAGENE";
chr2	HAVANA	exon	118818595	118818733	0	-	.	gene_id "ENSMUSG00000141367.1"; transcript_id "ENSMUST00000364820.1"; gene_type "lncRNA"; gene_name "ENSMUSG00000141367"; transcript_type "lncRNA"; transcript_name "ENSMUST00000364820"; exon_number 2; exon_id "ENSMUSE00001717834.1"; level 2; tag "basic"; tag "TAGENE";
chr2	HAVANA	exon	118818595	118818733	0	-	.	gene_id "ENSMUSG00000141367.1"; transcript_id "ENSMUST00000364823.1"; gene_type "lncRNA"; gene_name "ENSMUSG00000141367"; transcript_type "lncRNA"; transcript_name "ENSMUST00000364823"; exon_number 2; exon_id "ENSMUSE00001717834.1"; level 2; tag "TAGENE";
chr2	HAVANA	exon	118818595	118818736	0	-	.	gene_id "ENSMUSG00000141367.1"; transcript_id "ENSMUST00000364819.1"; gene_type "lncRNA"; gene_name "ENSMUSG00000141367"; transcript_type "lncRNA"; transcript_name "ENSMUST00000364819"; exon_number 2; exon_id "ENSMUSE00001717832.1"; level 2; tag "basic"; tag "Ensembl_canonical"; tag "GENCODE_Primary"; tag "TAGENE";
chr2	HAVANA	exon	118818595	118818736	0	-	.	gene_id "ENSMUSG00000141367.1"; transcript_id "ENSMUST00000364822.1"; gene_type "lncRNA"; gene_name "ENSMUSG00000141367"; transcript_type "lncRNA"; transcript_name "ENSMUST00000364822"; exon_number 2; exon_id "ENSMUSE00001717832.1"; level 2; tag "TAGENE";
chr2	HAVANA	exon	118818595	118818736	0	-	.	gene_id "ENSMUSG00000141367.1"; transcript_id "ENSMUST00000364824.1"; gene_type "lncRNA"; gene_name "ENSMUSG00000141367"; transcript_type "lncRNA"; transcript_name "ENSMUST00000364824"; exon_number 2; exon_id "ENSMUSE00001717832.1"; level 2; tag "basic"; tag "TAGENE";
chr2	ENSEMBL_gcm37	exon	118818595	118818736	0.0544024556192735	-	.	gene_id "ENSMUSG00000141367.1"; transcript_id "ENSMUSG00000141367.1_tx_2"; exon_id "chr2_118818595_118818736_-"; exonnum "3"; txlen "592";
chr2	ENSEMBL_gcm37	exon	118818595	118818736	0.016158457589945	-	.	gene_id "ENSMUSG00000141367.1"; transcript_id "ENSMUSG00000141367.1_tx_4"; exon_id "chr2_118818595_118818736_-"; exonnum "2"; txlen "650";
chr2	ENSEMBL_gcm37	exon	118818595	118818736	0.016158457589945	-	.	gene_id "ENSMUSG00000141367.1"; transcript_id "ENSMUSG00000141367.1_tx_5"; exon_id "chr2_118818595_118818736_-"; exonnum "2"; txlen "702";
chr2	sragcm37_ss	exon	118819155	118819228	0.016158457589945	-	.	gene_id "ENSMUSG00000141367.1"; transcript_id "ENSMUSG00000141367.1_tx_4"; exon_id "chr2_118819155_118819228_-"; exonnum "1"; txlen "650";
chr2	sragcm37_ss	exon	118819155	118819228	0.016158457589945	-	.	gene_id "ENSMUSG00000141367.1"; transcript_id "ENSMUSG00000141367.1_tx_5"; exon_id "chr2_118819155_118819228_-"; exonnum "1"; txlen "702";
chr2	HAVANA	exon	118825017	118825090	0	-	.	gene_id "ENSMUSG00000141367.1"; transcript_id "ENSMUST00000364819.1"; gene_type "lncRNA"; gene_name "ENSMUSG00000141367"; transcript_type "lncRNA"; transcript_name "ENSMUST00000364819"; exon_number 1; exon_id "ENSMUSE00001717842.1"; level 2; tag "basic"; tag "Ensembl_canonical"; tag "GENCODE_Primary"; tag "TAGENE";
chr2	HAVANA	exon	118825017	118825090	0	-	.	gene_id "ENSMUSG00000141367.1"; transcript_id "ENSMUST00000364822.1"; gene_type "lncRNA"; gene_name "ENSMUSG00000141367"; transcript_type "lncRNA"; transcript_name "ENSMUST00000364822"; exon_number 1; exon_id "ENSMUSE00001717842.1"; level 2; tag "TAGENE";
chr2	HAVANA	exon	118825017	118825090	0	-	.	gene_id "ENSMUSG00000141367.1"; transcript_id "ENSMUST00000364823.1"; gene_type "lncRNA"; gene_name "ENSMUSG00000141367"; transcript_type "lncRNA"; transcript_name "ENSMUST00000364823"; exon_number 1; exon_id "ENSMUSE00001717842.1"; level 2; tag "TAGENE";
chr2	HAVANA	exon	118825017	118825090	0	-	.	gene_id "ENSMUSG00000141367.1"; transcript_id "ENSMUST00000364824.1"; gene_type "lncRNA"; gene_name "ENSMUSG00000141367"; transcript_type "lncRNA"; transcript_name "ENSMUST00000364824"; exon_number 1; exon_id "ENSMUSE00001717842.1"; level 2; tag "basic"; tag "TAGENE";
chr2	HAVANA	exon	118825017	118825101	0	-	.	gene_id "ENSMUSG00000141367.1"; transcript_id "ENSMUST00000364821.1"; gene_type "lncRNA"; gene_name "ENSMUSG00000141367"; transcript_type "lncRNA"; transcript_name "ENSMUST00000364821"; exon_number 1; exon_id "ENSMUSE00001717833.1"; level 2; tag "basic"; tag "TAGENE";
chr2	HAVANA	exon	118825017	118825291	0	-	.	gene_id "ENSMUSG00000141367.1"; transcript_id "ENSMUST00000364820.1"; gene_type "lncRNA"; gene_name "ENSMUSG00000141367"; transcript_type "lncRNA"; transcript_name "ENSMUST00000364820"; exon_number 1; exon_id "ENSMUSE00001717841.1"; level 2; tag "basic"; tag "TAGENE";
chr2	sragcm37_mid	exon	118840407	118840519	0.0544024556192735	-	.	gene_id "ENSMUSG00000141367.1"; transcript_id "ENSMUSG00000141367.1_tx_2"; exon_id "chr2_118840407_118840519_-"; exonnum "2"; txlen "592";
chr2	sragcm37_ss	exon	118843120	118843273	0.0544024556192735	-	.	gene_id "ENSMUSG00000141367.1"; transcript_id "ENSMUSG00000141367.1_tx_2"; exon_id "chr2_118843120_118843273_-"; exonnum "1"; txlen "592";
chr2	HAVANA	UTR	118848260	118849509	0	-	.	gene_id "ENSMUSG00000039983.14"; transcript_id "ENSMUST00000036470.14"; gene_type "protein_coding"; gene_name "Ccdc32"; transcript_type "protein_coding"; transcript_name "Ccdc32-201"; exon_number 4; exon_id "ENSMUSE00000355399.9"; level 2; protein_id "ENSMUSP00000038589.8"; transcript_support_level "1"; mgi_id "MGI:2685477"; tag "basic"; tag "Ensembl_canonical"; tag "GENCODE_Primary"; tag "appris_principal_1"; tag "CCDS"; ccdsid "CCDS50671.1"; havana_gene "OTTMUSG00000015768.1"; havana_transcript "OTTMUST00000037465.1";
chr2	HAVANA	exon	118848260	118849645	0	-	.	gene_id "ENSMUSG00000039983.14"; transcript_id "ENSMUST00000036470.14"; gene_type "protein_coding"; gene_name "Ccdc32"; transcript_type "protein_coding"; transcript_name "Ccdc32-201"; exon_number 4; exon_id "ENSMUSE00000355399.9"; level 2; protein_id "ENSMUSP00000038589.8"; transcript_support_level "1"; mgi_id "MGI:2685477"; tag "basic"; tag "Ensembl_canonical"; tag "GENCODE_Primary"; tag "appris_principal_1"; tag "CCDS"; ccdsid "CCDS50671.1"; havana_gene "OTTMUSG00000015768.1"; havana_transcript "OTTMUST00000037465.1";
chr2	ENSEMBL_gcm37	exon	118848260	118849645	0.147302829945143	-	.	gene_id "ENSMUSG00000039983.14"; transcript_id "ENSMUSG00000039983.14_tx_2"; exon_id "chr2_118848260_118849645_-"; exonnum "5"; txlen "2041";
chr2	HAVANA	gene	118848260	118859874	0	-	.	gene_id "ENSMUSG00000039983.14"; gene_type "protein_coding"; gene_name "Ccdc32"; level 2; mgi_id "MGI:2685477"; havana_gene "OTTMUSG00000015768.1";
chr2	HAVANA	transcript	118848260	118859874	0	-	.	gene_id "ENSMUSG00000039983.14"; transcript_id "ENSMUST00000036470.14"; gene_type "protein_coding"; gene_name "Ccdc32"; transcript_type "protein_coding"; transcript_name "Ccdc32-201"; level 2; protein_id "ENSMUSP00000038589.8"; transcript_support_level "1"; mgi_id "MGI:2685477"; tag "basic"; tag "Ensembl_canonical"; tag "GENCODE_Primary"; tag "appris_principal_1"; tag "CCDS"; ccdsid "CCDS50671.1"; havana_gene "OTTMUSG00000015768.1"; havana_transcript "OTTMUST00000037465.1";
chr2	HAVANA	stop_codon	118849507	118849509	0	-	0	gene_id "ENSMUSG00000039983.14"; transcript_id "ENSMUST00000036470.14"; gene_type "protein_coding"; gene_name "Ccdc32"; transcript_type "protein_coding"; transcript_name "Ccdc32-201"; exon_number 4; exon_id "ENSMUSE00000355399.9"; level 2; protein_id "ENSMUSP00000038589.8"; transcript_support_level "1"; mgi_id "MGI:2685477"; tag "basic"; tag "Ensembl_canonical"; tag "GENCODE_Primary"; tag "appris_principal_1"; tag "CCDS"; ccdsid "CCDS50671.1"; havana_gene "OTTMUSG00000015768.1"; havana_transcript "OTTMUST00000037465.1";
chr2	HAVANA	CDS	118849510	118849645	0	-	1	gene_id "ENSMUSG00000039983.14"; transcript_id "ENSMUST00000036470.14"; gene_type "protein_coding"; gene_name "Ccdc32"; transcript_type "protein_coding"; transcript_name "Ccdc32-201"; exon_number 4; exon_id "ENSMUSE00000355399.9"; level 2; protein_id "ENSMUSP00000038589.8"; transcript_support_level "1"; mgi_id "MGI:2685477"; tag "basic"; tag "Ensembl_canonical"; tag "GENCODE_Primary"; tag "appris_principal_1"; tag "CCDS"; ccdsid "CCDS50671.1"; havana_gene "OTTMUSG00000015768.1"; havana_transcript "OTTMUST00000037465.1";
chr2	HAVANA	UTR	118852215	118852548	0	-	.	gene_id "ENSMUSG00000039983.14"; transcript_id "ENSMUST00000110834.8"; gene_type "protein_coding"; gene_name "Ccdc32"; transcript_type "protein_coding"; transcript_name "Ccdc32-203"; exon_number 3; exon_id "ENSMUSE00000685616.2"; level 2; protein_id "ENSMUSP00000106458.2"; transcript_support_level "1"; mgi_id "MGI:2685477"; tag "basic"; havana_gene "OTTMUSG00000015768.1"; havana_transcript "OTTMUST00000037466.1";
chr2	HAVANA	exon	118852215	118852706	0	-	.	gene_id "ENSMUSG00000039983.14"; transcript_id "ENSMUST00000110834.8"; gene_type "protein_coding"; gene_name "Ccdc32"; transcript_type "protein_coding"; transcript_name "Ccdc32-203"; exon_number 3; exon_id "ENSMUSE00000685616.2"; level 2; protein_id "ENSMUSP00000106458.2"; transcript_support_level "1"; mgi_id "MGI:2685477"; tag "basic"; havana_gene "OTTMUSG00000015768.1"; havana_transcript "OTTMUST00000037466.1";
chr2	HAVANA	transcript	118852215	118859874	0	-	.	gene_id "ENSMUSG00000039983.14"; transcript_id "ENSMUST00000110834.8"; gene_type "protein_coding"; gene_name "Ccdc32"; transcript_type "protein_coding"; transcript_name "Ccdc32-203"; level 2; protein_id "ENSMUSP00000106458.2"; transcript_support_level "1"; mgi_id "MGI:2685477"; tag "basic"; havana_gene "OTTMUSG00000015768.1"; havana_transcript "OTTMUST00000037466.1";
chr2	HAVANA	UTR	118852286	118852548	0	-	.	gene_id "ENSMUSG00000039983.14"; transcript_id "ENSMUST00000110833.2"; gene_type "protein_coding"; gene_name "Ccdc32"; transcript_type "protein_coding"; transcript_name "Ccdc32-202"; exon_number 3; exon_id "ENSMUSE00000685614.2"; level 2; protein_id "ENSMUSP00000106457.2"; transcript_support_level "2"; mgi_id "MGI:2685477"; tag "basic"; havana_gene "OTTMUSG00000015768.1"; havana_transcript "OTTMUST00000037467.1";
chr2	HAVANA	exon	118852286	118852706	0	-	.	gene_id "ENSMUSG00000039983.14"; transcript_id "ENSMUST00000110833.2"; gene_type "protein_coding"; gene_name "Ccdc32"; transcript_type "protein_coding"; transcript_name "Ccdc32-202"; exon_number 3; exon_id "ENSMUSE00000685614.2"; level 2; protein_id "ENSMUSP00000106457.2"; transcript_support_level "2"; mgi_id "MGI:2685477"; tag "basic"; havana_gene "OTTMUSG00000015768.1"; havana_transcript "OTTMUST00000037467.1";
chr2	HAVANA	transcript	118852286	118859858	0	-	.	gene_id "ENSMUSG00000039983.14"; transcript_id "ENSMUST00000110833.2"; gene_type "protein_coding"; gene_name "Ccdc32"; transcript_type "protein_coding"; transcript_name "Ccdc32-202"; level 2; protein_id "ENSMUSP00000106457.2"; transcript_support_level "2"; mgi_id "MGI:2685477"; tag "basic"; havana_gene "OTTMUSG00000015768.1"; havana_transcript "OTTMUST00000037467.1";
chr2	HAVANA	stop_codon	118852546	118852548	0	-	0	gene_id "ENSMUSG00000039983.14"; transcript_id "ENSMUST00000110834.8"; gene_type "protein_coding"; gene_name "Ccdc32"; transcript_type "protein_coding"; transcript_name "Ccdc32-203"; exon_number 3; exon_id "ENSMUSE00000685616.2"; level 2; protein_id "ENSMUSP00000106458.2"; transcript_support_level "1"; mgi_id "MGI:2685477"; tag "basic"; havana_gene "OTTMUSG00000015768.1"; havana_transcript "OTTMUST00000037466.1";
chr2	HAVANA	stop_codon	118852546	118852548	0	-	0	gene_id "ENSMUSG00000039983.14"; transcript_id "ENSMUST00000110833.2"; gene_type "protein_coding"; gene_name "Ccdc32"; transcript_type "protein_coding"; transcript_name "Ccdc32-202"; exon_number 3; exon_id "ENSMUSE00000685614.2"; level 2; protein_id "ENSMUSP00000106457.2"; transcript_support_level "2"; mgi_id "MGI:2685477"; tag "basic"; havana_gene "OTTMUSG00000015768.1"; havana_transcript "OTTMUST00000037467.1";
chr2	HAVANA	CDS	118852549	118852706	0	-	2	gene_id "ENSMUSG00000039983.14"; transcript_id "ENSMUST00000110834.8"; gene_type "protein_coding"; gene_name "Ccdc32"; transcript_type "protein_coding"; transcript_name "Ccdc32-203"; exon_number 3; exon_id "ENSMUSE00000685616.2"; level 2; protein_id "ENSMUSP00000106458.2"; transcript_support_level "1"; mgi_id "MGI:2685477"; tag "basic"; havana_gene "OTTMUSG00000015768.1"; havana_transcript "OTTMUST00000037466.1";
chr2	HAVANA	CDS	118852549	118852706	0	-	2	gene_id "ENSMUSG00000039983.14"; transcript_id "ENSMUST00000110833.2"; gene_type "protein_coding"; gene_name "Ccdc32"; transcript_type "protein_coding"; transcript_name "Ccdc32-202"; exon_number 3; exon_id "ENSMUSE00000685614.2"; level 2; protein_id "ENSMUSP00000106457.2"; transcript_support_level "2"; mgi_id "MGI:2685477"; tag "basic"; havana_gene "OTTMUSG00000015768.1"; havana_transcript "OTTMUST00000037467.1";
chr2	HAVANA	exon	118852550	118852706	0	-	.	gene_id "ENSMUSG00000039983.14"; transcript_id "ENSMUST00000036470.14"; gene_type "protein_coding"; gene_name "Ccdc32"; transcript_type "protein_coding"; transcript_name "Ccdc32-201"; exon_number 3; exon_id "ENSMUSE00000291933.2"; level 2; protein_id "ENSMUSP00000038589.8"; transcript_support_level "1"; mgi_id "MGI:2685477"; tag "basic"; tag "Ensembl_canonical"; tag "GENCODE_Primary"; tag "appris_principal_1"; tag "CCDS"; ccdsid "CCDS50671.1"; havana_gene "OTTMUSG00000015768.1"; havana_transcript "OTTMUST00000037465.1";
chr2	HAVANA	CDS	118852550	118852706	0	-	2	gene_id "ENSMUSG00000039983.14"; transcript_id "ENSMUST00000036470.14"; gene_type "protein_coding"; gene_name "Ccdc32"; transcript_type "protein_coding"; transcript_name "Ccdc32-201"; exon_number 3; exon_id "ENSMUSE00000291933.2"; level 2; protein_id "ENSMUSP00000038589.8"; transcript_support_level "1"; mgi_id "MGI:2685477"; tag "basic"; tag "Ensembl_canonical"; tag "GENCODE_Primary"; tag "appris_principal_1"; tag "CCDS"; ccdsid "CCDS50671.1"; havana_gene "OTTMUSG00000015768.1"; havana_transcript "OTTMUST00000037465.1";
chr2	ENSEMBL_gcm37	exon	118852550	118852706	0.147302829945143	-	.	gene_id "ENSMUSG00000039983.14"; transcript_id "ENSMUSG00000039983.14_tx_2"; exon_id "chr2_118852550_118852706_-"; exonnum "4"; txlen "2041";
chr2	sragcm37_mid	exon	118855381	118855542	0.147302829945143	-	.	gene_id "ENSMUSG00000039983.14"; transcript_id "ENSMUSG00000039983.14_tx_2"; exon_id "chr2_118855381_118855542_-"; exonnum "3"; txlen "2041";
chr2	HAVANA	CDS	118857619	118857862	0	-	0	gene_id "ENSMUSG00000039983.14"; transcript_id "ENSMUST00000036470.14"; gene_type "protein_coding"; gene_name "Ccdc32"; transcript_type "protein_coding"; transcript_name "Ccdc32-201"; exon_number 2; exon_id "ENSMUSE00000356296.3"; level 2; protein_id "ENSMUSP00000038589.8"; transcript_support_level "1"; mgi_id "MGI:2685477"; tag "basic"; tag "Ensembl_canonical"; tag "GENCODE_Primary"; tag "appris_principal_1"; tag "CCDS"; ccdsid "CCDS50671.1"; havana_gene "OTTMUSG00000015768.1"; havana_transcript "OTTMUST00000037465.1";
chr2	HAVANA	CDS	118857619	118857862	0	-	0	gene_id "ENSMUSG00000039983.14"; transcript_id "ENSMUST00000110834.8"; gene_type "protein_coding"; gene_name "Ccdc32"; transcript_type "protein_coding"; transcript_name "Ccdc32-203"; exon_number 2; exon_id "ENSMUSE00000356296.3"; level 2; protein_id "ENSMUSP00000106458.2"; transcript_support_level "1"; mgi_id "MGI:2685477"; tag "basic"; havana_gene "OTTMUSG00000015768.1"; havana_transcript "OTTMUST00000037466.1";
chr2	HAVANA	CDS	118857619	118857862	0	-	0	gene_id "ENSMUSG00000039983.14"; transcript_id "ENSMUST00000110833.2"; gene_type "protein_coding"; gene_name "Ccdc32"; transcript_type "protein_coding"; transcript_name "Ccdc32-202"; exon_number 2; exon_id "ENSMUSE00000356296.3"; level 2; protein_id "ENSMUSP00000106457.2"; transcript_support_level "2"; mgi_id "MGI:2685477"; tag "basic"; havana_gene "OTTMUSG00000015768.1"; havana_transcript "OTTMUST00000037467.1";
chr2	HAVANA	exon	118857619	118857868	0	-	.	gene_id "ENSMUSG00000039983.14"; transcript_id "ENSMUST00000036470.14"; gene_type "protein_coding"; gene_name "Ccdc32"; transcript_type "protein_coding"; transcript_name "Ccdc32-201"; exon_number 2; exon_id "ENSMUSE00000356296.3"; level 2; protein_id "ENSMUSP00000038589.8"; transcript_support_level "1"; mgi_id "MGI:2685477"; tag "basic"; tag "Ensembl_canonical"; tag "GENCODE_Primary"; tag "appris_principal_1"; tag "CCDS"; ccdsid "CCDS50671.1"; havana_gene "OTTMUSG00000015768.1"; havana_transcript "OTTMUST00000037465.1";
chr2	HAVANA	exon	118857619	118857868	0	-	.	gene_id "ENSMUSG00000039983.14"; transcript_id "ENSMUST00000110834.8"; gene_type "protein_coding"; gene_name "Ccdc32"; transcript_type "protein_coding"; transcript_name "Ccdc32-203"; exon_number 2; exon_id "ENSMUSE00000356296.3"; level 2; protein_id "ENSMUSP00000106458.2"; transcript_support_level "1"; mgi_id "MGI:2685477"; tag "basic"; havana_gene "OTTMUSG00000015768.1"; havana_transcript "OTTMUST00000037466.1";
chr2	HAVANA	exon	118857619	118857868	0	-	.	gene_id "ENSMUSG00000039983.14"; transcript_id "ENSMUST00000110833.2"; gene_type "protein_coding"; gene_name "Ccdc32"; transcript_type "protein_coding"; transcript_name "Ccdc32-202"; exon_number 2; exon_id "ENSMUSE00000356296.3"; level 2; protein_id "ENSMUSP00000106457.2"; transcript_support_level "2"; mgi_id "MGI:2685477"; tag "basic"; havana_gene "OTTMUSG00000015768.1"; havana_transcript "OTTMUST00000037467.1";
chr2	ENSEMBL_gcm37	exon	118857619	118857868	0.147302829945143	-	.	gene_id "ENSMUSG00000039983.14"; transcript_id "ENSMUSG00000039983.14_tx_2"; exon_id "chr2_118857619_118857868_-"; exonnum "2"; txlen "2041";
chr2	HAVANA	start_codon	118857860	118857862	0	-	0	gene_id "ENSMUSG00000039983.14"; transcript_id "ENSMUST00000036470.14"; gene_type "protein_coding"; gene_name "Ccdc32"; transcript_type "protein_coding"; transcript_name "Ccdc32-201"; exon_number 2; exon_id "ENSMUSE00000356296.3"; level 2; protein_id "ENSMUSP00000038589.8"; transcript_support_level "1"; mgi_id "MGI:2685477"; tag "basic"; tag "Ensembl_canonical"; tag "GENCODE_Primary"; tag "appris_principal_1"; tag "CCDS"; ccdsid "CCDS50671.1"; havana_gene "OTTMUSG00000015768.1"; havana_transcript "OTTMUST00000037465.1";
chr2	HAVANA	start_codon	118857860	118857862	0	-	0	gene_id "ENSMUSG00000039983.14"; transcript_id "ENSMUST00000110834.8"; gene_type "protein_coding"; gene_name "Ccdc32"; transcript_type "protein_coding"; transcript_name "Ccdc32-203"; exon_number 2; exon_id "ENSMUSE00000356296.3"; level 2; protein_id "ENSMUSP00000106458.2"; transcript_support_level "1"; mgi_id "MGI:2685477"; tag "basic"; havana_gene "OTTMUSG00000015768.1"; havana_transcript "OTTMUST00000037466.1";
chr2	HAVANA	start_codon	118857860	118857862	0	-	0	gene_id "ENSMUSG00000039983.14"; transcript_id "ENSMUST00000110833.2"; gene_type "protein_coding"; gene_name "Ccdc32"; transcript_type "protein_coding"; transcript_name "Ccdc32-202"; exon_number 2; exon_id "ENSMUSE00000356296.3"; level 2; protein_id "ENSMUSP00000106457.2"; transcript_support_level "2"; mgi_id "MGI:2685477"; tag "basic"; havana_gene "OTTMUSG00000015768.1"; havana_transcript "OTTMUST00000037467.1";
chr2	HAVANA	UTR	118857863	118857868	0	-	.	gene_id "ENSMUSG00000039983.14"; transcript_id "ENSMUST00000036470.14"; gene_type "protein_coding"; gene_name "Ccdc32"; transcript_type "protein_coding"; transcript_name "Ccdc32-201"; exon_number 2; exon_id "ENSMUSE00000356296.3"; level 2; protein_id "ENSMUSP00000038589.8"; transcript_support_level "1"; mgi_id "MGI:2685477"; tag "basic"; tag "Ensembl_canonical"; tag "GENCODE_Primary"; tag "appris_principal_1"; tag "CCDS"; ccdsid "CCDS50671.1"; havana_gene "OTTMUSG00000015768.1"; havana_transcript "OTTMUST00000037465.1";
chr2	HAVANA	UTR	118857863	118857868	0	-	.	gene_id "ENSMUSG00000039983.14"; transcript_id "ENSMUST00000110834.8"; gene_type "protein_coding"; gene_name "Ccdc32"; transcript_type "protein_coding"; transcript_name "Ccdc32-203"; exon_number 2; exon_id "ENSMUSE00000356296.3"; level 2; protein_id "ENSMUSP00000106458.2"; transcript_support_level "1"; mgi_id "MGI:2685477"; tag "basic"; havana_gene "OTTMUSG00000015768.1"; havana_transcript "OTTMUST00000037466.1";
chr2	HAVANA	UTR	118857863	118857868	0	-	.	gene_id "ENSMUSG00000039983.14"; transcript_id "ENSMUST00000110833.2"; gene_type "protein_coding"; gene_name "Ccdc32"; transcript_type "protein_coding"; transcript_name "Ccdc32-202"; exon_number 2; exon_id "ENSMUSE00000356296.3"; level 2; protein_id "ENSMUSP00000106457.2"; transcript_support_level "2"; mgi_id "MGI:2685477"; tag "basic"; havana_gene "OTTMUSG00000015768.1"; havana_transcript "OTTMUST00000037467.1";
chr2	HAVANA	exon	118859789	118859874	0	-	.	gene_id "ENSMUSG00000039983.14"; transcript_id "ENSMUST00000110834.8"; gene_type "protein_coding"; gene_name "Ccdc32"; transcript_type "protein_coding"; transcript_name "Ccdc32-203"; exon_number 1; exon_id "ENSMUSE00000685617.2"; level 2; protein_id "ENSMUSP00000106458.2"; transcript_support_level "1"; mgi_id "MGI:2685477"; tag "basic"; havana_gene "OTTMUSG00000015768.1"; havana_transcript "OTTMUST00000037466.1";
chr2	HAVANA	UTR	118859789	118859874	0	-	.	gene_id "ENSMUSG00000039983.14"; transcript_id "ENSMUST00000110834.8"; gene_type "protein_coding"; gene_name "Ccdc32"; transcript_type "protein_coding"; transcript_name "Ccdc32-203"; exon_number 1; exon_id "ENSMUSE00000685617.2"; level 2; protein_id "ENSMUSP00000106458.2"; transcript_support_level "1"; mgi_id "MGI:2685477"; tag "basic"; havana_gene "OTTMUSG00000015768.1"; havana_transcript "OTTMUST00000037466.1";
chr2	ENSEMBL_gcm37	exon	118859789	118859874	0.147302829945143	-	.	gene_id "ENSMUSG00000039983.14"; transcript_id "ENSMUSG00000039983.14_tx_2"; exon_id "chr2_118859789_118859874_-"; exonnum "1"; txlen "2041";
chr2	HAVANA	exon	118859798	118859858	0	-	.	gene_id "ENSMUSG00000039983.14"; transcript_id "ENSMUST00000110833.2"; gene_type "protein_coding"; gene_name "Ccdc32"; transcript_type "protein_coding"; transcript_name "Ccdc32-202"; exon_number 1; exon_id "ENSMUSE00000685615.2"; level 2; protein_id "ENSMUSP00000106457.2"; transcript_support_level "2"; mgi_id "MGI:2685477"; tag "basic"; havana_gene "OTTMUSG00000015768.1"; havana_transcript "OTTMUST00000037467.1";
chr2	HAVANA	UTR	118859798	118859858	0	-	.	gene_id "ENSMUSG00000039983.14"; transcript_id "ENSMUST00000110833.2"; gene_type "protein_coding"; gene_name "Ccdc32"; transcript_type "protein_coding"; transcript_name "Ccdc32-202"; exon_number 1; exon_id "ENSMUSE00000685615.2"; level 2; protein_id "ENSMUSP00000106457.2"; transcript_support_level "2"; mgi_id "MGI:2685477"; tag "basic"; havana_gene "OTTMUSG00000015768.1"; havana_transcript "OTTMUST00000037467.1";
chr2	HAVANA	exon	118859798	118859874	0	-	.	gene_id "ENSMUSG00000039983.14"; transcript_id "ENSMUST00000036470.14"; gene_type "protein_coding"; gene_name "Ccdc32"; transcript_type "protein_coding"; transcript_name "Ccdc32-201"; exon_number 1; exon_id "ENSMUSE00000399800.8"; level 2; protein_id "ENSMUSP00000038589.8"; transcript_support_level "1"; mgi_id "MGI:2685477"; tag "basic"; tag "Ensembl_canonical"; tag "GENCODE_Primary"; tag "appris_principal_1"; tag "CCDS"; ccdsid "CCDS50671.1"; havana_gene "OTTMUSG00000015768.1"; havana_transcript "OTTMUST00000037465.1";
chr2	HAVANA	UTR	118859798	118859874	0	-	.	gene_id "ENSMUSG00000039983.14"; transcript_id "ENSMUST00000036470.14"; gene_type "protein_coding"; gene_name "Ccdc32"; transcript_type "protein_coding"; transcript_name "Ccdc32-201"; exon_number 1; exon_id "ENSMUSE00000399800.8"; level 2; protein_id "ENSMUSP00000038589.8"; transcript_support_level "1"; mgi_id "MGI:2685477"; tag "basic"; tag "Ensembl_canonical"; tag "GENCODE_Primary"; tag "appris_principal_1"; tag "CCDS"; ccdsid "CCDS50671.1"; havana_gene "OTTMUSG00000015768.1"; havana_transcript "OTTMUST00000037465.1";
chr2	sragcm37_es	exon	118866570	118867722	0.255346427834466	-	.	gene_id "ENSMUSG00000125780.1"; transcript_id "ENSMUSG00000125780.1_tx_1"; exon_id "chr2_118866570_118867722_-"; exonnum "3"; txlen "1436";
chr2	sragcm37_es	exon	118866570	118867722	0.0123548237614058	-	.	gene_id "ENSMUSG00000125780.1"; transcript_id "ENSMUSG00000125780.1_tx_16"; exon_id "chr2_118866570_118867722_-"; exonnum "8"; txlen "1997";
chr2	sragcm37_es	exon	118866570	118867722	0.0123548237614058	-	.	gene_id "ENSMUSG00000125780.1"; transcript_id "ENSMUSG00000125780.1_tx_17"; exon_id "chr2_118866570_118867722_-"; exonnum "7"; txlen "1920";
chr2	sragcm37_es	exon	118866570	118867722	0.00945124176439467	-	.	gene_id "ENSMUSG00000125780.1"; transcript_id "ENSMUSG00000125780.1_tx_26"; exon_id "chr2_118866570_118867722_-"; exonnum "5"; txlen "1723";
chr2	sragcm37_mid	exon	118872716	118872857	0.255346427834466	-	.	gene_id "ENSMUSG00000125780.1"; transcript_id "ENSMUSG00000125780.1_tx_1"; exon_id "chr2_118872716_118872857_-"; exonnum "2"; txlen "1436";
chr2	sragcm37_mid	exon	118872716	118872857	0.0123548237614058	-	.	gene_id "ENSMUSG00000125780.1"; transcript_id "ENSMUSG00000125780.1_tx_16"; exon_id "chr2_118872716_118872857_-"; exonnum "7"; txlen "1997";
chr2	sragcm37_mid	exon	118872716	118872857	0.0123548237614058	-	.	gene_id "ENSMUSG00000125780.1"; transcript_id "ENSMUSG00000125780.1_tx_17"; exon_id "chr2_118872716_118872857_-"; exonnum "6"; txlen "1920";
chr2	sragcm37_mid	exon	118872716	118872857	0.00945124176439467	-	.	gene_id "ENSMUSG00000125780.1"; transcript_id "ENSMUSG00000125780.1_tx_26"; exon_id "chr2_118872716_118872857_-"; exonnum "4"; txlen "1723";
chr2	sragcm37_ss	exon	118873611	118873751	0.255346427834466	-	.	gene_id "ENSMUSG00000125780.1"; transcript_id "ENSMUSG00000125780.1_tx_1"; exon_id "chr2_118873611_118873751_-"; exonnum "1"; txlen "1436";
chr2	HAVANA	exon	118877151	118877478	0	-	.	gene_id "ENSMUSG00000125780.1"; transcript_id "ENSMUST00000272192.1"; gene_type "lncRNA"; gene_name "ENSMUSG00000125780"; transcript_type "lncRNA"; transcript_name "ENSMUST00000272192"; exon_number 2; exon_id "ENSMUSE00001539756.1"; level 2; tag "basic"; tag "Ensembl_canonical"; tag "GENCODE_Primary"; tag "TAGENE";
chr2	HAVANA	gene	118877151	118877726	0	-	.	gene_id "ENSMUSG00000125780.1"; gene_type "lncRNA"; gene_name "ENSMUSG00000125780"; level 2;
chr2	HAVANA	transcript	118877151	118877726	0	-	.	gene_id "ENSMUSG00000125780.1"; transcript_id "ENSMUST00000272192.1"; gene_type "lncRNA"; gene_name "ENSMUSG00000125780"; transcript_type "lncRNA"; transcript_name "ENSMUST00000272192"; level 2; tag "basic"; tag "Ensembl_canonical"; tag "GENCODE_Primary"; tag "TAGENE";
chr2	HAVANA	exon	118877640	118877726	0	-	.	gene_id "ENSMUSG00000125780.1"; transcript_id "ENSMUST00000272192.1"; gene_type "lncRNA"; gene_name "ENSMUSG00000125780"; transcript_type "lncRNA"; transcript_name "ENSMUST00000272192"; exon_number 1; exon_id "ENSMUSE00001539757.1"; level 2; tag "basic"; tag "Ensembl_canonical"; tag "GENCODE_Primary"; tag "TAGENE";
chr2	sragcm37_es	exon	118877911	118878144	0.00997631075130549	-	.	gene_id "ENSMUSG00000125780.1"; transcript_id "ENSMUSG00000125780.1_tx_22"; exon_id "chr2_118877911_118878144_-"; exonnum "7"; txlen "936";
chr2	sragcm37_es	exon	118877911	118878144	0.00997631075130549	-	.	gene_id "ENSMUSG00000125780.1"; transcript_id "ENSMUSG00000125780.1_tx_23"; exon_id "chr2_118877911_118878144_-"; exonnum "6"; txlen "859";
chr2	sragcm37_es	exon	118877911	118878144	0.00945124176439467	-	.	gene_id "ENSMUSG00000125780.1"; transcript_id "ENSMUSG00000125780.1_tx_27"; exon_id "chr2_118877911_118878144_-"; exonnum "4"; txlen "662";
chr2	sragcm37_es	exon	118895995	118896360	0.0300789024758857	-	.	gene_id "ENSMUSG00000125780.1"; transcript_id "ENSMUSG00000125780.1_tx_10"; exon_id "chr2_118895995_118896360_-"; exonnum "4"; txlen "794";
chr2	sragcm37_es	exon	118895995	118896360	0.0170914903038069	-	.	gene_id "ENSMUSG00000125780.1"; transcript_id "ENSMUSG00000125780.1_tx_12"; exon_id "chr2_118895995_118896360_-"; exonnum "5"; txlen "1074";
chr2	sragcm37_es	exon	118895995	118896360	0.0170914903038069	-	.	gene_id "ENSMUSG00000125780.1"; transcript_id "ENSMUSG00000125780.1_tx_13"; exon_id "chr2_118895995_118896360_-"; exonnum "5"; txlen "1166";
chr2	sragcm37_es	exon	118895995	118896360	0.0121946108718656	-	.	gene_id "ENSMUSG00000125780.1"; transcript_id "ENSMUSG00000125780.1_tx_18"; exon_id "chr2_118895995_118896360_-"; exonnum "3"; txlen "624";
chr2	sragcm37_es	exon	118895995	118896360	0.00982018866300955	-	.	gene_id "ENSMUSG00000125780.1"; transcript_id "ENSMUSG00000125780.1_tx_24"; exon_id "chr2_118895995_118896360_-"; exonnum "5"; txlen "878";
chr2	sragcm37_es	exon	118895995	118896360	0.0762362461464442	-	.	gene_id "ENSMUSG00000125780.1"; transcript_id "ENSMUSG00000125780.1_tx_3"; exon_id "chr2_118895995_118896360_-"; exonnum "7"; txlen "1068";
chr2	sragcm37_es	exon	118895995	118896360	0.00854765444801608	-	.	gene_id "ENSMUSG00000125780.1"; transcript_id "ENSMUSG00000125780.1_tx_32"; exon_id "chr2_118895995_118896360_-"; exonnum "6"; txlen "898";
chr2	sragcm37_es	exon	118895995	118896360	0.00854765444801608	-	.	gene_id "ENSMUSG00000125780.1"; transcript_id "ENSMUSG00000125780.1_tx_33"; exon_id "chr2_118895995_118896360_-"; exonnum "5"; txlen "821";
chr2	sragcm37_es	exon	118895995	118896360	0.0617947969312802	-	.	gene_id "ENSMUSG00000125780.1"; transcript_id "ENSMUSG00000125780.1_tx_4"; exon_id "chr2_118895995_118896360_-"; exonnum "4"; txlen "737";
chr2	sragcm37_es	exon	118895995	118896360	0.061003477971221	-	.	gene_id "ENSMUSG00000125780.1"; transcript_id "ENSMUSG00000125780.1_tx_5"; exon_id "chr2_118895995_118896360_-"; exonnum "5"; txlen "814";
chr2	sragcm37_es	exon	118895995	118896360	0.047991190032316	-	.	gene_id "ENSMUSG00000125780.1"; transcript_id "ENSMUSG00000125780.1_tx_6"; exon_id "chr2_118895995_118896360_-"; exonnum "6"; txlen "991";
chr2	sragcm37_es	exon	118895995	118896360	0.0452501789840613	-	.	gene_id "ENSMUSG00000125780.1"; transcript_id "ENSMUSG00000125780.1_tx_7"; exon_id "chr2_118895995_118896360_-"; exonnum "6"; txlen "984";
chr2	sragcm37_es	exon	118895995	118896360	0.0452501789840613	-	.	gene_id "ENSMUSG00000125780.1"; transcript_id "ENSMUSG00000125780.1_tx_8"; exon_id "chr2_118895995_118896360_-"; exonnum "5"; txlen "907";
chr2	sragcm37_es	exon	118895995	118896360	0.0386444312633007	-	.	gene_id "ENSMUSG00000125780.1"; transcript_id "ENSMUSG00000125780.1_tx_9"; exon_id "chr2_118895995_118896360_-"; exonnum "4"; txlen "701";
chr2	sragcm37_es	exon	118896050	118896090	0.00999586198284457	-	.	gene_id "ENSMUSG00000125780.1"; transcript_id "ENSMUSG00000125780.1_tx_20"; exon_id "chr2_118896050_118896090_-"; exonnum "7"; txlen "743";
chr2	sragcm37_es	exon	118896050	118896090	0.00999586198284457	-	.	gene_id "ENSMUSG00000125780.1"; transcript_id "ENSMUSG00000125780.1_tx_21"; exon_id "chr2_118896050_118896090_-"; exonnum "6"; txlen "666";
chr2	sragcm37_es	exon	118896050	118896090	0.00898570194962018	-	.	gene_id "ENSMUSG00000125780.1"; transcript_id "ENSMUSG00000125780.1_tx_28"; exon_id "chr2_118896050_118896090_-"; exonnum "6"; txlen "659";
chr2	sragcm37_es	exon	118896050	118896090	0.00898570194962018	-	.	gene_id "ENSMUSG00000125780.1"; transcript_id "ENSMUSG00000125780.1_tx_29"; exon_id "chr2_118896050_118896090_-"; exonnum "5"; txlen "582";
chr2	sragcm37_mid	exon	118902187	118902268	0.0300789024758857	-	.	gene_id "ENSMUSG00000125780.1"; transcript_id "ENSMUSG00000125780.1_tx_10"; exon_id "chr2_118902187_118902268_-"; exonnum "3"; txlen "794";
chr2	sragcm37_mid	exon	118902187	118902268	0.0170914903038069	-	.	gene_id "ENSMUSG00000125780.1"; transcript_id "ENSMUSG00000125780.1_tx_12"; exon_id "chr2_118902187_118902268_-"; exonnum "4"; txlen "1074";
chr2	sragcm37_mid	exon	118902187	118902268	0.0170914903038069	-	.	gene_id "ENSMUSG00000125780.1"; transcript_id "ENSMUSG00000125780.1_tx_13"; exon_id "chr2_118902187_118902268_-"; exonnum "4"; txlen "1166";
chr2	sragcm37_mid	exon	118902187	118902268	0.0123548237614058	-	.	gene_id "ENSMUSG00000125780.1"; transcript_id "ENSMUSG00000125780.1_tx_16"; exon_id "chr2_118902187_118902268_-"; exonnum "6"; txlen "1997";
chr2	sragcm37_mid	exon	118902187	118902268	0.0123548237614058	-	.	gene_id "ENSMUSG00000125780.1"; transcript_id "ENSMUSG00000125780.1_tx_17"; exon_id "chr2_118902187_118902268_-"; exonnum "5"; txlen "1920";
chr2	sragcm37_mid	exon	118902187	118902268	0.0121946108718656	-	.	gene_id "ENSMUSG00000125780.1"; transcript_id "ENSMUSG00000125780.1_tx_18"; exon_id "chr2_118902187_118902268_-"; exonnum "2"; txlen "624";
chr2	sragcm37_mid	exon	118902187	118902268	0.00999586198284457	-	.	gene_id "ENSMUSG00000125780.1"; transcript_id "ENSMUSG00000125780.1_tx_20"; exon_id "chr2_118902187_118902268_-"; exonnum "6"; txlen "743";
chr2	sragcm37_mid	exon	118902187	118902268	0.00999586198284457	-	.	gene_id "ENSMUSG00000125780.1"; transcript_id "ENSMUSG00000125780.1_tx_21"; exon_id "chr2_118902187_118902268_-"; exonnum "5"; txlen "666";
chr2	sragcm37_mid	exon	118902187	118902268	0.00997631075130549	-	.	gene_id "ENSMUSG00000125780.1"; transcript_id "ENSMUSG00000125780.1_tx_22"; exon_id "chr2_118902187_118902268_-"; exonnum "6"; txlen "936";
chr2	sragcm37_mid	exon	118902187	118902268	0.00997631075130549	-	.	gene_id "ENSMUSG00000125780.1"; transcript_id "ENSMUSG00000125780.1_tx_23"; exon_id "chr2_118902187_118902268_-"; exonnum "5"; txlen "859";
chr2	sragcm37_mid	exon	118902187	118902268	0.00982018866300955	-	.	gene_id "ENSMUSG00000125780.1"; transcript_id "ENSMUSG00000125780.1_tx_24"; exon_id "chr2_118902187_118902268_-"; exonnum "4"; txlen "878";
chr2	sragcm37_mid	exon	118902187	118902268	0.00945124176439467	-	.	gene_id "ENSMUSG00000125780.1"; transcript_id "ENSMUSG00000125780.1_tx_26"; exon_id "chr2_118902187_118902268_-"; exonnum "3"; txlen "1723";
chr2	sragcm37_mid	exon	118902187	118902268	0.00945124176439467	-	.	gene_id "ENSMUSG00000125780.1"; transcript_id "ENSMUSG00000125780.1_tx_27"; exon_id "chr2_118902187_118902268_-"; exonnum "3"; txlen "662";
chr2	sragcm37_mid	exon	118902187	118902268	0.00898570194962018	-	.	gene_id "ENSMUSG00000125780.1"; transcript_id "ENSMUSG00000125780.1_tx_28"; exon_id "chr2_118902187_118902268_-"; exonnum "5"; txlen "659";
chr2	sragcm37_mid	exon	118902187	118902268	0.00898570194962018	-	.	gene_id "ENSMUSG00000125780.1"; transcript_id "ENSMUSG00000125780.1_tx_29"; exon_id "chr2_118902187_118902268_-"; exonnum "4"; txlen "582";
chr2	sragcm37_mid	exon	118902187	118902268	0.0762362461464442	-	.	gene_id "ENSMUSG00000125780.1"; transcript_id "ENSMUSG00000125780.1_tx_3"; exon_id "chr2_118902187_118902268_-"; exonnum "6"; txlen "1068";
chr2	sragcm37_mid	exon	118902187	118902268	0.00854765444801608	-	.	gene_id "ENSMUSG00000125780.1"; transcript_id "ENSMUSG00000125780.1_tx_32"; exon_id "chr2_118902187_118902268_-"; exonnum "5"; txlen "898";
chr2	sragcm37_mid	exon	118902187	118902268	0.00854765444801608	-	.	gene_id "ENSMUSG00000125780.1"; transcript_id "ENSMUSG00000125780.1_tx_33"; exon_id "chr2_118902187_118902268_-"; exonnum "4"; txlen "821";
chr2	sragcm37_mid	exon	118902187	118902268	0.0617947969312802	-	.	gene_id "ENSMUSG00000125780.1"; transcript_id "ENSMUSG00000125780.1_tx_4"; exon_id "chr2_118902187_118902268_-"; exonnum "3"; txlen "737";
chr2	sragcm37_mid	exon	118902187	118902268	0.061003477971221	-	.	gene_id "ENSMUSG00000125780.1"; transcript_id "ENSMUSG00000125780.1_tx_5"; exon_id "chr2_118902187_118902268_-"; exonnum "4"; txlen "814";
chr2	sragcm37_mid	exon	118902187	118902268	0.047991190032316	-	.	gene_id "ENSMUSG00000125780.1"; transcript_id "ENSMUSG00000125780.1_tx_6"; exon_id "chr2_118902187_118902268_-"; exonnum "5"; txlen "991";
chr2	sragcm37_mid	exon	118902187	118902268	0.0452501789840613	-	.	gene_id "ENSMUSG00000125780.1"; transcript_id "ENSMUSG00000125780.1_tx_7"; exon_id "chr2_118902187_118902268_-"; exonnum "5"; txlen "984";
chr2	sragcm37_mid	exon	118902187	118902268	0.0452501789840613	-	.	gene_id "ENSMUSG00000125780.1"; transcript_id "ENSMUSG00000125780.1_tx_8"; exon_id "chr2_118902187_118902268_-"; exonnum "4"; txlen "907";
chr2	sragcm37_mid	exon	118902187	118902268	0.0386444312633007	-	.	gene_id "ENSMUSG00000125780.1"; transcript_id "ENSMUSG00000125780.1_tx_9"; exon_id "chr2_118902187_118902268_-"; exonnum "3"; txlen "701";
chr2	sragcm37_mid	exon	118908651	118909022	0.0170914903038069	-	.	gene_id "ENSMUSG00000125780.1"; transcript_id "ENSMUSG00000125780.1_tx_12"; exon_id "chr2_118908651_118909022_-"; exonnum "3"; txlen "1074";
chr2	sragcm37_mid	exon	118908651	118909022	0.0170914903038069	-	.	gene_id "ENSMUSG00000125780.1"; transcript_id "ENSMUSG00000125780.1_tx_13"; exon_id "chr2_118908651_118909022_-"; exonnum "3"; txlen "1166";
chr2	sragcm37_mid	exon	118908651	118909022	0.00892617277748386	-	.	gene_id "ENSMUSG00000125780.1"; transcript_id "ENSMUSG00000125780.1_tx_30"; exon_id "chr2_118908651_118909022_-"; exonnum "6"; txlen "992";
chr2	sragcm37_mid	exon	118908651	118909022	0.00892617277748386	-	.	gene_id "ENSMUSG00000125780.1"; transcript_id "ENSMUSG00000125780.1_tx_31"; exon_id "chr2_118908651_118909022_-"; exonnum "5"; txlen "915";
chr2	sragcm37_es	exon	118928539	118928888	0.0206276607114911	-	.	gene_id "ENSMUSG00000125780.1"; transcript_id "ENSMUSG00000125780.1_tx_11"; exon_id "chr2_118928539_118928888_-"; exonnum "3"; txlen "696";
chr2	sragcm37_es	exon	118928539	118928888	0.0130335692325471	-	.	gene_id "ENSMUSG00000125780.1"; transcript_id "ENSMUSG00000125780.1_tx_14"; exon_id "chr2_118928539_118928888_-"; exonnum "5"; txlen "893";
chr2	sragcm37_es	exon	118928539	118928888	0.0130335692325471	-	.	gene_id "ENSMUSG00000125780.1"; transcript_id "ENSMUSG00000125780.1_tx_15"; exon_id "chr2_118928539_118928888_-"; exonnum "6"; txlen "970";
chr2	sragcm37_es	exon	118928539	118928888	0.00982018866300955	-	.	gene_id "ENSMUSG00000125780.1"; transcript_id "ENSMUSG00000125780.1_tx_25"; exon_id "chr2_118928539_118928888_-"; exonnum "4"; txlen "780";
chr2	sragcm37_es	exon	118928539	118928888	0.0076196512775116	-	.	gene_id "ENSMUSG00000125780.1"; transcript_id "ENSMUSG00000125780.1_tx_34"; exon_id "chr2_118928539_118928888_-"; exonnum "5"; txlen "886";
chr2	sragcm37_mid	exon	118928966	118929135	0.0300789024758857	-	.	gene_id "ENSMUSG00000125780.1"; transcript_id "ENSMUSG00000125780.1_tx_10"; exon_id "chr2_118928966_118929135_-"; exonnum "2"; txlen "794";
chr2	sragcm37_mid	exon	118928966	118929135	0.0206276607114911	-	.	gene_id "ENSMUSG00000125780.1"; transcript_id "ENSMUSG00000125780.1_tx_11"; exon_id "chr2_118928966_118929135_-"; exonnum "2"; txlen "696";
chr2	sragcm37_mid	exon	118928966	118929135	0.0170914903038069	-	.	gene_id "ENSMUSG00000125780.1"; transcript_id "ENSMUSG00000125780.1_tx_12"; exon_id "chr2_118928966_118929135_-"; exonnum "2"; txlen "1074";
chr2	sragcm37_mid	exon	118928966	118929135	0.0170914903038069	-	.	gene_id "ENSMUSG00000125780.1"; transcript_id "ENSMUSG00000125780.1_tx_13"; exon_id "chr2_118928966_118929135_-"; exonnum "2"; txlen "1166";
chr2	sragcm37_mid	exon	118928966	118929135	0.0130335692325471	-	.	gene_id "ENSMUSG00000125780.1"; transcript_id "ENSMUSG00000125780.1_tx_14"; exon_id "chr2_118928966_118929135_-"; exonnum "4"; txlen "893";
chr2	sragcm37_mid	exon	118928966	118929135	0.0130335692325471	-	.	gene_id "ENSMUSG00000125780.1"; transcript_id "ENSMUSG00000125780.1_tx_15"; exon_id "chr2_118928966_118929135_-"; exonnum "5"; txlen "970";
chr2	sragcm37_mid	exon	118928966	118929135	0.0123548237614058	-	.	gene_id "ENSMUSG00000125780.1"; transcript_id "ENSMUSG00000125780.1_tx_16"; exon_id "chr2_118928966_118929135_-"; exonnum "5"; txlen "1997";
chr2	sragcm37_mid	exon	118928966	118929135	0.0123548237614058	-	.	gene_id "ENSMUSG00000125780.1"; transcript_id "ENSMUSG00000125780.1_tx_17"; exon_id "chr2_118928966_118929135_-"; exonnum "4"; txlen "1920";
chr2	sragcm37_mid	exon	118928966	118929135	0.00999586198284457	-	.	gene_id "ENSMUSG00000125780.1"; transcript_id "ENSMUSG00000125780.1_tx_20"; exon_id "chr2_118928966_118929135_-"; exonnum "5"; txlen "743";
chr2	sragcm37_mid	exon	118928966	118929135	0.00999586198284457	-	.	gene_id "ENSMUSG00000125780.1"; transcript_id "ENSMUSG00000125780.1_tx_21"; exon_id "chr2_118928966_118929135_-"; exonnum "4"; txlen "666";
chr2	sragcm37_mid	exon	118928966	118929135	0.00997631075130549	-	.	gene_id "ENSMUSG00000125780.1"; transcript_id "ENSMUSG00000125780.1_tx_22"; exon_id "chr2_118928966_118929135_-"; exonnum "5"; txlen "936";
chr2	sragcm37_mid	exon	118928966	118929135	0.00997631075130549	-	.	gene_id "ENSMUSG00000125780.1"; transcript_id "ENSMUSG00000125780.1_tx_23"; exon_id "chr2_118928966_118929135_-"; exonnum "4"; txlen "859";
chr2	sragcm37_mid	exon	118928966	118929135	0.00982018866300955	-	.	gene_id "ENSMUSG00000125780.1"; transcript_id "ENSMUSG00000125780.1_tx_24"; exon_id "chr2_118928966_118929135_-"; exonnum "3"; txlen "878";
chr2	sragcm37_mid	exon	118928966	118929135	0.00982018866300955	-	.	gene_id "ENSMUSG00000125780.1"; transcript_id "ENSMUSG00000125780.1_tx_25"; exon_id "chr2_118928966_118929135_-"; exonnum "3"; txlen "780";
chr2	sragcm37_mid	exon	118928966	118929135	0.00945124176439467	-	.	gene_id "ENSMUSG00000125780.1"; transcript_id "ENSMUSG00000125780.1_tx_26"; exon_id "chr2_118928966_118929135_-"; exonnum "2"; txlen "1723";
chr2	sragcm37_mid	exon	118928966	118929135	0.00945124176439467	-	.	gene_id "ENSMUSG00000125780.1"; transcript_id "ENSMUSG00000125780.1_tx_27"; exon_id "chr2_118928966_118929135_-"; exonnum "2"; txlen "662";
chr2	sragcm37_mid	exon	118928966	118929135	0.00898570194962018	-	.	gene_id "ENSMUSG00000125780.1"; transcript_id "ENSMUSG00000125780.1_tx_28"; exon_id "chr2_118928966_118929135_-"; exonnum "4"; txlen "659";
chr2	sragcm37_mid	exon	118928966	118929135	0.00898570194962018	-	.	gene_id "ENSMUSG00000125780.1"; transcript_id "ENSMUSG00000125780.1_tx_29"; exon_id "chr2_118928966_118929135_-"; exonnum "3"; txlen "582";
chr2	sragcm37_mid	exon	118928966	118929135	0.0762362461464442	-	.	gene_id "ENSMUSG00000125780.1"; transcript_id "ENSMUSG00000125780.1_tx_3"; exon_id "chr2_118928966_118929135_-"; exonnum "5"; txlen "1068";
chr2	sragcm37_mid	exon	118928966	118929135	0.00892617277748386	-	.	gene_id "ENSMUSG00000125780.1"; transcript_id "ENSMUSG00000125780.1_tx_30"; exon_id "chr2_118928966_118929135_-"; exonnum "5"; txlen "992";
chr2	sragcm37_mid	exon	118928966	118929135	0.00892617277748386	-	.	gene_id "ENSMUSG00000125780.1"; transcript_id "ENSMUSG00000125780.1_tx_31"; exon_id "chr2_118928966_118929135_-"; exonnum "4"; txlen "915";
chr2	sragcm37_mid	exon	118928966	118929135	0.0076196512775116	-	.	gene_id "ENSMUSG00000125780.1"; transcript_id "ENSMUSG00000125780.1_tx_34"; exon_id "chr2_118928966_118929135_-"; exonnum "4"; txlen "886";
chr2	sragcm37_mid	exon	118928966	118929135	0.047991190032316	-	.	gene_id "ENSMUSG00000125780.1"; transcript_id "ENSMUSG00000125780.1_tx_6"; exon_id "chr2_118928966_118929135_-"; exonnum "4"; txlen "991";
chr2	sragcm37_mid	exon	118928966	118929135	0.0452501789840613	-	.	gene_id "ENSMUSG00000125780.1"; transcript_id "ENSMUSG00000125780.1_tx_7"; exon_id "chr2_118928966_118929135_-"; exonnum "4"; txlen "984";
chr2	sragcm37_mid	exon	118928966	118929135	0.0452501789840613	-	.	gene_id "ENSMUSG00000125780.1"; transcript_id "ENSMUSG00000125780.1_tx_8"; exon_id "chr2_118928966_118929135_-"; exonnum "3"; txlen "907";
chr2	sragcm37_mid	exon	118934622	118934705	0.0170914903038069	-	.	gene_id "ENSMUSG00000125780.1"; transcript_id "ENSMUSG00000125780.1_tx_12"; exon_id "chr2_118934622_118934705_-"; exonnum "1"; txlen "1074";
chr2	sragcm37_mid	exon	118934622	118934705	0.0130335692325471	-	.	gene_id "ENSMUSG00000125780.1"; transcript_id "ENSMUSG00000125780.1_tx_14"; exon_id "chr2_118934622_118934705_-"; exonnum "3"; txlen "893";
chr2	sragcm37_mid	exon	118934622	118934705	0.0130335692325471	-	.	gene_id "ENSMUSG00000125780.1"; transcript_id "ENSMUSG00000125780.1_tx_15"; exon_id "chr2_118934622_118934705_-"; exonnum "4"; txlen "970";
chr2	sragcm37_mid	exon	118934622	118934705	0.0123548237614058	-	.	gene_id "ENSMUSG00000125780.1"; transcript_id "ENSMUSG00000125780.1_tx_16"; exon_id "chr2_118934622_118934705_-"; exonnum "4"; txlen "1997";
chr2	sragcm37_mid	exon	118934622	118934705	0.0123548237614058	-	.	gene_id "ENSMUSG00000125780.1"; transcript_id "ENSMUSG00000125780.1_tx_17"; exon_id "chr2_118934622_118934705_-"; exonnum "3"; txlen "1920";
chr2	sragcm37_mid	exon	118934622	118934705	0.00999586198284457	-	.	gene_id "ENSMUSG00000125780.1"; transcript_id "ENSMUSG00000125780.1_tx_20"; exon_id "chr2_118934622_118934705_-"; exonnum "4"; txlen "743";
chr2	sragcm37_mid	exon	118934622	118934705	0.00999586198284457	-	.	gene_id "ENSMUSG00000125780.1"; transcript_id "ENSMUSG00000125780.1_tx_21"; exon_id "chr2_118934622_118934705_-"; exonnum "3"; txlen "666";
chr2	sragcm37_mid	exon	118934622	118934705	0.00997631075130549	-	.	gene_id "ENSMUSG00000125780.1"; transcript_id "ENSMUSG00000125780.1_tx_22"; exon_id "chr2_118934622_118934705_-"; exonnum "4"; txlen "936";
chr2	sragcm37_mid	exon	118934622	118934705	0.00997631075130549	-	.	gene_id "ENSMUSG00000125780.1"; transcript_id "ENSMUSG00000125780.1_tx_23"; exon_id "chr2_118934622_118934705_-"; exonnum "3"; txlen "859";
chr2	sragcm37_mid	exon	118934622	118934705	0.00982018866300955	-	.	gene_id "ENSMUSG00000125780.1"; transcript_id "ENSMUSG00000125780.1_tx_24"; exon_id "chr2_118934622_118934705_-"; exonnum "2"; txlen "878";
chr2	sragcm37_mid	exon	118934622	118934705	0.00982018866300955	-	.	gene_id "ENSMUSG00000125780.1"; transcript_id "ENSMUSG00000125780.1_tx_25"; exon_id "chr2_118934622_118934705_-"; exonnum "2"; txlen "780";
chr2	sragcm37_mid	exon	118934622	118934705	0.0762362461464442	-	.	gene_id "ENSMUSG00000125780.1"; transcript_id "ENSMUSG00000125780.1_tx_3"; exon_id "chr2_118934622_118934705_-"; exonnum "4"; txlen "1068";
chr2	sragcm37_mid	exon	118934622	118934705	0.00892617277748386	-	.	gene_id "ENSMUSG00000125780.1"; transcript_id "ENSMUSG00000125780.1_tx_30"; exon_id "chr2_118934622_118934705_-"; exonnum "4"; txlen "992";
chr2	sragcm37_mid	exon	118934622	118934705	0.00892617277748386	-	.	gene_id "ENSMUSG00000125780.1"; transcript_id "ENSMUSG00000125780.1_tx_31"; exon_id "chr2_118934622_118934705_-"; exonnum "3"; txlen "915";
chr2	sragcm37_mid	exon	118934622	118934705	0.00854765444801608	-	.	gene_id "ENSMUSG00000125780.1"; transcript_id "ENSMUSG00000125780.1_tx_32"; exon_id "chr2_118934622_118934705_-"; exonnum "4"; txlen "898";
chr2	sragcm37_mid	exon	118934622	118934705	0.00854765444801608	-	.	gene_id "ENSMUSG00000125780.1"; transcript_id "ENSMUSG00000125780.1_tx_33"; exon_id "chr2_118934622_118934705_-"; exonnum "3"; txlen "821";
chr2	sragcm37_mid	exon	118934622	118934705	0.047991190032316	-	.	gene_id "ENSMUSG00000125780.1"; transcript_id "ENSMUSG00000125780.1_tx_6"; exon_id "chr2_118934622_118934705_-"; exonnum "3"; txlen "991";
chr2	sragcm37_mid	exon	118940472	118940584	0.0130335692325471	-	.	gene_id "ENSMUSG00000125780.1"; transcript_id "ENSMUSG00000125780.1_tx_14"; exon_id "chr2_118940472_118940584_-"; exonnum "2"; txlen "893";
chr2	sragcm37_mid	exon	118940472	118940584	0.0130335692325471	-	.	gene_id "ENSMUSG00000125780.1"; transcript_id "ENSMUSG00000125780.1_tx_15"; exon_id "chr2_118940472_118940584_-"; exonnum "3"; txlen "970";
chr2	sragcm37_mid	exon	118940472	118940584	0.0123548237614058	-	.	gene_id "ENSMUSG00000125780.1"; transcript_id "ENSMUSG00000125780.1_tx_16"; exon_id "chr2_118940472_118940584_-"; exonnum "3"; txlen "1997";
chr2	sragcm37_mid	exon	118940472	118940584	0.0123548237614058	-	.	gene_id "ENSMUSG00000125780.1"; transcript_id "ENSMUSG00000125780.1_tx_17"; exon_id "chr2_118940472_118940584_-"; exonnum "2"; txlen "1920";
chr2	sragcm37_mid	exon	118940472	118940584	0.00999586198284457	-	.	gene_id "ENSMUSG00000125780.1"; transcript_id "ENSMUSG00000125780.1_tx_20"; exon_id "chr2_118940472_118940584_-"; exonnum "3"; txlen "743";
chr2	sragcm37_mid	exon	118940472	118940584	0.00999586198284457	-	.	gene_id "ENSMUSG00000125780.1"; transcript_id "ENSMUSG00000125780.1_tx_21"; exon_id "chr2_118940472_118940584_-"; exonnum "2"; txlen "666";
chr2	sragcm37_mid	exon	118940472	118940584	0.00997631075130549	-	.	gene_id "ENSMUSG00000125780.1"; transcript_id "ENSMUSG00000125780.1_tx_22"; exon_id "chr2_118940472_118940584_-"; exonnum "3"; txlen "936";
chr2	sragcm37_mid	exon	118940472	118940584	0.00997631075130549	-	.	gene_id "ENSMUSG00000125780.1"; transcript_id "ENSMUSG00000125780.1_tx_23"; exon_id "chr2_118940472_118940584_-"; exonnum "2"; txlen "859";
chr2	sragcm37_mid	exon	118940472	118940584	0.00898570194962018	-	.	gene_id "ENSMUSG00000125780.1"; transcript_id "ENSMUSG00000125780.1_tx_28"; exon_id "chr2_118940472_118940584_-"; exonnum "3"; txlen "659";
chr2	sragcm37_mid	exon	118940472	118940584	0.00898570194962018	-	.	gene_id "ENSMUSG00000125780.1"; transcript_id "ENSMUSG00000125780.1_tx_29"; exon_id "chr2_118940472_118940584_-"; exonnum "2"; txlen "582";
chr2	sragcm37_mid	exon	118940472	118940584	0.0762362461464442	-	.	gene_id "ENSMUSG00000125780.1"; transcript_id "ENSMUSG00000125780.1_tx_3"; exon_id "chr2_118940472_118940584_-"; exonnum "3"; txlen "1068";
chr2	sragcm37_mid	exon	118940472	118940584	0.00892617277748386	-	.	gene_id "ENSMUSG00000125780.1"; transcript_id "ENSMUSG00000125780.1_tx_30"; exon_id "chr2_118940472_118940584_-"; exonnum "3"; txlen "992";
chr2	sragcm37_mid	exon	118940472	118940584	0.00892617277748386	-	.	gene_id "ENSMUSG00000125780.1"; transcript_id "ENSMUSG00000125780.1_tx_31"; exon_id "chr2_118940472_118940584_-"; exonnum "2"; txlen "915";
chr2	sragcm37_mid	exon	118940472	118940584	0.00854765444801608	-	.	gene_id "ENSMUSG00000125780.1"; transcript_id "ENSMUSG00000125780.1_tx_32"; exon_id "chr2_118940472_118940584_-"; exonnum "3"; txlen "898";
chr2	sragcm37_mid	exon	118940472	118940584	0.00854765444801608	-	.	gene_id "ENSMUSG00000125780.1"; transcript_id "ENSMUSG00000125780.1_tx_33"; exon_id "chr2_118940472_118940584_-"; exonnum "2"; txlen "821";
chr2	sragcm37_mid	exon	118940472	118940584	0.0076196512775116	-	.	gene_id "ENSMUSG00000125780.1"; transcript_id "ENSMUSG00000125780.1_tx_34"; exon_id "chr2_118940472_118940584_-"; exonnum "3"; txlen "886";
chr2	sragcm37_mid	exon	118940472	118940584	0.0617947969312802	-	.	gene_id "ENSMUSG00000125780.1"; transcript_id "ENSMUSG00000125780.1_tx_4"; exon_id "chr2_118940472_118940584_-"; exonnum "2"; txlen "737";
chr2	sragcm37_mid	exon	118940472	118940584	0.061003477971221	-	.	gene_id "ENSMUSG00000125780.1"; transcript_id "ENSMUSG00000125780.1_tx_5"; exon_id "chr2_118940472_118940584_-"; exonnum "3"; txlen "814";
chr2	sragcm37_mid	exon	118940472	118940584	0.047991190032316	-	.	gene_id "ENSMUSG00000125780.1"; transcript_id "ENSMUSG00000125780.1_tx_6"; exon_id "chr2_118940472_118940584_-"; exonnum "2"; txlen "991";
chr2	sragcm37_mid	exon	118940472	118940584	0.0452501789840613	-	.	gene_id "ENSMUSG00000125780.1"; transcript_id "ENSMUSG00000125780.1_tx_7"; exon_id "chr2_118940472_118940584_-"; exonnum "3"; txlen "984";
chr2	sragcm37_mid	exon	118940472	118940584	0.0452501789840613	-	.	gene_id "ENSMUSG00000125780.1"; transcript_id "ENSMUSG00000125780.1_tx_8"; exon_id "chr2_118940472_118940584_-"; exonnum "2"; txlen "907";
chr2	sragcm37_mid	exon	118942089	118942165	0.0130335692325471	-	.	gene_id "ENSMUSG00000125780.1"; transcript_id "ENSMUSG00000125780.1_tx_15"; exon_id "chr2_118942089_118942165_-"; exonnum "2"; txlen "970";
chr2	sragcm37_mid	exon	118942089	118942165	0.0123548237614058	-	.	gene_id "ENSMUSG00000125780.1"; transcript_id "ENSMUSG00000125780.1_tx_16"; exon_id "chr2_118942089_118942165_-"; exonnum "2"; txlen "1997";
chr2	sragcm37_mid	exon	118942089	118942165	0.00999586198284457	-	.	gene_id "ENSMUSG00000125780.1"; transcript_id "ENSMUSG00000125780.1_tx_20"; exon_id "chr2_118942089_118942165_-"; exonnum "2"; txlen "743";
chr2	sragcm37_mid	exon	118942089	118942165	0.00997631075130549	-	.	gene_id "ENSMUSG00000125780.1"; transcript_id "ENSMUSG00000125780.1_tx_22"; exon_id "chr2_118942089_118942165_-"; exonnum "2"; txlen "936";
chr2	sragcm37_mid	exon	118942089	118942165	0.00898570194962018	-	.	gene_id "ENSMUSG00000125780.1"; transcript_id "ENSMUSG00000125780.1_tx_28"; exon_id "chr2_118942089_118942165_-"; exonnum "2"; txlen "659";
chr2	sragcm37_mid	exon	118942089	118942165	0.0762362461464442	-	.	gene_id "ENSMUSG00000125780.1"; transcript_id "ENSMUSG00000125780.1_tx_3"; exon_id "chr2_118942089_118942165_-"; exonnum "2"; txlen "1068";
chr2	sragcm37_mid	exon	118942089	118942165	0.00892617277748386	-	.	gene_id "ENSMUSG00000125780.1"; transcript_id "ENSMUSG00000125780.1_tx_30"; exon_id "chr2_118942089_118942165_-"; exonnum "2"; txlen "992";
chr2	sragcm37_mid	exon	118942089	118942165	0.00854765444801608	-	.	gene_id "ENSMUSG00000125780.1"; transcript_id "ENSMUSG00000125780.1_tx_32"; exon_id "chr2_118942089_118942165_-"; exonnum "2"; txlen "898";
chr2	sragcm37_mid	exon	118942089	118942165	0.0076196512775116	-	.	gene_id "ENSMUSG00000125780.1"; transcript_id "ENSMUSG00000125780.1_tx_34"; exon_id "chr2_118942089_118942165_-"; exonnum "2"; txlen "886";
chr2	sragcm37_mid	exon	118942089	118942165	0.061003477971221	-	.	gene_id "ENSMUSG00000125780.1"; transcript_id "ENSMUSG00000125780.1_tx_5"; exon_id "chr2_118942089_118942165_-"; exonnum "2"; txlen "814";
chr2	sragcm37_mid	exon	118942089	118942165	0.0452501789840613	-	.	gene_id "ENSMUSG00000125780.1"; transcript_id "ENSMUSG00000125780.1_tx_7"; exon_id "chr2_118942089_118942165_-"; exonnum "2"; txlen "984";
chr2	sragcm37_mid	exon	118942089	118942165	0.0386444312633007	-	.	gene_id "ENSMUSG00000125780.1"; transcript_id "ENSMUSG00000125780.1_tx_9"; exon_id "chr2_118942089_118942165_-"; exonnum "2"; txlen "701";
chr2	HAVANA	gene	118942631	118943311	0	-	.	gene_id "ENSMUSG00000121216.2"; gene_type "lncRNA"; gene_name "Gm57476"; level 2; mgi_id "MGI:7338865";
chr2	HAVANA	transcript	118942631	118943311	0	-	.	gene_id "ENSMUSG00000121216.2"; transcript_id "ENSMUST00000247485.2"; gene_type "lncRNA"; gene_name "Gm57476"; transcript_type "lncRNA"; transcript_name "Gm57476-201"; level 2; mgi_id "MGI:7338865"; tag "basic"; tag "Ensembl_canonical"; tag "GENCODE_Primary"; tag "TAGENE";
chr2	HAVANA	exon	118942631	118943311	0	-	.	gene_id "ENSMUSG00000121216.2"; transcript_id "ENSMUST00000247485.2"; gene_type "lncRNA"; gene_name "Gm57476"; transcript_type "lncRNA"; transcript_name "Gm57476-201"; exon_number 1; exon_id "ENSMUSE00001662006.1"; level 2; mgi_id "MGI:7338865"; tag "basic"; tag "Ensembl_canonical"; tag "GENCODE_Primary"; tag "TAGENE";
chr2	sragcm37_ss	exon	118942833	118943008	0.0300789024758857	-	.	gene_id "ENSMUSG00000125780.1"; transcript_id "ENSMUSG00000125780.1_tx_10"; exon_id "chr2_118942833_118943008_-"; exonnum "1"; txlen "794";
chr2	sragcm37_ss	exon	118942833	118943008	0.0206276607114911	-	.	gene_id "ENSMUSG00000125780.1"; transcript_id "ENSMUSG00000125780.1_tx_11"; exon_id "chr2_118942833_118943008_-"; exonnum "1"; txlen "696";
chr2	sragcm37_ss	exon	118942833	118943008	0.0170914903038069	-	.	gene_id "ENSMUSG00000125780.1"; transcript_id "ENSMUSG00000125780.1_tx_13"; exon_id "chr2_118942833_118943008_-"; exonnum "1"; txlen "1166";
chr2	sragcm37_ss	exon	118942833	118943008	0.0130335692325471	-	.	gene_id "ENSMUSG00000125780.1"; transcript_id "ENSMUSG00000125780.1_tx_14"; exon_id "chr2_118942833_118943008_-"; exonnum "1"; txlen "893";
chr2	sragcm37_ss	exon	118942833	118943008	0.0130335692325471	-	.	gene_id "ENSMUSG00000125780.1"; transcript_id "ENSMUSG00000125780.1_tx_15"; exon_id "chr2_118942833_118943008_-"; exonnum "1"; txlen "970";
chr2	sragcm37_ss	exon	118942833	118943008	0.0123548237614058	-	.	gene_id "ENSMUSG00000125780.1"; transcript_id "ENSMUSG00000125780.1_tx_16"; exon_id "chr2_118942833_118943008_-"; exonnum "1"; txlen "1997";
chr2	sragcm37_ss	exon	118942833	118943008	0.0123548237614058	-	.	gene_id "ENSMUSG00000125780.1"; transcript_id "ENSMUSG00000125780.1_tx_17"; exon_id "chr2_118942833_118943008_-"; exonnum "1"; txlen "1920";
chr2	sragcm37_ss	exon	118942833	118943008	0.0121946108718656	-	.	gene_id "ENSMUSG00000125780.1"; transcript_id "ENSMUSG00000125780.1_tx_18"; exon_id "chr2_118942833_118943008_-"; exonnum "1"; txlen "624";
chr2	sragcm37_ss	exon	118942833	118943008	0.00999586198284457	-	.	gene_id "ENSMUSG00000125780.1"; transcript_id "ENSMUSG00000125780.1_tx_20"; exon_id "chr2_118942833_118943008_-"; exonnum "1"; txlen "743";
chr2	sragcm37_ss	exon	118942833	118943008	0.00999586198284457	-	.	gene_id "ENSMUSG00000125780.1"; transcript_id "ENSMUSG00000125780.1_tx_21"; exon_id "chr2_118942833_118943008_-"; exonnum "1"; txlen "666";
chr2	sragcm37_ss	exon	118942833	118943008	0.00997631075130549	-	.	gene_id "ENSMUSG00000125780.1"; transcript_id "ENSMUSG00000125780.1_tx_22"; exon_id "chr2_118942833_118943008_-"; exonnum "1"; txlen "936";
chr2	sragcm37_ss	exon	118942833	118943008	0.00997631075130549	-	.	gene_id "ENSMUSG00000125780.1"; transcript_id "ENSMUSG00000125780.1_tx_23"; exon_id "chr2_118942833_118943008_-"; exonnum "1"; txlen "859";
chr2	sragcm37_ss	exon	118942833	118943008	0.00982018866300955	-	.	gene_id "ENSMUSG00000125780.1"; transcript_id "ENSMUSG00000125780.1_tx_24"; exon_id "chr2_118942833_118943008_-"; exonnum "1"; txlen "878";
chr2	sragcm37_ss	exon	118942833	118943008	0.00982018866300955	-	.	gene_id "ENSMUSG00000125780.1"; transcript_id "ENSMUSG00000125780.1_tx_25"; exon_id "chr2_118942833_118943008_-"; exonnum "1"; txlen "780";
chr2	sragcm37_ss	exon	118942833	118943008	0.00945124176439467	-	.	gene_id "ENSMUSG00000125780.1"; transcript_id "ENSMUSG00000125780.1_tx_26"; exon_id "chr2_118942833_118943008_-"; exonnum "1"; txlen "1723";
chr2	sragcm37_ss	exon	118942833	118943008	0.00945124176439467	-	.	gene_id "ENSMUSG00000125780.1"; transcript_id "ENSMUSG00000125780.1_tx_27"; exon_id "chr2_118942833_118943008_-"; exonnum "1"; txlen "662";
chr2	sragcm37_ss	exon	118942833	118943008	0.00898570194962018	-	.	gene_id "ENSMUSG00000125780.1"; transcript_id "ENSMUSG00000125780.1_tx_28"; exon_id "chr2_118942833_118943008_-"; exonnum "1"; txlen "659";
chr2	sragcm37_ss	exon	118942833	118943008	0.00898570194962018	-	.	gene_id "ENSMUSG00000125780.1"; transcript_id "ENSMUSG00000125780.1_tx_29"; exon_id "chr2_118942833_118943008_-"; exonnum "1"; txlen "582";
chr2	sragcm37_ss	exon	118942833	118943008	0.0762362461464442	-	.	gene_id "ENSMUSG00000125780.1"; transcript_id "ENSMUSG00000125780.1_tx_3"; exon_id "chr2_118942833_118943008_-"; exonnum "1"; txlen "1068";
chr2	sragcm37_ss	exon	118942833	118943008	0.00892617277748386	-	.	gene_id "ENSMUSG00000125780.1"; transcript_id "ENSMUSG00000125780.1_tx_30"; exon_id "chr2_118942833_118943008_-"; exonnum "1"; txlen "992";
chr2	sragcm37_ss	exon	118942833	118943008	0.00892617277748386	-	.	gene_id "ENSMUSG00000125780.1"; transcript_id "ENSMUSG00000125780.1_tx_31"; exon_id "chr2_118942833_118943008_-"; exonnum "1"; txlen "915";
chr2	sragcm37_ss	exon	118942833	118943008	0.00854765444801608	-	.	gene_id "ENSMUSG00000125780.1"; transcript_id "ENSMUSG00000125780.1_tx_32"; exon_id "chr2_118942833_118943008_-"; exonnum "1"; txlen "898";
chr2	sragcm37_ss	exon	118942833	118943008	0.00854765444801608	-	.	gene_id "ENSMUSG00000125780.1"; transcript_id "ENSMUSG00000125780.1_tx_33"; exon_id "chr2_118942833_118943008_-"; exonnum "1"; txlen "821";
chr2	sragcm37_ss	exon	118942833	118943008	0.0076196512775116	-	.	gene_id "ENSMUSG00000125780.1"; transcript_id "ENSMUSG00000125780.1_tx_34"; exon_id "chr2_118942833_118943008_-"; exonnum "1"; txlen "886";
chr2	sragcm37_ss	exon	118942833	118943008	0.0617947969312802	-	.	gene_id "ENSMUSG00000125780.1"; transcript_id "ENSMUSG00000125780.1_tx_4"; exon_id "chr2_118942833_118943008_-"; exonnum "1"; txlen "737";
chr2	sragcm37_ss	exon	118942833	118943008	0.061003477971221	-	.	gene_id "ENSMUSG00000125780.1"; transcript_id "ENSMUSG00000125780.1_tx_5"; exon_id "chr2_118942833_118943008_-"; exonnum "1"; txlen "814";
chr2	sragcm37_ss	exon	118942833	118943008	0.047991190032316	-	.	gene_id "ENSMUSG00000125780.1"; transcript_id "ENSMUSG00000125780.1_tx_6"; exon_id "chr2_118942833_118943008_-"; exonnum "1"; txlen "991";
chr2	sragcm37_ss	exon	118942833	118943008	0.0452501789840613	-	.	gene_id "ENSMUSG00000125780.1"; transcript_id "ENSMUSG00000125780.1_tx_7"; exon_id "chr2_118942833_118943008_-"; exonnum "1"; txlen "984";
chr2	sragcm37_ss	exon	118942833	118943008	0.0452501789840613	-	.	gene_id "ENSMUSG00000125780.1"; transcript_id "ENSMUSG00000125780.1_tx_8"; exon_id "chr2_118942833_118943008_-"; exonnum "1"; txlen "907";
chr2	sragcm37_ss	exon	118942833	118943008	0.0386444312633007	-	.	gene_id "ENSMUSG00000125780.1"; transcript_id "ENSMUSG00000125780.1_tx_9"; exon_id "chr2_118942833_118943008_-"; exonnum "1"; txlen "701";
chr2	HAVANA	UTR	118967482	118968185	0	-	.	gene_id "ENSMUSG00000070730.12"; transcript_id "ENSMUST00000094695.12"; gene_type "protein_coding"; gene_name "Rmdn3"; transcript_type "protein_coding"; transcript_name "Rmdn3-201"; exon_number 13; exon_id "ENSMUSE00000598301.6"; level 2; protein_id "ENSMUSP00000092283.6"; transcript_support_level "1"; mgi_id "MGI:1915059"; tag "basic"; tag "Ensembl_canonical"; tag "GENCODE_Primary"; tag "appris_principal_1"; tag "CCDS"; ccdsid "CCDS16591.1"; havana_gene "OTTMUSG00000015760.1"; havana_transcript "OTTMUST00000037435.1";
chr2	HAVANA	exon	118967482	118968233	0	-	.	gene_id "ENSMUSG00000070730.12"; transcript_id "ENSMUST00000094695.12"; gene_type "protein_coding"; gene_name "Rmdn3"; transcript_type "protein_coding"; transcript_name "Rmdn3-201"; exon_number 13; exon_id "ENSMUSE00000598301.6"; level 2; protein_id "ENSMUSP00000092283.6"; transcript_support_level "1"; mgi_id "MGI:1915059"; tag "basic"; tag "Ensembl_canonical"; tag "GENCODE_Primary"; tag "appris_principal_1"; tag "CCDS"; ccdsid "CCDS16591.1"; havana_gene "OTTMUSG00000015760.1"; havana_transcript "OTTMUST00000037435.1";
chr2	ENSEMBL_gcm37	exon	118967482	118968233	2.59940838906526	-	.	gene_id "ENSMUSG00000070730.12"; transcript_id "ENSMUSG00000070730.12_tx_3"; exon_id "chr2_118967482_118968233_-"; exonnum "14"; txlen "2322";
chr2	ENSEMBL_gcm37	exon	118967482	118968233	1.36593495324737	-	.	gene_id "ENSMUSG00000070730.12"; transcript_id "ENSMUSG00000070730.12_tx_4"; exon_id "chr2_118967482_118968233_-"; exonnum "14"; txlen "2336";
chr2	HAVANA	gene	118967482	118987515	0	-	.	gene_id "ENSMUSG00000070730.12"; gene_type "protein_coding"; gene_name "Rmdn3"; level 2; mgi_id "MGI:1915059"; havana_gene "OTTMUSG00000015760.1";
chr2	HAVANA	transcript	118967482	118987515	0	-	.	gene_id "ENSMUSG00000070730.12"; transcript_id "ENSMUST00000094695.12"; gene_type "protein_coding"; gene_name "Rmdn3"; transcript_type "protein_coding"; transcript_name "Rmdn3-201"; level 2; protein_id "ENSMUSP00000092283.6"; transcript_support_level "1"; mgi_id "MGI:1915059"; tag "basic"; tag "Ensembl_canonical"; tag "GENCODE_Primary"; tag "appris_principal_1"; tag "CCDS"; ccdsid "CCDS16591.1"; havana_gene "OTTMUSG00000015760.1"; havana_transcript "OTTMUST00000037435.1";
chr2	HAVANA	stop_codon	118968183	118968185	0	-	0	gene_id "ENSMUSG00000070730.12"; transcript_id "ENSMUST00000094695.12"; gene_type "protein_coding"; gene_name "Rmdn3"; transcript_type "protein_coding"; transcript_name "Rmdn3-201"; exon_number 13; exon_id "ENSMUSE00000598301.6"; level 2; protein_id "ENSMUSP00000092283.6"; transcript_support_level "1"; mgi_id "MGI:1915059"; tag "basic"; tag "Ensembl_canonical"; tag "GENCODE_Primary"; tag "appris_principal_1"; tag "CCDS"; ccdsid "CCDS16591.1"; havana_gene "OTTMUSG00000015760.1"; havana_transcript "OTTMUST00000037435.1";
chr2	HAVANA	CDS	118968186	118968233	0	-	0	gene_id "ENSMUSG00000070730.12"; transcript_id "ENSMUST00000094695.12"; gene_type "protein_coding"; gene_name "Rmdn3"; transcript_type "protein_coding"; transcript_name "Rmdn3-201"; exon_number 13; exon_id "ENSMUSE00000598301.6"; level 2; protein_id "ENSMUSP00000092283.6"; transcript_support_level "1"; mgi_id "MGI:1915059"; tag "basic"; tag "Ensembl_canonical"; tag "GENCODE_Primary"; tag "appris_principal_1"; tag "CCDS"; ccdsid "CCDS16591.1"; havana_gene "OTTMUSG00000015760.1"; havana_transcript "OTTMUST00000037435.1";
chr2	HAVANA	exon	118968828	118968908	0	-	.	gene_id "ENSMUSG00000070730.12"; transcript_id "ENSMUST00000094695.12"; gene_type "protein_coding"; gene_name "Rmdn3"; transcript_type "protein_coding"; transcript_name "Rmdn3-201"; exon_number 12; exon_id "ENSMUSE00000598302.2"; level 2; protein_id "ENSMUSP00000092283.6"; transcript_support_level "1"; mgi_id "MGI:1915059"; tag "basic"; tag "Ensembl_canonical"; tag "GENCODE_Primary"; tag "appris_principal_1"; tag "CCDS"; ccdsid "CCDS16591.1"; havana_gene "OTTMUSG00000015760.1"; havana_transcript "OTTMUST00000037435.1";
chr2	HAVANA	CDS	118968828	118968908	0	-	0	gene_id "ENSMUSG00000070730.12"; transcript_id "ENSMUST00000094695.12"; gene_type "protein_coding"; gene_name "Rmdn3"; transcript_type "protein_coding"; transcript_name "Rmdn3-201"; exon_number 12; exon_id "ENSMUSE00000598302.2"; level 2; protein_id "ENSMUSP00000092283.6"; transcript_support_level "1"; mgi_id "MGI:1915059"; tag "basic"; tag "Ensembl_canonical"; tag "GENCODE_Primary"; tag "appris_principal_1"; tag "CCDS"; ccdsid "CCDS16591.1"; havana_gene "OTTMUSG00000015760.1"; havana_transcript "OTTMUST00000037435.1";
chr2	ENSEMBL_gcm37	exon	118968828	118968908	2.59940838906526	-	.	gene_id "ENSMUSG00000070730.12"; transcript_id "ENSMUSG00000070730.12_tx_3"; exon_id "chr2_118968828_118968908_-"; exonnum "13"; txlen "2322";
chr2	ENSEMBL_gcm37	exon	118968828	118968908	1.36593495324737	-	.	gene_id "ENSMUSG00000070730.12"; transcript_id "ENSMUSG00000070730.12_tx_4"; exon_id "chr2_118968828_118968908_-"; exonnum "13"; txlen "2336";
chr2	HAVANA	exon	118969520	118969573	0	-	.	gene_id "ENSMUSG00000070730.12"; transcript_id "ENSMUST00000094695.12"; gene_type "protein_coding"; gene_name "Rmdn3"; transcript_type "protein_coding"; transcript_name "Rmdn3-201"; exon_number 11; exon_id "ENSMUSE00000598303.2"; level 2; protein_id "ENSMUSP00000092283.6"; transcript_support_level "1"; mgi_id "MGI:1915059"; tag "basic"; tag "Ensembl_canonical"; tag "GENCODE_Primary"; tag "appris_principal_1"; tag "CCDS"; ccdsid "CCDS16591.1"; havana_gene "OTTMUSG00000015760.1"; havana_transcript "OTTMUST00000037435.1";
chr2	HAVANA	CDS	118969520	118969573	0	-	0	gene_id "ENSMUSG00000070730.12"; transcript_id "ENSMUST00000094695.12"; gene_type "protein_coding"; gene_name "Rmdn3"; transcript_type "protein_coding"; transcript_name "Rmdn3-201"; exon_number 11; exon_id "ENSMUSE00000598303.2"; level 2; protein_id "ENSMUSP00000092283.6"; transcript_support_level "1"; mgi_id "MGI:1915059"; tag "basic"; tag "Ensembl_canonical"; tag "GENCODE_Primary"; tag "appris_principal_1"; tag "CCDS"; ccdsid "CCDS16591.1"; havana_gene "OTTMUSG00000015760.1"; havana_transcript "OTTMUST00000037435.1";
chr2	ENSEMBL_gcm37	exon	118969520	118969573	2.59940838906526	-	.	gene_id "ENSMUSG00000070730.12"; transcript_id "ENSMUSG00000070730.12_tx_3"; exon_id "chr2_118969520_118969573_-"; exonnum "12"; txlen "2322";
chr2	ENSEMBL_gcm37	exon	118969520	118969573	1.36593495324737	-	.	gene_id "ENSMUSG00000070730.12"; transcript_id "ENSMUSG00000070730.12_tx_4"; exon_id "chr2_118969520_118969573_-"; exonnum "12"; txlen "2336";
chr2	HAVANA	exon	118969537	118969573	0	-	.	gene_id "ENSMUSG00000070730.12"; transcript_id "ENSMUST00000127965.2"; gene_type "protein_coding"; gene_name "Rmdn3"; transcript_type "retained_intron"; transcript_name "Rmdn3-202"; exon_number 4; exon_id "ENSMUSE00000753326.2"; level 2; transcript_support_level "2"; mgi_id "MGI:1915059"; havana_gene "OTTMUSG00000015760.1"; havana_transcript "OTTMUST00000037441.1";
chr2	HAVANA	transcript	118969537	118971356	0	-	.	gene_id "ENSMUSG00000070730.12"; transcript_id "ENSMUST00000127965.2"; gene_type "protein_coding"; gene_name "Rmdn3"; transcript_type "retained_intron"; transcript_name "Rmdn3-202"; level 2; transcript_support_level "2"; mgi_id "MGI:1915059"; havana_gene "OTTMUSG00000015760.1"; havana_transcript "OTTMUST00000037441.1";
chr2	HAVANA	exon	118969833	118969931	0	-	.	gene_id "ENSMUSG00000070730.12"; transcript_id "ENSMUST00000094695.12"; gene_type "protein_coding"; gene_name "Rmdn3"; transcript_type "protein_coding"; transcript_name "Rmdn3-201"; exon_number 10; exon_id "ENSMUSE00001290829.2"; level 2; protein_id "ENSMUSP00000092283.6"; transcript_support_level "1"; mgi_id "MGI:1915059"; tag "basic"; tag "Ensembl_canonical"; tag "GENCODE_Primary"; tag "appris_principal_1"; tag "CCDS"; ccdsid "CCDS16591.1"; havana_gene "OTTMUSG00000015760.1"; havana_transcript "OTTMUST00000037435.1";
chr2	HAVANA	CDS	118969833	118969931	0	-	0	gene_id "ENSMUSG00000070730.12"; transcript_id "ENSMUST00000094695.12"; gene_type "protein_coding"; gene_name "Rmdn3"; transcript_type "protein_coding"; transcript_name "Rmdn3-201"; exon_number 10; exon_id "ENSMUSE00001290829.2"; level 2; protein_id "ENSMUSP00000092283.6"; transcript_support_level "1"; mgi_id "MGI:1915059"; tag "basic"; tag "Ensembl_canonical"; tag "GENCODE_Primary"; tag "appris_principal_1"; tag "CCDS"; ccdsid "CCDS16591.1"; havana_gene "OTTMUSG00000015760.1"; havana_transcript "OTTMUST00000037435.1";
chr2	HAVANA	exon	118969833	118969931	0	-	.	gene_id "ENSMUSG00000070730.12"; transcript_id "ENSMUST00000127965.2"; gene_type "protein_coding"; gene_name "Rmdn3"; transcript_type "retained_intron"; transcript_name "Rmdn3-202"; exon_number 3; exon_id "ENSMUSE00001212286.2"; level 2; transcript_support_level "2"; mgi_id "MGI:1915059"; havana_gene "OTTMUSG00000015760.1"; havana_transcript "OTTMUST00000037441.1";
chr2	ENSEMBL_gcm37	exon	118969833	118969931	2.59940838906526	-	.	gene_id "ENSMUSG00000070730.12"; transcript_id "ENSMUSG00000070730.12_tx_3"; exon_id "chr2_118969833_118969931_-"; exonnum "11"; txlen "2322";
chr2	ENSEMBL_gcm37	exon	118969833	118969931	1.36593495324737	-	.	gene_id "ENSMUSG00000070730.12"; transcript_id "ENSMUSG00000070730.12_tx_4"; exon_id "chr2_118969833_118969931_-"; exonnum "11"; txlen "2336";
chr2	HAVANA	exon	118970525	118970602	0	-	.	gene_id "ENSMUSG00000070730.12"; transcript_id "ENSMUST00000094695.12"; gene_type "protein_coding"; gene_name "Rmdn3"; transcript_type "protein_coding"; transcript_name "Rmdn3-201"; exon_number 9; exon_id "ENSMUSE00001282439.2"; level 2; protein_id "ENSMUSP00000092283.6"; transcript_support_level "1"; mgi_id "MGI:1915059"; tag "basic"; tag "Ensembl_canonical"; tag "GENCODE_Primary"; tag "appris_principal_1"; tag "CCDS"; ccdsid "CCDS16591.1"; havana_gene "OTTMUSG00000015760.1"; havana_transcript "OTTMUST00000037435.1";
chr2	HAVANA	CDS	118970525	118970602	0	-	0	gene_id "ENSMUSG00000070730.12"; transcript_id "ENSMUST00000094695.12"; gene_type "protein_coding"; gene_name "Rmdn3"; transcript_type "protein_coding"; transcript_name "Rmdn3-201"; exon_number 9; exon_id "ENSMUSE00001282439.2"; level 2; protein_id "ENSMUSP00000092283.6"; transcript_support_level "1"; mgi_id "MGI:1915059"; tag "basic"; tag "Ensembl_canonical"; tag "GENCODE_Primary"; tag "appris_principal_1"; tag "CCDS"; ccdsid "CCDS16591.1"; havana_gene "OTTMUSG00000015760.1"; havana_transcript "OTTMUST00000037435.1";
chr2	HAVANA	exon	118970525	118970602	0	-	.	gene_id "ENSMUSG00000070730.12"; transcript_id "ENSMUST00000127965.2"; gene_type "protein_coding"; gene_name "Rmdn3"; transcript_type "retained_intron"; transcript_name "Rmdn3-202"; exon_number 2; exon_id "ENSMUSE00001290975.2"; level 2; transcript_support_level "2"; mgi_id "MGI:1915059"; havana_gene "OTTMUSG00000015760.1"; havana_transcript "OTTMUST00000037441.1";
chr2	ENSEMBL_gcm37	exon	118970525	118970602	2.59940838906526	-	.	gene_id "ENSMUSG00000070730.12"; transcript_id "ENSMUSG00000070730.12_tx_3"; exon_id "chr2_118970525_118970602_-"; exonnum "10"; txlen "2322";
chr2	ENSEMBL_gcm37	exon	118970525	118970602	1.36593495324737	-	.	gene_id "ENSMUSG00000070730.12"; transcript_id "ENSMUSG00000070730.12_tx_4"; exon_id "chr2_118970525_118970602_-"; exonnum "10"; txlen "2336";
chr2	HAVANA	exon	118970741	118970816	0	-	.	gene_id "ENSMUSG00000070730.12"; transcript_id "ENSMUST00000094695.12"; gene_type "protein_coding"; gene_name "Rmdn3"; transcript_type "protein_coding"; transcript_name "Rmdn3-201"; exon_number 8; exon_id "ENSMUSE00000598306.2"; level 2; protein_id "ENSMUSP00000092283.6"; transcript_support_level "1"; mgi_id "MGI:1915059"; tag "basic"; tag "Ensembl_canonical"; tag "GENCODE_Primary"; tag "appris_principal_1"; tag "CCDS"; ccdsid "CCDS16591.1"; havana_gene "OTTMUSG00000015760.1"; havana_transcript "OTTMUST00000037435.1";
chr2	HAVANA	CDS	118970741	118970816	0	-	1	gene_id "ENSMUSG00000070730.12"; transcript_id "ENSMUST00000094695.12"; gene_type "protein_coding"; gene_name "Rmdn3"; transcript_type "protein_coding"; transcript_name "Rmdn3-201"; exon_number 8; exon_id "ENSMUSE00000598306.2"; level 2; protein_id "ENSMUSP00000092283.6"; transcript_support_level "1"; mgi_id "MGI:1915059"; tag "basic"; tag "Ensembl_canonical"; tag "GENCODE_Primary"; tag "appris_principal_1"; tag "CCDS"; ccdsid "CCDS16591.1"; havana_gene "OTTMUSG00000015760.1"; havana_transcript "OTTMUST00000037435.1";
chr2	ENSEMBL_gcm37	exon	118970741	118970816	2.59940838906526	-	.	gene_id "ENSMUSG00000070730.12"; transcript_id "ENSMUSG00000070730.12_tx_3"; exon_id "chr2_118970741_118970816_-"; exonnum "9"; txlen "2322";
chr2	ENSEMBL_gcm37	exon	118970741	118970816	1.36593495324737	-	.	gene_id "ENSMUSG00000070730.12"; transcript_id "ENSMUSG00000070730.12_tx_4"; exon_id "chr2_118970741_118970816_-"; exonnum "9"; txlen "2336";
chr2	HAVANA	exon	118970741	118971356	0	-	.	gene_id "ENSMUSG00000070730.12"; transcript_id "ENSMUST00000127965.2"; gene_type "protein_coding"; gene_name "Rmdn3"; transcript_type "retained_intron"; transcript_name "Rmdn3-202"; exon_number 1; exon_id "ENSMUSE00000815393.2"; level 2; transcript_support_level "2"; mgi_id "MGI:1915059"; havana_gene "OTTMUSG00000015760.1"; havana_transcript "OTTMUST00000037441.1";
chr2	sragcm37_mid	exon	118972381	118972453	2.59940838906526	-	.	gene_id "ENSMUSG00000070730.12"; transcript_id "ENSMUSG00000070730.12_tx_3"; exon_id "chr2_118972381_118972453_-"; exonnum "8"; txlen "2322";
chr2	sragcm37_mid	exon	118972381	118972453	1.36593495324737	-	.	gene_id "ENSMUSG00000070730.12"; transcript_id "ENSMUSG00000070730.12_tx_4"; exon_id "chr2_118972381_118972453_-"; exonnum "8"; txlen "2336";
chr2	HAVANA	exon	118972899	118973169	0	-	.	gene_id "ENSMUSG00000070730.12"; transcript_id "ENSMUST00000156332.2"; gene_type "protein_coding"; gene_name "Rmdn3"; transcript_type "retained_intron"; transcript_name "Rmdn3-207"; exon_number 3; exon_id "ENSMUSE00000738137.2"; level 2; transcript_support_level "3"; mgi_id "MGI:1915059"; havana_gene "OTTMUSG00000015760.1"; havana_transcript "OTTMUST00000037440.1";
chr2	HAVANA	transcript	118972899	118977917	0	-	.	gene_id "ENSMUSG00000070730.12"; transcript_id "ENSMUST00000156332.2"; gene_type "protein_coding"; gene_name "Rmdn3"; transcript_type "retained_intron"; transcript_name "Rmdn3-207"; level 2; transcript_support_level "3"; mgi_id "MGI:1915059"; havana_gene "OTTMUSG00000015760.1"; havana_transcript "OTTMUST00000037440.1";
chr2	HAVANA	exon	118973109	118973169	0	-	.	gene_id "ENSMUSG00000070730.12"; transcript_id "ENSMUST00000094695.12"; gene_type "protein_coding"; gene_name "Rmdn3"; transcript_type "protein_coding"; transcript_name "Rmdn3-201"; exon_number 7; exon_id "ENSMUSE00000598307.2"; level 2; protein_id "ENSMUSP00000092283.6"; transcript_support_level "1"; mgi_id "MGI:1915059"; tag "basic"; tag "Ensembl_canonical"; tag "GENCODE_Primary"; tag "appris_principal_1"; tag "CCDS"; ccdsid "CCDS16591.1"; havana_gene "OTTMUSG00000015760.1"; havana_transcript "OTTMUST00000037435.1";
chr2	HAVANA	CDS	118973109	118973169	0	-	2	gene_id "ENSMUSG00000070730.12"; transcript_id "ENSMUST00000094695.12"; gene_type "protein_coding"; gene_name "Rmdn3"; transcript_type "protein_coding"; transcript_name "Rmdn3-201"; exon_number 7; exon_id "ENSMUSE00000598307.2"; level 2; protein_id "ENSMUSP00000092283.6"; transcript_support_level "1"; mgi_id "MGI:1915059"; tag "basic"; tag "Ensembl_canonical"; tag "GENCODE_Primary"; tag "appris_principal_1"; tag "CCDS"; ccdsid "CCDS16591.1"; havana_gene "OTTMUSG00000015760.1"; havana_transcript "OTTMUST00000037435.1";
chr2	ENSEMBL_gcm37	exon	118973109	118973169	2.59940838906526	-	.	gene_id "ENSMUSG00000070730.12"; transcript_id "ENSMUSG00000070730.12_tx_3"; exon_id "chr2_118973109_118973169_-"; exonnum "7"; txlen "2322";
chr2	ENSEMBL_gcm37	exon	118973109	118973169	1.36593495324737	-	.	gene_id "ENSMUSG00000070730.12"; transcript_id "ENSMUSG00000070730.12_tx_4"; exon_id "chr2_118973109_118973169_-"; exonnum "7"; txlen "2336";
chr2	HAVANA	exon	118976636	118976921	0	-	.	gene_id "ENSMUSG00000070730.12"; transcript_id "ENSMUST00000130249.2"; gene_type "protein_coding"; gene_name "Rmdn3"; transcript_type "retained_intron"; transcript_name "Rmdn3-204"; exon_number 2; exon_id "ENSMUSE00000788512.2"; level 2; transcript_support_level "3"; mgi_id "MGI:1915059"; havana_gene "OTTMUSG00000015760.1"; havana_transcript "OTTMUST00000037439.1";
chr2	HAVANA	transcript	118976636	118977926	0	-	.	gene_id "ENSMUSG00000070730.12"; transcript_id "ENSMUST00000130249.2"; gene_type "protein_coding"; gene_name "Rmdn3"; transcript_type "retained_intron"; transcript_name "Rmdn3-204"; level 2; transcript_support_level "3"; mgi_id "MGI:1915059"; havana_gene "OTTMUSG00000015760.1"; havana_transcript "OTTMUST00000037439.1";
chr2	HAVANA	exon	118976819	118976921	0	-	.	gene_id "ENSMUSG00000070730.12"; transcript_id "ENSMUST00000094695.12"; gene_type "protein_coding"; gene_name "Rmdn3"; transcript_type "protein_coding"; transcript_name "Rmdn3-201"; exon_number 6; exon_id "ENSMUSE00001278489.2"; level 2; protein_id "ENSMUSP00000092283.6"; transcript_support_level "1"; mgi_id "MGI:1915059"; tag "basic"; tag "Ensembl_canonical"; tag "GENCODE_Primary"; tag "appris_principal_1"; tag "CCDS"; ccdsid "CCDS16591.1"; havana_gene "OTTMUSG00000015760.1"; havana_transcript "OTTMUST00000037435.1";
chr2	HAVANA	CDS	118976819	118976921	0	-	0	gene_id "ENSMUSG00000070730.12"; transcript_id "ENSMUST00000094695.12"; gene_type "protein_coding"; gene_name "Rmdn3"; transcript_type "protein_coding"; transcript_name "Rmdn3-201"; exon_number 6; exon_id "ENSMUSE00001278489.2"; level 2; protein_id "ENSMUSP00000092283.6"; transcript_support_level "1"; mgi_id "MGI:1915059"; tag "basic"; tag "Ensembl_canonical"; tag "GENCODE_Primary"; tag "appris_principal_1"; tag "CCDS"; ccdsid "CCDS16591.1"; havana_gene "OTTMUSG00000015760.1"; havana_transcript "OTTMUST00000037435.1";
chr2	HAVANA	exon	118976819	118976921	0	-	.	gene_id "ENSMUSG00000070730.12"; transcript_id "ENSMUST00000156332.2"; gene_type "protein_coding"; gene_name "Rmdn3"; transcript_type "retained_intron"; transcript_name "Rmdn3-207"; exon_number 2; exon_id "ENSMUSE00001265313.2"; level 2; transcript_support_level "3"; mgi_id "MGI:1915059"; havana_gene "OTTMUSG00000015760.1"; havana_transcript "OTTMUST00000037440.1";
chr2	ENSEMBL_gcm37	exon	118976819	118976921	2.59940838906526	-	.	gene_id "ENSMUSG00000070730.12"; transcript_id "ENSMUSG00000070730.12_tx_3"; exon_id "chr2_118976819_118976921_-"; exonnum "6"; txlen "2322";
chr2	ENSEMBL_gcm37	exon	118976819	118976921	1.36593495324737	-	.	gene_id "ENSMUSG00000070730.12"; transcript_id "ENSMUSG00000070730.12_tx_4"; exon_id "chr2_118976819_118976921_-"; exonnum "6"; txlen "2336";
chr2	HAVANA	exon	118977790	118977917	0	-	.	gene_id "ENSMUSG00000070730.12"; transcript_id "ENSMUST00000156332.2"; gene_type "protein_coding"; gene_name "Rmdn3"; transcript_type "retained_intron"; transcript_name "Rmdn3-207"; exon_number 1; exon_id "ENSMUSE00000801195.2"; level 2; transcript_support_level "3"; mgi_id "MGI:1915059"; havana_gene "OTTMUSG00000015760.1"; havana_transcript "OTTMUST00000037440.1";
chr2	HAVANA	exon	118977790	118977926	0	-	.	gene_id "ENSMUSG00000070730.12"; transcript_id "ENSMUST00000130249.2"; gene_type "protein_coding"; gene_name "Rmdn3"; transcript_type "retained_intron"; transcript_name "Rmdn3-204"; exon_number 1; exon_id "ENSMUSE00000730505.2"; level 2; transcript_support_level "3"; mgi_id "MGI:1915059"; havana_gene "OTTMUSG00000015760.1"; havana_transcript "OTTMUST00000037439.1";
chr2	HAVANA	exon	118977790	118978075	0	-	.	gene_id "ENSMUSG00000070730.12"; transcript_id "ENSMUST00000094695.12"; gene_type "protein_coding"; gene_name "Rmdn3"; transcript_type "protein_coding"; transcript_name "Rmdn3-201"; exon_number 5; exon_id "ENSMUSE00000344158.2"; level 2; protein_id "ENSMUSP00000092283.6"; transcript_support_level "1"; mgi_id "MGI:1915059"; tag "basic"; tag "Ensembl_canonical"; tag "GENCODE_Primary"; tag "appris_principal_1"; tag "CCDS"; ccdsid "CCDS16591.1"; havana_gene "OTTMUSG00000015760.1"; havana_transcript "OTTMUST00000037435.1";
chr2	HAVANA	CDS	118977790	118978075	0	-	1	gene_id "ENSMUSG00000070730.12"; transcript_id "ENSMUST00000094695.12"; gene_type "protein_coding"; gene_name "Rmdn3"; transcript_type "protein_coding"; transcript_name "Rmdn3-201"; exon_number 5; exon_id "ENSMUSE00000344158.2"; level 2; protein_id "ENSMUSP00000092283.6"; transcript_support_level "1"; mgi_id "MGI:1915059"; tag "basic"; tag "Ensembl_canonical"; tag "GENCODE_Primary"; tag "appris_principal_1"; tag "CCDS"; ccdsid "CCDS16591.1"; havana_gene "OTTMUSG00000015760.1"; havana_transcript "OTTMUST00000037435.1";
chr2	ENSEMBL_gcm37	exon	118977790	118978075	2.59940838906526	-	.	gene_id "ENSMUSG00000070730.12"; transcript_id "ENSMUSG00000070730.12_tx_3"; exon_id "chr2_118977790_118978075_-"; exonnum "5"; txlen "2322";
chr2	ENSEMBL_gcm37	exon	118977790	118978075	1.36593495324737	-	.	gene_id "ENSMUSG00000070730.12"; transcript_id "ENSMUSG00000070730.12_tx_4"; exon_id "chr2_118977790_118978075_-"; exonnum "5"; txlen "2336";
chr2	HAVANA	exon	118983857	118984000	0	-	.	gene_id "ENSMUSG00000070730.12"; transcript_id "ENSMUST00000094695.12"; gene_type "protein_coding"; gene_name "Rmdn3"; transcript_type "protein_coding"; transcript_name "Rmdn3-201"; exon_number 4; exon_id "ENSMUSE00000381067.2"; level 2; protein_id "ENSMUSP00000092283.6"; transcript_support_level "1"; mgi_id "MGI:1915059"; tag "basic"; tag "Ensembl_canonical"; tag "GENCODE_Primary"; tag "appris_principal_1"; tag "CCDS"; ccdsid "CCDS16591.1"; havana_gene "OTTMUSG00000015760.1"; havana_transcript "OTTMUST00000037435.1";
chr2	HAVANA	CDS	118983857	118984000	0	-	1	gene_id "ENSMUSG00000070730.12"; transcript_id "ENSMUST00000094695.12"; gene_type "protein_coding"; gene_name "Rmdn3"; transcript_type "protein_coding"; transcript_name "Rmdn3-201"; exon_number 4; exon_id "ENSMUSE00000381067.2"; level 2; protein_id "ENSMUSP00000092283.6"; transcript_support_level "1"; mgi_id "MGI:1915059"; tag "basic"; tag "Ensembl_canonical"; tag "GENCODE_Primary"; tag "appris_principal_1"; tag "CCDS"; ccdsid "CCDS16591.1"; havana_gene "OTTMUSG00000015760.1"; havana_transcript "OTTMUST00000037435.1";
chr2	ENSEMBL_gcm37	exon	118983857	118984000	2.59940838906526	-	.	gene_id "ENSMUSG00000070730.12"; transcript_id "ENSMUSG00000070730.12_tx_3"; exon_id "chr2_118983857_118984000_-"; exonnum "4"; txlen "2322";
chr2	ENSEMBL_gcm37	exon	118983857	118984000	1.36593495324737	-	.	gene_id "ENSMUSG00000070730.12"; transcript_id "ENSMUSG00000070730.12_tx_4"; exon_id "chr2_118983857_118984000_-"; exonnum "4"; txlen "2336";
chr2	HAVANA	exon	118984371	118984563	0	-	.	gene_id "ENSMUSG00000070730.12"; transcript_id "ENSMUST00000094695.12"; gene_type "protein_coding"; gene_name "Rmdn3"; transcript_type "protein_coding"; transcript_name "Rmdn3-201"; exon_number 3; exon_id "ENSMUSE00000346769.2"; level 2; protein_id "ENSMUSP00000092283.6"; transcript_support_level "1"; mgi_id "MGI:1915059"; tag "basic"; tag "Ensembl_canonical"; tag "GENCODE_Primary"; tag "appris_principal_1"; tag "CCDS"; ccdsid "CCDS16591.1"; havana_gene "OTTMUSG00000015760.1"; havana_transcript "OTTMUST00000037435.1";
chr2	HAVANA	CDS	118984371	118984563	0	-	2	gene_id "ENSMUSG00000070730.12"; transcript_id "ENSMUST00000094695.12"; gene_type "protein_coding"; gene_name "Rmdn3"; transcript_type "protein_coding"; transcript_name "Rmdn3-201"; exon_number 3; exon_id "ENSMUSE00000346769.2"; level 2; protein_id "ENSMUSP00000092283.6"; transcript_support_level "1"; mgi_id "MGI:1915059"; tag "basic"; tag "Ensembl_canonical"; tag "GENCODE_Primary"; tag "appris_principal_1"; tag "CCDS"; ccdsid "CCDS16591.1"; havana_gene "OTTMUSG00000015760.1"; havana_transcript "OTTMUST00000037435.1";
chr2	ENSEMBL_gcm37	exon	118984371	118984563	2.59940838906526	-	.	gene_id "ENSMUSG00000070730.12"; transcript_id "ENSMUSG00000070730.12_tx_3"; exon_id "chr2_118984371_118984563_-"; exonnum "3"; txlen "2322";
chr2	ENSEMBL_gcm37	exon	118984371	118984563	1.36593495324737	-	.	gene_id "ENSMUSG00000070730.12"; transcript_id "ENSMUSG00000070730.12_tx_4"; exon_id "chr2_118984371_118984563_-"; exonnum "3"; txlen "2336";
chr2	HAVANA	exon	118984505	118984563	0	-	.	gene_id "ENSMUSG00000070730.12"; transcript_id "ENSMUST00000135419.8"; gene_type "protein_coding"; gene_name "Rmdn3"; transcript_type "protein_coding"; transcript_name "Rmdn3-205"; exon_number 3; exon_id "ENSMUSE00000832150.2"; level 2; protein_id "ENSMUSP00000123373.2"; transcript_support_level "5"; mgi_id "MGI:1915059"; tag "mRNA_end_NF"; tag "cds_end_NF"; havana_gene "OTTMUSG00000015760.1"; havana_transcript "OTTMUST00000037438.1";
chr2	HAVANA	CDS	118984505	118984563	0	-	2	gene_id "ENSMUSG00000070730.12"; transcript_id "ENSMUST00000135419.8"; gene_type "protein_coding"; gene_name "Rmdn3"; transcript_type "protein_coding"; transcript_name "Rmdn3-205"; exon_number 3; exon_id "ENSMUSE00000832150.2"; level 2; protein_id "ENSMUSP00000123373.2"; transcript_support_level "5"; mgi_id "MGI:1915059"; tag "mRNA_end_NF"; tag "cds_end_NF"; havana_gene "OTTMUSG00000015760.1"; havana_transcript "OTTMUST00000037438.1";
chr2	HAVANA	transcript	118984505	118987305	0	-	.	gene_id "ENSMUSG00000070730.12"; transcript_id "ENSMUST00000135419.8"; gene_type "protein_coding"; gene_name "Rmdn3"; transcript_type "protein_coding"; transcript_name "Rmdn3-205"; level 2; protein_id "ENSMUSP00000123373.2"; transcript_support_level "5"; mgi_id "MGI:1915059"; tag "mRNA_end_NF"; tag "cds_end_NF"; havana_gene "OTTMUSG00000015760.1"; havana_transcript "OTTMUST00000037438.1";
chr2	HAVANA	exon	118984535	118984563	0	-	.	gene_id "ENSMUSG00000070730.12"; transcript_id "ENSMUST00000129351.2"; gene_type "protein_coding"; gene_name "Rmdn3"; transcript_type "protein_coding"; transcript_name "Rmdn3-203"; exon_number 3; exon_id "ENSMUSE00000784650.2"; level 2; protein_id "ENSMUSP00000119498.2"; transcript_support_level "3"; mgi_id "MGI:1915059"; tag "mRNA_end_NF"; tag "cds_end_NF"; havana_gene "OTTMUSG00000015760.1"; havana_transcript "OTTMUST00000037437.1";
chr2	HAVANA	CDS	118984535	118984563	0	-	2	gene_id "ENSMUSG00000070730.12"; transcript_id "ENSMUST00000129351.2"; gene_type "protein_coding"; gene_name "Rmdn3"; transcript_type "protein_coding"; transcript_name "Rmdn3-203"; exon_number 3; exon_id "ENSMUSE00000784650.2"; level 2; protein_id "ENSMUSP00000119498.2"; transcript_support_level "3"; mgi_id "MGI:1915059"; tag "mRNA_end_NF"; tag "cds_end_NF"; havana_gene "OTTMUSG00000015760.1"; havana_transcript "OTTMUST00000037437.1";
chr2	HAVANA	transcript	118984535	118987429	0	-	.	gene_id "ENSMUSG00000070730.12"; transcript_id "ENSMUST00000129351.2"; gene_type "protein_coding"; gene_name "Rmdn3"; transcript_type "protein_coding"; transcript_name "Rmdn3-203"; level 2; protein_id "ENSMUSP00000119498.2"; transcript_support_level "3"; mgi_id "MGI:1915059"; tag "mRNA_end_NF"; tag "cds_end_NF"; havana_gene "OTTMUSG00000015760.1"; havana_transcript "OTTMUST00000037437.1";
chr2	HAVANA	exon	118984545	118984563	0	-	.	gene_id "ENSMUSG00000070730.12"; transcript_id "ENSMUST00000139519.2"; gene_type "protein_coding"; gene_name "Rmdn3"; transcript_type "protein_coding"; transcript_name "Rmdn3-206"; exon_number 2; exon_id "ENSMUSE00001467621.2"; level 2; protein_id "ENSMUSP00000115973.2"; transcript_support_level "1"; mgi_id "MGI:1915059"; tag "mRNA_end_NF"; tag "cds_end_NF"; havana_gene "OTTMUSG00000015760.1"; havana_transcript "OTTMUST00000037436.1";
chr2	HAVANA	CDS	118984545	118984563	0	-	2	gene_id "ENSMUSG00000070730.12"; transcript_id "ENSMUST00000139519.2"; gene_type "protein_coding"; gene_name "Rmdn3"; transcript_type "protein_coding"; transcript_name "Rmdn3-206"; exon_number 2; exon_id "ENSMUSE00001467621.2"; level 2; protein_id "ENSMUSP00000115973.2"; transcript_support_level "1"; mgi_id "MGI:1915059"; tag "mRNA_end_NF"; tag "cds_end_NF"; havana_gene "OTTMUSG00000015760.1"; havana_transcript "OTTMUST00000037436.1";
chr2	HAVANA	transcript	118984545	118987445	0	-	.	gene_id "ENSMUSG00000070730.12"; transcript_id "ENSMUST00000139519.2"; gene_type "protein_coding"; gene_name "Rmdn3"; transcript_type "protein_coding"; transcript_name "Rmdn3-206"; level 2; protein_id "ENSMUSP00000115973.2"; transcript_support_level "1"; mgi_id "MGI:1915059"; tag "mRNA_end_NF"; tag "cds_end_NF"; havana_gene "OTTMUSG00000015760.1"; havana_transcript "OTTMUST00000037436.1";
chr2	HAVANA	CDS	118986839	118987025	0	-	0	gene_id "ENSMUSG00000070730.12"; transcript_id "ENSMUST00000094695.12"; gene_type "protein_coding"; gene_name "Rmdn3"; transcript_type "protein_coding"; transcript_name "Rmdn3-201"; exon_number 2; exon_id "ENSMUSE00000382028.2"; level 2; protein_id "ENSMUSP00000092283.6"; transcript_support_level "1"; mgi_id "MGI:1915059"; tag "basic"; tag "Ensembl_canonical"; tag "GENCODE_Primary"; tag "appris_principal_1"; tag "CCDS"; ccdsid "CCDS16591.1"; havana_gene "OTTMUSG00000015760.1"; havana_transcript "OTTMUST00000037435.1";
chr2	HAVANA	CDS	118986839	118987025	0	-	0	gene_id "ENSMUSG00000070730.12"; transcript_id "ENSMUST00000135419.8"; gene_type "protein_coding"; gene_name "Rmdn3"; transcript_type "protein_coding"; transcript_name "Rmdn3-205"; exon_number 2; exon_id "ENSMUSE00000382028.2"; level 2; protein_id "ENSMUSP00000123373.2"; transcript_support_level "5"; mgi_id "MGI:1915059"; tag "mRNA_end_NF"; tag "cds_end_NF"; havana_gene "OTTMUSG00000015760.1"; havana_transcript "OTTMUST00000037438.1";
chr2	HAVANA	CDS	118986839	118987025	0	-	0	gene_id "ENSMUSG00000070730.12"; transcript_id "ENSMUST00000129351.2"; gene_type "protein_coding"; gene_name "Rmdn3"; transcript_type "protein_coding"; transcript_name "Rmdn3-203"; exon_number 2; exon_id "ENSMUSE00000382028.2"; level 2; protein_id "ENSMUSP00000119498.2"; transcript_support_level "3"; mgi_id "MGI:1915059"; tag "mRNA_end_NF"; tag "cds_end_NF"; havana_gene "OTTMUSG00000015760.1"; havana_transcript "OTTMUST00000037437.1";
chr2	HAVANA	CDS	118986839	118987025	0	-	0	gene_id "ENSMUSG00000070730.12"; transcript_id "ENSMUST00000139519.2"; gene_type "protein_coding"; gene_name "Rmdn3"; transcript_type "protein_coding"; transcript_name "Rmdn3-206"; exon_number 1; exon_id "ENSMUSE00000723947.2"; level 2; protein_id "ENSMUSP00000115973.2"; transcript_support_level "1"; mgi_id "MGI:1915059"; tag "mRNA_end_NF"; tag "cds_end_NF"; havana_gene "OTTMUSG00000015760.1"; havana_transcript "OTTMUST00000037436.1";
chr2	HAVANA	exon	118986839	118987032	0	-	.	gene_id "ENSMUSG00000070730.12"; transcript_id "ENSMUST00000094695.12"; gene_type "protein_coding"; gene_name "Rmdn3"; transcript_type "protein_coding"; transcript_name "Rmdn3-201"; exon_number 2; exon_id "ENSMUSE00000382028.2"; level 2; protein_id "ENSMUSP00000092283.6"; transcript_support_level "1"; mgi_id "MGI:1915059"; tag "basic"; tag "Ensembl_canonical"; tag "GENCODE_Primary"; tag "appris_principal_1"; tag "CCDS"; ccdsid "CCDS16591.1"; havana_gene "OTTMUSG00000015760.1"; havana_transcript "OTTMUST00000037435.1";
chr2	HAVANA	exon	118986839	118987032	0	-	.	gene_id "ENSMUSG00000070730.12"; transcript_id "ENSMUST00000135419.8"; gene_type "protein_coding"; gene_name "Rmdn3"; transcript_type "protein_coding"; transcript_name "Rmdn3-205"; exon_number 2; exon_id "ENSMUSE00000382028.2"; level 2; protein_id "ENSMUSP00000123373.2"; transcript_support_level "5"; mgi_id "MGI:1915059"; tag "mRNA_end_NF"; tag "cds_end_NF"; havana_gene "OTTMUSG00000015760.1"; havana_transcript "OTTMUST00000037438.1";
chr2	HAVANA	exon	118986839	118987032	0	-	.	gene_id "ENSMUSG00000070730.12"; transcript_id "ENSMUST00000129351.2"; gene_type "protein_coding"; gene_name "Rmdn3"; transcript_type "protein_coding"; transcript_name "Rmdn3-203"; exon_number 2; exon_id "ENSMUSE00000382028.2"; level 2; protein_id "ENSMUSP00000119498.2"; transcript_support_level "3"; mgi_id "MGI:1915059"; tag "mRNA_end_NF"; tag "cds_end_NF"; havana_gene "OTTMUSG00000015760.1"; havana_transcript "OTTMUST00000037437.1";
chr2	ENSEMBL_gcm37	exon	118986839	118987032	2.59940838906526	-	.	gene_id "ENSMUSG00000070730.12"; transcript_id "ENSMUSG00000070730.12_tx_3"; exon_id "chr2_118986839_118987032_-"; exonnum "2"; txlen "2322";
chr2	ENSEMBL_gcm37	exon	118986839	118987032	1.36593495324737	-	.	gene_id "ENSMUSG00000070730.12"; transcript_id "ENSMUSG00000070730.12_tx_4"; exon_id "chr2_118986839_118987032_-"; exonnum "2"; txlen "2336";
chr2	HAVANA	exon	118986839	118987445	0	-	.	gene_id "ENSMUSG00000070730.12"; transcript_id "ENSMUST00000139519.2"; gene_type "protein_coding"; gene_name "Rmdn3"; transcript_type "protein_coding"; transcript_name "Rmdn3-206"; exon_number 1; exon_id "ENSMUSE00000723947.2"; level 2; protein_id "ENSMUSP00000115973.2"; transcript_support_level "1"; mgi_id "MGI:1915059"; tag "mRNA_end_NF"; tag "cds_end_NF"; havana_gene "OTTMUSG00000015760.1"; havana_transcript "OTTMUST00000037436.1";
chr2	HAVANA	start_codon	118987023	118987025	0	-	0	gene_id "ENSMUSG00000070730.12"; transcript_id "ENSMUST00000094695.12"; gene_type "protein_coding"; gene_name "Rmdn3"; transcript_type "protein_coding"; transcript_name "Rmdn3-201"; exon_number 2; exon_id "ENSMUSE00000382028.2"; level 2; protein_id "ENSMUSP00000092283.6"; transcript_support_level "1"; mgi_id "MGI:1915059"; tag "basic"; tag "Ensembl_canonical"; tag "GENCODE_Primary"; tag "appris_principal_1"; tag "CCDS"; ccdsid "CCDS16591.1"; havana_gene "OTTMUSG00000015760.1"; havana_transcript "OTTMUST00000037435.1";
chr2	HAVANA	start_codon	118987023	118987025	0	-	0	gene_id "ENSMUSG00000070730.12"; transcript_id "ENSMUST00000135419.8"; gene_type "protein_coding"; gene_name "Rmdn3"; transcript_type "protein_coding"; transcript_name "Rmdn3-205"; exon_number 2; exon_id "ENSMUSE00000382028.2"; level 2; protein_id "ENSMUSP00000123373.2"; transcript_support_level "5"; mgi_id "MGI:1915059"; tag "mRNA_end_NF"; tag "cds_end_NF"; havana_gene "OTTMUSG00000015760.1"; havana_transcript "OTTMUST00000037438.1";
chr2	HAVANA	start_codon	118987023	118987025	0	-	0	gene_id "ENSMUSG00000070730.12"; transcript_id "ENSMUST00000129351.2"; gene_type "protein_coding"; gene_name "Rmdn3"; transcript_type "protein_coding"; transcript_name "Rmdn3-203"; exon_number 2; exon_id "ENSMUSE00000382028.2"; level 2; protein_id "ENSMUSP00000119498.2"; transcript_support_level "3"; mgi_id "MGI:1915059"; tag "mRNA_end_NF"; tag "cds_end_NF"; havana_gene "OTTMUSG00000015760.1"; havana_transcript "OTTMUST00000037437.1";
chr2	HAVANA	start_codon	118987023	118987025	0	-	0	gene_id "ENSMUSG00000070730.12"; transcript_id "ENSMUST00000139519.2"; gene_type "protein_coding"; gene_name "Rmdn3"; transcript_type "protein_coding"; transcript_name "Rmdn3-206"; exon_number 1; exon_id "ENSMUSE00000723947.2"; level 2; protein_id "ENSMUSP00000115973.2"; transcript_support_level "1"; mgi_id "MGI:1915059"; tag "mRNA_end_NF"; tag "cds_end_NF"; havana_gene "OTTMUSG00000015760.1"; havana_transcript "OTTMUST00000037436.1";
chr2	HAVANA	UTR	118987026	118987032	0	-	.	gene_id "ENSMUSG00000070730.12"; transcript_id "ENSMUST00000094695.12"; gene_type "protein_coding"; gene_name "Rmdn3"; transcript_type "protein_coding"; transcript_name "Rmdn3-201"; exon_number 2; exon_id "ENSMUSE00000382028.2"; level 2; protein_id "ENSMUSP00000092283.6"; transcript_support_level "1"; mgi_id "MGI:1915059"; tag "basic"; tag "Ensembl_canonical"; tag "GENCODE_Primary"; tag "appris_principal_1"; tag "CCDS"; ccdsid "CCDS16591.1"; havana_gene "OTTMUSG00000015760.1"; havana_transcript "OTTMUST00000037435.1";
chr2	HAVANA	UTR	118987026	118987032	0	-	.	gene_id "ENSMUSG00000070730.12"; transcript_id "ENSMUST00000135419.8"; gene_type "protein_coding"; gene_name "Rmdn3"; transcript_type "protein_coding"; transcript_name "Rmdn3-205"; exon_number 2; exon_id "ENSMUSE00000382028.2"; level 2; protein_id "ENSMUSP00000123373.2"; transcript_support_level "5"; mgi_id "MGI:1915059"; tag "mRNA_end_NF"; tag "cds_end_NF"; havana_gene "OTTMUSG00000015760.1"; havana_transcript "OTTMUST00000037438.1";
chr2	HAVANA	UTR	118987026	118987032	0	-	.	gene_id "ENSMUSG00000070730.12"; transcript_id "ENSMUST00000129351.2"; gene_type "protein_coding"; gene_name "Rmdn3"; transcript_type "protein_coding"; transcript_name "Rmdn3-203"; exon_number 2; exon_id "ENSMUSE00000382028.2"; level 2; protein_id "ENSMUSP00000119498.2"; transcript_support_level "3"; mgi_id "MGI:1915059"; tag "mRNA_end_NF"; tag "cds_end_NF"; havana_gene "OTTMUSG00000015760.1"; havana_transcript "OTTMUST00000037437.1";
chr2	HAVANA	UTR	118987026	118987445	0	-	.	gene_id "ENSMUSG00000070730.12"; transcript_id "ENSMUST00000139519.2"; gene_type "protein_coding"; gene_name "Rmdn3"; transcript_type "protein_coding"; transcript_name "Rmdn3-206"; exon_number 1; exon_id "ENSMUSE00000723947.2"; level 2; protein_id "ENSMUSP00000115973.2"; transcript_support_level "1"; mgi_id "MGI:1915059"; tag "mRNA_end_NF"; tag "cds_end_NF"; havana_gene "OTTMUSG00000015760.1"; havana_transcript "OTTMUST00000037436.1";
chr2	HAVANA	exon	118987164	118987305	0	-	.	gene_id "ENSMUSG00000070730.12"; transcript_id "ENSMUST00000135419.8"; gene_type "protein_coding"; gene_name "Rmdn3"; transcript_type "protein_coding"; transcript_name "Rmdn3-205"; exon_number 1; exon_id "ENSMUSE00000812886.2"; level 2; protein_id "ENSMUSP00000123373.2"; transcript_support_level "5"; mgi_id "MGI:1915059"; tag "mRNA_end_NF"; tag "cds_end_NF"; havana_gene "OTTMUSG00000015760.1"; havana_transcript "OTTMUST00000037438.1";
chr2	HAVANA	UTR	118987164	118987305	0	-	.	gene_id "ENSMUSG00000070730.12"; transcript_id "ENSMUST00000135419.8"; gene_type "protein_coding"; gene_name "Rmdn3"; transcript_type "protein_coding"; transcript_name "Rmdn3-205"; exon_number 1; exon_id "ENSMUSE00000812886.2"; level 2; protein_id "ENSMUSP00000123373.2"; transcript_support_level "5"; mgi_id "MGI:1915059"; tag "mRNA_end_NF"; tag "cds_end_NF"; havana_gene "OTTMUSG00000015760.1"; havana_transcript "OTTMUST00000037438.1";
chr2	ENSEMBL_gcm37	exon	118987164	118987305	1.36593495324737	-	.	gene_id "ENSMUSG00000070730.12"; transcript_id "ENSMUSG00000070730.12_tx_4"; exon_id "chr2_118987164_118987305_-"; exonnum "1"; txlen "2336";
chr2	HAVANA	exon	118987305	118987429	0	-	.	gene_id "ENSMUSG00000070730.12"; transcript_id "ENSMUST00000129351.2"; gene_type "protein_coding"; gene_name "Rmdn3"; transcript_type "protein_coding"; transcript_name "Rmdn3-203"; exon_number 1; exon_id "ENSMUSE00000817529.2"; level 2; protein_id "ENSMUSP00000119498.2"; transcript_support_level "3"; mgi_id "MGI:1915059"; tag "mRNA_end_NF"; tag "cds_end_NF"; havana_gene "OTTMUSG00000015760.1"; havana_transcript "OTTMUST00000037437.1";
chr2	HAVANA	UTR	118987305	118987429	0	-	.	gene_id "ENSMUSG00000070730.12"; transcript_id "ENSMUST00000129351.2"; gene_type "protein_coding"; gene_name "Rmdn3"; transcript_type "protein_coding"; transcript_name "Rmdn3-203"; exon_number 1; exon_id "ENSMUSE00000817529.2"; level 2; protein_id "ENSMUSP00000119498.2"; transcript_support_level "3"; mgi_id "MGI:1915059"; tag "mRNA_end_NF"; tag "cds_end_NF"; havana_gene "OTTMUSG00000015760.1"; havana_transcript "OTTMUST00000037437.1";
chr2	HAVANA	exon	118987388	118987515	0	-	.	gene_id "ENSMUSG00000070730.12"; transcript_id "ENSMUST00000094695.12"; gene_type "protein_coding"; gene_name "Rmdn3"; transcript_type "protein_coding"; transcript_name "Rmdn3-201"; exon_number 1; exon_id "ENSMUSE00000642259.5"; level 2; protein_id "ENSMUSP00000092283.6"; transcript_support_level "1"; mgi_id "MGI:1915059"; tag "basic"; tag "Ensembl_canonical"; tag "GENCODE_Primary"; tag "appris_principal_1"; tag "CCDS"; ccdsid "CCDS16591.1"; havana_gene "OTTMUSG00000015760.1"; havana_transcript "OTTMUST00000037435.1";
chr2	HAVANA	UTR	118987388	118987515	0	-	.	gene_id "ENSMUSG00000070730.12"; transcript_id "ENSMUST00000094695.12"; gene_type "protein_coding"; gene_name "Rmdn3"; transcript_type "protein_coding"; transcript_name "Rmdn3-201"; exon_number 1; exon_id "ENSMUSE00000642259.5"; level 2; protein_id "ENSMUSP00000092283.6"; transcript_support_level "1"; mgi_id "MGI:1915059"; tag "basic"; tag "Ensembl_canonical"; tag "GENCODE_Primary"; tag "appris_principal_1"; tag "CCDS"; ccdsid "CCDS16591.1"; havana_gene "OTTMUSG00000015760.1"; havana_transcript "OTTMUST00000037435.1";
chr2	ENSEMBL_gcm37	exon	118987388	118987515	2.59940838906526	-	.	gene_id "ENSMUSG00000070730.12"; transcript_id "ENSMUSG00000070730.12_tx_3"; exon_id "chr2_118987388_118987515_-"; exonnum "1"; txlen "2322";
chr2	HAVANA	UTR	119002981	119003049	0	-	.	gene_id "ENSMUSG00000034278.4"; transcript_id "ENSMUST00000038439.4"; gene_type "protein_coding"; gene_name "Dnajc17"; transcript_type "protein_coding"; transcript_name "Dnajc17-201"; exon_number 11; exon_id "ENSMUSE00000384836.4"; level 2; protein_id "ENSMUSP00000041841.4"; transcript_support_level "1"; mgi_id "MGI:1916658"; tag "basic"; tag "Ensembl_canonical"; tag "GENCODE_Primary"; tag "appris_principal_1"; tag "CCDS"; ccdsid "CCDS16593.1"; havana_gene "OTTMUSG00000015761.1"; havana_transcript "OTTMUST00000037442.1";
chr2	HAVANA	exon	119002981	119003166	0	-	.	gene_id "ENSMUSG00000034278.4"; transcript_id "ENSMUST00000038439.4"; gene_type "protein_coding"; gene_name "Dnajc17"; transcript_type "protein_coding"; transcript_name "Dnajc17-201"; exon_number 11; exon_id "ENSMUSE00000384836.4"; level 2; protein_id "ENSMUSP00000041841.4"; transcript_support_level "1"; mgi_id "MGI:1916658"; tag "basic"; tag "Ensembl_canonical"; tag "GENCODE_Primary"; tag "appris_principal_1"; tag "CCDS"; ccdsid "CCDS16593.1"; havana_gene "OTTMUSG00000015761.1"; havana_transcript "OTTMUST00000037442.1";
chr2	HAVANA	gene	119002981	119039276	0	-	.	gene_id "ENSMUSG00000034278.4"; gene_type "protein_coding"; gene_name "Dnajc17"; level 2; mgi_id "MGI:1916658"; havana_gene "OTTMUSG00000015761.1";
chr2	HAVANA	transcript	119002981	119039276	0	-	.	gene_id "ENSMUSG00000034278.4"; transcript_id "ENSMUST00000038439.4"; gene_type "protein_coding"; gene_name "Dnajc17"; transcript_type "protein_coding"; transcript_name "Dnajc17-201"; level 2; protein_id "ENSMUSP00000041841.4"; transcript_support_level "1"; mgi_id "MGI:1916658"; tag "basic"; tag "Ensembl_canonical"; tag "GENCODE_Primary"; tag "appris_principal_1"; tag "CCDS"; ccdsid "CCDS16593.1"; havana_gene "OTTMUSG00000015761.1"; havana_transcript "OTTMUST00000037442.1";
chr2	HAVANA	stop_codon	119003047	119003049	0	-	0	gene_id "ENSMUSG00000034278.4"; transcript_id "ENSMUST00000038439.4"; gene_type "protein_coding"; gene_name "Dnajc17"; transcript_type "protein_coding"; transcript_name "Dnajc17-201"; exon_number 11; exon_id "ENSMUSE00000384836.4"; level 2; protein_id "ENSMUSP00000041841.4"; transcript_support_level "1"; mgi_id "MGI:1916658"; tag "basic"; tag "Ensembl_canonical"; tag "GENCODE_Primary"; tag "appris_principal_1"; tag "CCDS"; ccdsid "CCDS16593.1"; havana_gene "OTTMUSG00000015761.1"; havana_transcript "OTTMUST00000037442.1";
chr2	HAVANA	CDS	119003050	119003166	0	-	0	gene_id "ENSMUSG00000034278.4"; transcript_id "ENSMUST00000038439.4"; gene_type "protein_coding"; gene_name "Dnajc17"; transcript_type "protein_coding"; transcript_name "Dnajc17-201"; exon_number 11; exon_id "ENSMUSE00000384836.4"; level 2; protein_id "ENSMUSP00000041841.4"; transcript_support_level "1"; mgi_id "MGI:1916658"; tag "basic"; tag "Ensembl_canonical"; tag "GENCODE_Primary"; tag "appris_principal_1"; tag "CCDS"; ccdsid "CCDS16593.1"; havana_gene "OTTMUSG00000015761.1"; havana_transcript "OTTMUST00000037442.1";
chr2	HAVANA	exon	119009833	119009943	0	-	.	gene_id "ENSMUSG00000034278.4"; transcript_id "ENSMUST00000038439.4"; gene_type "protein_coding"; gene_name "Dnajc17"; transcript_type "protein_coding"; transcript_name "Dnajc17-201"; exon_number 10; exon_id "ENSMUSE00000307679.2"; level 2; protein_id "ENSMUSP00000041841.4"; transcript_support_level "1"; mgi_id "MGI:1916658"; tag "basic"; tag "Ensembl_canonical"; tag "GENCODE_Primary"; tag "appris_principal_1"; tag "CCDS"; ccdsid "CCDS16593.1"; havana_gene "OTTMUSG00000015761.1"; havana_transcript "OTTMUST00000037442.1";
chr2	HAVANA	CDS	119009833	119009943	0	-	0	gene_id "ENSMUSG00000034278.4"; transcript_id "ENSMUST00000038439.4"; gene_type "protein_coding"; gene_name "Dnajc17"; transcript_type "protein_coding"; transcript_name "Dnajc17-201"; exon_number 10; exon_id "ENSMUSE00000307679.2"; level 2; protein_id "ENSMUSP00000041841.4"; transcript_support_level "1"; mgi_id "MGI:1916658"; tag "basic"; tag "Ensembl_canonical"; tag "GENCODE_Primary"; tag "appris_principal_1"; tag "CCDS"; ccdsid "CCDS16593.1"; havana_gene "OTTMUSG00000015761.1"; havana_transcript "OTTMUST00000037442.1";
chr2	HAVANA	exon	119009876	119009943	0	-	.	gene_id "ENSMUSG00000034278.4"; transcript_id "ENSMUST00000141009.2"; gene_type "protein_coding"; gene_name "Dnajc17"; transcript_type "protein_coding_CDS_not_defined"; transcript_name "Dnajc17-203"; exon_number 5; exon_id "ENSMUSE00000825405.2"; level 2; transcript_support_level "3"; mgi_id "MGI:1916658"; havana_gene "OTTMUSG00000015761.1"; havana_transcript "OTTMUST00000037444.1";
chr2	HAVANA	transcript	119009876	119014308	0	-	.	gene_id "ENSMUSG00000034278.4"; transcript_id "ENSMUST00000141009.2"; gene_type "protein_coding"; gene_name "Dnajc17"; transcript_type "protein_coding_CDS_not_defined"; transcript_name "Dnajc17-203"; level 2; transcript_support_level "3"; mgi_id "MGI:1916658"; havana_gene "OTTMUSG00000015761.1"; havana_transcript "OTTMUST00000037444.1";
chr2	HAVANA	exon	119010366	119010446	0	-	.	gene_id "ENSMUSG00000034278.4"; transcript_id "ENSMUST00000038439.4"; gene_type "protein_coding"; gene_name "Dnajc17"; transcript_type "protein_coding"; transcript_name "Dnajc17-201"; exon_number 9; exon_id "ENSMUSE00001271309.2"; level 2; protein_id "ENSMUSP00000041841.4"; transcript_support_level "1"; mgi_id "MGI:1916658"; tag "basic"; tag "Ensembl_canonical"; tag "GENCODE_Primary"; tag "appris_principal_1"; tag "CCDS"; ccdsid "CCDS16593.1"; havana_gene "OTTMUSG00000015761.1"; havana_transcript "OTTMUST00000037442.1";
chr2	HAVANA	CDS	119010366	119010446	0	-	0	gene_id "ENSMUSG00000034278.4"; transcript_id "ENSMUST00000038439.4"; gene_type "protein_coding"; gene_name "Dnajc17"; transcript_type "protein_coding"; transcript_name "Dnajc17-201"; exon_number 9; exon_id "ENSMUSE00001271309.2"; level 2; protein_id "ENSMUSP00000041841.4"; transcript_support_level "1"; mgi_id "MGI:1916658"; tag "basic"; tag "Ensembl_canonical"; tag "GENCODE_Primary"; tag "appris_principal_1"; tag "CCDS"; ccdsid "CCDS16593.1"; havana_gene "OTTMUSG00000015761.1"; havana_transcript "OTTMUST00000037442.1";
chr2	HAVANA	exon	119010366	119010446	0	-	.	gene_id "ENSMUSG00000034278.4"; transcript_id "ENSMUST00000141009.2"; gene_type "protein_coding"; gene_name "Dnajc17"; transcript_type "protein_coding_CDS_not_defined"; transcript_name "Dnajc17-203"; exon_number 4; exon_id "ENSMUSE00001215475.2"; level 2; transcript_support_level "3"; mgi_id "MGI:1916658"; havana_gene "OTTMUSG00000015761.1"; havana_transcript "OTTMUST00000037444.1";
chr2	HAVANA	exon	119010968	119011045	0	-	.	gene_id "ENSMUSG00000034278.4"; transcript_id "ENSMUST00000038439.4"; gene_type "protein_coding"; gene_name "Dnajc17"; transcript_type "protein_coding"; transcript_name "Dnajc17-201"; exon_number 8; exon_id "ENSMUSE00000307697.2"; level 2; protein_id "ENSMUSP00000041841.4"; transcript_support_level "1"; mgi_id "MGI:1916658"; tag "basic"; tag "Ensembl_canonical"; tag "GENCODE_Primary"; tag "appris_principal_1"; tag "CCDS"; ccdsid "CCDS16593.1"; havana_gene "OTTMUSG00000015761.1"; havana_transcript "OTTMUST00000037442.1";
chr2	HAVANA	CDS	119010968	119011045	0	-	0	gene_id "ENSMUSG00000034278.4"; transcript_id "ENSMUST00000038439.4"; gene_type "protein_coding"; gene_name "Dnajc17"; transcript_type "protein_coding"; transcript_name "Dnajc17-201"; exon_number 8; exon_id "ENSMUSE00000307697.2"; level 2; protein_id "ENSMUSP00000041841.4"; transcript_support_level "1"; mgi_id "MGI:1916658"; tag "basic"; tag "Ensembl_canonical"; tag "GENCODE_Primary"; tag "appris_principal_1"; tag "CCDS"; ccdsid "CCDS16593.1"; havana_gene "OTTMUSG00000015761.1"; havana_transcript "OTTMUST00000037442.1";
chr2	HAVANA	exon	119010968	119011161	0	-	.	gene_id "ENSMUSG00000034278.4"; transcript_id "ENSMUST00000141009.2"; gene_type "protein_coding"; gene_name "Dnajc17"; transcript_type "protein_coding_CDS_not_defined"; transcript_name "Dnajc17-203"; exon_number 3; exon_id "ENSMUSE00000808571.2"; level 2; transcript_support_level "3"; mgi_id "MGI:1916658"; havana_gene "OTTMUSG00000015761.1"; havana_transcript "OTTMUST00000037444.1";
chr2	HAVANA	exon	119011407	119011450	0	-	.	gene_id "ENSMUSG00000034278.4"; transcript_id "ENSMUST00000038439.4"; gene_type "protein_coding"; gene_name "Dnajc17"; transcript_type "protein_coding"; transcript_name "Dnajc17-201"; exon_number 7; exon_id "ENSMUSE00001214200.2"; level 2; protein_id "ENSMUSP00000041841.4"; transcript_support_level "1"; mgi_id "MGI:1916658"; tag "basic"; tag "Ensembl_canonical"; tag "GENCODE_Primary"; tag "appris_principal_1"; tag "CCDS"; ccdsid "CCDS16593.1"; havana_gene "OTTMUSG00000015761.1"; havana_transcript "OTTMUST00000037442.1";
chr2	HAVANA	CDS	119011407	119011450	0	-	2	gene_id "ENSMUSG00000034278.4"; transcript_id "ENSMUST00000038439.4"; gene_type "protein_coding"; gene_name "Dnajc17"; transcript_type "protein_coding"; transcript_name "Dnajc17-201"; exon_number 7; exon_id "ENSMUSE00001214200.2"; level 2; protein_id "ENSMUSP00000041841.4"; transcript_support_level "1"; mgi_id "MGI:1916658"; tag "basic"; tag "Ensembl_canonical"; tag "GENCODE_Primary"; tag "appris_principal_1"; tag "CCDS"; ccdsid "CCDS16593.1"; havana_gene "OTTMUSG00000015761.1"; havana_transcript "OTTMUST00000037442.1";
chr2	HAVANA	exon	119011407	119011450	0	-	.	gene_id "ENSMUSG00000034278.4"; transcript_id "ENSMUST00000141009.2"; gene_type "protein_coding"; gene_name "Dnajc17"; transcript_type "protein_coding_CDS_not_defined"; transcript_name "Dnajc17-203"; exon_number 2; exon_id "ENSMUSE00001284743.2"; level 2; transcript_support_level "3"; mgi_id "MGI:1916658"; havana_gene "OTTMUSG00000015761.1"; havana_transcript "OTTMUST00000037444.1";
chr2	HAVANA	exon	119014080	119014176	0	-	.	gene_id "ENSMUSG00000034278.4"; transcript_id "ENSMUST00000038439.4"; gene_type "protein_coding"; gene_name "Dnajc17"; transcript_type "protein_coding"; transcript_name "Dnajc17-201"; exon_number 6; exon_id "ENSMUSE00000307719.2"; level 2; protein_id "ENSMUSP00000041841.4"; transcript_support_level "1"; mgi_id "MGI:1916658"; tag "basic"; tag "Ensembl_canonical"; tag "GENCODE_Primary"; tag "appris_principal_1"; tag "CCDS"; ccdsid "CCDS16593.1"; havana_gene "OTTMUSG00000015761.1"; havana_transcript "OTTMUST00000037442.1";
chr2	HAVANA	CDS	119014080	119014176	0	-	0	gene_id "ENSMUSG00000034278.4"; transcript_id "ENSMUST00000038439.4"; gene_type "protein_coding"; gene_name "Dnajc17"; transcript_type "protein_coding"; transcript_name "Dnajc17-201"; exon_number 6; exon_id "ENSMUSE00000307719.2"; level 2; protein_id "ENSMUSP00000041841.4"; transcript_support_level "1"; mgi_id "MGI:1916658"; tag "basic"; tag "Ensembl_canonical"; tag "GENCODE_Primary"; tag "appris_principal_1"; tag "CCDS"; ccdsid "CCDS16593.1"; havana_gene "OTTMUSG00000015761.1"; havana_transcript "OTTMUST00000037442.1";
chr2	HAVANA	exon	119014080	119014308	0	-	.	gene_id "ENSMUSG00000034278.4"; transcript_id "ENSMUST00000141009.2"; gene_type "protein_coding"; gene_name "Dnajc17"; transcript_type "protein_coding_CDS_not_defined"; transcript_name "Dnajc17-203"; exon_number 1; exon_id "ENSMUSE00000739238.2"; level 2; transcript_support_level "3"; mgi_id "MGI:1916658"; havana_gene "OTTMUSG00000015761.1"; havana_transcript "OTTMUST00000037444.1";
chr2	HAVANA	exon	119014346	119014483	0	-	.	gene_id "ENSMUSG00000034278.4"; transcript_id "ENSMUST00000125731.2"; gene_type "protein_coding"; gene_name "Dnajc17"; transcript_type "retained_intron"; transcript_name "Dnajc17-202"; exon_number 5; exon_id "ENSMUSE00000800392.2"; level 2; transcript_support_level "2"; mgi_id "MGI:1916658"; havana_gene "OTTMUSG00000015761.1"; havana_transcript "OTTMUST00000037443.1";
chr2	HAVANA	transcript	119014346	119039263	0	-	.	gene_id "ENSMUSG00000034278.4"; transcript_id "ENSMUST00000125731.2"; gene_type "protein_coding"; gene_name "Dnajc17"; transcript_type "retained_intron"; transcript_name "Dnajc17-202"; level 2; transcript_support_level "2"; mgi_id "MGI:1916658"; havana_gene "OTTMUSG00000015761.1"; havana_transcript "OTTMUST00000037443.1";
chr2	HAVANA	exon	119014398	119014483	0	-	.	gene_id "ENSMUSG00000034278.4"; transcript_id "ENSMUST00000038439.4"; gene_type "protein_coding"; gene_name "Dnajc17"; transcript_type "protein_coding"; transcript_name "Dnajc17-201"; exon_number 5; exon_id "ENSMUSE00000307729.2"; level 2; protein_id "ENSMUSP00000041841.4"; transcript_support_level "1"; mgi_id "MGI:1916658"; tag "basic"; tag "Ensembl_canonical"; tag "GENCODE_Primary"; tag "appris_principal_1"; tag "CCDS"; ccdsid "CCDS16593.1"; havana_gene "OTTMUSG00000015761.1"; havana_transcript "OTTMUST00000037442.1";
chr2	HAVANA	CDS	119014398	119014483	0	-	2	gene_id "ENSMUSG00000034278.4"; transcript_id "ENSMUST00000038439.4"; gene_type "protein_coding"; gene_name "Dnajc17"; transcript_type "protein_coding"; transcript_name "Dnajc17-201"; exon_number 5; exon_id "ENSMUSE00000307729.2"; level 2; protein_id "ENSMUSP00000041841.4"; transcript_support_level "1"; mgi_id "MGI:1916658"; tag "basic"; tag "Ensembl_canonical"; tag "GENCODE_Primary"; tag "appris_principal_1"; tag "CCDS"; ccdsid "CCDS16593.1"; havana_gene "OTTMUSG00000015761.1"; havana_transcript "OTTMUST00000037442.1";
chr2	HAVANA	exon	119016177	119016264	0	-	.	gene_id "ENSMUSG00000034278.4"; transcript_id "ENSMUST00000038439.4"; gene_type "protein_coding"; gene_name "Dnajc17"; transcript_type "protein_coding"; transcript_name "Dnajc17-201"; exon_number 4; exon_id "ENSMUSE00001253608.2"; level 2; protein_id "ENSMUSP00000041841.4"; transcript_support_level "1"; mgi_id "MGI:1916658"; tag "basic"; tag "Ensembl_canonical"; tag "GENCODE_Primary"; tag "appris_principal_1"; tag "CCDS"; ccdsid "CCDS16593.1"; havana_gene "OTTMUSG00000015761.1"; havana_transcript "OTTMUST00000037442.1";
chr2	HAVANA	CDS	119016177	119016264	0	-	0	gene_id "ENSMUSG00000034278.4"; transcript_id "ENSMUST00000038439.4"; gene_type "protein_coding"; gene_name "Dnajc17"; transcript_type "protein_coding"; transcript_name "Dnajc17-201"; exon_number 4; exon_id "ENSMUSE00001253608.2"; level 2; protein_id "ENSMUSP00000041841.4"; transcript_support_level "1"; mgi_id "MGI:1916658"; tag "basic"; tag "Ensembl_canonical"; tag "GENCODE_Primary"; tag "appris_principal_1"; tag "CCDS"; ccdsid "CCDS16593.1"; havana_gene "OTTMUSG00000015761.1"; havana_transcript "OTTMUST00000037442.1";
chr2	HAVANA	exon	119016177	119016264	0	-	.	gene_id "ENSMUSG00000034278.4"; transcript_id "ENSMUST00000125731.2"; gene_type "protein_coding"; gene_name "Dnajc17"; transcript_type "retained_intron"; transcript_name "Dnajc17-202"; exon_number 4; exon_id "ENSMUSE00001278127.2"; level 2; transcript_support_level "2"; mgi_id "MGI:1916658"; havana_gene "OTTMUSG00000015761.1"; havana_transcript "OTTMUST00000037443.1";
chr2	HAVANA	exon	119016510	119016568	0	-	.	gene_id "ENSMUSG00000034278.4"; transcript_id "ENSMUST00000038439.4"; gene_type "protein_coding"; gene_name "Dnajc17"; transcript_type "protein_coding"; transcript_name "Dnajc17-201"; exon_number 3; exon_id "ENSMUSE00001229464.2"; level 2; protein_id "ENSMUSP00000041841.4"; transcript_support_level "1"; mgi_id "MGI:1916658"; tag "basic"; tag "Ensembl_canonical"; tag "GENCODE_Primary"; tag "appris_principal_1"; tag "CCDS"; ccdsid "CCDS16593.1"; havana_gene "OTTMUSG00000015761.1"; havana_transcript "OTTMUST00000037442.1";
chr2	HAVANA	CDS	119016510	119016568	0	-	2	gene_id "ENSMUSG00000034278.4"; transcript_id "ENSMUST00000038439.4"; gene_type "protein_coding"; gene_name "Dnajc17"; transcript_type "protein_coding"; transcript_name "Dnajc17-201"; exon_number 3; exon_id "ENSMUSE00001229464.2"; level 2; protein_id "ENSMUSP00000041841.4"; transcript_support_level "1"; mgi_id "MGI:1916658"; tag "basic"; tag "Ensembl_canonical"; tag "GENCODE_Primary"; tag "appris_principal_1"; tag "CCDS"; ccdsid "CCDS16593.1"; havana_gene "OTTMUSG00000015761.1"; havana_transcript "OTTMUST00000037442.1";
chr2	HAVANA	exon	119016510	119016568	0	-	.	gene_id "ENSMUSG00000034278.4"; transcript_id "ENSMUST00000125731.2"; gene_type "protein_coding"; gene_name "Dnajc17"; transcript_type "retained_intron"; transcript_name "Dnajc17-202"; exon_number 3; exon_id "ENSMUSE00001248707.2"; level 2; transcript_support_level "2"; mgi_id "MGI:1916658"; havana_gene "OTTMUSG00000015761.1"; havana_transcript "OTTMUST00000037443.1";
chr2	HAVANA	exon	119016827	119016896	0	-	.	gene_id "ENSMUSG00000034278.4"; transcript_id "ENSMUST00000038439.4"; gene_type "protein_coding"; gene_name "Dnajc17"; transcript_type "protein_coding"; transcript_name "Dnajc17-201"; exon_number 2; exon_id "ENSMUSE00001237209.2"; level 2; protein_id "ENSMUSP00000041841.4"; transcript_support_level "1"; mgi_id "MGI:1916658"; tag "basic"; tag "Ensembl_canonical"; tag "GENCODE_Primary"; tag "appris_principal_1"; tag "CCDS"; ccdsid "CCDS16593.1"; havana_gene "OTTMUSG00000015761.1"; havana_transcript "OTTMUST00000037442.1";
chr2	HAVANA	CDS	119016827	119016896	0	-	0	gene_id "ENSMUSG00000034278.4"; transcript_id "ENSMUST00000038439.4"; gene_type "protein_coding"; gene_name "Dnajc17"; transcript_type "protein_coding"; transcript_name "Dnajc17-201"; exon_number 2; exon_id "ENSMUSE00001237209.2"; level 2; protein_id "ENSMUSP00000041841.4"; transcript_support_level "1"; mgi_id "MGI:1916658"; tag "basic"; tag "Ensembl_canonical"; tag "GENCODE_Primary"; tag "appris_principal_1"; tag "CCDS"; ccdsid "CCDS16593.1"; havana_gene "OTTMUSG00000015761.1"; havana_transcript "OTTMUST00000037442.1";
chr2	HAVANA	exon	119016827	119016896	0	-	.	gene_id "ENSMUSG00000034278.4"; transcript_id "ENSMUST00000125731.2"; gene_type "protein_coding"; gene_name "Dnajc17"; transcript_type "retained_intron"; transcript_name "Dnajc17-202"; exon_number 2; exon_id "ENSMUSE00001214298.2"; level 2; transcript_support_level "2"; mgi_id "MGI:1916658"; havana_gene "OTTMUSG00000015761.1"; havana_transcript "OTTMUST00000037443.1";
chr2	HAVANA	CDS	119039169	119039246	0	-	0	gene_id "ENSMUSG00000034278.4"; transcript_id "ENSMUST00000038439.4"; gene_type "protein_coding"; gene_name "Dnajc17"; transcript_type "protein_coding"; transcript_name "Dnajc17-201"; exon_number 1; exon_id "ENSMUSE00000736830.2"; level 2; protein_id "ENSMUSP00000041841.4"; transcript_support_level "1"; mgi_id "MGI:1916658"; tag "basic"; tag "Ensembl_canonical"; tag "GENCODE_Primary"; tag "appris_principal_1"; tag "CCDS"; ccdsid "CCDS16593.1"; havana_gene "OTTMUSG00000015761.1"; havana_transcript "OTTMUST00000037442.1";
chr2	HAVANA	exon	119039169	119039263	0	-	.	gene_id "ENSMUSG00000034278.4"; transcript_id "ENSMUST00000125731.2"; gene_type "protein_coding"; gene_name "Dnajc17"; transcript_type "retained_intron"; transcript_name "Dnajc17-202"; exon_number 1; exon_id "ENSMUSE00000307758.5"; level 2; transcript_support_level "2"; mgi_id "MGI:1916658"; havana_gene "OTTMUSG00000015761.1"; havana_transcript "OTTMUST00000037443.1";
chr2	HAVANA	exon	119039169	119039276	0	-	.	gene_id "ENSMUSG00000034278.4"; transcript_id "ENSMUST00000038439.4"; gene_type "protein_coding"; gene_name "Dnajc17"; transcript_type "protein_coding"; transcript_name "Dnajc17-201"; exon_number 1; exon_id "ENSMUSE00000736830.2"; level 2; protein_id "ENSMUSP00000041841.4"; transcript_support_level "1"; mgi_id "MGI:1916658"; tag "basic"; tag "Ensembl_canonical"; tag "GENCODE_Primary"; tag "appris_principal_1"; tag "CCDS"; ccdsid "CCDS16593.1"; havana_gene "OTTMUSG00000015761.1"; havana_transcript "OTTMUST00000037442.1";
chr2	HAVANA	start_codon	119039244	119039246	0	-	0	gene_id "ENSMUSG00000034278.4"; transcript_id "ENSMUST00000038439.4"; gene_type "protein_coding"; gene_name "Dnajc17"; transcript_type "protein_coding"; transcript_name "Dnajc17-201"; exon_number 1; exon_id "ENSMUSE00000736830.2"; level 2; protein_id "ENSMUSP00000041841.4"; transcript_support_level "1"; mgi_id "MGI:1916658"; tag "basic"; tag "Ensembl_canonical"; tag "GENCODE_Primary"; tag "appris_principal_1"; tag "CCDS"; ccdsid "CCDS16593.1"; havana_gene "OTTMUSG00000015761.1"; havana_transcript "OTTMUST00000037442.1";
chr2	HAVANA	UTR	119039247	119039276	0	-	.	gene_id "ENSMUSG00000034278.4"; transcript_id "ENSMUST00000038439.4"; gene_type "protein_coding"; gene_name "Dnajc17"; transcript_type "protein_coding"; transcript_name "Dnajc17-201"; exon_number 1; exon_id "ENSMUSE00000736830.2"; level 2; protein_id "ENSMUSP00000041841.4"; transcript_support_level "1"; mgi_id "MGI:1916658"; tag "basic"; tag "Ensembl_canonical"; tag "GENCODE_Primary"; tag "appris_principal_1"; tag "CCDS"; ccdsid "CCDS16593.1"; havana_gene "OTTMUSG00000015761.1"; havana_transcript "OTTMUST00000037442.1";
chr2	HAVANA	UTR	119048600	119048841	0	-	.	gene_id "ENSMUSG00000027317.9"; transcript_id "ENSMUST00000076084.6"; gene_type "protein_coding"; gene_name "Ppp1r14d"; transcript_type "protein_coding"; transcript_name "Ppp1r14d-201"; exon_number 4; exon_id "ENSMUSE00000826530.2"; level 2; protein_id "ENSMUSP00000075453.6"; transcript_support_level "1"; mgi_id "MGI:1919362"; tag "basic"; tag "Ensembl_canonical"; tag "GENCODE_Primary"; tag "appris_principal_1"; tag "CCDS"; ccdsid "CCDS16596.1"; havana_gene "OTTMUSG00000015879.1"; havana_transcript "OTTMUST00000037744.1";
chr2	HAVANA	exon	119048600	119048904	0	-	.	gene_id "ENSMUSG00000027317.9"; transcript_id "ENSMUST00000076084.6"; gene_type "protein_coding"; gene_name "Ppp1r14d"; transcript_type "protein_coding"; transcript_name "Ppp1r14d-201"; exon_number 4; exon_id "ENSMUSE00000826530.2"; level 2; protein_id "ENSMUSP00000075453.6"; transcript_support_level "1"; mgi_id "MGI:1919362"; tag "basic"; tag "Ensembl_canonical"; tag "GENCODE_Primary"; tag "appris_principal_1"; tag "CCDS"; ccdsid "CCDS16596.1"; havana_gene "OTTMUSG00000015879.1"; havana_transcript "OTTMUST00000037744.1";
chr2	HAVANA	gene	119048600	119060387	0	-	.	gene_id "ENSMUSG00000027317.9"; gene_type "protein_coding"; gene_name "Ppp1r14d"; level 2; mgi_id "MGI:1919362"; havana_gene "OTTMUSG00000015879.1";
chr2	HAVANA	transcript	119048600	119060387	0	-	.	gene_id "ENSMUSG00000027317.9"; transcript_id "ENSMUST00000076084.6"; gene_type "protein_coding"; gene_name "Ppp1r14d"; transcript_type "protein_coding"; transcript_name "Ppp1r14d-201"; level 2; protein_id "ENSMUSP00000075453.6"; transcript_support_level "1"; mgi_id "MGI:1919362"; tag "basic"; tag "Ensembl_canonical"; tag "GENCODE_Primary"; tag "appris_principal_1"; tag "CCDS"; ccdsid "CCDS16596.1"; havana_gene "OTTMUSG00000015879.1"; havana_transcript "OTTMUST00000037744.1";
chr2	HAVANA	UTR	119048621	119048819	0	-	.	gene_id "ENSMUSG00000027317.9"; transcript_id "ENSMUST00000110820.3"; gene_type "protein_coding"; gene_name "Ppp1r14d"; transcript_type "protein_coding"; transcript_name "Ppp1r14d-202"; exon_number 5; exon_id "ENSMUSE00000835610.2"; level 2; protein_id "ENSMUSP00000106444.3"; transcript_support_level "1"; mgi_id "MGI:1919362"; tag "basic"; tag "CCDS"; ccdsid "CCDS71118.1"; havana_gene "OTTMUSG00000015879.1"; havana_transcript "OTTMUST00000037743.1";
chr2	HAVANA	exon	119048621	119048904	0	-	.	gene_id "ENSMUSG00000027317.9"; transcript_id "ENSMUST00000110820.3"; gene_type "protein_coding"; gene_name "Ppp1r14d"; transcript_type "protein_coding"; transcript_name "Ppp1r14d-202"; exon_number 5; exon_id "ENSMUSE00000835610.2"; level 2; protein_id "ENSMUSP00000106444.3"; transcript_support_level "1"; mgi_id "MGI:1919362"; tag "basic"; tag "CCDS"; ccdsid "CCDS71118.1"; havana_gene "OTTMUSG00000015879.1"; havana_transcript "OTTMUST00000037743.1";
chr2	ENSEMBL_gcm37	exon	119048621	119048904	1.86210415419059	-	.	gene_id "ENSMUSG00000027317.9"; transcript_id "ENSMUSG00000027317.9_tx_1"; exon_id "chr2_119048621_119048904_-"; exonnum "5"; txlen "918";
chr2	ENSEMBL_gcm37	exon	119048621	119048904	1.83798231066129	-	.	gene_id "ENSMUSG00000027317.9"; transcript_id "ENSMUSG00000027317.9_tx_2"; exon_id "chr2_119048621_119048904_-"; exonnum "6"; txlen "983";
chr2	ENSEMBL_gcm37	exon	119048621	119048904	0.00236626878408456	-	.	gene_id "ENSMUSG00000027317.9"; transcript_id "ENSMUSG00000027317.9_tx_6"; exon_id "chr2_119048621_119048904_-"; exonnum "6"; txlen "853";
chr2	HAVANA	transcript	119048621	119060346	0	-	.	gene_id "ENSMUSG00000027317.9"; transcript_id "ENSMUST00000110820.3"; gene_type "protein_coding"; gene_name "Ppp1r14d"; transcript_type "protein_coding"; transcript_name "Ppp1r14d-202"; level 2; protein_id "ENSMUSP00000106444.3"; transcript_support_level "1"; mgi_id "MGI:1919362"; tag "basic"; tag "CCDS"; ccdsid "CCDS71118.1"; havana_gene "OTTMUSG00000015879.1"; havana_transcript "OTTMUST00000037743.1";
chr2	HAVANA	stop_codon	119048817	119048819	0	-	0	gene_id "ENSMUSG00000027317.9"; transcript_id "ENSMUST00000110820.3"; gene_type "protein_coding"; gene_name "Ppp1r14d"; transcript_type "protein_coding"; transcript_name "Ppp1r14d-202"; exon_number 5; exon_id "ENSMUSE00000835610.2"; level 2; protein_id "ENSMUSP00000106444.3"; transcript_support_level "1"; mgi_id "MGI:1919362"; tag "basic"; tag "CCDS"; ccdsid "CCDS71118.1"; havana_gene "OTTMUSG00000015879.1"; havana_transcript "OTTMUST00000037743.1";
chr2	HAVANA	CDS	119048820	119048904	0	-	1	gene_id "ENSMUSG00000027317.9"; transcript_id "ENSMUST00000110820.3"; gene_type "protein_coding"; gene_name "Ppp1r14d"; transcript_type "protein_coding"; transcript_name "Ppp1r14d-202"; exon_number 5; exon_id "ENSMUSE00000835610.2"; level 2; protein_id "ENSMUSP00000106444.3"; transcript_support_level "1"; mgi_id "MGI:1919362"; tag "basic"; tag "CCDS"; ccdsid "CCDS71118.1"; havana_gene "OTTMUSG00000015879.1"; havana_transcript "OTTMUST00000037743.1";
chr2	HAVANA	stop_codon	119048839	119048841	0	-	0	gene_id "ENSMUSG00000027317.9"; transcript_id "ENSMUST00000076084.6"; gene_type "protein_coding"; gene_name "Ppp1r14d"; transcript_type "protein_coding"; transcript_name "Ppp1r14d-201"; exon_number 4; exon_id "ENSMUSE00000826530.2"; level 2; protein_id "ENSMUSP00000075453.6"; transcript_support_level "1"; mgi_id "MGI:1919362"; tag "basic"; tag "Ensembl_canonical"; tag "GENCODE_Primary"; tag "appris_principal_1"; tag "CCDS"; ccdsid "CCDS16596.1"; havana_gene "OTTMUSG00000015879.1"; havana_transcript "OTTMUST00000037744.1";
chr2	HAVANA	CDS	119048842	119048904	0	-	0	gene_id "ENSMUSG00000027317.9"; transcript_id "ENSMUST00000076084.6"; gene_type "protein_coding"; gene_name "Ppp1r14d"; transcript_type "protein_coding"; transcript_name "Ppp1r14d-201"; exon_number 4; exon_id "ENSMUSE00000826530.2"; level 2; protein_id "ENSMUSP00000075453.6"; transcript_support_level "1"; mgi_id "MGI:1919362"; tag "basic"; tag "Ensembl_canonical"; tag "GENCODE_Primary"; tag "appris_principal_1"; tag "CCDS"; ccdsid "CCDS16596.1"; havana_gene "OTTMUSG00000015879.1"; havana_transcript "OTTMUST00000037744.1";
chr2	HAVANA	exon	119049107	119049139	0	-	.	gene_id "ENSMUSG00000027317.9"; transcript_id "ENSMUST00000076084.6"; gene_type "protein_coding"; gene_name "Ppp1r14d"; transcript_type "protein_coding"; transcript_name "Ppp1r14d-201"; exon_number 3; exon_id "ENSMUSE00001296744.2"; level 2; protein_id "ENSMUSP00000075453.6"; transcript_support_level "1"; mgi_id "MGI:1919362"; tag "basic"; tag "Ensembl_canonical"; tag "GENCODE_Primary"; tag "appris_principal_1"; tag "CCDS"; ccdsid "CCDS16596.1"; havana_gene "OTTMUSG00000015879.1"; havana_transcript "OTTMUST00000037744.1";
chr2	HAVANA	CDS	119049107	119049139	0	-	0	gene_id "ENSMUSG00000027317.9"; transcript_id "ENSMUST00000076084.6"; gene_type "protein_coding"; gene_name "Ppp1r14d"; transcript_type "protein_coding"; transcript_name "Ppp1r14d-201"; exon_number 3; exon_id "ENSMUSE00001296744.2"; level 2; protein_id "ENSMUSP00000075453.6"; transcript_support_level "1"; mgi_id "MGI:1919362"; tag "basic"; tag "Ensembl_canonical"; tag "GENCODE_Primary"; tag "appris_principal_1"; tag "CCDS"; ccdsid "CCDS16596.1"; havana_gene "OTTMUSG00000015879.1"; havana_transcript "OTTMUST00000037744.1";
chr2	HAVANA	exon	119049107	119049139	0	-	.	gene_id "ENSMUSG00000027317.9"; transcript_id "ENSMUST00000110820.3"; gene_type "protein_coding"; gene_name "Ppp1r14d"; transcript_type "protein_coding"; transcript_name "Ppp1r14d-202"; exon_number 4; exon_id "ENSMUSE00001230424.2"; level 2; protein_id "ENSMUSP00000106444.3"; transcript_support_level "1"; mgi_id "MGI:1919362"; tag "basic"; tag "CCDS"; ccdsid "CCDS71118.1"; havana_gene "OTTMUSG00000015879.1"; havana_transcript "OTTMUST00000037743.1";
chr2	HAVANA	CDS	119049107	119049139	0	-	1	gene_id "ENSMUSG00000027317.9"; transcript_id "ENSMUST00000110820.3"; gene_type "protein_coding"; gene_name "Ppp1r14d"; transcript_type "protein_coding"; transcript_name "Ppp1r14d-202"; exon_number 4; exon_id "ENSMUSE00001230424.2"; level 2; protein_id "ENSMUSP00000106444.3"; transcript_support_level "1"; mgi_id "MGI:1919362"; tag "basic"; tag "CCDS"; ccdsid "CCDS71118.1"; havana_gene "OTTMUSG00000015879.1"; havana_transcript "OTTMUST00000037743.1";
chr2	ENSEMBL_gcm37	exon	119049107	119049139	1.86210415419059	-	.	gene_id "ENSMUSG00000027317.9"; transcript_id "ENSMUSG00000027317.9_tx_1"; exon_id "chr2_119049107_119049139_-"; exonnum "4"; txlen "918";
chr2	ENSEMBL_gcm37	exon	119049107	119049139	1.83798231066129	-	.	gene_id "ENSMUSG00000027317.9"; transcript_id "ENSMUSG00000027317.9_tx_2"; exon_id "chr2_119049107_119049139_-"; exonnum "5"; txlen "983";
chr2	ENSEMBL_gcm37	exon	119049107	119049139	0.00236626878408456	-	.	gene_id "ENSMUSG00000027317.9"; transcript_id "ENSMUSG00000027317.9_tx_6"; exon_id "chr2_119049107_119049139_-"; exonnum "5"; txlen "853";
chr2	HAVANA	exon	119049245	119049328	0	-	.	gene_id "ENSMUSG00000027317.9"; transcript_id "ENSMUST00000076084.6"; gene_type "protein_coding"; gene_name "Ppp1r14d"; transcript_type "protein_coding"; transcript_name "Ppp1r14d-201"; exon_number 2; exon_id "ENSMUSE00001274425.2"; level 2; protein_id "ENSMUSP00000075453.6"; transcript_support_level "1"; mgi_id "MGI:1919362"; tag "basic"; tag "Ensembl_canonical"; tag "GENCODE_Primary"; tag "appris_principal_1"; tag "CCDS"; ccdsid "CCDS16596.1"; havana_gene "OTTMUSG00000015879.1"; havana_transcript "OTTMUST00000037744.1";
chr2	HAVANA	CDS	119049245	119049328	0	-	0	gene_id "ENSMUSG00000027317.9"; transcript_id "ENSMUST00000076084.6"; gene_type "protein_coding"; gene_name "Ppp1r14d"; transcript_type "protein_coding"; transcript_name "Ppp1r14d-201"; exon_number 2; exon_id "ENSMUSE00001274425.2"; level 2; protein_id "ENSMUSP00000075453.6"; transcript_support_level "1"; mgi_id "MGI:1919362"; tag "basic"; tag "Ensembl_canonical"; tag "GENCODE_Primary"; tag "appris_principal_1"; tag "CCDS"; ccdsid "CCDS16596.1"; havana_gene "OTTMUSG00000015879.1"; havana_transcript "OTTMUST00000037744.1";
chr2	HAVANA	exon	119049245	119049328	0	-	.	gene_id "ENSMUSG00000027317.9"; transcript_id "ENSMUST00000110820.3"; gene_type "protein_coding"; gene_name "Ppp1r14d"; transcript_type "protein_coding"; transcript_name "Ppp1r14d-202"; exon_number 3; exon_id "ENSMUSE00001251315.2"; level 2; protein_id "ENSMUSP00000106444.3"; transcript_support_level "1"; mgi_id "MGI:1919362"; tag "basic"; tag "CCDS"; ccdsid "CCDS71118.1"; havana_gene "OTTMUSG00000015879.1"; havana_transcript "OTTMUST00000037743.1";
chr2	HAVANA	CDS	119049245	119049328	0	-	1	gene_id "ENSMUSG00000027317.9"; transcript_id "ENSMUST00000110820.3"; gene_type "protein_coding"; gene_name "Ppp1r14d"; transcript_type "protein_coding"; transcript_name "Ppp1r14d-202"; exon_number 3; exon_id "ENSMUSE00001251315.2"; level 2; protein_id "ENSMUSP00000106444.3"; transcript_support_level "1"; mgi_id "MGI:1919362"; tag "basic"; tag "CCDS"; ccdsid "CCDS71118.1"; havana_gene "OTTMUSG00000015879.1"; havana_transcript "OTTMUST00000037743.1";
chr2	ENSEMBL_gcm37	exon	119049245	119049328	1.86210415419059	-	.	gene_id "ENSMUSG00000027317.9"; transcript_id "ENSMUSG00000027317.9_tx_1"; exon_id "chr2_119049245_119049328_-"; exonnum "3"; txlen "918";
chr2	ENSEMBL_gcm37	exon	119049245	119049328	1.83798231066129	-	.	gene_id "ENSMUSG00000027317.9"; transcript_id "ENSMUSG00000027317.9_tx_2"; exon_id "chr2_119049245_119049328_-"; exonnum "4"; txlen "983";
chr2	ENSEMBL_gcm37	exon	119049245	119049328	0.00236626878408456	-	.	gene_id "ENSMUSG00000027317.9"; transcript_id "ENSMUSG00000027317.9_tx_6"; exon_id "chr2_119049245_119049328_-"; exonnum "4"; txlen "853";
chr2	sragcm37_es	exon	119052129	119052348	0.167632601913625	-	.	gene_id "ENSMUSG00000027317.9"; transcript_id "ENSMUSG00000027317.9_tx_5"; exon_id "chr2_119052129_119052348_-"; exonnum "3"; txlen "540";
chr2	sragcm37_mid	exon	119053251	119053337	0.167632601913625	-	.	gene_id "ENSMUSG00000027317.9"; transcript_id "ENSMUSG00000027317.9_tx_5"; exon_id "chr2_119053251_119053337_-"; exonnum "2"; txlen "540";
chr2	sragcm37_mid	exon	119053251	119053337	0.00236626878408456	-	.	gene_id "ENSMUSG00000027317.9"; transcript_id "ENSMUSG00000027317.9_tx_6"; exon_id "chr2_119053251_119053337_-"; exonnum "3"; txlen "853";
chr2	sragcm37_es	exon	119055538	119055608	0.0598790795527216	-	.	gene_id "sragcm37_gene_56584"; transcript_id "sragcm37_gene_56584_tx_1"; exon_id "chr2_119055538_119055608_-"; exonnum "2"; txlen "1481";
chr2	sragcm37_ss	exon	119055638	119057047	0.0598790795527216	-	.	gene_id "sragcm37_gene_56584"; transcript_id "sragcm37_gene_56584_tx_1"; exon_id "chr2_119055638_119057047_-"; exonnum "1"; txlen "1481";
chr2	sragcm37_mid	exon	119055736	119055968	0.167632601913625	-	.	gene_id "ENSMUSG00000027317.9"; transcript_id "ENSMUSG00000027317.9_tx_5"; exon_id "chr2_119055736_119055968_-"; exonnum "1"; txlen "540";
chr2	HAVANA	exon	119058238	119058302	0	-	.	gene_id "ENSMUSG00000027317.9"; transcript_id "ENSMUST00000110820.3"; gene_type "protein_coding"; gene_name "Ppp1r14d"; transcript_type "protein_coding"; transcript_name "Ppp1r14d-202"; exon_number 2; exon_id "ENSMUSE00000685542.2"; level 2; protein_id "ENSMUSP00000106444.3"; transcript_support_level "1"; mgi_id "MGI:1919362"; tag "basic"; tag "CCDS"; ccdsid "CCDS71118.1"; havana_gene "OTTMUSG00000015879.1"; havana_transcript "OTTMUST00000037743.1";
chr2	HAVANA	CDS	119058238	119058302	0	-	0	gene_id "ENSMUSG00000027317.9"; transcript_id "ENSMUST00000110820.3"; gene_type "protein_coding"; gene_name "Ppp1r14d"; transcript_type "protein_coding"; transcript_name "Ppp1r14d-202"; exon_number 2; exon_id "ENSMUSE00000685542.2"; level 2; protein_id "ENSMUSP00000106444.3"; transcript_support_level "1"; mgi_id "MGI:1919362"; tag "basic"; tag "CCDS"; ccdsid "CCDS71118.1"; havana_gene "OTTMUSG00000015879.1"; havana_transcript "OTTMUST00000037743.1";
chr2	ENSEMBL_gcm37	exon	119058238	119058302	1.83798231066129	-	.	gene_id "ENSMUSG00000027317.9"; transcript_id "ENSMUSG00000027317.9_tx_2"; exon_id "chr2_119058238_119058302_-"; exonnum "3"; txlen "983";
chr2	ENSEMBL_gcm37	exon	119058238	119058302	0.00236626878408456	-	.	gene_id "ENSMUSG00000027317.9"; transcript_id "ENSMUSG00000027317.9_tx_6"; exon_id "chr2_119058238_119058302_-"; exonnum "2"; txlen "853";
chr2	HAVANA	CDS	119060023	119060280	0	-	0	gene_id "ENSMUSG00000027317.9"; transcript_id "ENSMUST00000076084.6"; gene_type "protein_coding"; gene_name "Ppp1r14d"; transcript_type "protein_coding"; transcript_name "Ppp1r14d-201"; exon_number 1; exon_id "ENSMUSE00000767071.2"; level 2; protein_id "ENSMUSP00000075453.6"; transcript_support_level "1"; mgi_id "MGI:1919362"; tag "basic"; tag "Ensembl_canonical"; tag "GENCODE_Primary"; tag "appris_principal_1"; tag "CCDS"; ccdsid "CCDS16596.1"; havana_gene "OTTMUSG00000015879.1"; havana_transcript "OTTMUST00000037744.1";
chr2	HAVANA	CDS	119060023	119060280	0	-	0	gene_id "ENSMUSG00000027317.9"; transcript_id "ENSMUST00000110820.3"; gene_type "protein_coding"; gene_name "Ppp1r14d"; transcript_type "protein_coding"; transcript_name "Ppp1r14d-202"; exon_number 1; exon_id "ENSMUSE00000369426.3"; level 2; protein_id "ENSMUSP00000106444.3"; transcript_support_level "1"; mgi_id "MGI:1919362"; tag "basic"; tag "CCDS"; ccdsid "CCDS71118.1"; havana_gene "OTTMUSG00000015879.1"; havana_transcript "OTTMUST00000037743.1";
chr2	sragcm37_mid	exon	119060023	119060322	1.86210415419059	-	.	gene_id "ENSMUSG00000027317.9"; transcript_id "ENSMUSG00000027317.9_tx_1"; exon_id "chr2_119060023_119060322_-"; exonnum "2"; txlen "918";
chr2	sragcm37_mid	exon	119060023	119060322	1.83798231066129	-	.	gene_id "ENSMUSG00000027317.9"; transcript_id "ENSMUSG00000027317.9_tx_2"; exon_id "chr2_119060023_119060322_-"; exonnum "2"; txlen "983";
chr2	sragcm37_mid	exon	119060023	119060322	0.00236626878408456	-	.	gene_id "ENSMUSG00000027317.9"; transcript_id "ENSMUSG00000027317.9_tx_6"; exon_id "chr2_119060023_119060322_-"; exonnum "1"; txlen "853";
chr2	HAVANA	exon	119060023	119060346	0	-	.	gene_id "ENSMUSG00000027317.9"; transcript_id "ENSMUST00000110820.3"; gene_type "protein_coding"; gene_name "Ppp1r14d"; transcript_type "protein_coding"; transcript_name "Ppp1r14d-202"; exon_number 1; exon_id "ENSMUSE00000369426.3"; level 2; protein_id "ENSMUSP00000106444.3"; transcript_support_level "1"; mgi_id "MGI:1919362"; tag "basic"; tag "CCDS"; ccdsid "CCDS71118.1"; havana_gene "OTTMUSG00000015879.1"; havana_transcript "OTTMUST00000037743.1";
chr2	HAVANA	exon	119060023	119060387	0	-	.	gene_id "ENSMUSG00000027317.9"; transcript_id "ENSMUST00000076084.6"; gene_type "protein_coding"; gene_name "Ppp1r14d"; transcript_type "protein_coding"; transcript_name "Ppp1r14d-201"; exon_number 1; exon_id "ENSMUSE00000767071.2"; level 2; protein_id "ENSMUSP00000075453.6"; transcript_support_level "1"; mgi_id "MGI:1919362"; tag "basic"; tag "Ensembl_canonical"; tag "GENCODE_Primary"; tag "appris_principal_1"; tag "CCDS"; ccdsid "CCDS16596.1"; havana_gene "OTTMUSG00000015879.1"; havana_transcript "OTTMUST00000037744.1";
chr2	HAVANA	start_codon	119060278	119060280	0	-	0	gene_id "ENSMUSG00000027317.9"; transcript_id "ENSMUST00000076084.6"; gene_type "protein_coding"; gene_name "Ppp1r14d"; transcript_type "protein_coding"; transcript_name "Ppp1r14d-201"; exon_number 1; exon_id "ENSMUSE00000767071.2"; level 2; protein_id "ENSMUSP00000075453.6"; transcript_support_level "1"; mgi_id "MGI:1919362"; tag "basic"; tag "Ensembl_canonical"; tag "GENCODE_Primary"; tag "appris_principal_1"; tag "CCDS"; ccdsid "CCDS16596.1"; havana_gene "OTTMUSG00000015879.1"; havana_transcript "OTTMUST00000037744.1";
chr2	HAVANA	start_codon	119060278	119060280	0	-	0	gene_id "ENSMUSG00000027317.9"; transcript_id "ENSMUST00000110820.3"; gene_type "protein_coding"; gene_name "Ppp1r14d"; transcript_type "protein_coding"; transcript_name "Ppp1r14d-202"; exon_number 1; exon_id "ENSMUSE00000369426.3"; level 2; protein_id "ENSMUSP00000106444.3"; transcript_support_level "1"; mgi_id "MGI:1919362"; tag "basic"; tag "CCDS"; ccdsid "CCDS71118.1"; havana_gene "OTTMUSG00000015879.1"; havana_transcript "OTTMUST00000037743.1";
chr2	HAVANA	UTR	119060281	119060346	0	-	.	gene_id "ENSMUSG00000027317.9"; transcript_id "ENSMUST00000110820.3"; gene_type "protein_coding"; gene_name "Ppp1r14d"; transcript_type "protein_coding"; transcript_name "Ppp1r14d-202"; exon_number 1; exon_id "ENSMUSE00000369426.3"; level 2; protein_id "ENSMUSP00000106444.3"; transcript_support_level "1"; mgi_id "MGI:1919362"; tag "basic"; tag "CCDS"; ccdsid "CCDS71118.1"; havana_gene "OTTMUSG00000015879.1"; havana_transcript "OTTMUST00000037743.1";
chr2	HAVANA	UTR	119060281	119060387	0	-	.	gene_id "ENSMUSG00000027317.9"; transcript_id "ENSMUST00000076084.6"; gene_type "protein_coding"; gene_name "Ppp1r14d"; transcript_type "protein_coding"; transcript_name "Ppp1r14d-201"; exon_number 1; exon_id "ENSMUSE00000767071.2"; level 2; protein_id "ENSMUSP00000075453.6"; transcript_support_level "1"; mgi_id "MGI:1919362"; tag "basic"; tag "Ensembl_canonical"; tag "GENCODE_Primary"; tag "appris_principal_1"; tag "CCDS"; ccdsid "CCDS16596.1"; havana_gene "OTTMUSG00000015879.1"; havana_transcript "OTTMUST00000037744.1";
chr2	sragcm37_ss	exon	119060643	119060859	1.86210415419059	-	.	gene_id "ENSMUSG00000027317.9"; transcript_id "ENSMUSG00000027317.9_tx_1"; exon_id "chr2_119060643_119060859_-"; exonnum "1"; txlen "918";
chr2	sragcm37_ss	exon	119060643	119060859	1.83798231066129	-	.	gene_id "ENSMUSG00000027317.9"; transcript_id "ENSMUSG00000027317.9_tx_2"; exon_id "chr2_119060643_119060859_-"; exonnum "1"; txlen "983";
chr2	HAVANA	exon	119065769	119066130	0	-	.	gene_id "ENSMUSG00000143859.1"; transcript_id "ENSMUST00000379578.1"; gene_type "lncRNA"; gene_name "ENSMUSG00000143859"; transcript_type "lncRNA"; transcript_name "ENSMUST00000379578"; exon_number 2; exon_id "ENSMUSE00001746365.1"; level 2; tag "basic"; tag "Ensembl_canonical"; tag "GENCODE_Primary"; tag "TAGENE";
chr2	HAVANA	gene	119065769	119067756	0	-	.	gene_id "ENSMUSG00000143859.1"; gene_type "lncRNA"; gene_name "ENSMUSG00000143859"; level 2;
chr2	HAVANA	transcript	119065769	119067756	0	-	.	gene_id "ENSMUSG00000143859.1"; transcript_id "ENSMUST00000379578.1"; gene_type "lncRNA"; gene_name "ENSMUSG00000143859"; transcript_type "lncRNA"; transcript_name "ENSMUST00000379578"; level 2; tag "basic"; tag "Ensembl_canonical"; tag "GENCODE_Primary"; tag "TAGENE";
chr2	sragcm37_mid	exon	119065967	119066130	0.878367924830058	-	.	gene_id "ENSMUSG00000143859.1"; transcript_id "ENSMUSG00000143859.1_tx_1"; exon_id "chr2_119065967_119066130_-"; exonnum "2"; txlen "660";
chr2	HAVANA	exon	119066798	119066940	0	-	.	gene_id "ENSMUSG00000143859.1"; transcript_id "ENSMUST00000379579.1"; gene_type "lncRNA"; gene_name "ENSMUSG00000143859"; transcript_type "lncRNA"; transcript_name "ENSMUST00000379579"; exon_number 2; exon_id "ENSMUSE00001746364.1"; level 2; tag "TAGENE";
chr2	HAVANA	transcript	119066798	119067505	0	-	.	gene_id "ENSMUSG00000143859.1"; transcript_id "ENSMUST00000379579.1"; gene_type "lncRNA"; gene_name "ENSMUSG00000143859"; transcript_type "lncRNA"; transcript_name "ENSMUST00000379579"; level 2; tag "TAGENE";
chr2	HAVANA	exon	119067251	119067505	0	-	.	gene_id "ENSMUSG00000143859.1"; transcript_id "ENSMUST00000379579.1"; gene_type "lncRNA"; gene_name "ENSMUSG00000143859"; transcript_type "lncRNA"; transcript_name "ENSMUST00000379579"; exon_number 1; exon_id "ENSMUSE00001746362.1"; level 2; tag "TAGENE";
chr2	HAVANA	exon	119067261	119067756	0	-	.	gene_id "ENSMUSG00000143859.1"; transcript_id "ENSMUST00000379578.1"; gene_type "lncRNA"; gene_name "ENSMUSG00000143859"; transcript_type "lncRNA"; transcript_name "ENSMUST00000379578"; exon_number 1; exon_id "ENSMUSE00001746363.1"; level 2; tag "basic"; tag "Ensembl_canonical"; tag "GENCODE_Primary"; tag "TAGENE";
chr2	ENSEMBL_gcm37	exon	119067261	119067756	0.878367924830058	-	.	gene_id "ENSMUSG00000143859.1"; transcript_id "ENSMUSG00000143859.1_tx_1"; exon_id "chr2_119067261_119067756_-"; exonnum "1"; txlen "660";
chr2	sragcm37_mid	exon	119081772	119081908	0.026182024270746	-	.	gene_id "sragcm37_gene_51724"; transcript_id "sragcm37_gene_51724_tx_4"; exon_id "chr2_119081772_119081908_-"; exonnum "3"; txlen "534";
chr2	sragcm37_es	exon	119087433	119087611	0.0337017286860082	-	.	gene_id "sragcm37_gene_51724"; transcript_id "sragcm37_gene_51724_tx_3"; exon_id "chr2_119087433_119087611_-"; exonnum "3"; txlen "576";
chr2	sragcm37_mid	exon	119092425	119092527	0.0337017286860082	-	.	gene_id "sragcm37_gene_51724"; transcript_id "sragcm37_gene_51724_tx_3"; exon_id "chr2_119092425_119092527_-"; exonnum "2"; txlen "576";
chr2	sragcm37_mid	exon	119092425	119092527	0.026182024270746	-	.	gene_id "sragcm37_gene_51724"; transcript_id "sragcm37_gene_51724_tx_4"; exon_id "chr2_119092425_119092527_-"; exonnum "2"; txlen "534";
chr2	sragcm37_ss	exon	119092713	119093006	0.0337017286860082	-	.	gene_id "sragcm37_gene_51724"; transcript_id "sragcm37_gene_51724_tx_3"; exon_id "chr2_119092713_119093006_-"; exonnum "1"; txlen "576";
chr2	sragcm37_ss	exon	119092713	119093006	0.026182024270746	-	.	gene_id "sragcm37_gene_51724"; transcript_id "sragcm37_gene_51724_tx_4"; exon_id "chr2_119092713_119093006_-"; exonnum "1"; txlen "534";
chr2	HAVANA	UTR	119099682	119100527	0	-	.	gene_id "ENSMUSG00000034226.8"; transcript_id "ENSMUST00000037360.8"; gene_type "protein_coding"; gene_name "Rhov"; transcript_type "protein_coding"; transcript_name "Rhov-201"; exon_number 3; exon_id "ENSMUSE00000378013.9"; level 2; protein_id "ENSMUSP00000041411.8"; transcript_support_level "1"; mgi_id "MGI:2444227"; tag "basic"; tag "Ensembl_canonical"; tag "GENCODE_Primary"; tag "appris_principal_1"; tag "CCDS"; ccdsid "CCDS16598.1"; havana_gene "OTTMUSG00000015878.1"; havana_transcript "OTTMUST00000037742.1";
chr2	HAVANA	exon	119099682	119100968	0	-	.	gene_id "ENSMUSG00000034226.8"; transcript_id "ENSMUST00000037360.8"; gene_type "protein_coding"; gene_name "Rhov"; transcript_type "protein_coding"; transcript_name "Rhov-201"; exon_number 3; exon_id "ENSMUSE00000378013.9"; level 2; protein_id "ENSMUSP00000041411.8"; transcript_support_level "1"; mgi_id "MGI:2444227"; tag "basic"; tag "Ensembl_canonical"; tag "GENCODE_Primary"; tag "appris_principal_1"; tag "CCDS"; ccdsid "CCDS16598.1"; havana_gene "OTTMUSG00000015878.1"; havana_transcript "OTTMUST00000037742.1";
chr2	ENSEMBL_gcm37	exon	119099682	119100968	6.1008897660017	-	.	gene_id "ENSMUSG00000034226.8"; transcript_id "ENSMUSG00000034226.8_tx_1"; exon_id "chr2_119099682_119100968_-"; exonnum "4"; txlen "1764";
chr2	ENSEMBL_gcm37	exon	119099682	119100968	0.364725866234616	-	.	gene_id "ENSMUSG00000034226.8"; transcript_id "ENSMUSG00000034226.8_tx_2"; exon_id "chr2_119099682_119100968_-"; exonnum "4"; txlen "1751";
chr2	ENSEMBL_gcm37	exon	119099682	119100968	0.267804149613481	-	.	gene_id "ENSMUSG00000034226.8"; transcript_id "ENSMUSG00000034226.8_tx_3"; exon_id "chr2_119099682_119100968_-"; exonnum "2"; txlen "1612";
chr2	HAVANA	gene	119099682	119101753	0	-	.	gene_id "ENSMUSG00000034226.8"; gene_type "protein_coding"; gene_name "Rhov"; level 2; mgi_id "MGI:2444227"; havana_gene "OTTMUSG00000015878.1";
chr2	HAVANA	transcript	119099682	119101753	0	-	.	gene_id "ENSMUSG00000034226.8"; transcript_id "ENSMUST00000037360.8"; gene_type "protein_coding"; gene_name "Rhov"; transcript_type "protein_coding"; transcript_name "Rhov-201"; level 2; protein_id "ENSMUSP00000041411.8"; transcript_support_level "1"; mgi_id "MGI:2444227"; tag "basic"; tag "Ensembl_canonical"; tag "GENCODE_Primary"; tag "appris_principal_1"; tag "CCDS"; ccdsid "CCDS16598.1"; havana_gene "OTTMUSG00000015878.1"; havana_transcript "OTTMUST00000037742.1";
chr2	HAVANA	stop_codon	119100525	119100527	0	-	0	gene_id "ENSMUSG00000034226.8"; transcript_id "ENSMUST00000037360.8"; gene_type "protein_coding"; gene_name "Rhov"; transcript_type "protein_coding"; transcript_name "Rhov-201"; exon_number 3; exon_id "ENSMUSE00000378013.9"; level 2; protein_id "ENSMUSP00000041411.8"; transcript_support_level "1"; mgi_id "MGI:2444227"; tag "basic"; tag "Ensembl_canonical"; tag "GENCODE_Primary"; tag "appris_principal_1"; tag "CCDS"; ccdsid "CCDS16598.1"; havana_gene "OTTMUSG00000015878.1"; havana_transcript "OTTMUST00000037742.1";
chr2	HAVANA	CDS	119100528	119100968	0	-	0	gene_id "ENSMUSG00000034226.8"; transcript_id "ENSMUST00000037360.8"; gene_type "protein_coding"; gene_name "Rhov"; transcript_type "protein_coding"; transcript_name "Rhov-201"; exon_number 3; exon_id "ENSMUSE00000378013.9"; level 2; protein_id "ENSMUSP00000041411.8"; transcript_support_level "1"; mgi_id "MGI:2444227"; tag "basic"; tag "Ensembl_canonical"; tag "GENCODE_Primary"; tag "appris_principal_1"; tag "CCDS"; ccdsid "CCDS16598.1"; havana_gene "OTTMUSG00000015878.1"; havana_transcript "OTTMUST00000037742.1";
chr2	HAVANA	exon	119101163	119101221	0	-	.	gene_id "ENSMUSG00000034226.8"; transcript_id "ENSMUST00000037360.8"; gene_type "protein_coding"; gene_name "Rhov"; transcript_type "protein_coding"; transcript_name "Rhov-201"; exon_number 2; exon_id "ENSMUSE00000306656.2"; level 2; protein_id "ENSMUSP00000041411.8"; transcript_support_level "1"; mgi_id "MGI:2444227"; tag "basic"; tag "Ensembl_canonical"; tag "GENCODE_Primary"; tag "appris_principal_1"; tag "CCDS"; ccdsid "CCDS16598.1"; havana_gene "OTTMUSG00000015878.1"; havana_transcript "OTTMUST00000037742.1";
chr2	HAVANA	CDS	119101163	119101221	0	-	2	gene_id "ENSMUSG00000034226.8"; transcript_id "ENSMUST00000037360.8"; gene_type "protein_coding"; gene_name "Rhov"; transcript_type "protein_coding"; transcript_name "Rhov-201"; exon_number 2; exon_id "ENSMUSE00000306656.2"; level 2; protein_id "ENSMUSP00000041411.8"; transcript_support_level "1"; mgi_id "MGI:2444227"; tag "basic"; tag "Ensembl_canonical"; tag "GENCODE_Primary"; tag "appris_principal_1"; tag "CCDS"; ccdsid "CCDS16598.1"; havana_gene "OTTMUSG00000015878.1"; havana_transcript "OTTMUST00000037742.1";
chr2	ENSEMBL_gcm37	exon	119101163	119101221	6.1008897660017	-	.	gene_id "ENSMUSG00000034226.8"; transcript_id "ENSMUSG00000034226.8_tx_1"; exon_id "chr2_119101163_119101221_-"; exonnum "3"; txlen "1764";
chr2	ENSEMBL_gcm37	exon	119101163	119101221	0.364725866234616	-	.	gene_id "ENSMUSG00000034226.8"; transcript_id "ENSMUSG00000034226.8_tx_2"; exon_id "chr2_119101163_119101221_-"; exonnum "3"; txlen "1751";
chr2	HAVANA	CDS	119101397	119101604	0	-	0	gene_id "ENSMUSG00000034226.8"; transcript_id "ENSMUST00000037360.8"; gene_type "protein_coding"; gene_name "Rhov"; transcript_type "protein_coding"; transcript_name "Rhov-201"; exon_number 1; exon_id "ENSMUSE00000412166.4"; level 2; protein_id "ENSMUSP00000041411.8"; transcript_support_level "1"; mgi_id "MGI:2444227"; tag "basic"; tag "Ensembl_canonical"; tag "GENCODE_Primary"; tag "appris_principal_1"; tag "CCDS"; ccdsid "CCDS16598.1"; havana_gene "OTTMUSG00000015878.1"; havana_transcript "OTTMUST00000037742.1";
chr2	sragcm37_mid	exon	119101397	119101721	6.1008897660017	-	.	gene_id "ENSMUSG00000034226.8"; transcript_id "ENSMUSG00000034226.8_tx_1"; exon_id "chr2_119101397_119101721_-"; exonnum "2"; txlen "1764";
chr2	sragcm37_mid	exon	119101397	119101721	0.364725866234616	-	.	gene_id "ENSMUSG00000034226.8"; transcript_id "ENSMUSG00000034226.8_tx_2"; exon_id "chr2_119101397_119101721_-"; exonnum "2"; txlen "1751";
chr2	sragcm37_mid	exon	119101397	119101721	0.267804149613481	-	.	gene_id "ENSMUSG00000034226.8"; transcript_id "ENSMUSG00000034226.8_tx_3"; exon_id "chr2_119101397_119101721_-"; exonnum "1"; txlen "1612";
chr2	HAVANA	exon	119101397	119101753	0	-	.	gene_id "ENSMUSG00000034226.8"; transcript_id "ENSMUST00000037360.8"; gene_type "protein_coding"; gene_name "Rhov"; transcript_type "protein_coding"; transcript_name "Rhov-201"; exon_number 1; exon_id "ENSMUSE00000412166.4"; level 2; protein_id "ENSMUSP00000041411.8"; transcript_support_level "1"; mgi_id "MGI:2444227"; tag "basic"; tag "Ensembl_canonical"; tag "GENCODE_Primary"; tag "appris_principal_1"; tag "CCDS"; ccdsid "CCDS16598.1"; havana_gene "OTTMUSG00000015878.1"; havana_transcript "OTTMUST00000037742.1";
chr2	HAVANA	start_codon	119101602	119101604	0	-	0	gene_id "ENSMUSG00000034226.8"; transcript_id "ENSMUST00000037360.8"; gene_type "protein_coding"; gene_name "Rhov"; transcript_type "protein_coding"; transcript_name "Rhov-201"; exon_number 1; exon_id "ENSMUSE00000412166.4"; level 2; protein_id "ENSMUSP00000041411.8"; transcript_support_level "1"; mgi_id "MGI:2444227"; tag "basic"; tag "Ensembl_canonical"; tag "GENCODE_Primary"; tag "appris_principal_1"; tag "CCDS"; ccdsid "CCDS16598.1"; havana_gene "OTTMUSG00000015878.1"; havana_transcript "OTTMUST00000037742.1";
chr2	HAVANA	UTR	119101605	119101753	0	-	.	gene_id "ENSMUSG00000034226.8"; transcript_id "ENSMUST00000037360.8"; gene_type "protein_coding"; gene_name "Rhov"; transcript_type "protein_coding"; transcript_name "Rhov-201"; exon_number 1; exon_id "ENSMUSE00000412166.4"; level 2; protein_id "ENSMUSP00000041411.8"; transcript_support_level "1"; mgi_id "MGI:2444227"; tag "basic"; tag "Ensembl_canonical"; tag "GENCODE_Primary"; tag "appris_principal_1"; tag "CCDS"; ccdsid "CCDS16598.1"; havana_gene "OTTMUSG00000015878.1"; havana_transcript "OTTMUST00000037742.1";
chr2	sragcm37_ss	exon	119107343	119107422	0.364725866234616	-	.	gene_id "ENSMUSG00000034226.8"; transcript_id "ENSMUSG00000034226.8_tx_2"; exon_id "chr2_119107343_119107422_-"; exonnum "1"; txlen "1751";
chr2	sragcm37_ss	exon	119108412	119108504	6.1008897660017	-	.	gene_id "ENSMUSG00000034226.8"; transcript_id "ENSMUSG00000034226.8_tx_1"; exon_id "chr2_119108412_119108504_-"; exonnum "1"; txlen "1764";
chr2	HAVANA	exon	119143467	119143974	0	-	.	gene_id "ENSMUSG00000074912.13"; transcript_id "ENSMUST00000381385.1"; gene_type "lncRNA"; gene_name "Gm14207"; transcript_type "lncRNA"; transcript_name "Gm14207-215"; exon_number 2; exon_id "ENSMUSE00001749829.1"; level 2; mgi_id "MGI:3649550"; tag "TAGENE"; havana_gene "OTTMUSG00000015946.1";
chr2	HAVANA	transcript	119143467	119149080	0	-	.	gene_id "ENSMUSG00000074912.13"; transcript_id "ENSMUST00000381385.1"; gene_type "lncRNA"; gene_name "Gm14207"; transcript_type "lncRNA"; transcript_name "Gm14207-215"; level 2; mgi_id "MGI:3649550"; tag "TAGENE"; havana_gene "OTTMUSG00000015946.1";
chr2	HAVANA	gene	119143467	119157582	0	-	.	gene_id "ENSMUSG00000074912.13"; gene_type "lncRNA"; gene_name "Gm14207"; level 2; mgi_id "MGI:3649550"; havana_gene "OTTMUSG00000015946.1";
chr2	HAVANA	exon	119143478	119143974	0	-	.	gene_id "ENSMUSG00000074912.13"; transcript_id "ENSMUST00000381382.1"; gene_type "lncRNA"; gene_name "Gm14207"; transcript_type "lncRNA"; transcript_name "Gm14207-212"; exon_number 3; exon_id "ENSMUSE00001749824.1"; level 2; mgi_id "MGI:3649550"; tag "TAGENE"; havana_gene "OTTMUSG00000015946.1";
chr2	HAVANA	transcript	119143478	119156090	0	-	.	gene_id "ENSMUSG00000074912.13"; transcript_id "ENSMUST00000381382.1"; gene_type "lncRNA"; gene_name "Gm14207"; transcript_type "lncRNA"; transcript_name "Gm14207-212"; level 2; mgi_id "MGI:3649550"; tag "TAGENE"; havana_gene "OTTMUSG00000015946.1";
chr2	HAVANA	exon	119143480	119143974	0	-	.	gene_id "ENSMUSG00000074912.13"; transcript_id "ENSMUST00000381381.1"; gene_type "lncRNA"; gene_name "Gm14207"; transcript_type "lncRNA"; transcript_name "Gm14207-211"; exon_number 3; exon_id "ENSMUSE00001749831.1"; level 2; mgi_id "MGI:3649550"; tag "basic"; tag "Ensembl_canonical"; tag "GENCODE_Primary"; tag "TAGENE"; havana_gene "OTTMUSG00000015946.1";
chr2	HAVANA	transcript	119143480	119156103	0	-	.	gene_id "ENSMUSG00000074912.13"; transcript_id "ENSMUST00000381381.1"; gene_type "lncRNA"; gene_name "Gm14207"; transcript_type "lncRNA"; transcript_name "Gm14207-211"; level 2; mgi_id "MGI:3649550"; tag "basic"; tag "Ensembl_canonical"; tag "GENCODE_Primary"; tag "TAGENE"; havana_gene "OTTMUSG00000015946.1";
chr2	HAVANA	exon	119148891	119148997	0	-	.	gene_id "ENSMUSG00000074912.13"; transcript_id "ENSMUST00000381381.1"; gene_type "lncRNA"; gene_name "Gm14207"; transcript_type "lncRNA"; transcript_name "Gm14207-211"; exon_number 2; exon_id "ENSMUSE00001749816.1"; level 2; mgi_id "MGI:3649550"; tag "basic"; tag "Ensembl_canonical"; tag "GENCODE_Primary"; tag "TAGENE"; havana_gene "OTTMUSG00000015946.1";
chr2	HAVANA	exon	119148891	119149080	0	-	.	gene_id "ENSMUSG00000074912.13"; transcript_id "ENSMUST00000381385.1"; gene_type "lncRNA"; gene_name "Gm14207"; transcript_type "lncRNA"; transcript_name "Gm14207-215"; exon_number 1; exon_id "ENSMUSE00001749812.1"; level 2; mgi_id "MGI:3649550"; tag "TAGENE"; havana_gene "OTTMUSG00000015946.1";
chr2	HAVANA	exon	119150847	119152147	0	-	.	gene_id "ENSMUSG00000074912.13"; transcript_id "ENSMUST00000243500.2"; gene_type "lncRNA"; gene_name "Gm14207"; transcript_type "lncRNA"; transcript_name "Gm14207-206"; exon_number 2; exon_id "ENSMUSE00001749830.1"; level 2; mgi_id "MGI:3649550"; tag "TAGENE"; havana_gene "OTTMUSG00000015946.1";
chr2	HAVANA	transcript	119150847	119156239	0	-	.	gene_id "ENSMUSG00000074912.13"; transcript_id "ENSMUST00000243500.2"; gene_type "lncRNA"; gene_name "Gm14207"; transcript_type "lncRNA"; transcript_name "Gm14207-206"; level 2; mgi_id "MGI:3649550"; tag "TAGENE"; havana_gene "OTTMUSG00000015946.1";
chr2	HAVANA	exon	119151599	119152147	0	-	.	gene_id "ENSMUSG00000074912.13"; transcript_id "ENSMUST00000124439.4"; gene_type "lncRNA"; gene_name "Gm14207"; transcript_type "lncRNA"; transcript_name "Gm14207-201"; exon_number 3; exon_id "ENSMUSE00001749817.1"; level 2; transcript_support_level "1"; mgi_id "MGI:3649550"; tag "TAGENE"; havana_gene "OTTMUSG00000015946.1"; havana_transcript "OTTMUST00000037903.1";
chr2	HAVANA	transcript	119151599	119156169	0	-	.	gene_id "ENSMUSG00000074912.13"; transcript_id "ENSMUST00000124439.4"; gene_type "lncRNA"; gene_name "Gm14207"; transcript_type "lncRNA"; transcript_name "Gm14207-201"; level 2; transcript_support_level "1"; mgi_id "MGI:3649550"; tag "TAGENE"; havana_gene "OTTMUSG00000015946.1"; havana_transcript "OTTMUST00000037903.1";
chr2	HAVANA	exon	119151634	119152147	0	-	.	gene_id "ENSMUSG00000074912.13"; transcript_id "ENSMUST00000381383.1"; gene_type "lncRNA"; gene_name "Gm14207"; transcript_type "lncRNA"; transcript_name "Gm14207-213"; exon_number 3; exon_id "ENSMUSE00001749808.1"; level 2; mgi_id "MGI:3649550"; tag "basic"; tag "TAGENE"; havana_gene "OTTMUSG00000015946.1";
chr2	HAVANA	transcript	119151634	119157582	0	-	.	gene_id "ENSMUSG00000074912.13"; transcript_id "ENSMUST00000381383.1"; gene_type "lncRNA"; gene_name "Gm14207"; transcript_type "lncRNA"; transcript_name "Gm14207-213"; level 2; mgi_id "MGI:3649550"; tag "basic"; tag "TAGENE"; havana_gene "OTTMUSG00000015946.1";
chr2	HAVANA	exon	119151656	119152147	0	-	.	gene_id "ENSMUSG00000074912.13"; transcript_id "ENSMUST00000147929.10"; gene_type "lncRNA"; gene_name "Gm14207"; transcript_type "lncRNA"; transcript_name "Gm14207-202"; exon_number 4; exon_id "ENSMUSE00001749822.1"; level 2; transcript_support_level "3"; mgi_id "MGI:3649550"; tag "TAGENE"; havana_gene "OTTMUSG00000015946.1"; havana_transcript "OTTMUST00000037902.1";
chr2	HAVANA	transcript	119151656	119156104	0	-	.	gene_id "ENSMUSG00000074912.13"; transcript_id "ENSMUST00000147929.10"; gene_type "lncRNA"; gene_name "Gm14207"; transcript_type "lncRNA"; transcript_name "Gm14207-202"; level 2; transcript_support_level "3"; mgi_id "MGI:3649550"; tag "TAGENE"; havana_gene "OTTMUSG00000015946.1"; havana_transcript "OTTMUST00000037902.1";
chr2	HAVANA	exon	119151659	119152147	0	-	.	gene_id "ENSMUSG00000074912.13"; transcript_id "ENSMUST00000381390.1"; gene_type "lncRNA"; gene_name "Gm14207"; transcript_type "lncRNA"; transcript_name "Gm14207-220"; exon_number 2; exon_id "ENSMUSE00001749834.1"; level 2; mgi_id "MGI:3649550"; tag "TAGENE"; havana_gene "OTTMUSG00000015946.1";
chr2	HAVANA	exon	119151659	119152147	0	-	.	gene_id "ENSMUSG00000074912.13"; transcript_id "ENSMUST00000381384.1"; gene_type "lncRNA"; gene_name "Gm14207"; transcript_type "lncRNA"; transcript_name "Gm14207-214"; exon_number 2; exon_id "ENSMUSE00001749834.1"; level 2; mgi_id "MGI:3649550"; tag "TAGENE"; havana_gene "OTTMUSG00000015946.1";
chr2	ENSEMBL_gcm37	exon	119151659	119152147	0.972601584516732	-	.	gene_id "ENSMUSG00000074912.13"; transcript_id "ENSMUSG00000074912.13_tx_4"; exon_id "chr2_119151659_119152147_-"; exonnum "4"; txlen "1003";
chr2	HAVANA	transcript	119151659	119153540	0	-	.	gene_id "ENSMUSG00000074912.13"; transcript_id "ENSMUST00000381390.1"; gene_type "lncRNA"; gene_name "Gm14207"; transcript_type "lncRNA"; transcript_name "Gm14207-220"; level 2; mgi_id "MGI:3649550"; tag "TAGENE"; havana_gene "OTTMUSG00000015946.1";
chr2	HAVANA	transcript	119151659	119157435	0	-	.	gene_id "ENSMUSG00000074912.13"; transcript_id "ENSMUST00000381384.1"; gene_type "lncRNA"; gene_name "Gm14207"; transcript_type "lncRNA"; transcript_name "Gm14207-214"; level 2; mgi_id "MGI:3649550"; tag "TAGENE"; havana_gene "OTTMUSG00000015946.1";
chr2	HAVANA	exon	119151661	119152147	0	-	.	gene_id "ENSMUSG00000074912.13"; transcript_id "ENSMUST00000381392.1"; gene_type "lncRNA"; gene_name "Gm14207"; transcript_type "lncRNA"; transcript_name "Gm14207-222"; exon_number 2; exon_id "ENSMUSE00001479094.1"; level 2; mgi_id "MGI:3649550"; tag "TAGENE"; havana_gene "OTTMUSG00000015946.1";
chr2	HAVANA	exon	119151661	119152147	0	-	.	gene_id "ENSMUSG00000074912.13"; transcript_id "ENSMUST00000381391.1"; gene_type "lncRNA"; gene_name "Gm14207"; transcript_type "lncRNA"; transcript_name "Gm14207-221"; exon_number 2; exon_id "ENSMUSE00001479094.1"; level 2; mgi_id "MGI:3649550"; tag "TAGENE"; havana_gene "OTTMUSG00000015946.1";
chr2	HAVANA	exon	119151661	119152147	0	-	.	gene_id "ENSMUSG00000074912.13"; transcript_id "ENSMUST00000381388.1"; gene_type "lncRNA"; gene_name "Gm14207"; transcript_type "lncRNA"; transcript_name "Gm14207-218"; exon_number 2; exon_id "ENSMUSE00001479094.1"; level 2; mgi_id "MGI:3649550"; tag "TAGENE"; havana_gene "OTTMUSG00000015946.1";
chr2	HAVANA	exon	119151661	119152147	0	-	.	gene_id "ENSMUSG00000074912.13"; transcript_id "ENSMUST00000241594.2"; gene_type "lncRNA"; gene_name "Gm14207"; transcript_type "lncRNA"; transcript_name "Gm14207-205"; exon_number 3; exon_id "ENSMUSE00001479094.1"; level 2; mgi_id "MGI:3649550"; tag "TAGENE"; havana_gene "OTTMUSG00000015946.1";
chr2	HAVANA	exon	119151661	119152147	0	-	.	gene_id "ENSMUSG00000074912.13"; transcript_id "ENSMUST00000247306.2"; gene_type "lncRNA"; gene_name "Gm14207"; transcript_type "lncRNA"; transcript_name "Gm14207-210"; exon_number 4; exon_id "ENSMUSE00001479094.1"; level 2; mgi_id "MGI:3649550"; tag "basic"; tag "TAGENE"; havana_gene "OTTMUSG00000015946.1";
chr2	HAVANA	exon	119151661	119152147	0	-	.	gene_id "ENSMUSG00000074912.13"; transcript_id "ENSMUST00000381386.1"; gene_type "lncRNA"; gene_name "Gm14207"; transcript_type "lncRNA"; transcript_name "Gm14207-216"; exon_number 3; exon_id "ENSMUSE00001479094.1"; level 2; mgi_id "MGI:3649550"; tag "TAGENE"; havana_gene "OTTMUSG00000015946.1";
chr2	HAVANA	transcript	119151661	119153525	0	-	.	gene_id "ENSMUSG00000074912.13"; transcript_id "ENSMUST00000381392.1"; gene_type "lncRNA"; gene_name "Gm14207"; transcript_type "lncRNA"; transcript_name "Gm14207-222"; level 2; mgi_id "MGI:3649550"; tag "TAGENE"; havana_gene "OTTMUSG00000015946.1";
chr2	HAVANA	transcript	119151661	119153531	0	-	.	gene_id "ENSMUSG00000074912.13"; transcript_id "ENSMUST00000381391.1"; gene_type "lncRNA"; gene_name "Gm14207"; transcript_type "lncRNA"; transcript_name "Gm14207-221"; level 2; mgi_id "MGI:3649550"; tag "TAGENE"; havana_gene "OTTMUSG00000015946.1";
chr2	HAVANA	transcript	119151661	119155483	0	-	.	gene_id "ENSMUSG00000074912.13"; transcript_id "ENSMUST00000381388.1"; gene_type "lncRNA"; gene_name "Gm14207"; transcript_type "lncRNA"; transcript_name "Gm14207-218"; level 2; mgi_id "MGI:3649550"; tag "TAGENE"; havana_gene "OTTMUSG00000015946.1";
chr2	HAVANA	transcript	119151661	119156104	0	-	.	gene_id "ENSMUSG00000074912.13"; transcript_id "ENSMUST00000241594.2"; gene_type "lncRNA"; gene_name "Gm14207"; transcript_type "lncRNA"; transcript_name "Gm14207-205"; level 2; mgi_id "MGI:3649550"; tag "TAGENE"; havana_gene "OTTMUSG00000015946.1";
chr2	HAVANA	transcript	119151661	119156126	0	-	.	gene_id "ENSMUSG00000074912.13"; transcript_id "ENSMUST00000247306.2"; gene_type "lncRNA"; gene_name "Gm14207"; transcript_type "lncRNA"; transcript_name "Gm14207-210"; level 2; mgi_id "MGI:3649550"; tag "basic"; tag "TAGENE"; havana_gene "OTTMUSG00000015946.1";
chr2	HAVANA	transcript	119151661	119157201	0	-	.	gene_id "ENSMUSG00000074912.13"; transcript_id "ENSMUST00000381386.1"; gene_type "lncRNA"; gene_name "Gm14207"; transcript_type "lncRNA"; transcript_name "Gm14207-216"; level 2; mgi_id "MGI:3649550"; tag "TAGENE"; havana_gene "OTTMUSG00000015946.1";
chr2	HAVANA	exon	119151663	119152147	0	-	.	gene_id "ENSMUSG00000074912.13"; transcript_id "ENSMUST00000240991.2"; gene_type "lncRNA"; gene_name "Gm14207"; transcript_type "lncRNA"; transcript_name "Gm14207-204"; exon_number 3; exon_id "ENSMUSE00001749823.1"; level 2; mgi_id "MGI:3649550"; tag "basic"; tag "TAGENE"; havana_gene "OTTMUSG00000015946.1";
chr2	HAVANA	transcript	119151663	119156100	0	-	.	gene_id "ENSMUSG00000074912.13"; transcript_id "ENSMUST00000240991.2"; gene_type "lncRNA"; gene_name "Gm14207"; transcript_type "lncRNA"; transcript_name "Gm14207-204"; level 2; mgi_id "MGI:3649550"; tag "basic"; tag "TAGENE"; havana_gene "OTTMUSG00000015946.1";
chr2	HAVANA	exon	119151668	119152147	0	-	.	gene_id "ENSMUSG00000074912.13"; transcript_id "ENSMUST00000381394.1"; gene_type "lncRNA"; gene_name "Gm14207"; transcript_type "lncRNA"; transcript_name "Gm14207-224"; exon_number 2; exon_id "ENSMUSE00000742818.2"; level 2; mgi_id "MGI:3649550"; tag "TAGENE"; havana_gene "OTTMUSG00000015946.1";
chr2	HAVANA	exon	119151668	119152147	0	-	.	gene_id "ENSMUSG00000074912.13"; transcript_id "ENSMUST00000156538.8"; gene_type "lncRNA"; gene_name "Gm14207"; transcript_type "lncRNA"; transcript_name "Gm14207-203"; exon_number 4; exon_id "ENSMUSE00000742818.2"; level 2; transcript_support_level "2"; mgi_id "MGI:3649550"; tag "basic"; havana_gene "OTTMUSG00000015946.1"; havana_transcript "OTTMUST00000037901.1";
chr2	HAVANA	exon	119151668	119152147	0	-	.	gene_id "ENSMUSG00000074912.13"; transcript_id "ENSMUST00000381387.1"; gene_type "lncRNA"; gene_name "Gm14207"; transcript_type "lncRNA"; transcript_name "Gm14207-217"; exon_number 4; exon_id "ENSMUSE00000742818.2"; level 2; mgi_id "MGI:3649550"; tag "TAGENE"; havana_gene "OTTMUSG00000015946.1";
chr2	HAVANA	transcript	119151668	119152742	0	-	.	gene_id "ENSMUSG00000074912.13"; transcript_id "ENSMUST00000381394.1"; gene_type "lncRNA"; gene_name "Gm14207"; transcript_type "lncRNA"; transcript_name "Gm14207-224"; level 2; mgi_id "MGI:3649550"; tag "TAGENE"; havana_gene "OTTMUSG00000015946.1";
chr2	HAVANA	transcript	119151668	119156675	0	-	.	gene_id "ENSMUSG00000074912.13"; transcript_id "ENSMUST00000156538.8"; gene_type "lncRNA"; gene_name "Gm14207"; transcript_type "lncRNA"; transcript_name "Gm14207-203"; level 2; transcript_support_level "2"; mgi_id "MGI:3649550"; tag "basic"; havana_gene "OTTMUSG00000015946.1"; havana_transcript "OTTMUST00000037901.1";
chr2	HAVANA	transcript	119151668	119157148	0	-	.	gene_id "ENSMUSG00000074912.13"; transcript_id "ENSMUST00000381387.1"; gene_type "lncRNA"; gene_name "Gm14207"; transcript_type "lncRNA"; transcript_name "Gm14207-217"; level 2; mgi_id "MGI:3649550"; tag "TAGENE"; havana_gene "OTTMUSG00000015946.1";
chr2	HAVANA	exon	119151675	119152147	0	-	.	gene_id "ENSMUSG00000074912.13"; transcript_id "ENSMUST00000243749.1"; gene_type "lncRNA"; gene_name "Gm14207"; transcript_type "lncRNA"; transcript_name "Gm14207-207"; exon_number 3; exon_id "ENSMUSE00001481973.1"; level 2; mgi_id "MGI:3649550"; tag "TAGENE"; havana_gene "OTTMUSG00000015946.1";
chr2	HAVANA	exon	119151675	119152147	0	-	.	gene_id "ENSMUSG00000074912.13"; transcript_id "ENSMUST00000247146.1"; gene_type "lncRNA"; gene_name "Gm14207"; transcript_type "lncRNA"; transcript_name "Gm14207-209"; exon_number 3; exon_id "ENSMUSE00001481973.1"; level 2; mgi_id "MGI:3649550"; tag "TAGENE"; havana_gene "OTTMUSG00000015946.1";
chr2	HAVANA	transcript	119151675	119156063	0	-	.	gene_id "ENSMUSG00000074912.13"; transcript_id "ENSMUST00000243749.1"; gene_type "lncRNA"; gene_name "Gm14207"; transcript_type "lncRNA"; transcript_name "Gm14207-207"; level 2; mgi_id "MGI:3649550"; tag "TAGENE"; havana_gene "OTTMUSG00000015946.1";
chr2	HAVANA	transcript	119151675	119156063	0	-	.	gene_id "ENSMUSG00000074912.13"; transcript_id "ENSMUST00000247146.1"; gene_type "lncRNA"; gene_name "Gm14207"; transcript_type "lncRNA"; transcript_name "Gm14207-209"; level 2; mgi_id "MGI:3649550"; tag "TAGENE"; havana_gene "OTTMUSG00000015946.1";
chr2	HAVANA	exon	119152561	119152742	0	-	.	gene_id "ENSMUSG00000074912.13"; transcript_id "ENSMUST00000381394.1"; gene_type "lncRNA"; gene_name "Gm14207"; transcript_type "lncRNA"; transcript_name "Gm14207-224"; exon_number 1; exon_id "ENSMUSE00001749813.1"; level 2; mgi_id "MGI:3649550"; tag "TAGENE"; havana_gene "OTTMUSG00000015946.1";
chr2	HAVANA	exon	119153321	119153540	0	-	.	gene_id "ENSMUSG00000074912.13"; transcript_id "ENSMUST00000381390.1"; gene_type "lncRNA"; gene_name "Gm14207"; transcript_type "lncRNA"; transcript_name "Gm14207-220"; exon_number 1; exon_id "ENSMUSE00001749819.1"; level 2; mgi_id "MGI:3649550"; tag "TAGENE"; havana_gene "OTTMUSG00000015946.1";
chr2	HAVANA	exon	119153326	119153531	0	-	.	gene_id "ENSMUSG00000074912.13"; transcript_id "ENSMUST00000381391.1"; gene_type "lncRNA"; gene_name "Gm14207"; transcript_type "lncRNA"; transcript_name "Gm14207-221"; exon_number 1; exon_id "ENSMUSE00001749820.1"; level 2; mgi_id "MGI:3649550"; tag "TAGENE"; havana_gene "OTTMUSG00000015946.1";
chr2	HAVANA	exon	119153332	119153525	0	-	.	gene_id "ENSMUSG00000074912.13"; transcript_id "ENSMUST00000381392.1"; gene_type "lncRNA"; gene_name "Gm14207"; transcript_type "lncRNA"; transcript_name "Gm14207-222"; exon_number 1; exon_id "ENSMUSE00001749827.1"; level 2; mgi_id "MGI:3649550"; tag "TAGENE"; havana_gene "OTTMUSG00000015946.1";
chr2	HAVANA	exon	119154126	119155810	0	-	.	gene_id "ENSMUSG00000074912.13"; transcript_id "ENSMUST00000381389.1"; gene_type "lncRNA"; gene_name "Gm14207"; transcript_type "lncRNA"; transcript_name "Gm14207-219"; exon_number 2; exon_id "ENSMUSE00001749815.1"; level 2; mgi_id "MGI:3649550"; tag "basic"; tag "TAGENE"; havana_gene "OTTMUSG00000015946.1";
chr2	HAVANA	transcript	119154126	119156090	0	-	.	gene_id "ENSMUSG00000074912.13"; transcript_id "ENSMUST00000381389.1"; gene_type "lncRNA"; gene_name "Gm14207"; transcript_type "lncRNA"; transcript_name "Gm14207-219"; level 2; mgi_id "MGI:3649550"; tag "basic"; tag "TAGENE"; havana_gene "OTTMUSG00000015946.1";
chr2	HAVANA	transcript	119154127	119156061	0	-	.	gene_id "ENSMUSG00000074912.13"; transcript_id "ENSMUST00000246482.2"; gene_type "lncRNA"; gene_name "Gm14207"; transcript_type "lncRNA"; transcript_name "Gm14207-208"; level 2; mgi_id "MGI:3649550"; tag "TAGENE"; havana_gene "OTTMUSG00000015946.1";
chr2	HAVANA	exon	119154127	119156061	0	-	.	gene_id "ENSMUSG00000074912.13"; transcript_id "ENSMUST00000246482.2"; gene_type "lncRNA"; gene_name "Gm14207"; transcript_type "lncRNA"; transcript_name "Gm14207-208"; exon_number 1; exon_id "ENSMUSE00001749833.1"; level 2; mgi_id "MGI:3649550"; tag "TAGENE"; havana_gene "OTTMUSG00000015946.1";
chr2	HAVANA	exon	119154807	119154981	0	-	.	gene_id "ENSMUSG00000074912.13"; transcript_id "ENSMUST00000381393.1"; gene_type "lncRNA"; gene_name "Gm14207"; transcript_type "lncRNA"; transcript_name "Gm14207-223"; exon_number 3; exon_id "ENSMUSE00001749810.1"; level 2; mgi_id "MGI:3649550"; tag "TAGENE"; havana_gene "OTTMUSG00000015946.1";
chr2	HAVANA	transcript	119154807	119156074	0	-	.	gene_id "ENSMUSG00000074912.13"; transcript_id "ENSMUST00000381393.1"; gene_type "lncRNA"; gene_name "Gm14207"; transcript_type "lncRNA"; transcript_name "Gm14207-223"; level 2; mgi_id "MGI:3649550"; tag "TAGENE"; havana_gene "OTTMUSG00000015946.1";
chr2	HAVANA	exon	119155326	119155457	0	-	.	gene_id "ENSMUSG00000074912.13"; transcript_id "ENSMUST00000147929.10"; gene_type "lncRNA"; gene_name "Gm14207"; transcript_type "lncRNA"; transcript_name "Gm14207-202"; exon_number 3; exon_id "ENSMUSE00000685523.2"; level 2; transcript_support_level "3"; mgi_id "MGI:3649550"; tag "TAGENE"; havana_gene "OTTMUSG00000015946.1"; havana_transcript "OTTMUST00000037902.1";
chr2	HAVANA	exon	119155326	119155457	0	-	.	gene_id "ENSMUSG00000074912.13"; transcript_id "ENSMUST00000241594.2"; gene_type "lncRNA"; gene_name "Gm14207"; transcript_type "lncRNA"; transcript_name "Gm14207-205"; exon_number 2; exon_id "ENSMUSE00000685523.2"; level 2; mgi_id "MGI:3649550"; tag "TAGENE"; havana_gene "OTTMUSG00000015946.1";
chr2	HAVANA	exon	119155326	119155457	0	-	.	gene_id "ENSMUSG00000074912.13"; transcript_id "ENSMUST00000156538.8"; gene_type "lncRNA"; gene_name "Gm14207"; transcript_type "lncRNA"; transcript_name "Gm14207-203"; exon_number 3; exon_id "ENSMUSE00000685523.2"; level 2; transcript_support_level "2"; mgi_id "MGI:3649550"; tag "basic"; havana_gene "OTTMUSG00000015946.1"; havana_transcript "OTTMUST00000037901.1";
chr2	ENSEMBL_gcm37	exon	119155326	119155457	0.972601584516732	-	.	gene_id "ENSMUSG00000074912.13"; transcript_id "ENSMUSG00000074912.13_tx_4"; exon_id "chr2_119155326_119155457_-"; exonnum "3"; txlen "1003";
chr2	HAVANA	exon	119155326	119155470	0	-	.	gene_id "ENSMUSG00000074912.13"; transcript_id "ENSMUST00000247306.2"; gene_type "lncRNA"; gene_name "Gm14207"; transcript_type "lncRNA"; transcript_name "Gm14207-210"; exon_number 3; exon_id "ENSMUSE00001490092.1"; level 2; mgi_id "MGI:3649550"; tag "basic"; tag "TAGENE"; havana_gene "OTTMUSG00000015946.1";
chr2	HAVANA	exon	119155326	119155470	0	-	.	gene_id "ENSMUSG00000074912.13"; transcript_id "ENSMUST00000247146.1"; gene_type "lncRNA"; gene_name "Gm14207"; transcript_type "lncRNA"; transcript_name "Gm14207-209"; exon_number 2; exon_id "ENSMUSE00001490092.1"; level 2; mgi_id "MGI:3649550"; tag "TAGENE"; havana_gene "OTTMUSG00000015946.1";
chr2	HAVANA	exon	119155326	119155483	0	-	.	gene_id "ENSMUSG00000074912.13"; transcript_id "ENSMUST00000381388.1"; gene_type "lncRNA"; gene_name "Gm14207"; transcript_type "lncRNA"; transcript_name "Gm14207-218"; exon_number 1; exon_id "ENSMUSE00001749832.1"; level 2; mgi_id "MGI:3649550"; tag "TAGENE"; havana_gene "OTTMUSG00000015946.1";
chr2	HAVANA	exon	119155649	119155803	0	-	.	gene_id "ENSMUSG00000074912.13"; transcript_id "ENSMUST00000240991.2"; gene_type "lncRNA"; gene_name "Gm14207"; transcript_type "lncRNA"; transcript_name "Gm14207-204"; exon_number 2; exon_id "ENSMUSE00001475173.1"; level 2; mgi_id "MGI:3649550"; tag "basic"; tag "TAGENE"; havana_gene "OTTMUSG00000015946.1";
chr2	HAVANA	exon	119155649	119155810	0	-	.	gene_id "ENSMUSG00000074912.13"; transcript_id "ENSMUST00000381382.1"; gene_type "lncRNA"; gene_name "Gm14207"; transcript_type "lncRNA"; transcript_name "Gm14207-212"; exon_number 2; exon_id "ENSMUSE00000685524.2"; level 2; mgi_id "MGI:3649550"; tag "TAGENE"; havana_gene "OTTMUSG00000015946.1";
chr2	HAVANA	exon	119155649	119155810	0	-	.	gene_id "ENSMUSG00000074912.13"; transcript_id "ENSMUST00000124439.4"; gene_type "lncRNA"; gene_name "Gm14207"; transcript_type "lncRNA"; transcript_name "Gm14207-201"; exon_number 2; exon_id "ENSMUSE00000685524.2"; level 2; transcript_support_level "1"; mgi_id "MGI:3649550"; tag "TAGENE"; havana_gene "OTTMUSG00000015946.1"; havana_transcript "OTTMUST00000037903.1";
chr2	HAVANA	exon	119155649	119155810	0	-	.	gene_id "ENSMUSG00000074912.13"; transcript_id "ENSMUST00000147929.10"; gene_type "lncRNA"; gene_name "Gm14207"; transcript_type "lncRNA"; transcript_name "Gm14207-202"; exon_number 2; exon_id "ENSMUSE00000685524.2"; level 2; transcript_support_level "3"; mgi_id "MGI:3649550"; tag "TAGENE"; havana_gene "OTTMUSG00000015946.1"; havana_transcript "OTTMUST00000037902.1";
chr2	HAVANA	exon	119155649	119155810	0	-	.	gene_id "ENSMUSG00000074912.13"; transcript_id "ENSMUST00000247306.2"; gene_type "lncRNA"; gene_name "Gm14207"; transcript_type "lncRNA"; transcript_name "Gm14207-210"; exon_number 2; exon_id "ENSMUSE00000685524.2"; level 2; mgi_id "MGI:3649550"; tag "basic"; tag "TAGENE"; havana_gene "OTTMUSG00000015946.1";
chr2	HAVANA	exon	119155649	119155810	0	-	.	gene_id "ENSMUSG00000074912.13"; transcript_id "ENSMUST00000381386.1"; gene_type "lncRNA"; gene_name "Gm14207"; transcript_type "lncRNA"; transcript_name "Gm14207-216"; exon_number 2; exon_id "ENSMUSE00000685524.2"; level 2; mgi_id "MGI:3649550"; tag "TAGENE"; havana_gene "OTTMUSG00000015946.1";
chr2	HAVANA	exon	119155649	119155810	0	-	.	gene_id "ENSMUSG00000074912.13"; transcript_id "ENSMUST00000156538.8"; gene_type "lncRNA"; gene_name "Gm14207"; transcript_type "lncRNA"; transcript_name "Gm14207-203"; exon_number 2; exon_id "ENSMUSE00000685524.2"; level 2; transcript_support_level "2"; mgi_id "MGI:3649550"; tag "basic"; havana_gene "OTTMUSG00000015946.1"; havana_transcript "OTTMUST00000037901.1";
chr2	HAVANA	exon	119155649	119155810	0	-	.	gene_id "ENSMUSG00000074912.13"; transcript_id "ENSMUST00000381387.1"; gene_type "lncRNA"; gene_name "Gm14207"; transcript_type "lncRNA"; transcript_name "Gm14207-217"; exon_number 3; exon_id "ENSMUSE00000685524.2"; level 2; mgi_id "MGI:3649550"; tag "TAGENE"; havana_gene "OTTMUSG00000015946.1";
chr2	HAVANA	exon	119155649	119155810	0	-	.	gene_id "ENSMUSG00000074912.13"; transcript_id "ENSMUST00000243749.1"; gene_type "lncRNA"; gene_name "Gm14207"; transcript_type "lncRNA"; transcript_name "Gm14207-207"; exon_number 2; exon_id "ENSMUSE00000685524.2"; level 2; mgi_id "MGI:3649550"; tag "TAGENE"; havana_gene "OTTMUSG00000015946.1";
chr2	HAVANA	exon	119155649	119155810	0	-	.	gene_id "ENSMUSG00000074912.13"; transcript_id "ENSMUST00000381393.1"; gene_type "lncRNA"; gene_name "Gm14207"; transcript_type "lncRNA"; transcript_name "Gm14207-223"; exon_number 2; exon_id "ENSMUSE00000685524.2"; level 2; mgi_id "MGI:3649550"; tag "TAGENE"; havana_gene "OTTMUSG00000015946.1";
chr2	ENSEMBL_gcm37	exon	119155649	119155810	0.972601584516732	-	.	gene_id "ENSMUSG00000074912.13"; transcript_id "ENSMUSG00000074912.13_tx_4"; exon_id "chr2_119155649_119155810_-"; exonnum "2"; txlen "1003";
chr2	HAVANA	exon	119155975	119156063	0	-	.	gene_id "ENSMUSG00000074912.13"; transcript_id "ENSMUST00000243749.1"; gene_type "lncRNA"; gene_name "Gm14207"; transcript_type "lncRNA"; transcript_name "Gm14207-207"; exon_number 1; exon_id "ENSMUSE00001481974.1"; level 2; mgi_id "MGI:3649550"; tag "TAGENE"; havana_gene "OTTMUSG00000015946.1";
chr2	HAVANA	exon	119155980	119156063	0	-	.	gene_id "ENSMUSG00000074912.13"; transcript_id "ENSMUST00000247146.1"; gene_type "lncRNA"; gene_name "Gm14207"; transcript_type "lncRNA"; transcript_name "Gm14207-209"; exon_number 1; exon_id "ENSMUSE00001490093.1"; level 2; mgi_id "MGI:3649550"; tag "TAGENE"; havana_gene "OTTMUSG00000015946.1";
chr2	HAVANA	exon	119155980	119156074	0	-	.	gene_id "ENSMUSG00000074912.13"; transcript_id "ENSMUST00000381393.1"; gene_type "lncRNA"; gene_name "Gm14207"; transcript_type "lncRNA"; transcript_name "Gm14207-223"; exon_number 1; exon_id "ENSMUSE00001749837.1"; level 2; mgi_id "MGI:3649550"; tag "TAGENE"; havana_gene "OTTMUSG00000015946.1";
chr2	HAVANA	exon	119155980	119156090	0	-	.	gene_id "ENSMUSG00000074912.13"; transcript_id "ENSMUST00000381382.1"; gene_type "lncRNA"; gene_name "Gm14207"; transcript_type "lncRNA"; transcript_name "Gm14207-212"; exon_number 1; exon_id "ENSMUSE00001749839.1"; level 2; mgi_id "MGI:3649550"; tag "TAGENE"; havana_gene "OTTMUSG00000015946.1";
chr2	HAVANA	exon	119155980	119156090	0	-	.	gene_id "ENSMUSG00000074912.13"; transcript_id "ENSMUST00000381389.1"; gene_type "lncRNA"; gene_name "Gm14207"; transcript_type "lncRNA"; transcript_name "Gm14207-219"; exon_number 1; exon_id "ENSMUSE00001749839.1"; level 2; mgi_id "MGI:3649550"; tag "basic"; tag "TAGENE"; havana_gene "OTTMUSG00000015946.1";
chr2	HAVANA	exon	119155980	119156100	0	-	.	gene_id "ENSMUSG00000074912.13"; transcript_id "ENSMUST00000240991.2"; gene_type "lncRNA"; gene_name "Gm14207"; transcript_type "lncRNA"; transcript_name "Gm14207-204"; exon_number 1; exon_id "ENSMUSE00001749818.1"; level 2; mgi_id "MGI:3649550"; tag "basic"; tag "TAGENE"; havana_gene "OTTMUSG00000015946.1";
chr2	HAVANA	exon	119155980	119156103	0	-	.	gene_id "ENSMUSG00000074912.13"; transcript_id "ENSMUST00000381381.1"; gene_type "lncRNA"; gene_name "Gm14207"; transcript_type "lncRNA"; transcript_name "Gm14207-211"; exon_number 1; exon_id "ENSMUSE00001749838.1"; level 2; mgi_id "MGI:3649550"; tag "basic"; tag "Ensembl_canonical"; tag "GENCODE_Primary"; tag "TAGENE"; havana_gene "OTTMUSG00000015946.1";
chr2	HAVANA	exon	119155980	119156104	0	-	.	gene_id "ENSMUSG00000074912.13"; transcript_id "ENSMUST00000147929.10"; gene_type "lncRNA"; gene_name "Gm14207"; transcript_type "lncRNA"; transcript_name "Gm14207-202"; exon_number 1; exon_id "ENSMUSE00001749814.1"; level 2; transcript_support_level "3"; mgi_id "MGI:3649550"; tag "TAGENE"; havana_gene "OTTMUSG00000015946.1"; havana_transcript "OTTMUST00000037902.1";
chr2	HAVANA	exon	119155980	119156104	0	-	.	gene_id "ENSMUSG00000074912.13"; transcript_id "ENSMUST00000241594.2"; gene_type "lncRNA"; gene_name "Gm14207"; transcript_type "lncRNA"; transcript_name "Gm14207-205"; exon_number 1; exon_id "ENSMUSE00001749814.1"; level 2; mgi_id "MGI:3649550"; tag "TAGENE"; havana_gene "OTTMUSG00000015946.1";
chr2	HAVANA	exon	119155980	119156126	0	-	.	gene_id "ENSMUSG00000074912.13"; transcript_id "ENSMUST00000247306.2"; gene_type "lncRNA"; gene_name "Gm14207"; transcript_type "lncRNA"; transcript_name "Gm14207-210"; exon_number 1; exon_id "ENSMUSE00001749836.1"; level 2; mgi_id "MGI:3649550"; tag "basic"; tag "TAGENE"; havana_gene "OTTMUSG00000015946.1";
chr2	HAVANA	exon	119155980	119156169	0	-	.	gene_id "ENSMUSG00000074912.13"; transcript_id "ENSMUST00000124439.4"; gene_type "lncRNA"; gene_name "Gm14207"; transcript_type "lncRNA"; transcript_name "Gm14207-201"; exon_number 1; exon_id "ENSMUSE00001749835.1"; level 2; transcript_support_level "1"; mgi_id "MGI:3649550"; tag "TAGENE"; havana_gene "OTTMUSG00000015946.1"; havana_transcript "OTTMUST00000037903.1";
chr2	sragcm37_mid	exon	119155980	119156199	0.972601584516732	-	.	gene_id "ENSMUSG00000074912.13"; transcript_id "ENSMUSG00000074912.13_tx_4"; exon_id "chr2_119155980_119156199_-"; exonnum "1"; txlen "1003";
chr2	HAVANA	exon	119155980	119156239	0	-	.	gene_id "ENSMUSG00000074912.13"; transcript_id "ENSMUST00000243500.2"; gene_type "lncRNA"; gene_name "Gm14207"; transcript_type "lncRNA"; transcript_name "Gm14207-206"; exon_number 1; exon_id "ENSMUSE00001749821.1"; level 2; mgi_id "MGI:3649550"; tag "TAGENE"; havana_gene "OTTMUSG00000015946.1";
chr2	HAVANA	exon	119156449	119156574	0	-	.	gene_id "ENSMUSG00000074912.13"; transcript_id "ENSMUST00000381387.1"; gene_type "lncRNA"; gene_name "Gm14207"; transcript_type "lncRNA"; transcript_name "Gm14207-217"; exon_number 2; exon_id "ENSMUSE00001749826.1"; level 2; mgi_id "MGI:3649550"; tag "TAGENE"; havana_gene "OTTMUSG00000015946.1";
chr2	HAVANA	exon	119156462	119156675	0	-	.	gene_id "ENSMUSG00000074912.13"; transcript_id "ENSMUST00000156538.8"; gene_type "lncRNA"; gene_name "Gm14207"; transcript_type "lncRNA"; transcript_name "Gm14207-203"; exon_number 1; exon_id "ENSMUSE00000824369.2"; level 2; transcript_support_level "2"; mgi_id "MGI:3649550"; tag "basic"; havana_gene "OTTMUSG00000015946.1"; havana_transcript "OTTMUST00000037901.1";
chr2	HAVANA	exon	119156462	119157061	0	-	.	gene_id "ENSMUSG00000074912.13"; transcript_id "ENSMUST00000381383.1"; gene_type "lncRNA"; gene_name "Gm14207"; transcript_type "lncRNA"; transcript_name "Gm14207-213"; exon_number 2; exon_id "ENSMUSE00001749828.1"; level 2; mgi_id "MGI:3649550"; tag "basic"; tag "TAGENE"; havana_gene "OTTMUSG00000015946.1";
chr2	HAVANA	exon	119156462	119157201	0	-	.	gene_id "ENSMUSG00000074912.13"; transcript_id "ENSMUST00000381386.1"; gene_type "lncRNA"; gene_name "Gm14207"; transcript_type "lncRNA"; transcript_name "Gm14207-216"; exon_number 1; exon_id "ENSMUSE00001749811.1"; level 2; mgi_id "MGI:3649550"; tag "TAGENE"; havana_gene "OTTMUSG00000015946.1";
chr2	HAVANA	exon	119156462	119157435	0	-	.	gene_id "ENSMUSG00000074912.13"; transcript_id "ENSMUST00000381384.1"; gene_type "lncRNA"; gene_name "Gm14207"; transcript_type "lncRNA"; transcript_name "Gm14207-214"; exon_number 1; exon_id "ENSMUSE00001749840.1"; level 2; mgi_id "MGI:3649550"; tag "TAGENE"; havana_gene "OTTMUSG00000015946.1";
chr2	HAVANA	exon	119156957	119157148	0	-	.	gene_id "ENSMUSG00000074912.13"; transcript_id "ENSMUST00000381387.1"; gene_type "lncRNA"; gene_name "Gm14207"; transcript_type "lncRNA"; transcript_name "Gm14207-217"; exon_number 1; exon_id "ENSMUSE00001749825.1"; level 2; mgi_id "MGI:3649550"; tag "TAGENE"; havana_gene "OTTMUSG00000015946.1";
chr2	HAVANA	exon	119157549	119157582	0	-	.	gene_id "ENSMUSG00000074912.13"; transcript_id "ENSMUST00000381383.1"; gene_type "lncRNA"; gene_name "Gm14207"; transcript_type "lncRNA"; transcript_name "Gm14207-213"; exon_number 1; exon_id "ENSMUSE00001749809.1"; level 2; mgi_id "MGI:3649550"; tag "basic"; tag "TAGENE"; havana_gene "OTTMUSG00000015946.1";
chr2	sragcm37_es	exon	119166946	119167054	0.00547098138677484	-	.	gene_id "ENSMUSG00000074912.13"; transcript_id "ENSMUSG00000074912.13_tx_6"; exon_id "chr2_119166946_119167054_-"; exonnum "5"; txlen "586";
chr2	sragcm37_es	exon	119167826	119168023	0.00673351555295365	-	.	gene_id "ENSMUSG00000074912.13"; transcript_id "ENSMUSG00000074912.13_tx_5"; exon_id "chr2_119167826_119168023_-"; exonnum "5"; txlen "675";
chr2	sragcm37_mid	exon	119168735	119168924	0.00673351555295365	-	.	gene_id "ENSMUSG00000074912.13"; transcript_id "ENSMUSG00000074912.13_tx_5"; exon_id "chr2_119168735_119168924_-"; exonnum "4"; txlen "675";
chr2	sragcm37_mid	exon	119168735	119168924	0.00547098138677484	-	.	gene_id "ENSMUSG00000074912.13"; transcript_id "ENSMUSG00000074912.13_tx_6"; exon_id "chr2_119168735_119168924_-"; exonnum "4"; txlen "586";
chr2	sragcm37_mid	exon	119169963	119170067	0.00673351555295365	-	.	gene_id "ENSMUSG00000074912.13"; transcript_id "ENSMUSG00000074912.13_tx_5"; exon_id "chr2_119169963_119170067_-"; exonnum "3"; txlen "675";
chr2	sragcm37_mid	exon	119169963	119170067	0.00547098138677484	-	.	gene_id "ENSMUSG00000074912.13"; transcript_id "ENSMUSG00000074912.13_tx_6"; exon_id "chr2_119169963_119170067_-"; exonnum "3"; txlen "586";
chr2	sragcm37_mid	exon	119173942	119174016	0.00673351555295365	-	.	gene_id "ENSMUSG00000074912.13"; transcript_id "ENSMUSG00000074912.13_tx_5"; exon_id "chr2_119173942_119174016_-"; exonnum "2"; txlen "675";
chr2	sragcm37_mid	exon	119173942	119174016	0.00547098138677484	-	.	gene_id "ENSMUSG00000074912.13"; transcript_id "ENSMUSG00000074912.13_tx_6"; exon_id "chr2_119173942_119174016_-"; exonnum "2"; txlen "586";
chr2	sragcm37_ss	exon	119175185	119175291	0.00673351555295365	-	.	gene_id "ENSMUSG00000074912.13"; transcript_id "ENSMUSG00000074912.13_tx_5"; exon_id "chr2_119175185_119175291_-"; exonnum "1"; txlen "675";
chr2	sragcm37_ss	exon	119175185	119175291	0.00547098138677484	-	.	gene_id "ENSMUSG00000074912.13"; transcript_id "ENSMUSG00000074912.13_tx_6"; exon_id "chr2_119175185_119175291_-"; exonnum "1"; txlen "586";
chr2	HAVANA	UTR	119203523	119204847	0	-	.	gene_id "ENSMUSG00000034154.16"; transcript_id "ENSMUST00000049920.14"; gene_type "protein_coding"; gene_name "Ino80"; transcript_type "protein_coding"; transcript_name "Ino80-201"; exon_number 36; exon_id "ENSMUSE00000642217.3"; level 2; protein_id "ENSMUSP00000051845.8"; transcript_support_level "5"; mgi_id "MGI:1915392"; tag "basic"; tag "Ensembl_canonical"; tag "GENCODE_Primary"; tag "appris_principal_1"; tag "CCDS"; ccdsid "CCDS16602.1"; havana_gene "OTTMUSG00000015947.1"; havana_transcript "OTTMUST00000037904.1";
chr2	HAVANA	exon	119203523	119205062	0	-	.	gene_id "ENSMUSG00000034154.16"; transcript_id "ENSMUST00000049920.14"; gene_type "protein_coding"; gene_name "Ino80"; transcript_type "protein_coding"; transcript_name "Ino80-201"; exon_number 36; exon_id "ENSMUSE00000642217.3"; level 2; protein_id "ENSMUSP00000051845.8"; transcript_support_level "5"; mgi_id "MGI:1915392"; tag "basic"; tag "Ensembl_canonical"; tag "GENCODE_Primary"; tag "appris_principal_1"; tag "CCDS"; ccdsid "CCDS16602.1"; havana_gene "OTTMUSG00000015947.1"; havana_transcript "OTTMUST00000037904.1";
chr2	ENSEMBL_gcm37	exon	119203523	119205062	5.13882258334538	-	.	gene_id "ENSMUSG00000034154.16"; transcript_id "ENSMUSG00000034154.16_tx_2"; exon_id "chr2_119203523_119205062_-"; exonnum "36"; txlen "6138";
chr2	ENSEMBL_gcm37	exon	119203523	119205062	1.00687681632667	-	.	gene_id "ENSMUSG00000034154.16"; transcript_id "ENSMUSG00000034154.16_tx_4"; exon_id "chr2_119203523_119205062_-"; exonnum "35"; txlen "5968";
chr2	ENSEMBL_gcm37	exon	119203523	119205062	0.768094630314142	-	.	gene_id "ENSMUSG00000034154.16"; transcript_id "ENSMUSG00000034154.16_tx_5"; exon_id "chr2_119203523_119205062_-"; exonnum "37"; txlen "6346";
chr2	ENSEMBL_gcm37	exon	119203523	119205062	0.0812314703279851	-	.	gene_id "ENSMUSG00000034154.16"; transcript_id "ENSMUSG00000034154.16_tx_6"; exon_id "chr2_119203523_119205062_-"; exonnum "37"; txlen "6360";
chr2	HAVANA	gene	119203523	119308168	0	-	.	gene_id "ENSMUSG00000034154.16"; gene_type "protein_coding"; gene_name "Ino80"; level 2; mgi_id "MGI:1915392"; havana_gene "OTTMUSG00000015947.1";
chr2	HAVANA	transcript	119203523	119308168	0	-	.	gene_id "ENSMUSG00000034154.16"; transcript_id "ENSMUST00000049920.14"; gene_type "protein_coding"; gene_name "Ino80"; transcript_type "protein_coding"; transcript_name "Ino80-201"; level 2; protein_id "ENSMUSP00000051845.8"; transcript_support_level "5"; mgi_id "MGI:1915392"; tag "basic"; tag "Ensembl_canonical"; tag "GENCODE_Primary"; tag "appris_principal_1"; tag "CCDS"; ccdsid "CCDS16602.1"; havana_gene "OTTMUSG00000015947.1"; havana_transcript "OTTMUST00000037904.1";
chr2	HAVANA	stop_codon	119204845	119204847	0	-	0	gene_id "ENSMUSG00000034154.16"; transcript_id "ENSMUST00000049920.14"; gene_type "protein_coding"; gene_name "Ino80"; transcript_type "protein_coding"; transcript_name "Ino80-201"; exon_number 36; exon_id "ENSMUSE00000642217.3"; level 2; protein_id "ENSMUSP00000051845.8"; transcript_support_level "5"; mgi_id "MGI:1915392"; tag "basic"; tag "Ensembl_canonical"; tag "GENCODE_Primary"; tag "appris_principal_1"; tag "CCDS"; ccdsid "CCDS16602.1"; havana_gene "OTTMUSG00000015947.1"; havana_transcript "OTTMUST00000037904.1";
chr2	HAVANA	CDS	119204848	119205062	0	-	2	gene_id "ENSMUSG00000034154.16"; transcript_id "ENSMUST00000049920.14"; gene_type "protein_coding"; gene_name "Ino80"; transcript_type "protein_coding"; transcript_name "Ino80-201"; exon_number 36; exon_id "ENSMUSE00000642217.3"; level 2; protein_id "ENSMUSP00000051845.8"; transcript_support_level "5"; mgi_id "MGI:1915392"; tag "basic"; tag "Ensembl_canonical"; tag "GENCODE_Primary"; tag "appris_principal_1"; tag "CCDS"; ccdsid "CCDS16602.1"; havana_gene "OTTMUSG00000015947.1"; havana_transcript "OTTMUST00000037904.1";
chr2	HAVANA	exon	119207828	119208043	0	-	.	gene_id "ENSMUSG00000034154.16"; transcript_id "ENSMUST00000049920.14"; gene_type "protein_coding"; gene_name "Ino80"; transcript_type "protein_coding"; transcript_name "Ino80-201"; exon_number 35; exon_id "ENSMUSE00000510330.2"; level 2; protein_id "ENSMUSP00000051845.8"; transcript_support_level "5"; mgi_id "MGI:1915392"; tag "basic"; tag "Ensembl_canonical"; tag "GENCODE_Primary"; tag "appris_principal_1"; tag "CCDS"; ccdsid "CCDS16602.1"; havana_gene "OTTMUSG00000015947.1"; havana_transcript "OTTMUST00000037904.1";
chr2	HAVANA	CDS	119207828	119208043	0	-	2	gene_id "ENSMUSG00000034154.16"; transcript_id "ENSMUST00000049920.14"; gene_type "protein_coding"; gene_name "Ino80"; transcript_type "protein_coding"; transcript_name "Ino80-201"; exon_number 35; exon_id "ENSMUSE00000510330.2"; level 2; protein_id "ENSMUSP00000051845.8"; transcript_support_level "5"; mgi_id "MGI:1915392"; tag "basic"; tag "Ensembl_canonical"; tag "GENCODE_Primary"; tag "appris_principal_1"; tag "CCDS"; ccdsid "CCDS16602.1"; havana_gene "OTTMUSG00000015947.1"; havana_transcript "OTTMUST00000037904.1";
chr2	ENSEMBL_gcm37	exon	119207828	119208043	5.13882258334538	-	.	gene_id "ENSMUSG00000034154.16"; transcript_id "ENSMUSG00000034154.16_tx_2"; exon_id "chr2_119207828_119208043_-"; exonnum "35"; txlen "6138";
chr2	ENSEMBL_gcm37	exon	119207828	119208043	1.00687681632667	-	.	gene_id "ENSMUSG00000034154.16"; transcript_id "ENSMUSG00000034154.16_tx_4"; exon_id "chr2_119207828_119208043_-"; exonnum "34"; txlen "5968";
chr2	ENSEMBL_gcm37	exon	119207828	119208043	0.768094630314142	-	.	gene_id "ENSMUSG00000034154.16"; transcript_id "ENSMUSG00000034154.16_tx_5"; exon_id "chr2_119207828_119208043_-"; exonnum "36"; txlen "6346";
chr2	ENSEMBL_gcm37	exon	119207828	119208043	0.0812314703279851	-	.	gene_id "ENSMUSG00000034154.16"; transcript_id "ENSMUSG00000034154.16_tx_6"; exon_id "chr2_119207828_119208043_-"; exonnum "36"; txlen "6360";
chr2	HAVANA	exon	119210044	119210203	0	-	.	gene_id "ENSMUSG00000034154.16"; transcript_id "ENSMUST00000049920.14"; gene_type "protein_coding"; gene_name "Ino80"; transcript_type "protein_coding"; transcript_name "Ino80-201"; exon_number 34; exon_id "ENSMUSE00000305779.2"; level 2; protein_id "ENSMUSP00000051845.8"; transcript_support_level "5"; mgi_id "MGI:1915392"; tag "basic"; tag "Ensembl_canonical"; tag "GENCODE_Primary"; tag "appris_principal_1"; tag "CCDS"; ccdsid "CCDS16602.1"; havana_gene "OTTMUSG00000015947.1"; havana_transcript "OTTMUST00000037904.1";
chr2	HAVANA	CDS	119210044	119210203	0	-	0	gene_id "ENSMUSG00000034154.16"; transcript_id "ENSMUST00000049920.14"; gene_type "protein_coding"; gene_name "Ino80"; transcript_type "protein_coding"; transcript_name "Ino80-201"; exon_number 34; exon_id "ENSMUSE00000305779.2"; level 2; protein_id "ENSMUSP00000051845.8"; transcript_support_level "5"; mgi_id "MGI:1915392"; tag "basic"; tag "Ensembl_canonical"; tag "GENCODE_Primary"; tag "appris_principal_1"; tag "CCDS"; ccdsid "CCDS16602.1"; havana_gene "OTTMUSG00000015947.1"; havana_transcript "OTTMUST00000037904.1";
chr2	ENSEMBL_gcm37	exon	119210044	119210203	5.13882258334538	-	.	gene_id "ENSMUSG00000034154.16"; transcript_id "ENSMUSG00000034154.16_tx_2"; exon_id "chr2_119210044_119210203_-"; exonnum "34"; txlen "6138";
chr2	ENSEMBL_gcm37	exon	119210044	119210203	1.00687681632667	-	.	gene_id "ENSMUSG00000034154.16"; transcript_id "ENSMUSG00000034154.16_tx_4"; exon_id "chr2_119210044_119210203_-"; exonnum "33"; txlen "5968";
chr2	ENSEMBL_gcm37	exon	119210044	119210203	0.768094630314142	-	.	gene_id "ENSMUSG00000034154.16"; transcript_id "ENSMUSG00000034154.16_tx_5"; exon_id "chr2_119210044_119210203_-"; exonnum "35"; txlen "6346";
chr2	ENSEMBL_gcm37	exon	119210044	119210203	0.0812314703279851	-	.	gene_id "ENSMUSG00000034154.16"; transcript_id "ENSMUSG00000034154.16_tx_6"; exon_id "chr2_119210044_119210203_-"; exonnum "35"; txlen "6360";
chr2	HAVANA	exon	119210447	119210602	0	-	.	gene_id "ENSMUSG00000034154.16"; transcript_id "ENSMUST00000049920.14"; gene_type "protein_coding"; gene_name "Ino80"; transcript_type "protein_coding"; transcript_name "Ino80-201"; exon_number 33; exon_id "ENSMUSE00000411895.2"; level 2; protein_id "ENSMUSP00000051845.8"; transcript_support_level "5"; mgi_id "MGI:1915392"; tag "basic"; tag "Ensembl_canonical"; tag "GENCODE_Primary"; tag "appris_principal_1"; tag "CCDS"; ccdsid "CCDS16602.1"; havana_gene "OTTMUSG00000015947.1"; havana_transcript "OTTMUST00000037904.1";
chr2	HAVANA	CDS	119210447	119210602	0	-	0	gene_id "ENSMUSG00000034154.16"; transcript_id "ENSMUST00000049920.14"; gene_type "protein_coding"; gene_name "Ino80"; transcript_type "protein_coding"; transcript_name "Ino80-201"; exon_number 33; exon_id "ENSMUSE00000411895.2"; level 2; protein_id "ENSMUSP00000051845.8"; transcript_support_level "5"; mgi_id "MGI:1915392"; tag "basic"; tag "Ensembl_canonical"; tag "GENCODE_Primary"; tag "appris_principal_1"; tag "CCDS"; ccdsid "CCDS16602.1"; havana_gene "OTTMUSG00000015947.1"; havana_transcript "OTTMUST00000037904.1";
chr2	ENSEMBL_gcm37	exon	119210447	119210602	5.13882258334538	-	.	gene_id "ENSMUSG00000034154.16"; transcript_id "ENSMUSG00000034154.16_tx_2"; exon_id "chr2_119210447_119210602_-"; exonnum "33"; txlen "6138";
chr2	ENSEMBL_gcm37	exon	119210447	119210602	1.00687681632667	-	.	gene_id "ENSMUSG00000034154.16"; transcript_id "ENSMUSG00000034154.16_tx_4"; exon_id "chr2_119210447_119210602_-"; exonnum "32"; txlen "5968";
chr2	ENSEMBL_gcm37	exon	119210447	119210602	0.768094630314142	-	.	gene_id "ENSMUSG00000034154.16"; transcript_id "ENSMUSG00000034154.16_tx_5"; exon_id "chr2_119210447_119210602_-"; exonnum "34"; txlen "6346";
chr2	ENSEMBL_gcm37	exon	119210447	119210602	0.0812314703279851	-	.	gene_id "ENSMUSG00000034154.16"; transcript_id "ENSMUSG00000034154.16_tx_6"; exon_id "chr2_119210447_119210602_-"; exonnum "34"; txlen "6360";
chr2	HAVANA	exon	119212391	119212479	0	-	.	gene_id "ENSMUSG00000034154.16"; transcript_id "ENSMUST00000049920.14"; gene_type "protein_coding"; gene_name "Ino80"; transcript_type "protein_coding"; transcript_name "Ino80-201"; exon_number 32; exon_id "ENSMUSE00000366122.2"; level 2; protein_id "ENSMUSP00000051845.8"; transcript_support_level "5"; mgi_id "MGI:1915392"; tag "basic"; tag "Ensembl_canonical"; tag "GENCODE_Primary"; tag "appris_principal_1"; tag "CCDS"; ccdsid "CCDS16602.1"; havana_gene "OTTMUSG00000015947.1"; havana_transcript "OTTMUST00000037904.1";
chr2	HAVANA	CDS	119212391	119212479	0	-	2	gene_id "ENSMUSG00000034154.16"; transcript_id "ENSMUST00000049920.14"; gene_type "protein_coding"; gene_name "Ino80"; transcript_type "protein_coding"; transcript_name "Ino80-201"; exon_number 32; exon_id "ENSMUSE00000366122.2"; level 2; protein_id "ENSMUSP00000051845.8"; transcript_support_level "5"; mgi_id "MGI:1915392"; tag "basic"; tag "Ensembl_canonical"; tag "GENCODE_Primary"; tag "appris_principal_1"; tag "CCDS"; ccdsid "CCDS16602.1"; havana_gene "OTTMUSG00000015947.1"; havana_transcript "OTTMUST00000037904.1";
chr2	ENSEMBL_gcm37	exon	119212391	119212479	5.13882258334538	-	.	gene_id "ENSMUSG00000034154.16"; transcript_id "ENSMUSG00000034154.16_tx_2"; exon_id "chr2_119212391_119212479_-"; exonnum "32"; txlen "6138";
chr2	ENSEMBL_gcm37	exon	119212391	119212479	1.00687681632667	-	.	gene_id "ENSMUSG00000034154.16"; transcript_id "ENSMUSG00000034154.16_tx_4"; exon_id "chr2_119212391_119212479_-"; exonnum "31"; txlen "5968";
chr2	ENSEMBL_gcm37	exon	119212391	119212479	0.768094630314142	-	.	gene_id "ENSMUSG00000034154.16"; transcript_id "ENSMUSG00000034154.16_tx_5"; exon_id "chr2_119212391_119212479_-"; exonnum "33"; txlen "6346";
chr2	ENSEMBL_gcm37	exon	119212391	119212479	0.0812314703279851	-	.	gene_id "ENSMUSG00000034154.16"; transcript_id "ENSMUSG00000034154.16_tx_6"; exon_id "chr2_119212391_119212479_-"; exonnum "33"; txlen "6360";
chr2	HAVANA	exon	119213345	119213447	0	-	.	gene_id "ENSMUSG00000034154.16"; transcript_id "ENSMUST00000049920.14"; gene_type "protein_coding"; gene_name "Ino80"; transcript_type "protein_coding"; transcript_name "Ino80-201"; exon_number 31; exon_id "ENSMUSE00000305790.2"; level 2; protein_id "ENSMUSP00000051845.8"; transcript_support_level "5"; mgi_id "MGI:1915392"; tag "basic"; tag "Ensembl_canonical"; tag "GENCODE_Primary"; tag "appris_principal_1"; tag "CCDS"; ccdsid "CCDS16602.1"; havana_gene "OTTMUSG00000015947.1"; havana_transcript "OTTMUST00000037904.1";
chr2	HAVANA	CDS	119213345	119213447	0	-	0	gene_id "ENSMUSG00000034154.16"; transcript_id "ENSMUST00000049920.14"; gene_type "protein_coding"; gene_name "Ino80"; transcript_type "protein_coding"; transcript_name "Ino80-201"; exon_number 31; exon_id "ENSMUSE00000305790.2"; level 2; protein_id "ENSMUSP00000051845.8"; transcript_support_level "5"; mgi_id "MGI:1915392"; tag "basic"; tag "Ensembl_canonical"; tag "GENCODE_Primary"; tag "appris_principal_1"; tag "CCDS"; ccdsid "CCDS16602.1"; havana_gene "OTTMUSG00000015947.1"; havana_transcript "OTTMUST00000037904.1";
chr2	ENSEMBL_gcm37	exon	119213345	119213447	5.13882258334538	-	.	gene_id "ENSMUSG00000034154.16"; transcript_id "ENSMUSG00000034154.16_tx_2"; exon_id "chr2_119213345_119213447_-"; exonnum "31"; txlen "6138";
chr2	ENSEMBL_gcm37	exon	119213345	119213447	1.00687681632667	-	.	gene_id "ENSMUSG00000034154.16"; transcript_id "ENSMUSG00000034154.16_tx_4"; exon_id "chr2_119213345_119213447_-"; exonnum "30"; txlen "5968";
chr2	ENSEMBL_gcm37	exon	119213345	119213447	0.768094630314142	-	.	gene_id "ENSMUSG00000034154.16"; transcript_id "ENSMUSG00000034154.16_tx_5"; exon_id "chr2_119213345_119213447_-"; exonnum "32"; txlen "6346";
chr2	ENSEMBL_gcm37	exon	119213345	119213447	0.0812314703279851	-	.	gene_id "ENSMUSG00000034154.16"; transcript_id "ENSMUSG00000034154.16_tx_6"; exon_id "chr2_119213345_119213447_-"; exonnum "32"; txlen "6360";
chr2	HAVANA	exon	119213831	119213989	0	-	.	gene_id "ENSMUSG00000034154.16"; transcript_id "ENSMUST00000049920.14"; gene_type "protein_coding"; gene_name "Ino80"; transcript_type "protein_coding"; transcript_name "Ino80-201"; exon_number 30; exon_id "ENSMUSE00000305793.2"; level 2; protein_id "ENSMUSP00000051845.8"; transcript_support_level "5"; mgi_id "MGI:1915392"; tag "basic"; tag "Ensembl_canonical"; tag "GENCODE_Primary"; tag "appris_principal_1"; tag "CCDS"; ccdsid "CCDS16602.1"; havana_gene "OTTMUSG00000015947.1"; havana_transcript "OTTMUST00000037904.1";
chr2	HAVANA	CDS	119213831	119213989	0	-	0	gene_id "ENSMUSG00000034154.16"; transcript_id "ENSMUST00000049920.14"; gene_type "protein_coding"; gene_name "Ino80"; transcript_type "protein_coding"; transcript_name "Ino80-201"; exon_number 30; exon_id "ENSMUSE00000305793.2"; level 2; protein_id "ENSMUSP00000051845.8"; transcript_support_level "5"; mgi_id "MGI:1915392"; tag "basic"; tag "Ensembl_canonical"; tag "GENCODE_Primary"; tag "appris_principal_1"; tag "CCDS"; ccdsid "CCDS16602.1"; havana_gene "OTTMUSG00000015947.1"; havana_transcript "OTTMUST00000037904.1";
chr2	ENSEMBL_gcm37	exon	119213831	119213989	5.13882258334538	-	.	gene_id "ENSMUSG00000034154.16"; transcript_id "ENSMUSG00000034154.16_tx_2"; exon_id "chr2_119213831_119213989_-"; exonnum "30"; txlen "6138";
chr2	ENSEMBL_gcm37	exon	119213831	119213989	1.00687681632667	-	.	gene_id "ENSMUSG00000034154.16"; transcript_id "ENSMUSG00000034154.16_tx_4"; exon_id "chr2_119213831_119213989_-"; exonnum "29"; txlen "5968";
chr2	ENSEMBL_gcm37	exon	119213831	119213989	0.768094630314142	-	.	gene_id "ENSMUSG00000034154.16"; transcript_id "ENSMUSG00000034154.16_tx_5"; exon_id "chr2_119213831_119213989_-"; exonnum "31"; txlen "6346";
chr2	ENSEMBL_gcm37	exon	119213831	119213989	0.0812314703279851	-	.	gene_id "ENSMUSG00000034154.16"; transcript_id "ENSMUSG00000034154.16_tx_6"; exon_id "chr2_119213831_119213989_-"; exonnum "31"; txlen "6360";
chr2	HAVANA	exon	119223334	119223406	0	-	.	gene_id "ENSMUSG00000034154.16"; transcript_id "ENSMUST00000049920.14"; gene_type "protein_coding"; gene_name "Ino80"; transcript_type "protein_coding"; transcript_name "Ino80-201"; exon_number 29; exon_id "ENSMUSE00000356772.3"; level 2; protein_id "ENSMUSP00000051845.8"; transcript_support_level "5"; mgi_id "MGI:1915392"; tag "basic"; tag "Ensembl_canonical"; tag "GENCODE_Primary"; tag "appris_principal_1"; tag "CCDS"; ccdsid "CCDS16602.1"; havana_gene "OTTMUSG00000015947.1"; havana_transcript "OTTMUST00000037904.1";
chr2	HAVANA	CDS	119223334	119223406	0	-	1	gene_id "ENSMUSG00000034154.16"; transcript_id "ENSMUST00000049920.14"; gene_type "protein_coding"; gene_name "Ino80"; transcript_type "protein_coding"; transcript_name "Ino80-201"; exon_number 29; exon_id "ENSMUSE00000356772.3"; level 2; protein_id "ENSMUSP00000051845.8"; transcript_support_level "5"; mgi_id "MGI:1915392"; tag "basic"; tag "Ensembl_canonical"; tag "GENCODE_Primary"; tag "appris_principal_1"; tag "CCDS"; ccdsid "CCDS16602.1"; havana_gene "OTTMUSG00000015947.1"; havana_transcript "OTTMUST00000037904.1";
chr2	ENSEMBL_gcm37	exon	119223334	119223406	5.13882258334538	-	.	gene_id "ENSMUSG00000034154.16"; transcript_id "ENSMUSG00000034154.16_tx_2"; exon_id "chr2_119223334_119223406_-"; exonnum "29"; txlen "6138";
chr2	ENSEMBL_gcm37	exon	119223334	119223406	1.00687681632667	-	.	gene_id "ENSMUSG00000034154.16"; transcript_id "ENSMUSG00000034154.16_tx_4"; exon_id "chr2_119223334_119223406_-"; exonnum "28"; txlen "5968";
chr2	ENSEMBL_gcm37	exon	119223334	119223406	0.768094630314142	-	.	gene_id "ENSMUSG00000034154.16"; transcript_id "ENSMUSG00000034154.16_tx_5"; exon_id "chr2_119223334_119223406_-"; exonnum "30"; txlen "6346";
chr2	ENSEMBL_gcm37	exon	119223334	119223406	0.0812314703279851	-	.	gene_id "ENSMUSG00000034154.16"; transcript_id "ENSMUSG00000034154.16_tx_6"; exon_id "chr2_119223334_119223406_-"; exonnum "30"; txlen "6360";
chr2	HAVANA	exon	119232811	119232905	0	-	.	gene_id "ENSMUSG00000034154.16"; transcript_id "ENSMUST00000049920.14"; gene_type "protein_coding"; gene_name "Ino80"; transcript_type "protein_coding"; transcript_name "Ino80-201"; exon_number 28; exon_id "ENSMUSE00000459481.2"; level 2; protein_id "ENSMUSP00000051845.8"; transcript_support_level "5"; mgi_id "MGI:1915392"; tag "basic"; tag "Ensembl_canonical"; tag "GENCODE_Primary"; tag "appris_principal_1"; tag "CCDS"; ccdsid "CCDS16602.1"; havana_gene "OTTMUSG00000015947.1"; havana_transcript "OTTMUST00000037904.1";
chr2	HAVANA	CDS	119232811	119232905	0	-	0	gene_id "ENSMUSG00000034154.16"; transcript_id "ENSMUST00000049920.14"; gene_type "protein_coding"; gene_name "Ino80"; transcript_type "protein_coding"; transcript_name "Ino80-201"; exon_number 28; exon_id "ENSMUSE00000459481.2"; level 2; protein_id "ENSMUSP00000051845.8"; transcript_support_level "5"; mgi_id "MGI:1915392"; tag "basic"; tag "Ensembl_canonical"; tag "GENCODE_Primary"; tag "appris_principal_1"; tag "CCDS"; ccdsid "CCDS16602.1"; havana_gene "OTTMUSG00000015947.1"; havana_transcript "OTTMUST00000037904.1";
chr2	ENSEMBL_gcm37	exon	119232811	119232905	5.13882258334538	-	.	gene_id "ENSMUSG00000034154.16"; transcript_id "ENSMUSG00000034154.16_tx_2"; exon_id "chr2_119232811_119232905_-"; exonnum "28"; txlen "6138";
chr2	ENSEMBL_gcm37	exon	119232811	119232905	1.00687681632667	-	.	gene_id "ENSMUSG00000034154.16"; transcript_id "ENSMUSG00000034154.16_tx_4"; exon_id "chr2_119232811_119232905_-"; exonnum "27"; txlen "5968";
chr2	ENSEMBL_gcm37	exon	119232811	119232905	0.768094630314142	-	.	gene_id "ENSMUSG00000034154.16"; transcript_id "ENSMUSG00000034154.16_tx_5"; exon_id "chr2_119232811_119232905_-"; exonnum "29"; txlen "6346";
chr2	ENSEMBL_gcm37	exon	119232811	119232905	0.0812314703279851	-	.	gene_id "ENSMUSG00000034154.16"; transcript_id "ENSMUSG00000034154.16_tx_6"; exon_id "chr2_119232811_119232905_-"; exonnum "29"; txlen "6360";
chr2	HAVANA	UTR	119233190	119233416	0	-	.	gene_id "ENSMUSG00000034154.16"; transcript_id "ENSMUST00000110808.2"; gene_type "protein_coding"; gene_name "Ino80"; transcript_type "protein_coding"; transcript_name "Ino80-202"; exon_number 28; exon_id "ENSMUSE00000685489.2"; level 2; protein_id "ENSMUSP00000106431.2"; transcript_support_level "1"; mgi_id "MGI:1915392"; tag "basic"; havana_gene "OTTMUSG00000015947.1"; havana_transcript "OTTMUST00000037905.1";
chr2	HAVANA	exon	119233190	119233428	0	-	.	gene_id "ENSMUSG00000034154.16"; transcript_id "ENSMUST00000110808.2"; gene_type "protein_coding"; gene_name "Ino80"; transcript_type "protein_coding"; transcript_name "Ino80-202"; exon_number 28; exon_id "ENSMUSE00000685489.2"; level 2; protein_id "ENSMUSP00000106431.2"; transcript_support_level "1"; mgi_id "MGI:1915392"; tag "basic"; havana_gene "OTTMUSG00000015947.1"; havana_transcript "OTTMUST00000037905.1";
chr2	HAVANA	transcript	119233190	119308094	0	-	.	gene_id "ENSMUSG00000034154.16"; transcript_id "ENSMUST00000110808.2"; gene_type "protein_coding"; gene_name "Ino80"; transcript_type "protein_coding"; transcript_name "Ino80-202"; level 2; protein_id "ENSMUSP00000106431.2"; transcript_support_level "1"; mgi_id "MGI:1915392"; tag "basic"; havana_gene "OTTMUSG00000015947.1"; havana_transcript "OTTMUST00000037905.1";
chr2	HAVANA	stop_codon	119233414	119233416	0	-	0	gene_id "ENSMUSG00000034154.16"; transcript_id "ENSMUST00000110808.2"; gene_type "protein_coding"; gene_name "Ino80"; transcript_type "protein_coding"; transcript_name "Ino80-202"; exon_number 28; exon_id "ENSMUSE00000685489.2"; level 2; protein_id "ENSMUSP00000106431.2"; transcript_support_level "1"; mgi_id "MGI:1915392"; tag "basic"; havana_gene "OTTMUSG00000015947.1"; havana_transcript "OTTMUST00000037905.1";
chr2	HAVANA	CDS	119233417	119233428	0	-	0	gene_id "ENSMUSG00000034154.16"; transcript_id "ENSMUST00000110808.2"; gene_type "protein_coding"; gene_name "Ino80"; transcript_type "protein_coding"; transcript_name "Ino80-202"; exon_number 28; exon_id "ENSMUSE00000685489.2"; level 2; protein_id "ENSMUSP00000106431.2"; transcript_support_level "1"; mgi_id "MGI:1915392"; tag "basic"; havana_gene "OTTMUSG00000015947.1"; havana_transcript "OTTMUST00000037905.1";
chr2	sragcm37_es	exon	119233744	119234006	0.213420818875513	-	.	gene_id "sragcm37_gene_49318"; transcript_id "sragcm37_gene_49318_tx_1"; exon_id "chr2_119233744_119234006_-"; exonnum "2"; txlen "685";
chr2	sragcm37_ss	exon	119234134	119234555	0.213420818875513	-	.	gene_id "sragcm37_gene_49318"; transcript_id "sragcm37_gene_49318_tx_1"; exon_id "chr2_119234134_119234555_-"; exonnum "1"; txlen "685";
chr2	HAVANA	exon	119237297	119237424	0	-	.	gene_id "ENSMUSG00000034154.16"; transcript_id "ENSMUST00000049920.14"; gene_type "protein_coding"; gene_name "Ino80"; transcript_type "protein_coding"; transcript_name "Ino80-201"; exon_number 27; exon_id "ENSMUSE00000364142.3"; level 2; protein_id "ENSMUSP00000051845.8"; transcript_support_level "5"; mgi_id "MGI:1915392"; tag "basic"; tag "Ensembl_canonical"; tag "GENCODE_Primary"; tag "appris_principal_1"; tag "CCDS"; ccdsid "CCDS16602.1"; havana_gene "OTTMUSG00000015947.1"; havana_transcript "OTTMUST00000037904.1";
chr2	HAVANA	CDS	119237297	119237424	0	-	2	gene_id "ENSMUSG00000034154.16"; transcript_id "ENSMUST00000049920.14"; gene_type "protein_coding"; gene_name "Ino80"; transcript_type "protein_coding"; transcript_name "Ino80-201"; exon_number 27; exon_id "ENSMUSE00000364142.3"; level 2; protein_id "ENSMUSP00000051845.8"; transcript_support_level "5"; mgi_id "MGI:1915392"; tag "basic"; tag "Ensembl_canonical"; tag "GENCODE_Primary"; tag "appris_principal_1"; tag "CCDS"; ccdsid "CCDS16602.1"; havana_gene "OTTMUSG00000015947.1"; havana_transcript "OTTMUST00000037904.1";
chr2	HAVANA	exon	119237297	119237424	0	-	.	gene_id "ENSMUSG00000034154.16"; transcript_id "ENSMUST00000110808.2"; gene_type "protein_coding"; gene_name "Ino80"; transcript_type "protein_coding"; transcript_name "Ino80-202"; exon_number 27; exon_id "ENSMUSE00000364142.3"; level 2; protein_id "ENSMUSP00000106431.2"; transcript_support_level "1"; mgi_id "MGI:1915392"; tag "basic"; havana_gene "OTTMUSG00000015947.1"; havana_transcript "OTTMUST00000037905.1";
chr2	HAVANA	CDS	119237297	119237424	0	-	2	gene_id "ENSMUSG00000034154.16"; transcript_id "ENSMUST00000110808.2"; gene_type "protein_coding"; gene_name "Ino80"; transcript_type "protein_coding"; transcript_name "Ino80-202"; exon_number 27; exon_id "ENSMUSE00000364142.3"; level 2; protein_id "ENSMUSP00000106431.2"; transcript_support_level "1"; mgi_id "MGI:1915392"; tag "basic"; havana_gene "OTTMUSG00000015947.1"; havana_transcript "OTTMUST00000037905.1";
chr2	ENSEMBL_gcm37	exon	119237297	119237424	5.13882258334538	-	.	gene_id "ENSMUSG00000034154.16"; transcript_id "ENSMUSG00000034154.16_tx_2"; exon_id "chr2_119237297_119237424_-"; exonnum "27"; txlen "6138";
chr2	ENSEMBL_gcm37	exon	119237297	119237424	1.00687681632667	-	.	gene_id "ENSMUSG00000034154.16"; transcript_id "ENSMUSG00000034154.16_tx_4"; exon_id "chr2_119237297_119237424_-"; exonnum "26"; txlen "5968";
chr2	ENSEMBL_gcm37	exon	119237297	119237424	0.768094630314142	-	.	gene_id "ENSMUSG00000034154.16"; transcript_id "ENSMUSG00000034154.16_tx_5"; exon_id "chr2_119237297_119237424_-"; exonnum "28"; txlen "6346";
chr2	ENSEMBL_gcm37	exon	119237297	119237424	0.0812314703279851	-	.	gene_id "ENSMUSG00000034154.16"; transcript_id "ENSMUSG00000034154.16_tx_6"; exon_id "chr2_119237297_119237424_-"; exonnum "28"; txlen "6360";
chr2	HAVANA	exon	119242883	119243108	0	-	.	gene_id "ENSMUSG00000034154.16"; transcript_id "ENSMUST00000049920.14"; gene_type "protein_coding"; gene_name "Ino80"; transcript_type "protein_coding"; transcript_name "Ino80-201"; exon_number 26; exon_id "ENSMUSE00000413187.3"; level 2; protein_id "ENSMUSP00000051845.8"; transcript_support_level "5"; mgi_id "MGI:1915392"; tag "basic"; tag "Ensembl_canonical"; tag "GENCODE_Primary"; tag "appris_principal_1"; tag "CCDS"; ccdsid "CCDS16602.1"; havana_gene "OTTMUSG00000015947.1"; havana_transcript "OTTMUST00000037904.1";
chr2	HAVANA	CDS	119242883	119243108	0	-	0	gene_id "ENSMUSG00000034154.16"; transcript_id "ENSMUST00000049920.14"; gene_type "protein_coding"; gene_name "Ino80"; transcript_type "protein_coding"; transcript_name "Ino80-201"; exon_number 26; exon_id "ENSMUSE00000413187.3"; level 2; protein_id "ENSMUSP00000051845.8"; transcript_support_level "5"; mgi_id "MGI:1915392"; tag "basic"; tag "Ensembl_canonical"; tag "GENCODE_Primary"; tag "appris_principal_1"; tag "CCDS"; ccdsid "CCDS16602.1"; havana_gene "OTTMUSG00000015947.1"; havana_transcript "OTTMUST00000037904.1";
chr2	HAVANA	exon	119242883	119243108	0	-	.	gene_id "ENSMUSG00000034154.16"; transcript_id "ENSMUST00000110808.2"; gene_type "protein_coding"; gene_name "Ino80"; transcript_type "protein_coding"; transcript_name "Ino80-202"; exon_number 26; exon_id "ENSMUSE00000413187.3"; level 2; protein_id "ENSMUSP00000106431.2"; transcript_support_level "1"; mgi_id "MGI:1915392"; tag "basic"; havana_gene "OTTMUSG00000015947.1"; havana_transcript "OTTMUST00000037905.1";
chr2	HAVANA	CDS	119242883	119243108	0	-	0	gene_id "ENSMUSG00000034154.16"; transcript_id "ENSMUST00000110808.2"; gene_type "protein_coding"; gene_name "Ino80"; transcript_type "protein_coding"; transcript_name "Ino80-202"; exon_number 26; exon_id "ENSMUSE00000413187.3"; level 2; protein_id "ENSMUSP00000106431.2"; transcript_support_level "1"; mgi_id "MGI:1915392"; tag "basic"; havana_gene "OTTMUSG00000015947.1"; havana_transcript "OTTMUST00000037905.1";
chr2	ENSEMBL_gcm37	exon	119242883	119243108	5.13882258334538	-	.	gene_id "ENSMUSG00000034154.16"; transcript_id "ENSMUSG00000034154.16_tx_2"; exon_id "chr2_119242883_119243108_-"; exonnum "26"; txlen "6138";
chr2	ENSEMBL_gcm37	exon	119242883	119243108	1.00687681632667	-	.	gene_id "ENSMUSG00000034154.16"; transcript_id "ENSMUSG00000034154.16_tx_4"; exon_id "chr2_119242883_119243108_-"; exonnum "25"; txlen "5968";
chr2	ENSEMBL_gcm37	exon	119242883	119243108	0.768094630314142	-	.	gene_id "ENSMUSG00000034154.16"; transcript_id "ENSMUSG00000034154.16_tx_5"; exon_id "chr2_119242883_119243108_-"; exonnum "27"; txlen "6346";
chr2	ENSEMBL_gcm37	exon	119242883	119243108	0.0812314703279851	-	.	gene_id "ENSMUSG00000034154.16"; transcript_id "ENSMUSG00000034154.16_tx_6"; exon_id "chr2_119242883_119243108_-"; exonnum "27"; txlen "6360";
chr2	sragcm37_mid	exon	119243657	119243722	0.768094630314142	-	.	gene_id "ENSMUSG00000034154.16"; transcript_id "ENSMUSG00000034154.16_tx_5"; exon_id "chr2_119243657_119243722_-"; exonnum "26"; txlen "6346";
chr2	sragcm37_mid	exon	119243657	119243722	0.0812314703279851	-	.	gene_id "ENSMUSG00000034154.16"; transcript_id "ENSMUSG00000034154.16_tx_6"; exon_id "chr2_119243657_119243722_-"; exonnum "26"; txlen "6360";
chr2	HAVANA	exon	119248802	119248942	0	-	.	gene_id "ENSMUSG00000034154.16"; transcript_id "ENSMUST00000049920.14"; gene_type "protein_coding"; gene_name "Ino80"; transcript_type "protein_coding"; transcript_name "Ino80-201"; exon_number 25; exon_id "ENSMUSE00000351475.2"; level 2; protein_id "ENSMUSP00000051845.8"; transcript_support_level "5"; mgi_id "MGI:1915392"; tag "basic"; tag "Ensembl_canonical"; tag "GENCODE_Primary"; tag "appris_principal_1"; tag "CCDS"; ccdsid "CCDS16602.1"; havana_gene "OTTMUSG00000015947.1"; havana_transcript "OTTMUST00000037904.1";
chr2	HAVANA	CDS	119248802	119248942	0	-	0	gene_id "ENSMUSG00000034154.16"; transcript_id "ENSMUST00000049920.14"; gene_type "protein_coding"; gene_name "Ino80"; transcript_type "protein_coding"; transcript_name "Ino80-201"; exon_number 25; exon_id "ENSMUSE00000351475.2"; level 2; protein_id "ENSMUSP00000051845.8"; transcript_support_level "5"; mgi_id "MGI:1915392"; tag "basic"; tag "Ensembl_canonical"; tag "GENCODE_Primary"; tag "appris_principal_1"; tag "CCDS"; ccdsid "CCDS16602.1"; havana_gene "OTTMUSG00000015947.1"; havana_transcript "OTTMUST00000037904.1";
chr2	HAVANA	exon	119248802	119248942	0	-	.	gene_id "ENSMUSG00000034154.16"; transcript_id "ENSMUST00000110808.2"; gene_type "protein_coding"; gene_name "Ino80"; transcript_type "protein_coding"; transcript_name "Ino80-202"; exon_number 25; exon_id "ENSMUSE00000351475.2"; level 2; protein_id "ENSMUSP00000106431.2"; transcript_support_level "1"; mgi_id "MGI:1915392"; tag "basic"; havana_gene "OTTMUSG00000015947.1"; havana_transcript "OTTMUST00000037905.1";
chr2	HAVANA	CDS	119248802	119248942	0	-	0	gene_id "ENSMUSG00000034154.16"; transcript_id "ENSMUST00000110808.2"; gene_type "protein_coding"; gene_name "Ino80"; transcript_type "protein_coding"; transcript_name "Ino80-202"; exon_number 25; exon_id "ENSMUSE00000351475.2"; level 2; protein_id "ENSMUSP00000106431.2"; transcript_support_level "1"; mgi_id "MGI:1915392"; tag "basic"; havana_gene "OTTMUSG00000015947.1"; havana_transcript "OTTMUST00000037905.1";
chr2	ENSEMBL_gcm37	exon	119248802	119248942	5.13882258334538	-	.	gene_id "ENSMUSG00000034154.16"; transcript_id "ENSMUSG00000034154.16_tx_2"; exon_id "chr2_119248802_119248942_-"; exonnum "25"; txlen "6138";
chr2	ENSEMBL_gcm37	exon	119248802	119248942	1.00687681632667	-	.	gene_id "ENSMUSG00000034154.16"; transcript_id "ENSMUSG00000034154.16_tx_4"; exon_id "chr2_119248802_119248942_-"; exonnum "24"; txlen "5968";
chr2	ENSEMBL_gcm37	exon	119248802	119248942	0.768094630314142	-	.	gene_id "ENSMUSG00000034154.16"; transcript_id "ENSMUSG00000034154.16_tx_5"; exon_id "chr2_119248802_119248942_-"; exonnum "25"; txlen "6346";
chr2	ENSEMBL_gcm37	exon	119248802	119248942	0.0812314703279851	-	.	gene_id "ENSMUSG00000034154.16"; transcript_id "ENSMUSG00000034154.16_tx_6"; exon_id "chr2_119248802_119248942_-"; exonnum "25"; txlen "6360";
chr2	HAVANA	exon	119254086	119254257	0	-	.	gene_id "ENSMUSG00000034154.16"; transcript_id "ENSMUST00000049920.14"; gene_type "protein_coding"; gene_name "Ino80"; transcript_type "protein_coding"; transcript_name "Ino80-201"; exon_number 24; exon_id "ENSMUSE00000374479.3"; level 2; protein_id "ENSMUSP00000051845.8"; transcript_support_level "5"; mgi_id "MGI:1915392"; tag "basic"; tag "Ensembl_canonical"; tag "GENCODE_Primary"; tag "appris_principal_1"; tag "CCDS"; ccdsid "CCDS16602.1"; havana_gene "OTTMUSG00000015947.1"; havana_transcript "OTTMUST00000037904.1";
chr2	HAVANA	CDS	119254086	119254257	0	-	1	gene_id "ENSMUSG00000034154.16"; transcript_id "ENSMUST00000049920.14"; gene_type "protein_coding"; gene_name "Ino80"; transcript_type "protein_coding"; transcript_name "Ino80-201"; exon_number 24; exon_id "ENSMUSE00000374479.3"; level 2; protein_id "ENSMUSP00000051845.8"; transcript_support_level "5"; mgi_id "MGI:1915392"; tag "basic"; tag "Ensembl_canonical"; tag "GENCODE_Primary"; tag "appris_principal_1"; tag "CCDS"; ccdsid "CCDS16602.1"; havana_gene "OTTMUSG00000015947.1"; havana_transcript "OTTMUST00000037904.1";
chr2	HAVANA	exon	119254086	119254257	0	-	.	gene_id "ENSMUSG00000034154.16"; transcript_id "ENSMUST00000110808.2"; gene_type "protein_coding"; gene_name "Ino80"; transcript_type "protein_coding"; transcript_name "Ino80-202"; exon_number 24; exon_id "ENSMUSE00000374479.3"; level 2; protein_id "ENSMUSP00000106431.2"; transcript_support_level "1"; mgi_id "MGI:1915392"; tag "basic"; havana_gene "OTTMUSG00000015947.1"; havana_transcript "OTTMUST00000037905.1";
chr2	HAVANA	CDS	119254086	119254257	0	-	1	gene_id "ENSMUSG00000034154.16"; transcript_id "ENSMUST00000110808.2"; gene_type "protein_coding"; gene_name "Ino80"; transcript_type "protein_coding"; transcript_name "Ino80-202"; exon_number 24; exon_id "ENSMUSE00000374479.3"; level 2; protein_id "ENSMUSP00000106431.2"; transcript_support_level "1"; mgi_id "MGI:1915392"; tag "basic"; havana_gene "OTTMUSG00000015947.1"; havana_transcript "OTTMUST00000037905.1";
chr2	ENSEMBL_gcm37	exon	119254086	119254257	5.13882258334538	-	.	gene_id "ENSMUSG00000034154.16"; transcript_id "ENSMUSG00000034154.16_tx_2"; exon_id "chr2_119254086_119254257_-"; exonnum "24"; txlen "6138";
chr2	ENSEMBL_gcm37	exon	119254086	119254257	1.00687681632667	-	.	gene_id "ENSMUSG00000034154.16"; transcript_id "ENSMUSG00000034154.16_tx_4"; exon_id "chr2_119254086_119254257_-"; exonnum "23"; txlen "5968";
chr2	ENSEMBL_gcm37	exon	119254086	119254257	0.768094630314142	-	.	gene_id "ENSMUSG00000034154.16"; transcript_id "ENSMUSG00000034154.16_tx_5"; exon_id "chr2_119254086_119254257_-"; exonnum "24"; txlen "6346";
chr2	ENSEMBL_gcm37	exon	119254086	119254257	0.0812314703279851	-	.	gene_id "ENSMUSG00000034154.16"; transcript_id "ENSMUSG00000034154.16_tx_6"; exon_id "chr2_119254086_119254257_-"; exonnum "24"; txlen "6360";
chr2	HAVANA	exon	119255740	119255833	0	-	.	gene_id "ENSMUSG00000034154.16"; transcript_id "ENSMUST00000049920.14"; gene_type "protein_coding"; gene_name "Ino80"; transcript_type "protein_coding"; transcript_name "Ino80-201"; exon_number 23; exon_id "ENSMUSE00000459497.2"; level 2; protein_id "ENSMUSP00000051845.8"; transcript_support_level "5"; mgi_id "MGI:1915392"; tag "basic"; tag "Ensembl_canonical"; tag "GENCODE_Primary"; tag "appris_principal_1"; tag "CCDS"; ccdsid "CCDS16602.1"; havana_gene "OTTMUSG00000015947.1"; havana_transcript "OTTMUST00000037904.1";
chr2	HAVANA	CDS	119255740	119255833	0	-	2	gene_id "ENSMUSG00000034154.16"; transcript_id "ENSMUST00000049920.14"; gene_type "protein_coding"; gene_name "Ino80"; transcript_type "protein_coding"; transcript_name "Ino80-201"; exon_number 23; exon_id "ENSMUSE00000459497.2"; level 2; protein_id "ENSMUSP00000051845.8"; transcript_support_level "5"; mgi_id "MGI:1915392"; tag "basic"; tag "Ensembl_canonical"; tag "GENCODE_Primary"; tag "appris_principal_1"; tag "CCDS"; ccdsid "CCDS16602.1"; havana_gene "OTTMUSG00000015947.1"; havana_transcript "OTTMUST00000037904.1";
chr2	HAVANA	exon	119255740	119255833	0	-	.	gene_id "ENSMUSG00000034154.16"; transcript_id "ENSMUST00000110808.2"; gene_type "protein_coding"; gene_name "Ino80"; transcript_type "protein_coding"; transcript_name "Ino80-202"; exon_number 23; exon_id "ENSMUSE00000459497.2"; level 2; protein_id "ENSMUSP00000106431.2"; transcript_support_level "1"; mgi_id "MGI:1915392"; tag "basic"; havana_gene "OTTMUSG00000015947.1"; havana_transcript "OTTMUST00000037905.1";
chr2	HAVANA	CDS	119255740	119255833	0	-	2	gene_id "ENSMUSG00000034154.16"; transcript_id "ENSMUST00000110808.2"; gene_type "protein_coding"; gene_name "Ino80"; transcript_type "protein_coding"; transcript_name "Ino80-202"; exon_number 23; exon_id "ENSMUSE00000459497.2"; level 2; protein_id "ENSMUSP00000106431.2"; transcript_support_level "1"; mgi_id "MGI:1915392"; tag "basic"; havana_gene "OTTMUSG00000015947.1"; havana_transcript "OTTMUST00000037905.1";
chr2	ENSEMBL_gcm37	exon	119255740	119255833	5.13882258334538	-	.	gene_id "ENSMUSG00000034154.16"; transcript_id "ENSMUSG00000034154.16_tx_2"; exon_id "chr2_119255740_119255833_-"; exonnum "23"; txlen "6138";
chr2	ENSEMBL_gcm37	exon	119255740	119255833	1.00687681632667	-	.	gene_id "ENSMUSG00000034154.16"; transcript_id "ENSMUSG00000034154.16_tx_4"; exon_id "chr2_119255740_119255833_-"; exonnum "22"; txlen "5968";
chr2	ENSEMBL_gcm37	exon	119255740	119255833	0.768094630314142	-	.	gene_id "ENSMUSG00000034154.16"; transcript_id "ENSMUSG00000034154.16_tx_5"; exon_id "chr2_119255740_119255833_-"; exonnum "23"; txlen "6346";
chr2	ENSEMBL_gcm37	exon	119255740	119255833	0.0812314703279851	-	.	gene_id "ENSMUSG00000034154.16"; transcript_id "ENSMUSG00000034154.16_tx_6"; exon_id "chr2_119255740_119255833_-"; exonnum "23"; txlen "6360";
chr2	HAVANA	exon	119256186	119256253	0	-	.	gene_id "ENSMUSG00000034154.16"; transcript_id "ENSMUST00000049920.14"; gene_type "protein_coding"; gene_name "Ino80"; transcript_type "protein_coding"; transcript_name "Ino80-201"; exon_number 22; exon_id "ENSMUSE00000459502.2"; level 2; protein_id "ENSMUSP00000051845.8"; transcript_support_level "5"; mgi_id "MGI:1915392"; tag "basic"; tag "Ensembl_canonical"; tag "GENCODE_Primary"; tag "appris_principal_1"; tag "CCDS"; ccdsid "CCDS16602.1"; havana_gene "OTTMUSG00000015947.1"; havana_transcript "OTTMUST00000037904.1";
chr2	HAVANA	CDS	119256186	119256253	0	-	1	gene_id "ENSMUSG00000034154.16"; transcript_id "ENSMUST00000049920.14"; gene_type "protein_coding"; gene_name "Ino80"; transcript_type "protein_coding"; transcript_name "Ino80-201"; exon_number 22; exon_id "ENSMUSE00000459502.2"; level 2; protein_id "ENSMUSP00000051845.8"; transcript_support_level "5"; mgi_id "MGI:1915392"; tag "basic"; tag "Ensembl_canonical"; tag "GENCODE_Primary"; tag "appris_principal_1"; tag "CCDS"; ccdsid "CCDS16602.1"; havana_gene "OTTMUSG00000015947.1"; havana_transcript "OTTMUST00000037904.1";
chr2	HAVANA	exon	119256186	119256253	0	-	.	gene_id "ENSMUSG00000034154.16"; transcript_id "ENSMUST00000110808.2"; gene_type "protein_coding"; gene_name "Ino80"; transcript_type "protein_coding"; transcript_name "Ino80-202"; exon_number 22; exon_id "ENSMUSE00000459502.2"; level 2; protein_id "ENSMUSP00000106431.2"; transcript_support_level "1"; mgi_id "MGI:1915392"; tag "basic"; havana_gene "OTTMUSG00000015947.1"; havana_transcript "OTTMUST00000037905.1";
chr2	HAVANA	CDS	119256186	119256253	0	-	1	gene_id "ENSMUSG00000034154.16"; transcript_id "ENSMUST00000110808.2"; gene_type "protein_coding"; gene_name "Ino80"; transcript_type "protein_coding"; transcript_name "Ino80-202"; exon_number 22; exon_id "ENSMUSE00000459502.2"; level 2; protein_id "ENSMUSP00000106431.2"; transcript_support_level "1"; mgi_id "MGI:1915392"; tag "basic"; havana_gene "OTTMUSG00000015947.1"; havana_transcript "OTTMUST00000037905.1";
chr2	ENSEMBL_gcm37	exon	119256186	119256253	5.13882258334538	-	.	gene_id "ENSMUSG00000034154.16"; transcript_id "ENSMUSG00000034154.16_tx_2"; exon_id "chr2_119256186_119256253_-"; exonnum "22"; txlen "6138";
chr2	ENSEMBL_gcm37	exon	119256186	119256253	1.00687681632667	-	.	gene_id "ENSMUSG00000034154.16"; transcript_id "ENSMUSG00000034154.16_tx_4"; exon_id "chr2_119256186_119256253_-"; exonnum "21"; txlen "5968";
chr2	ENSEMBL_gcm37	exon	119256186	119256253	0.768094630314142	-	.	gene_id "ENSMUSG00000034154.16"; transcript_id "ENSMUSG00000034154.16_tx_5"; exon_id "chr2_119256186_119256253_-"; exonnum "22"; txlen "6346";
chr2	ENSEMBL_gcm37	exon	119256186	119256253	0.0812314703279851	-	.	gene_id "ENSMUSG00000034154.16"; transcript_id "ENSMUSG00000034154.16_tx_6"; exon_id "chr2_119256186_119256253_-"; exonnum "22"; txlen "6360";
chr2	HAVANA	exon	119257070	119257203	0	-	.	gene_id "ENSMUSG00000034154.16"; transcript_id "ENSMUST00000049920.14"; gene_type "protein_coding"; gene_name "Ino80"; transcript_type "protein_coding"; transcript_name "Ino80-201"; exon_number 21; exon_id "ENSMUSE00000459506.2"; level 2; protein_id "ENSMUSP00000051845.8"; transcript_support_level "5"; mgi_id "MGI:1915392"; tag "basic"; tag "Ensembl_canonical"; tag "GENCODE_Primary"; tag "appris_principal_1"; tag "CCDS"; ccdsid "CCDS16602.1"; havana_gene "OTTMUSG00000015947.1"; havana_transcript "OTTMUST00000037904.1";
chr2	HAVANA	CDS	119257070	119257203	0	-	0	gene_id "ENSMUSG00000034154.16"; transcript_id "ENSMUST00000049920.14"; gene_type "protein_coding"; gene_name "Ino80"; transcript_type "protein_coding"; transcript_name "Ino80-201"; exon_number 21; exon_id "ENSMUSE00000459506.2"; level 2; protein_id "ENSMUSP00000051845.8"; transcript_support_level "5"; mgi_id "MGI:1915392"; tag "basic"; tag "Ensembl_canonical"; tag "GENCODE_Primary"; tag "appris_principal_1"; tag "CCDS"; ccdsid "CCDS16602.1"; havana_gene "OTTMUSG00000015947.1"; havana_transcript "OTTMUST00000037904.1";
chr2	HAVANA	exon	119257070	119257203	0	-	.	gene_id "ENSMUSG00000034154.16"; transcript_id "ENSMUST00000110808.2"; gene_type "protein_coding"; gene_name "Ino80"; transcript_type "protein_coding"; transcript_name "Ino80-202"; exon_number 21; exon_id "ENSMUSE00000459506.2"; level 2; protein_id "ENSMUSP00000106431.2"; transcript_support_level "1"; mgi_id "MGI:1915392"; tag "basic"; havana_gene "OTTMUSG00000015947.1"; havana_transcript "OTTMUST00000037905.1";
chr2	HAVANA	CDS	119257070	119257203	0	-	0	gene_id "ENSMUSG00000034154.16"; transcript_id "ENSMUST00000110808.2"; gene_type "protein_coding"; gene_name "Ino80"; transcript_type "protein_coding"; transcript_name "Ino80-202"; exon_number 21; exon_id "ENSMUSE00000459506.2"; level 2; protein_id "ENSMUSP00000106431.2"; transcript_support_level "1"; mgi_id "MGI:1915392"; tag "basic"; havana_gene "OTTMUSG00000015947.1"; havana_transcript "OTTMUST00000037905.1";
chr2	ENSEMBL_gcm37	exon	119257070	119257203	5.13882258334538	-	.	gene_id "ENSMUSG00000034154.16"; transcript_id "ENSMUSG00000034154.16_tx_2"; exon_id "chr2_119257070_119257203_-"; exonnum "21"; txlen "6138";
chr2	ENSEMBL_gcm37	exon	119257070	119257203	1.00687681632667	-	.	gene_id "ENSMUSG00000034154.16"; transcript_id "ENSMUSG00000034154.16_tx_4"; exon_id "chr2_119257070_119257203_-"; exonnum "20"; txlen "5968";
chr2	ENSEMBL_gcm37	exon	119257070	119257203	0.768094630314142	-	.	gene_id "ENSMUSG00000034154.16"; transcript_id "ENSMUSG00000034154.16_tx_5"; exon_id "chr2_119257070_119257203_-"; exonnum "21"; txlen "6346";
chr2	ENSEMBL_gcm37	exon	119257070	119257203	0.0812314703279851	-	.	gene_id "ENSMUSG00000034154.16"; transcript_id "ENSMUSG00000034154.16_tx_6"; exon_id "chr2_119257070_119257203_-"; exonnum "21"; txlen "6360";
chr2	HAVANA	exon	119257381	119257548	0	-	.	gene_id "ENSMUSG00000034154.16"; transcript_id "ENSMUST00000049920.14"; gene_type "protein_coding"; gene_name "Ino80"; transcript_type "protein_coding"; transcript_name "Ino80-201"; exon_number 20; exon_id "ENSMUSE00000335866.2"; level 2; protein_id "ENSMUSP00000051845.8"; transcript_support_level "5"; mgi_id "MGI:1915392"; tag "basic"; tag "Ensembl_canonical"; tag "GENCODE_Primary"; tag "appris_principal_1"; tag "CCDS"; ccdsid "CCDS16602.1"; havana_gene "OTTMUSG00000015947.1"; havana_transcript "OTTMUST00000037904.1";
chr2	HAVANA	CDS	119257381	119257548	0	-	0	gene_id "ENSMUSG00000034154.16"; transcript_id "ENSMUST00000049920.14"; gene_type "protein_coding"; gene_name "Ino80"; transcript_type "protein_coding"; transcript_name "Ino80-201"; exon_number 20; exon_id "ENSMUSE00000335866.2"; level 2; protein_id "ENSMUSP00000051845.8"; transcript_support_level "5"; mgi_id "MGI:1915392"; tag "basic"; tag "Ensembl_canonical"; tag "GENCODE_Primary"; tag "appris_principal_1"; tag "CCDS"; ccdsid "CCDS16602.1"; havana_gene "OTTMUSG00000015947.1"; havana_transcript "OTTMUST00000037904.1";
chr2	HAVANA	exon	119257381	119257548	0	-	.	gene_id "ENSMUSG00000034154.16"; transcript_id "ENSMUST00000110808.2"; gene_type "protein_coding"; gene_name "Ino80"; transcript_type "protein_coding"; transcript_name "Ino80-202"; exon_number 20; exon_id "ENSMUSE00000335866.2"; level 2; protein_id "ENSMUSP00000106431.2"; transcript_support_level "1"; mgi_id "MGI:1915392"; tag "basic"; havana_gene "OTTMUSG00000015947.1"; havana_transcript "OTTMUST00000037905.1";
chr2	HAVANA	CDS	119257381	119257548	0	-	0	gene_id "ENSMUSG00000034154.16"; transcript_id "ENSMUST00000110808.2"; gene_type "protein_coding"; gene_name "Ino80"; transcript_type "protein_coding"; transcript_name "Ino80-202"; exon_number 20; exon_id "ENSMUSE00000335866.2"; level 2; protein_id "ENSMUSP00000106431.2"; transcript_support_level "1"; mgi_id "MGI:1915392"; tag "basic"; havana_gene "OTTMUSG00000015947.1"; havana_transcript "OTTMUST00000037905.1";
chr2	ENSEMBL_gcm37	exon	119257381	119257548	5.13882258334538	-	.	gene_id "ENSMUSG00000034154.16"; transcript_id "ENSMUSG00000034154.16_tx_2"; exon_id "chr2_119257381_119257548_-"; exonnum "20"; txlen "6138";
chr2	ENSEMBL_gcm37	exon	119257381	119257548	1.00687681632667	-	.	gene_id "ENSMUSG00000034154.16"; transcript_id "ENSMUSG00000034154.16_tx_4"; exon_id "chr2_119257381_119257548_-"; exonnum "19"; txlen "5968";
chr2	ENSEMBL_gcm37	exon	119257381	119257548	0.768094630314142	-	.	gene_id "ENSMUSG00000034154.16"; transcript_id "ENSMUSG00000034154.16_tx_5"; exon_id "chr2_119257381_119257548_-"; exonnum "20"; txlen "6346";
chr2	ENSEMBL_gcm37	exon	119257381	119257548	0.0812314703279851	-	.	gene_id "ENSMUSG00000034154.16"; transcript_id "ENSMUSG00000034154.16_tx_6"; exon_id "chr2_119257381_119257548_-"; exonnum "20"; txlen "6360";
chr2	HAVANA	exon	119258958	119259043	0	-	.	gene_id "ENSMUSG00000034154.16"; transcript_id "ENSMUST00000049920.14"; gene_type "protein_coding"; gene_name "Ino80"; transcript_type "protein_coding"; transcript_name "Ino80-201"; exon_number 19; exon_id "ENSMUSE00000459513.2"; level 2; protein_id "ENSMUSP00000051845.8"; transcript_support_level "5"; mgi_id "MGI:1915392"; tag "basic"; tag "Ensembl_canonical"; tag "GENCODE_Primary"; tag "appris_principal_1"; tag "CCDS"; ccdsid "CCDS16602.1"; havana_gene "OTTMUSG00000015947.1"; havana_transcript "OTTMUST00000037904.1";
chr2	HAVANA	CDS	119258958	119259043	0	-	2	gene_id "ENSMUSG00000034154.16"; transcript_id "ENSMUST00000049920.14"; gene_type "protein_coding"; gene_name "Ino80"; transcript_type "protein_coding"; transcript_name "Ino80-201"; exon_number 19; exon_id "ENSMUSE00000459513.2"; level 2; protein_id "ENSMUSP00000051845.8"; transcript_support_level "5"; mgi_id "MGI:1915392"; tag "basic"; tag "Ensembl_canonical"; tag "GENCODE_Primary"; tag "appris_principal_1"; tag "CCDS"; ccdsid "CCDS16602.1"; havana_gene "OTTMUSG00000015947.1"; havana_transcript "OTTMUST00000037904.1";
chr2	HAVANA	exon	119258958	119259043	0	-	.	gene_id "ENSMUSG00000034154.16"; transcript_id "ENSMUST00000110808.2"; gene_type "protein_coding"; gene_name "Ino80"; transcript_type "protein_coding"; transcript_name "Ino80-202"; exon_number 19; exon_id "ENSMUSE00000459513.2"; level 2; protein_id "ENSMUSP00000106431.2"; transcript_support_level "1"; mgi_id "MGI:1915392"; tag "basic"; havana_gene "OTTMUSG00000015947.1"; havana_transcript "OTTMUST00000037905.1";
chr2	HAVANA	CDS	119258958	119259043	0	-	2	gene_id "ENSMUSG00000034154.16"; transcript_id "ENSMUST00000110808.2"; gene_type "protein_coding"; gene_name "Ino80"; transcript_type "protein_coding"; transcript_name "Ino80-202"; exon_number 19; exon_id "ENSMUSE00000459513.2"; level 2; protein_id "ENSMUSP00000106431.2"; transcript_support_level "1"; mgi_id "MGI:1915392"; tag "basic"; havana_gene "OTTMUSG00000015947.1"; havana_transcript "OTTMUST00000037905.1";
chr2	ENSEMBL_gcm37	exon	119258958	119259043	5.13882258334538	-	.	gene_id "ENSMUSG00000034154.16"; transcript_id "ENSMUSG00000034154.16_tx_2"; exon_id "chr2_119258958_119259043_-"; exonnum "19"; txlen "6138";
chr2	ENSEMBL_gcm37	exon	119258958	119259043	1.00687681632667	-	.	gene_id "ENSMUSG00000034154.16"; transcript_id "ENSMUSG00000034154.16_tx_4"; exon_id "chr2_119258958_119259043_-"; exonnum "18"; txlen "5968";
chr2	ENSEMBL_gcm37	exon	119258958	119259043	0.768094630314142	-	.	gene_id "ENSMUSG00000034154.16"; transcript_id "ENSMUSG00000034154.16_tx_5"; exon_id "chr2_119258958_119259043_-"; exonnum "19"; txlen "6346";
chr2	ENSEMBL_gcm37	exon	119258958	119259043	0.0812314703279851	-	.	gene_id "ENSMUSG00000034154.16"; transcript_id "ENSMUSG00000034154.16_tx_6"; exon_id "chr2_119258958_119259043_-"; exonnum "19"; txlen "6360";
chr2	HAVANA	exon	119261469	119261586	0	-	.	gene_id "ENSMUSG00000034154.16"; transcript_id "ENSMUST00000049920.14"; gene_type "protein_coding"; gene_name "Ino80"; transcript_type "protein_coding"; transcript_name "Ino80-201"; exon_number 18; exon_id "ENSMUSE00000458943.2"; level 2; protein_id "ENSMUSP00000051845.8"; transcript_support_level "5"; mgi_id "MGI:1915392"; tag "basic"; tag "Ensembl_canonical"; tag "GENCODE_Primary"; tag "appris_principal_1"; tag "CCDS"; ccdsid "CCDS16602.1"; havana_gene "OTTMUSG00000015947.1"; havana_transcript "OTTMUST00000037904.1";
chr2	HAVANA	CDS	119261469	119261586	0	-	0	gene_id "ENSMUSG00000034154.16"; transcript_id "ENSMUST00000049920.14"; gene_type "protein_coding"; gene_name "Ino80"; transcript_type "protein_coding"; transcript_name "Ino80-201"; exon_number 18; exon_id "ENSMUSE00000458943.2"; level 2; protein_id "ENSMUSP00000051845.8"; transcript_support_level "5"; mgi_id "MGI:1915392"; tag "basic"; tag "Ensembl_canonical"; tag "GENCODE_Primary"; tag "appris_principal_1"; tag "CCDS"; ccdsid "CCDS16602.1"; havana_gene "OTTMUSG00000015947.1"; havana_transcript "OTTMUST00000037904.1";
chr2	HAVANA	exon	119261469	119261586	0	-	.	gene_id "ENSMUSG00000034154.16"; transcript_id "ENSMUST00000110808.2"; gene_type "protein_coding"; gene_name "Ino80"; transcript_type "protein_coding"; transcript_name "Ino80-202"; exon_number 18; exon_id "ENSMUSE00000458943.2"; level 2; protein_id "ENSMUSP00000106431.2"; transcript_support_level "1"; mgi_id "MGI:1915392"; tag "basic"; havana_gene "OTTMUSG00000015947.1"; havana_transcript "OTTMUST00000037905.1";
chr2	HAVANA	CDS	119261469	119261586	0	-	0	gene_id "ENSMUSG00000034154.16"; transcript_id "ENSMUST00000110808.2"; gene_type "protein_coding"; gene_name "Ino80"; transcript_type "protein_coding"; transcript_name "Ino80-202"; exon_number 18; exon_id "ENSMUSE00000458943.2"; level 2; protein_id "ENSMUSP00000106431.2"; transcript_support_level "1"; mgi_id "MGI:1915392"; tag "basic"; havana_gene "OTTMUSG00000015947.1"; havana_transcript "OTTMUST00000037905.1";
chr2	ENSEMBL_gcm37	exon	119261469	119261586	5.13882258334538	-	.	gene_id "ENSMUSG00000034154.16"; transcript_id "ENSMUSG00000034154.16_tx_2"; exon_id "chr2_119261469_119261586_-"; exonnum "18"; txlen "6138";
chr2	ENSEMBL_gcm37	exon	119261469	119261586	1.00687681632667	-	.	gene_id "ENSMUSG00000034154.16"; transcript_id "ENSMUSG00000034154.16_tx_4"; exon_id "chr2_119261469_119261586_-"; exonnum "17"; txlen "5968";
chr2	ENSEMBL_gcm37	exon	119261469	119261586	0.768094630314142	-	.	gene_id "ENSMUSG00000034154.16"; transcript_id "ENSMUSG00000034154.16_tx_5"; exon_id "chr2_119261469_119261586_-"; exonnum "18"; txlen "6346";
chr2	ENSEMBL_gcm37	exon	119261469	119261586	0.0812314703279851	-	.	gene_id "ENSMUSG00000034154.16"; transcript_id "ENSMUSG00000034154.16_tx_6"; exon_id "chr2_119261469_119261586_-"; exonnum "18"; txlen "6360";
chr2	HAVANA	exon	119262409	119262493	0	-	.	gene_id "ENSMUSG00000034154.16"; transcript_id "ENSMUST00000049920.14"; gene_type "protein_coding"; gene_name "Ino80"; transcript_type "protein_coding"; transcript_name "Ino80-201"; exon_number 17; exon_id "ENSMUSE00000305486.2"; level 2; protein_id "ENSMUSP00000051845.8"; transcript_support_level "5"; mgi_id "MGI:1915392"; tag "basic"; tag "Ensembl_canonical"; tag "GENCODE_Primary"; tag "appris_principal_1"; tag "CCDS"; ccdsid "CCDS16602.1"; havana_gene "OTTMUSG00000015947.1"; havana_transcript "OTTMUST00000037904.1";
chr2	HAVANA	CDS	119262409	119262493	0	-	1	gene_id "ENSMUSG00000034154.16"; transcript_id "ENSMUST00000049920.14"; gene_type "protein_coding"; gene_name "Ino80"; transcript_type "protein_coding"; transcript_name "Ino80-201"; exon_number 17; exon_id "ENSMUSE00000305486.2"; level 2; protein_id "ENSMUSP00000051845.8"; transcript_support_level "5"; mgi_id "MGI:1915392"; tag "basic"; tag "Ensembl_canonical"; tag "GENCODE_Primary"; tag "appris_principal_1"; tag "CCDS"; ccdsid "CCDS16602.1"; havana_gene "OTTMUSG00000015947.1"; havana_transcript "OTTMUST00000037904.1";
chr2	HAVANA	exon	119262409	119262493	0	-	.	gene_id "ENSMUSG00000034154.16"; transcript_id "ENSMUST00000110808.2"; gene_type "protein_coding"; gene_name "Ino80"; transcript_type "protein_coding"; transcript_name "Ino80-202"; exon_number 17; exon_id "ENSMUSE00000305486.2"; level 2; protein_id "ENSMUSP00000106431.2"; transcript_support_level "1"; mgi_id "MGI:1915392"; tag "basic"; havana_gene "OTTMUSG00000015947.1"; havana_transcript "OTTMUST00000037905.1";
chr2	HAVANA	CDS	119262409	119262493	0	-	1	gene_id "ENSMUSG00000034154.16"; transcript_id "ENSMUST00000110808.2"; gene_type "protein_coding"; gene_name "Ino80"; transcript_type "protein_coding"; transcript_name "Ino80-202"; exon_number 17; exon_id "ENSMUSE00000305486.2"; level 2; protein_id "ENSMUSP00000106431.2"; transcript_support_level "1"; mgi_id "MGI:1915392"; tag "basic"; havana_gene "OTTMUSG00000015947.1"; havana_transcript "OTTMUST00000037905.1";
chr2	ENSEMBL_gcm37	exon	119262409	119262493	5.13882258334538	-	.	gene_id "ENSMUSG00000034154.16"; transcript_id "ENSMUSG00000034154.16_tx_2"; exon_id "chr2_119262409_119262493_-"; exonnum "17"; txlen "6138";
chr2	ENSEMBL_gcm37	exon	119262409	119262493	1.00687681632667	-	.	gene_id "ENSMUSG00000034154.16"; transcript_id "ENSMUSG00000034154.16_tx_4"; exon_id "chr2_119262409_119262493_-"; exonnum "16"; txlen "5968";
chr2	ENSEMBL_gcm37	exon	119262409	119262493	0.768094630314142	-	.	gene_id "ENSMUSG00000034154.16"; transcript_id "ENSMUSG00000034154.16_tx_5"; exon_id "chr2_119262409_119262493_-"; exonnum "17"; txlen "6346";
chr2	ENSEMBL_gcm37	exon	119262409	119262493	0.0812314703279851	-	.	gene_id "ENSMUSG00000034154.16"; transcript_id "ENSMUSG00000034154.16_tx_6"; exon_id "chr2_119262409_119262493_-"; exonnum "17"; txlen "6360";
chr2	HAVANA	exon	119263672	119263814	0	-	.	gene_id "ENSMUSG00000034154.16"; transcript_id "ENSMUST00000049920.14"; gene_type "protein_coding"; gene_name "Ino80"; transcript_type "protein_coding"; transcript_name "Ino80-201"; exon_number 16; exon_id "ENSMUSE00000305491.2"; level 2; protein_id "ENSMUSP00000051845.8"; transcript_support_level "5"; mgi_id "MGI:1915392"; tag "basic"; tag "Ensembl_canonical"; tag "GENCODE_Primary"; tag "appris_principal_1"; tag "CCDS"; ccdsid "CCDS16602.1"; havana_gene "OTTMUSG00000015947.1"; havana_transcript "OTTMUST00000037904.1";
chr2	HAVANA	CDS	119263672	119263814	0	-	0	gene_id "ENSMUSG00000034154.16"; transcript_id "ENSMUST00000049920.14"; gene_type "protein_coding"; gene_name "Ino80"; transcript_type "protein_coding"; transcript_name "Ino80-201"; exon_number 16; exon_id "ENSMUSE00000305491.2"; level 2; protein_id "ENSMUSP00000051845.8"; transcript_support_level "5"; mgi_id "MGI:1915392"; tag "basic"; tag "Ensembl_canonical"; tag "GENCODE_Primary"; tag "appris_principal_1"; tag "CCDS"; ccdsid "CCDS16602.1"; havana_gene "OTTMUSG00000015947.1"; havana_transcript "OTTMUST00000037904.1";
chr2	HAVANA	exon	119263672	119263814	0	-	.	gene_id "ENSMUSG00000034154.16"; transcript_id "ENSMUST00000110808.2"; gene_type "protein_coding"; gene_name "Ino80"; transcript_type "protein_coding"; transcript_name "Ino80-202"; exon_number 16; exon_id "ENSMUSE00000305491.2"; level 2; protein_id "ENSMUSP00000106431.2"; transcript_support_level "1"; mgi_id "MGI:1915392"; tag "basic"; havana_gene "OTTMUSG00000015947.1"; havana_transcript "OTTMUST00000037905.1";
chr2	HAVANA	CDS	119263672	119263814	0	-	0	gene_id "ENSMUSG00000034154.16"; transcript_id "ENSMUST00000110808.2"; gene_type "protein_coding"; gene_name "Ino80"; transcript_type "protein_coding"; transcript_name "Ino80-202"; exon_number 16; exon_id "ENSMUSE00000305491.2"; level 2; protein_id "ENSMUSP00000106431.2"; transcript_support_level "1"; mgi_id "MGI:1915392"; tag "basic"; havana_gene "OTTMUSG00000015947.1"; havana_transcript "OTTMUST00000037905.1";
chr2	ENSEMBL_gcm37	exon	119263672	119263814	5.13882258334538	-	.	gene_id "ENSMUSG00000034154.16"; transcript_id "ENSMUSG00000034154.16_tx_2"; exon_id "chr2_119263672_119263814_-"; exonnum "16"; txlen "6138";
chr2	ENSEMBL_gcm37	exon	119263672	119263814	1.00687681632667	-	.	gene_id "ENSMUSG00000034154.16"; transcript_id "ENSMUSG00000034154.16_tx_4"; exon_id "chr2_119263672_119263814_-"; exonnum "15"; txlen "5968";
chr2	ENSEMBL_gcm37	exon	119263672	119263814	0.768094630314142	-	.	gene_id "ENSMUSG00000034154.16"; transcript_id "ENSMUSG00000034154.16_tx_5"; exon_id "chr2_119263672_119263814_-"; exonnum "16"; txlen "6346";
chr2	ENSEMBL_gcm37	exon	119263672	119263814	0.0812314703279851	-	.	gene_id "ENSMUSG00000034154.16"; transcript_id "ENSMUSG00000034154.16_tx_6"; exon_id "chr2_119263672_119263814_-"; exonnum "16"; txlen "6360";
chr2	HAVANA	exon	119263775	119263814	0	-	.	gene_id "ENSMUSG00000034154.16"; transcript_id "ENSMUST00000138707.2"; gene_type "protein_coding"; gene_name "Ino80"; transcript_type "retained_intron"; transcript_name "Ino80-203"; exon_number 3; exon_id "ENSMUSE00000735056.2"; level 2; transcript_support_level "3"; mgi_id "MGI:1915392"; havana_gene "OTTMUSG00000015947.1"; havana_transcript "OTTMUST00000037906.1";
chr2	HAVANA	transcript	119263775	119270161	0	-	.	gene_id "ENSMUSG00000034154.16"; transcript_id "ENSMUST00000138707.2"; gene_type "protein_coding"; gene_name "Ino80"; transcript_type "retained_intron"; transcript_name "Ino80-203"; level 2; transcript_support_level "3"; mgi_id "MGI:1915392"; havana_gene "OTTMUSG00000015947.1"; havana_transcript "OTTMUST00000037906.1";
chr2	HAVANA	exon	119264630	119264689	0	-	.	gene_id "ENSMUSG00000034154.16"; transcript_id "ENSMUST00000049920.14"; gene_type "protein_coding"; gene_name "Ino80"; transcript_type "protein_coding"; transcript_name "Ino80-201"; exon_number 15; exon_id "ENSMUSE00001214602.2"; level 2; protein_id "ENSMUSP00000051845.8"; transcript_support_level "5"; mgi_id "MGI:1915392"; tag "basic"; tag "Ensembl_canonical"; tag "GENCODE_Primary"; tag "appris_principal_1"; tag "CCDS"; ccdsid "CCDS16602.1"; havana_gene "OTTMUSG00000015947.1"; havana_transcript "OTTMUST00000037904.1";
chr2	HAVANA	CDS	119264630	119264689	0	-	0	gene_id "ENSMUSG00000034154.16"; transcript_id "ENSMUST00000049920.14"; gene_type "protein_coding"; gene_name "Ino80"; transcript_type "protein_coding"; transcript_name "Ino80-201"; exon_number 15; exon_id "ENSMUSE00001214602.2"; level 2; protein_id "ENSMUSP00000051845.8"; transcript_support_level "5"; mgi_id "MGI:1915392"; tag "basic"; tag "Ensembl_canonical"; tag "GENCODE_Primary"; tag "appris_principal_1"; tag "CCDS"; ccdsid "CCDS16602.1"; havana_gene "OTTMUSG00000015947.1"; havana_transcript "OTTMUST00000037904.1";
chr2	HAVANA	exon	119264630	119264689	0	-	.	gene_id "ENSMUSG00000034154.16"; transcript_id "ENSMUST00000110808.2"; gene_type "protein_coding"; gene_name "Ino80"; transcript_type "protein_coding"; transcript_name "Ino80-202"; exon_number 15; exon_id "ENSMUSE00001214602.2"; level 2; protein_id "ENSMUSP00000106431.2"; transcript_support_level "1"; mgi_id "MGI:1915392"; tag "basic"; havana_gene "OTTMUSG00000015947.1"; havana_transcript "OTTMUST00000037905.1";
chr2	HAVANA	CDS	119264630	119264689	0	-	0	gene_id "ENSMUSG00000034154.16"; transcript_id "ENSMUST00000110808.2"; gene_type "protein_coding"; gene_name "Ino80"; transcript_type "protein_coding"; transcript_name "Ino80-202"; exon_number 15; exon_id "ENSMUSE00001214602.2"; level 2; protein_id "ENSMUSP00000106431.2"; transcript_support_level "1"; mgi_id "MGI:1915392"; tag "basic"; havana_gene "OTTMUSG00000015947.1"; havana_transcript "OTTMUST00000037905.1";
chr2	HAVANA	exon	119264630	119264689	0	-	.	gene_id "ENSMUSG00000034154.16"; transcript_id "ENSMUST00000138707.2"; gene_type "protein_coding"; gene_name "Ino80"; transcript_type "retained_intron"; transcript_name "Ino80-203"; exon_number 2; exon_id "ENSMUSE00001238233.2"; level 2; transcript_support_level "3"; mgi_id "MGI:1915392"; havana_gene "OTTMUSG00000015947.1"; havana_transcript "OTTMUST00000037906.1";
chr2	ENSEMBL_gcm37	exon	119264630	119264689	5.13882258334538	-	.	gene_id "ENSMUSG00000034154.16"; transcript_id "ENSMUSG00000034154.16_tx_2"; exon_id "chr2_119264630_119264689_-"; exonnum "15"; txlen "6138";
chr2	ENSEMBL_gcm37	exon	119264630	119264689	1.00687681632667	-	.	gene_id "ENSMUSG00000034154.16"; transcript_id "ENSMUSG00000034154.16_tx_4"; exon_id "chr2_119264630_119264689_-"; exonnum "14"; txlen "5968";
chr2	ENSEMBL_gcm37	exon	119264630	119264689	0.768094630314142	-	.	gene_id "ENSMUSG00000034154.16"; transcript_id "ENSMUSG00000034154.16_tx_5"; exon_id "chr2_119264630_119264689_-"; exonnum "15"; txlen "6346";
chr2	ENSEMBL_gcm37	exon	119264630	119264689	0.0812314703279851	-	.	gene_id "ENSMUSG00000034154.16"; transcript_id "ENSMUSG00000034154.16_tx_6"; exon_id "chr2_119264630_119264689_-"; exonnum "15"; txlen "6360";
chr2	HAVANA	exon	119269856	119269951	0	-	.	gene_id "ENSMUSG00000034154.16"; transcript_id "ENSMUST00000049920.14"; gene_type "protein_coding"; gene_name "Ino80"; transcript_type "protein_coding"; transcript_name "Ino80-201"; exon_number 14; exon_id "ENSMUSE00000378850.2"; level 2; protein_id "ENSMUSP00000051845.8"; transcript_support_level "5"; mgi_id "MGI:1915392"; tag "basic"; tag "Ensembl_canonical"; tag "GENCODE_Primary"; tag "appris_principal_1"; tag "CCDS"; ccdsid "CCDS16602.1"; havana_gene "OTTMUSG00000015947.1"; havana_transcript "OTTMUST00000037904.1";
chr2	HAVANA	CDS	119269856	119269951	0	-	0	gene_id "ENSMUSG00000034154.16"; transcript_id "ENSMUST00000049920.14"; gene_type "protein_coding"; gene_name "Ino80"; transcript_type "protein_coding"; transcript_name "Ino80-201"; exon_number 14; exon_id "ENSMUSE00000378850.2"; level 2; protein_id "ENSMUSP00000051845.8"; transcript_support_level "5"; mgi_id "MGI:1915392"; tag "basic"; tag "Ensembl_canonical"; tag "GENCODE_Primary"; tag "appris_principal_1"; tag "CCDS"; ccdsid "CCDS16602.1"; havana_gene "OTTMUSG00000015947.1"; havana_transcript "OTTMUST00000037904.1";
chr2	HAVANA	exon	119269856	119269951	0	-	.	gene_id "ENSMUSG00000034154.16"; transcript_id "ENSMUST00000110808.2"; gene_type "protein_coding"; gene_name "Ino80"; transcript_type "protein_coding"; transcript_name "Ino80-202"; exon_number 14; exon_id "ENSMUSE00000378850.2"; level 2; protein_id "ENSMUSP00000106431.2"; transcript_support_level "1"; mgi_id "MGI:1915392"; tag "basic"; havana_gene "OTTMUSG00000015947.1"; havana_transcript "OTTMUST00000037905.1";
chr2	HAVANA	CDS	119269856	119269951	0	-	0	gene_id "ENSMUSG00000034154.16"; transcript_id "ENSMUST00000110808.2"; gene_type "protein_coding"; gene_name "Ino80"; transcript_type "protein_coding"; transcript_name "Ino80-202"; exon_number 14; exon_id "ENSMUSE00000378850.2"; level 2; protein_id "ENSMUSP00000106431.2"; transcript_support_level "1"; mgi_id "MGI:1915392"; tag "basic"; havana_gene "OTTMUSG00000015947.1"; havana_transcript "OTTMUST00000037905.1";
chr2	ENSEMBL_gcm37	exon	119269856	119269951	5.13882258334538	-	.	gene_id "ENSMUSG00000034154.16"; transcript_id "ENSMUSG00000034154.16_tx_2"; exon_id "chr2_119269856_119269951_-"; exonnum "14"; txlen "6138";
chr2	ENSEMBL_gcm37	exon	119269856	119269951	1.00687681632667	-	.	gene_id "ENSMUSG00000034154.16"; transcript_id "ENSMUSG00000034154.16_tx_4"; exon_id "chr2_119269856_119269951_-"; exonnum "13"; txlen "5968";
chr2	ENSEMBL_gcm37	exon	119269856	119269951	0.768094630314142	-	.	gene_id "ENSMUSG00000034154.16"; transcript_id "ENSMUSG00000034154.16_tx_5"; exon_id "chr2_119269856_119269951_-"; exonnum "14"; txlen "6346";
chr2	ENSEMBL_gcm37	exon	119269856	119269951	0.0812314703279851	-	.	gene_id "ENSMUSG00000034154.16"; transcript_id "ENSMUSG00000034154.16_tx_6"; exon_id "chr2_119269856_119269951_-"; exonnum "14"; txlen "6360";
chr2	HAVANA	exon	119269856	119270161	0	-	.	gene_id "ENSMUSG00000034154.16"; transcript_id "ENSMUST00000138707.2"; gene_type "protein_coding"; gene_name "Ino80"; transcript_type "retained_intron"; transcript_name "Ino80-203"; exon_number 1; exon_id "ENSMUSE00000745585.2"; level 2; transcript_support_level "3"; mgi_id "MGI:1915392"; havana_gene "OTTMUSG00000015947.1"; havana_transcript "OTTMUST00000037906.1";
chr2	HAVANA	exon	119272094	119272174	0	-	.	gene_id "ENSMUSG00000034154.16"; transcript_id "ENSMUST00000049920.14"; gene_type "protein_coding"; gene_name "Ino80"; transcript_type "protein_coding"; transcript_name "Ino80-201"; exon_number 13; exon_id "ENSMUSE00000305498.2"; level 2; protein_id "ENSMUSP00000051845.8"; transcript_support_level "5"; mgi_id "MGI:1915392"; tag "basic"; tag "Ensembl_canonical"; tag "GENCODE_Primary"; tag "appris_principal_1"; tag "CCDS"; ccdsid "CCDS16602.1"; havana_gene "OTTMUSG00000015947.1"; havana_transcript "OTTMUST00000037904.1";
chr2	HAVANA	CDS	119272094	119272174	0	-	0	gene_id "ENSMUSG00000034154.16"; transcript_id "ENSMUST00000049920.14"; gene_type "protein_coding"; gene_name "Ino80"; transcript_type "protein_coding"; transcript_name "Ino80-201"; exon_number 13; exon_id "ENSMUSE00000305498.2"; level 2; protein_id "ENSMUSP00000051845.8"; transcript_support_level "5"; mgi_id "MGI:1915392"; tag "basic"; tag "Ensembl_canonical"; tag "GENCODE_Primary"; tag "appris_principal_1"; tag "CCDS"; ccdsid "CCDS16602.1"; havana_gene "OTTMUSG00000015947.1"; havana_transcript "OTTMUST00000037904.1";
chr2	HAVANA	exon	119272094	119272174	0	-	.	gene_id "ENSMUSG00000034154.16"; transcript_id "ENSMUST00000110808.2"; gene_type "protein_coding"; gene_name "Ino80"; transcript_type "protein_coding"; transcript_name "Ino80-202"; exon_number 13; exon_id "ENSMUSE00000305498.2"; level 2; protein_id "ENSMUSP00000106431.2"; transcript_support_level "1"; mgi_id "MGI:1915392"; tag "basic"; havana_gene "OTTMUSG00000015947.1"; havana_transcript "OTTMUST00000037905.1";
chr2	HAVANA	CDS	119272094	119272174	0	-	0	gene_id "ENSMUSG00000034154.16"; transcript_id "ENSMUST00000110808.2"; gene_type "protein_coding"; gene_name "Ino80"; transcript_type "protein_coding"; transcript_name "Ino80-202"; exon_number 13; exon_id "ENSMUSE00000305498.2"; level 2; protein_id "ENSMUSP00000106431.2"; transcript_support_level "1"; mgi_id "MGI:1915392"; tag "basic"; havana_gene "OTTMUSG00000015947.1"; havana_transcript "OTTMUST00000037905.1";
chr2	ENSEMBL_gcm37	exon	119272094	119272174	5.13882258334538	-	.	gene_id "ENSMUSG00000034154.16"; transcript_id "ENSMUSG00000034154.16_tx_2"; exon_id "chr2_119272094_119272174_-"; exonnum "13"; txlen "6138";
chr2	ENSEMBL_gcm37	exon	119272094	119272174	1.00687681632667	-	.	gene_id "ENSMUSG00000034154.16"; transcript_id "ENSMUSG00000034154.16_tx_4"; exon_id "chr2_119272094_119272174_-"; exonnum "12"; txlen "5968";
chr2	ENSEMBL_gcm37	exon	119272094	119272174	0.768094630314142	-	.	gene_id "ENSMUSG00000034154.16"; transcript_id "ENSMUSG00000034154.16_tx_5"; exon_id "chr2_119272094_119272174_-"; exonnum "13"; txlen "6346";
chr2	ENSEMBL_gcm37	exon	119272094	119272174	0.0812314703279851	-	.	gene_id "ENSMUSG00000034154.16"; transcript_id "ENSMUSG00000034154.16_tx_6"; exon_id "chr2_119272094_119272174_-"; exonnum "13"; txlen "6360";
chr2	HAVANA	exon	119272864	119273073	0	-	.	gene_id "ENSMUSG00000034154.16"; transcript_id "ENSMUST00000049920.14"; gene_type "protein_coding"; gene_name "Ino80"; transcript_type "protein_coding"; transcript_name "Ino80-201"; exon_number 12; exon_id "ENSMUSE00000390525.3"; level 2; protein_id "ENSMUSP00000051845.8"; transcript_support_level "5"; mgi_id "MGI:1915392"; tag "basic"; tag "Ensembl_canonical"; tag "GENCODE_Primary"; tag "appris_principal_1"; tag "CCDS"; ccdsid "CCDS16602.1"; havana_gene "OTTMUSG00000015947.1"; havana_transcript "OTTMUST00000037904.1";
chr2	HAVANA	CDS	119272864	119273073	0	-	0	gene_id "ENSMUSG00000034154.16"; transcript_id "ENSMUST00000049920.14"; gene_type "protein_coding"; gene_name "Ino80"; transcript_type "protein_coding"; transcript_name "Ino80-201"; exon_number 12; exon_id "ENSMUSE00000390525.3"; level 2; protein_id "ENSMUSP00000051845.8"; transcript_support_level "5"; mgi_id "MGI:1915392"; tag "basic"; tag "Ensembl_canonical"; tag "GENCODE_Primary"; tag "appris_principal_1"; tag "CCDS"; ccdsid "CCDS16602.1"; havana_gene "OTTMUSG00000015947.1"; havana_transcript "OTTMUST00000037904.1";
chr2	HAVANA	exon	119272864	119273073	0	-	.	gene_id "ENSMUSG00000034154.16"; transcript_id "ENSMUST00000110808.2"; gene_type "protein_coding"; gene_name "Ino80"; transcript_type "protein_coding"; transcript_name "Ino80-202"; exon_number 12; exon_id "ENSMUSE00000390525.3"; level 2; protein_id "ENSMUSP00000106431.2"; transcript_support_level "1"; mgi_id "MGI:1915392"; tag "basic"; havana_gene "OTTMUSG00000015947.1"; havana_transcript "OTTMUST00000037905.1";
chr2	HAVANA	CDS	119272864	119273073	0	-	0	gene_id "ENSMUSG00000034154.16"; transcript_id "ENSMUST00000110808.2"; gene_type "protein_coding"; gene_name "Ino80"; transcript_type "protein_coding"; transcript_name "Ino80-202"; exon_number 12; exon_id "ENSMUSE00000390525.3"; level 2; protein_id "ENSMUSP00000106431.2"; transcript_support_level "1"; mgi_id "MGI:1915392"; tag "basic"; havana_gene "OTTMUSG00000015947.1"; havana_transcript "OTTMUST00000037905.1";
chr2	ENSEMBL_gcm37	exon	119272864	119273073	5.13882258334538	-	.	gene_id "ENSMUSG00000034154.16"; transcript_id "ENSMUSG00000034154.16_tx_2"; exon_id "chr2_119272864_119273073_-"; exonnum "12"; txlen "6138";
chr2	ENSEMBL_gcm37	exon	119272864	119273073	1.00687681632667	-	.	gene_id "ENSMUSG00000034154.16"; transcript_id "ENSMUSG00000034154.16_tx_4"; exon_id "chr2_119272864_119273073_-"; exonnum "11"; txlen "5968";
chr2	ENSEMBL_gcm37	exon	119272864	119273073	0.768094630314142	-	.	gene_id "ENSMUSG00000034154.16"; transcript_id "ENSMUSG00000034154.16_tx_5"; exon_id "chr2_119272864_119273073_-"; exonnum "12"; txlen "6346";
chr2	ENSEMBL_gcm37	exon	119272864	119273073	0.0812314703279851	-	.	gene_id "ENSMUSG00000034154.16"; transcript_id "ENSMUSG00000034154.16_tx_6"; exon_id "chr2_119272864_119273073_-"; exonnum "12"; txlen "6360";
chr2	HAVANA	exon	119274928	119274995	0	-	.	gene_id "ENSMUSG00000034154.16"; transcript_id "ENSMUST00000049920.14"; gene_type "protein_coding"; gene_name "Ino80"; transcript_type "protein_coding"; transcript_name "Ino80-201"; exon_number 11; exon_id "ENSMUSE00000305507.2"; level 2; protein_id "ENSMUSP00000051845.8"; transcript_support_level "5"; mgi_id "MGI:1915392"; tag "basic"; tag "Ensembl_canonical"; tag "GENCODE_Primary"; tag "appris_principal_1"; tag "CCDS"; ccdsid "CCDS16602.1"; havana_gene "OTTMUSG00000015947.1"; havana_transcript "OTTMUST00000037904.1";
chr2	HAVANA	CDS	119274928	119274995	0	-	2	gene_id "ENSMUSG00000034154.16"; transcript_id "ENSMUST00000049920.14"; gene_type "protein_coding"; gene_name "Ino80"; transcript_type "protein_coding"; transcript_name "Ino80-201"; exon_number 11; exon_id "ENSMUSE00000305507.2"; level 2; protein_id "ENSMUSP00000051845.8"; transcript_support_level "5"; mgi_id "MGI:1915392"; tag "basic"; tag "Ensembl_canonical"; tag "GENCODE_Primary"; tag "appris_principal_1"; tag "CCDS"; ccdsid "CCDS16602.1"; havana_gene "OTTMUSG00000015947.1"; havana_transcript "OTTMUST00000037904.1";
chr2	HAVANA	exon	119274928	119274995	0	-	.	gene_id "ENSMUSG00000034154.16"; transcript_id "ENSMUST00000110808.2"; gene_type "protein_coding"; gene_name "Ino80"; transcript_type "protein_coding"; transcript_name "Ino80-202"; exon_number 11; exon_id "ENSMUSE00000305507.2"; level 2; protein_id "ENSMUSP00000106431.2"; transcript_support_level "1"; mgi_id "MGI:1915392"; tag "basic"; havana_gene "OTTMUSG00000015947.1"; havana_transcript "OTTMUST00000037905.1";
chr2	HAVANA	CDS	119274928	119274995	0	-	2	gene_id "ENSMUSG00000034154.16"; transcript_id "ENSMUST00000110808.2"; gene_type "protein_coding"; gene_name "Ino80"; transcript_type "protein_coding"; transcript_name "Ino80-202"; exon_number 11; exon_id "ENSMUSE00000305507.2"; level 2; protein_id "ENSMUSP00000106431.2"; transcript_support_level "1"; mgi_id "MGI:1915392"; tag "basic"; havana_gene "OTTMUSG00000015947.1"; havana_transcript "OTTMUST00000037905.1";
chr2	ENSEMBL_gcm37	exon	119274928	119274995	5.13882258334538	-	.	gene_id "ENSMUSG00000034154.16"; transcript_id "ENSMUSG00000034154.16_tx_2"; exon_id "chr2_119274928_119274995_-"; exonnum "11"; txlen "6138";
chr2	ENSEMBL_gcm37	exon	119274928	119274995	1.00687681632667	-	.	gene_id "ENSMUSG00000034154.16"; transcript_id "ENSMUSG00000034154.16_tx_4"; exon_id "chr2_119274928_119274995_-"; exonnum "10"; txlen "5968";
chr2	ENSEMBL_gcm37	exon	119274928	119274995	0.768094630314142	-	.	gene_id "ENSMUSG00000034154.16"; transcript_id "ENSMUSG00000034154.16_tx_5"; exon_id "chr2_119274928_119274995_-"; exonnum "11"; txlen "6346";
chr2	ENSEMBL_gcm37	exon	119274928	119274995	0.0812314703279851	-	.	gene_id "ENSMUSG00000034154.16"; transcript_id "ENSMUSG00000034154.16_tx_6"; exon_id "chr2_119274928_119274995_-"; exonnum "11"; txlen "6360";
chr2	HAVANA	exon	119275942	119276137	0	-	.	gene_id "ENSMUSG00000034154.16"; transcript_id "ENSMUST00000049920.14"; gene_type "protein_coding"; gene_name "Ino80"; transcript_type "protein_coding"; transcript_name "Ino80-201"; exon_number 10; exon_id "ENSMUSE00000305515.2"; level 2; protein_id "ENSMUSP00000051845.8"; transcript_support_level "5"; mgi_id "MGI:1915392"; tag "basic"; tag "Ensembl_canonical"; tag "GENCODE_Primary"; tag "appris_principal_1"; tag "CCDS"; ccdsid "CCDS16602.1"; havana_gene "OTTMUSG00000015947.1"; havana_transcript "OTTMUST00000037904.1";
chr2	HAVANA	CDS	119275942	119276137	0	-	0	gene_id "ENSMUSG00000034154.16"; transcript_id "ENSMUST00000049920.14"; gene_type "protein_coding"; gene_name "Ino80"; transcript_type "protein_coding"; transcript_name "Ino80-201"; exon_number 10; exon_id "ENSMUSE00000305515.2"; level 2; protein_id "ENSMUSP00000051845.8"; transcript_support_level "5"; mgi_id "MGI:1915392"; tag "basic"; tag "Ensembl_canonical"; tag "GENCODE_Primary"; tag "appris_principal_1"; tag "CCDS"; ccdsid "CCDS16602.1"; havana_gene "OTTMUSG00000015947.1"; havana_transcript "OTTMUST00000037904.1";
chr2	HAVANA	exon	119275942	119276137	0	-	.	gene_id "ENSMUSG00000034154.16"; transcript_id "ENSMUST00000110808.2"; gene_type "protein_coding"; gene_name "Ino80"; transcript_type "protein_coding"; transcript_name "Ino80-202"; exon_number 10; exon_id "ENSMUSE00000305515.2"; level 2; protein_id "ENSMUSP00000106431.2"; transcript_support_level "1"; mgi_id "MGI:1915392"; tag "basic"; havana_gene "OTTMUSG00000015947.1"; havana_transcript "OTTMUST00000037905.1";
chr2	HAVANA	CDS	119275942	119276137	0	-	0	gene_id "ENSMUSG00000034154.16"; transcript_id "ENSMUST00000110808.2"; gene_type "protein_coding"; gene_name "Ino80"; transcript_type "protein_coding"; transcript_name "Ino80-202"; exon_number 10; exon_id "ENSMUSE00000305515.2"; level 2; protein_id "ENSMUSP00000106431.2"; transcript_support_level "1"; mgi_id "MGI:1915392"; tag "basic"; havana_gene "OTTMUSG00000015947.1"; havana_transcript "OTTMUST00000037905.1";
chr2	ENSEMBL_gcm37	exon	119275942	119276137	5.13882258334538	-	.	gene_id "ENSMUSG00000034154.16"; transcript_id "ENSMUSG00000034154.16_tx_2"; exon_id "chr2_119275942_119276137_-"; exonnum "10"; txlen "6138";
chr2	ENSEMBL_gcm37	exon	119275942	119276137	1.00687681632667	-	.	gene_id "ENSMUSG00000034154.16"; transcript_id "ENSMUSG00000034154.16_tx_4"; exon_id "chr2_119275942_119276137_-"; exonnum "9"; txlen "5968";
chr2	ENSEMBL_gcm37	exon	119275942	119276137	0.768094630314142	-	.	gene_id "ENSMUSG00000034154.16"; transcript_id "ENSMUSG00000034154.16_tx_5"; exon_id "chr2_119275942_119276137_-"; exonnum "10"; txlen "6346";
chr2	ENSEMBL_gcm37	exon	119275942	119276137	0.0812314703279851	-	.	gene_id "ENSMUSG00000034154.16"; transcript_id "ENSMUSG00000034154.16_tx_6"; exon_id "chr2_119275942_119276137_-"; exonnum "10"; txlen "6360";
chr2	HAVANA	exon	119277337	119277540	0	-	.	gene_id "ENSMUSG00000034154.16"; transcript_id "ENSMUST00000049920.14"; gene_type "protein_coding"; gene_name "Ino80"; transcript_type "protein_coding"; transcript_name "Ino80-201"; exon_number 9; exon_id "ENSMUSE00000305524.2"; level 2; protein_id "ENSMUSP00000051845.8"; transcript_support_level "5"; mgi_id "MGI:1915392"; tag "basic"; tag "Ensembl_canonical"; tag "GENCODE_Primary"; tag "appris_principal_1"; tag "CCDS"; ccdsid "CCDS16602.1"; havana_gene "OTTMUSG00000015947.1"; havana_transcript "OTTMUST00000037904.1";
chr2	HAVANA	CDS	119277337	119277540	0	-	0	gene_id "ENSMUSG00000034154.16"; transcript_id "ENSMUST00000049920.14"; gene_type "protein_coding"; gene_name "Ino80"; transcript_type "protein_coding"; transcript_name "Ino80-201"; exon_number 9; exon_id "ENSMUSE00000305524.2"; level 2; protein_id "ENSMUSP00000051845.8"; transcript_support_level "5"; mgi_id "MGI:1915392"; tag "basic"; tag "Ensembl_canonical"; tag "GENCODE_Primary"; tag "appris_principal_1"; tag "CCDS"; ccdsid "CCDS16602.1"; havana_gene "OTTMUSG00000015947.1"; havana_transcript "OTTMUST00000037904.1";
chr2	HAVANA	exon	119277337	119277540	0	-	.	gene_id "ENSMUSG00000034154.16"; transcript_id "ENSMUST00000110808.2"; gene_type "protein_coding"; gene_name "Ino80"; transcript_type "protein_coding"; transcript_name "Ino80-202"; exon_number 9; exon_id "ENSMUSE00000305524.2"; level 2; protein_id "ENSMUSP00000106431.2"; transcript_support_level "1"; mgi_id "MGI:1915392"; tag "basic"; havana_gene "OTTMUSG00000015947.1"; havana_transcript "OTTMUST00000037905.1";
chr2	HAVANA	CDS	119277337	119277540	0	-	0	gene_id "ENSMUSG00000034154.16"; transcript_id "ENSMUST00000110808.2"; gene_type "protein_coding"; gene_name "Ino80"; transcript_type "protein_coding"; transcript_name "Ino80-202"; exon_number 9; exon_id "ENSMUSE00000305524.2"; level 2; protein_id "ENSMUSP00000106431.2"; transcript_support_level "1"; mgi_id "MGI:1915392"; tag "basic"; havana_gene "OTTMUSG00000015947.1"; havana_transcript "OTTMUST00000037905.1";
chr2	ENSEMBL_gcm37	exon	119277337	119277540	5.13882258334538	-	.	gene_id "ENSMUSG00000034154.16"; transcript_id "ENSMUSG00000034154.16_tx_2"; exon_id "chr2_119277337_119277540_-"; exonnum "9"; txlen "6138";
chr2	ENSEMBL_gcm37	exon	119277337	119277540	1.00687681632667	-	.	gene_id "ENSMUSG00000034154.16"; transcript_id "ENSMUSG00000034154.16_tx_4"; exon_id "chr2_119277337_119277540_-"; exonnum "8"; txlen "5968";
chr2	ENSEMBL_gcm37	exon	119277337	119277540	0.768094630314142	-	.	gene_id "ENSMUSG00000034154.16"; transcript_id "ENSMUSG00000034154.16_tx_5"; exon_id "chr2_119277337_119277540_-"; exonnum "9"; txlen "6346";
chr2	ENSEMBL_gcm37	exon	119277337	119277540	0.0812314703279851	-	.	gene_id "ENSMUSG00000034154.16"; transcript_id "ENSMUSG00000034154.16_tx_6"; exon_id "chr2_119277337_119277540_-"; exonnum "9"; txlen "6360";
chr2	HAVANA	exon	119278686	119278739	0	-	.	gene_id "ENSMUSG00000034154.16"; transcript_id "ENSMUST00000049920.14"; gene_type "protein_coding"; gene_name "Ino80"; transcript_type "protein_coding"; transcript_name "Ino80-201"; exon_number 8; exon_id "ENSMUSE00000305532.2"; level 2; protein_id "ENSMUSP00000051845.8"; transcript_support_level "5"; mgi_id "MGI:1915392"; tag "basic"; tag "Ensembl_canonical"; tag "GENCODE_Primary"; tag "appris_principal_1"; tag "CCDS"; ccdsid "CCDS16602.1"; havana_gene "OTTMUSG00000015947.1"; havana_transcript "OTTMUST00000037904.1";
chr2	HAVANA	CDS	119278686	119278739	0	-	0	gene_id "ENSMUSG00000034154.16"; transcript_id "ENSMUST00000049920.14"; gene_type "protein_coding"; gene_name "Ino80"; transcript_type "protein_coding"; transcript_name "Ino80-201"; exon_number 8; exon_id "ENSMUSE00000305532.2"; level 2; protein_id "ENSMUSP00000051845.8"; transcript_support_level "5"; mgi_id "MGI:1915392"; tag "basic"; tag "Ensembl_canonical"; tag "GENCODE_Primary"; tag "appris_principal_1"; tag "CCDS"; ccdsid "CCDS16602.1"; havana_gene "OTTMUSG00000015947.1"; havana_transcript "OTTMUST00000037904.1";
chr2	HAVANA	exon	119278686	119278739	0	-	.	gene_id "ENSMUSG00000034154.16"; transcript_id "ENSMUST00000110808.2"; gene_type "protein_coding"; gene_name "Ino80"; transcript_type "protein_coding"; transcript_name "Ino80-202"; exon_number 8; exon_id "ENSMUSE00000305532.2"; level 2; protein_id "ENSMUSP00000106431.2"; transcript_support_level "1"; mgi_id "MGI:1915392"; tag "basic"; havana_gene "OTTMUSG00000015947.1"; havana_transcript "OTTMUST00000037905.1";
chr2	HAVANA	CDS	119278686	119278739	0	-	0	gene_id "ENSMUSG00000034154.16"; transcript_id "ENSMUST00000110808.2"; gene_type "protein_coding"; gene_name "Ino80"; transcript_type "protein_coding"; transcript_name "Ino80-202"; exon_number 8; exon_id "ENSMUSE00000305532.2"; level 2; protein_id "ENSMUSP00000106431.2"; transcript_support_level "1"; mgi_id "MGI:1915392"; tag "basic"; havana_gene "OTTMUSG00000015947.1"; havana_transcript "OTTMUST00000037905.1";
chr2	ENSEMBL_gcm37	exon	119278686	119278739	5.13882258334538	-	.	gene_id "ENSMUSG00000034154.16"; transcript_id "ENSMUSG00000034154.16_tx_2"; exon_id "chr2_119278686_119278739_-"; exonnum "8"; txlen "6138";
chr2	ENSEMBL_gcm37	exon	119278686	119278739	1.00687681632667	-	.	gene_id "ENSMUSG00000034154.16"; transcript_id "ENSMUSG00000034154.16_tx_4"; exon_id "chr2_119278686_119278739_-"; exonnum "7"; txlen "5968";
chr2	ENSEMBL_gcm37	exon	119278686	119278739	0.768094630314142	-	.	gene_id "ENSMUSG00000034154.16"; transcript_id "ENSMUSG00000034154.16_tx_5"; exon_id "chr2_119278686_119278739_-"; exonnum "8"; txlen "6346";
chr2	ENSEMBL_gcm37	exon	119278686	119278739	0.0812314703279851	-	.	gene_id "ENSMUSG00000034154.16"; transcript_id "ENSMUSG00000034154.16_tx_6"; exon_id "chr2_119278686_119278739_-"; exonnum "8"; txlen "6360";
chr2	HAVANA	exon	119280484	119280698	0	-	.	gene_id "ENSMUSG00000034154.16"; transcript_id "ENSMUST00000049920.14"; gene_type "protein_coding"; gene_name "Ino80"; transcript_type "protein_coding"; transcript_name "Ino80-201"; exon_number 7; exon_id "ENSMUSE00000305539.2"; level 2; protein_id "ENSMUSP00000051845.8"; transcript_support_level "5"; mgi_id "MGI:1915392"; tag "basic"; tag "Ensembl_canonical"; tag "GENCODE_Primary"; tag "appris_principal_1"; tag "CCDS"; ccdsid "CCDS16602.1"; havana_gene "OTTMUSG00000015947.1"; havana_transcript "OTTMUST00000037904.1";
chr2	HAVANA	CDS	119280484	119280698	0	-	2	gene_id "ENSMUSG00000034154.16"; transcript_id "ENSMUST00000049920.14"; gene_type "protein_coding"; gene_name "Ino80"; transcript_type "protein_coding"; transcript_name "Ino80-201"; exon_number 7; exon_id "ENSMUSE00000305539.2"; level 2; protein_id "ENSMUSP00000051845.8"; transcript_support_level "5"; mgi_id "MGI:1915392"; tag "basic"; tag "Ensembl_canonical"; tag "GENCODE_Primary"; tag "appris_principal_1"; tag "CCDS"; ccdsid "CCDS16602.1"; havana_gene "OTTMUSG00000015947.1"; havana_transcript "OTTMUST00000037904.1";
chr2	HAVANA	exon	119280484	119280698	0	-	.	gene_id "ENSMUSG00000034154.16"; transcript_id "ENSMUST00000110808.2"; gene_type "protein_coding"; gene_name "Ino80"; transcript_type "protein_coding"; transcript_name "Ino80-202"; exon_number 7; exon_id "ENSMUSE00000305539.2"; level 2; protein_id "ENSMUSP00000106431.2"; transcript_support_level "1"; mgi_id "MGI:1915392"; tag "basic"; havana_gene "OTTMUSG00000015947.1"; havana_transcript "OTTMUST00000037905.1";
chr2	HAVANA	CDS	119280484	119280698	0	-	2	gene_id "ENSMUSG00000034154.16"; transcript_id "ENSMUST00000110808.2"; gene_type "protein_coding"; gene_name "Ino80"; transcript_type "protein_coding"; transcript_name "Ino80-202"; exon_number 7; exon_id "ENSMUSE00000305539.2"; level 2; protein_id "ENSMUSP00000106431.2"; transcript_support_level "1"; mgi_id "MGI:1915392"; tag "basic"; havana_gene "OTTMUSG00000015947.1"; havana_transcript "OTTMUST00000037905.1";
chr2	ENSEMBL_gcm37	exon	119280484	119280698	5.13882258334538	-	.	gene_id "ENSMUSG00000034154.16"; transcript_id "ENSMUSG00000034154.16_tx_2"; exon_id "chr2_119280484_119280698_-"; exonnum "7"; txlen "6138";
chr2	ENSEMBL_gcm37	exon	119280484	119280698	1.00687681632667	-	.	gene_id "ENSMUSG00000034154.16"; transcript_id "ENSMUSG00000034154.16_tx_4"; exon_id "chr2_119280484_119280698_-"; exonnum "6"; txlen "5968";
chr2	ENSEMBL_gcm37	exon	119280484	119280698	0.768094630314142	-	.	gene_id "ENSMUSG00000034154.16"; transcript_id "ENSMUSG00000034154.16_tx_5"; exon_id "chr2_119280484_119280698_-"; exonnum "7"; txlen "6346";
chr2	ENSEMBL_gcm37	exon	119280484	119280698	0.0812314703279851	-	.	gene_id "ENSMUSG00000034154.16"; transcript_id "ENSMUSG00000034154.16_tx_6"; exon_id "chr2_119280484_119280698_-"; exonnum "7"; txlen "6360";
chr2	HAVANA	exon	119281811	119281931	0	-	.	gene_id "ENSMUSG00000034154.16"; transcript_id "ENSMUST00000049920.14"; gene_type "protein_coding"; gene_name "Ino80"; transcript_type "protein_coding"; transcript_name "Ino80-201"; exon_number 6; exon_id "ENSMUSE00000305545.2"; level 2; protein_id "ENSMUSP00000051845.8"; transcript_support_level "5"; mgi_id "MGI:1915392"; tag "basic"; tag "Ensembl_canonical"; tag "GENCODE_Primary"; tag "appris_principal_1"; tag "CCDS"; ccdsid "CCDS16602.1"; havana_gene "OTTMUSG00000015947.1"; havana_transcript "OTTMUST00000037904.1";
chr2	HAVANA	CDS	119281811	119281931	0	-	0	gene_id "ENSMUSG00000034154.16"; transcript_id "ENSMUST00000049920.14"; gene_type "protein_coding"; gene_name "Ino80"; transcript_type "protein_coding"; transcript_name "Ino80-201"; exon_number 6; exon_id "ENSMUSE00000305545.2"; level 2; protein_id "ENSMUSP00000051845.8"; transcript_support_level "5"; mgi_id "MGI:1915392"; tag "basic"; tag "Ensembl_canonical"; tag "GENCODE_Primary"; tag "appris_principal_1"; tag "CCDS"; ccdsid "CCDS16602.1"; havana_gene "OTTMUSG00000015947.1"; havana_transcript "OTTMUST00000037904.1";
chr2	HAVANA	exon	119281811	119281931	0	-	.	gene_id "ENSMUSG00000034154.16"; transcript_id "ENSMUST00000110808.2"; gene_type "protein_coding"; gene_name "Ino80"; transcript_type "protein_coding"; transcript_name "Ino80-202"; exon_number 6; exon_id "ENSMUSE00000305545.2"; level 2; protein_id "ENSMUSP00000106431.2"; transcript_support_level "1"; mgi_id "MGI:1915392"; tag "basic"; havana_gene "OTTMUSG00000015947.1"; havana_transcript "OTTMUST00000037905.1";
chr2	HAVANA	CDS	119281811	119281931	0	-	0	gene_id "ENSMUSG00000034154.16"; transcript_id "ENSMUST00000110808.2"; gene_type "protein_coding"; gene_name "Ino80"; transcript_type "protein_coding"; transcript_name "Ino80-202"; exon_number 6; exon_id "ENSMUSE00000305545.2"; level 2; protein_id "ENSMUSP00000106431.2"; transcript_support_level "1"; mgi_id "MGI:1915392"; tag "basic"; havana_gene "OTTMUSG00000015947.1"; havana_transcript "OTTMUST00000037905.1";
chr2	ENSEMBL_gcm37	exon	119281811	119281931	5.13882258334538	-	.	gene_id "ENSMUSG00000034154.16"; transcript_id "ENSMUSG00000034154.16_tx_2"; exon_id "chr2_119281811_119281931_-"; exonnum "6"; txlen "6138";
chr2	ENSEMBL_gcm37	exon	119281811	119281931	1.00687681632667	-	.	gene_id "ENSMUSG00000034154.16"; transcript_id "ENSMUSG00000034154.16_tx_4"; exon_id "chr2_119281811_119281931_-"; exonnum "5"; txlen "5968";
chr2	ENSEMBL_gcm37	exon	119281811	119281931	0.768094630314142	-	.	gene_id "ENSMUSG00000034154.16"; transcript_id "ENSMUSG00000034154.16_tx_5"; exon_id "chr2_119281811_119281931_-"; exonnum "6"; txlen "6346";
chr2	ENSEMBL_gcm37	exon	119281811	119281931	0.0812314703279851	-	.	gene_id "ENSMUSG00000034154.16"; transcript_id "ENSMUSG00000034154.16_tx_6"; exon_id "chr2_119281811_119281931_-"; exonnum "6"; txlen "6360";
chr2	HAVANA	exon	119284537	119284698	0	-	.	gene_id "ENSMUSG00000034154.16"; transcript_id "ENSMUST00000049920.14"; gene_type "protein_coding"; gene_name "Ino80"; transcript_type "protein_coding"; transcript_name "Ino80-201"; exon_number 5; exon_id "ENSMUSE00000305548.2"; level 2; protein_id "ENSMUSP00000051845.8"; transcript_support_level "5"; mgi_id "MGI:1915392"; tag "basic"; tag "Ensembl_canonical"; tag "GENCODE_Primary"; tag "appris_principal_1"; tag "CCDS"; ccdsid "CCDS16602.1"; havana_gene "OTTMUSG00000015947.1"; havana_transcript "OTTMUST00000037904.1";
chr2	HAVANA	CDS	119284537	119284698	0	-	0	gene_id "ENSMUSG00000034154.16"; transcript_id "ENSMUST00000049920.14"; gene_type "protein_coding"; gene_name "Ino80"; transcript_type "protein_coding"; transcript_name "Ino80-201"; exon_number 5; exon_id "ENSMUSE00000305548.2"; level 2; protein_id "ENSMUSP00000051845.8"; transcript_support_level "5"; mgi_id "MGI:1915392"; tag "basic"; tag "Ensembl_canonical"; tag "GENCODE_Primary"; tag "appris_principal_1"; tag "CCDS"; ccdsid "CCDS16602.1"; havana_gene "OTTMUSG00000015947.1"; havana_transcript "OTTMUST00000037904.1";
chr2	HAVANA	exon	119284537	119284698	0	-	.	gene_id "ENSMUSG00000034154.16"; transcript_id "ENSMUST00000110808.2"; gene_type "protein_coding"; gene_name "Ino80"; transcript_type "protein_coding"; transcript_name "Ino80-202"; exon_number 5; exon_id "ENSMUSE00000305548.2"; level 2; protein_id "ENSMUSP00000106431.2"; transcript_support_level "1"; mgi_id "MGI:1915392"; tag "basic"; havana_gene "OTTMUSG00000015947.1"; havana_transcript "OTTMUST00000037905.1";
chr2	HAVANA	CDS	119284537	119284698	0	-	0	gene_id "ENSMUSG00000034154.16"; transcript_id "ENSMUST00000110808.2"; gene_type "protein_coding"; gene_name "Ino80"; transcript_type "protein_coding"; transcript_name "Ino80-202"; exon_number 5; exon_id "ENSMUSE00000305548.2"; level 2; protein_id "ENSMUSP00000106431.2"; transcript_support_level "1"; mgi_id "MGI:1915392"; tag "basic"; havana_gene "OTTMUSG00000015947.1"; havana_transcript "OTTMUST00000037905.1";
chr2	ENSEMBL_gcm37	exon	119284537	119284698	5.13882258334538	-	.	gene_id "ENSMUSG00000034154.16"; transcript_id "ENSMUSG00000034154.16_tx_2"; exon_id "chr2_119284537_119284698_-"; exonnum "5"; txlen "6138";
chr2	ENSEMBL_gcm37	exon	119284537	119284698	1.00687681632667	-	.	gene_id "ENSMUSG00000034154.16"; transcript_id "ENSMUSG00000034154.16_tx_4"; exon_id "chr2_119284537_119284698_-"; exonnum "4"; txlen "5968";
chr2	ENSEMBL_gcm37	exon	119284537	119284698	0.768094630314142	-	.	gene_id "ENSMUSG00000034154.16"; transcript_id "ENSMUSG00000034154.16_tx_5"; exon_id "chr2_119284537_119284698_-"; exonnum "5"; txlen "6346";
chr2	ENSEMBL_gcm37	exon	119284537	119284698	0.0812314703279851	-	.	gene_id "ENSMUSG00000034154.16"; transcript_id "ENSMUSG00000034154.16_tx_6"; exon_id "chr2_119284537_119284698_-"; exonnum "5"; txlen "6360";
chr2	HAVANA	exon	119286866	119286933	0	-	.	gene_id "ENSMUSG00000034154.16"; transcript_id "ENSMUST00000049920.14"; gene_type "protein_coding"; gene_name "Ino80"; transcript_type "protein_coding"; transcript_name "Ino80-201"; exon_number 4; exon_id "ENSMUSE00000336532.2"; level 2; protein_id "ENSMUSP00000051845.8"; transcript_support_level "5"; mgi_id "MGI:1915392"; tag "basic"; tag "Ensembl_canonical"; tag "GENCODE_Primary"; tag "appris_principal_1"; tag "CCDS"; ccdsid "CCDS16602.1"; havana_gene "OTTMUSG00000015947.1"; havana_transcript "OTTMUST00000037904.1";
chr2	HAVANA	CDS	119286866	119286933	0	-	2	gene_id "ENSMUSG00000034154.16"; transcript_id "ENSMUST00000049920.14"; gene_type "protein_coding"; gene_name "Ino80"; transcript_type "protein_coding"; transcript_name "Ino80-201"; exon_number 4; exon_id "ENSMUSE00000336532.2"; level 2; protein_id "ENSMUSP00000051845.8"; transcript_support_level "5"; mgi_id "MGI:1915392"; tag "basic"; tag "Ensembl_canonical"; tag "GENCODE_Primary"; tag "appris_principal_1"; tag "CCDS"; ccdsid "CCDS16602.1"; havana_gene "OTTMUSG00000015947.1"; havana_transcript "OTTMUST00000037904.1";
chr2	HAVANA	exon	119286866	119286933	0	-	.	gene_id "ENSMUSG00000034154.16"; transcript_id "ENSMUST00000110808.2"; gene_type "protein_coding"; gene_name "Ino80"; transcript_type "protein_coding"; transcript_name "Ino80-202"; exon_number 4; exon_id "ENSMUSE00000336532.2"; level 2; protein_id "ENSMUSP00000106431.2"; transcript_support_level "1"; mgi_id "MGI:1915392"; tag "basic"; havana_gene "OTTMUSG00000015947.1"; havana_transcript "OTTMUST00000037905.1";
chr2	HAVANA	CDS	119286866	119286933	0	-	2	gene_id "ENSMUSG00000034154.16"; transcript_id "ENSMUST00000110808.2"; gene_type "protein_coding"; gene_name "Ino80"; transcript_type "protein_coding"; transcript_name "Ino80-202"; exon_number 4; exon_id "ENSMUSE00000336532.2"; level 2; protein_id "ENSMUSP00000106431.2"; transcript_support_level "1"; mgi_id "MGI:1915392"; tag "basic"; havana_gene "OTTMUSG00000015947.1"; havana_transcript "OTTMUST00000037905.1";
chr2	ENSEMBL_gcm37	exon	119286866	119286933	5.13882258334538	-	.	gene_id "ENSMUSG00000034154.16"; transcript_id "ENSMUSG00000034154.16_tx_2"; exon_id "chr2_119286866_119286933_-"; exonnum "4"; txlen "6138";
chr2	ENSEMBL_gcm37	exon	119286866	119286933	1.00687681632667	-	.	gene_id "ENSMUSG00000034154.16"; transcript_id "ENSMUSG00000034154.16_tx_4"; exon_id "chr2_119286866_119286933_-"; exonnum "3"; txlen "5968";
chr2	ENSEMBL_gcm37	exon	119286866	119286933	0.768094630314142	-	.	gene_id "ENSMUSG00000034154.16"; transcript_id "ENSMUSG00000034154.16_tx_5"; exon_id "chr2_119286866_119286933_-"; exonnum "4"; txlen "6346";
chr2	ENSEMBL_gcm37	exon	119286866	119286933	0.0812314703279851	-	.	gene_id "ENSMUSG00000034154.16"; transcript_id "ENSMUSG00000034154.16_tx_6"; exon_id "chr2_119286866_119286933_-"; exonnum "4"; txlen "6360";
chr2	HAVANA	exon	119287053	119287222	0	-	.	gene_id "ENSMUSG00000034154.16"; transcript_id "ENSMUST00000049920.14"; gene_type "protein_coding"; gene_name "Ino80"; transcript_type "protein_coding"; transcript_name "Ino80-201"; exon_number 3; exon_id "ENSMUSE00000349232.2"; level 2; protein_id "ENSMUSP00000051845.8"; transcript_support_level "5"; mgi_id "MGI:1915392"; tag "basic"; tag "Ensembl_canonical"; tag "GENCODE_Primary"; tag "appris_principal_1"; tag "CCDS"; ccdsid "CCDS16602.1"; havana_gene "OTTMUSG00000015947.1"; havana_transcript "OTTMUST00000037904.1";
chr2	HAVANA	CDS	119287053	119287222	0	-	1	gene_id "ENSMUSG00000034154.16"; transcript_id "ENSMUST00000049920.14"; gene_type "protein_coding"; gene_name "Ino80"; transcript_type "protein_coding"; transcript_name "Ino80-201"; exon_number 3; exon_id "ENSMUSE00000349232.2"; level 2; protein_id "ENSMUSP00000051845.8"; transcript_support_level "5"; mgi_id "MGI:1915392"; tag "basic"; tag "Ensembl_canonical"; tag "GENCODE_Primary"; tag "appris_principal_1"; tag "CCDS"; ccdsid "CCDS16602.1"; havana_gene "OTTMUSG00000015947.1"; havana_transcript "OTTMUST00000037904.1";
chr2	HAVANA	exon	119287053	119287222	0	-	.	gene_id "ENSMUSG00000034154.16"; transcript_id "ENSMUST00000110808.2"; gene_type "protein_coding"; gene_name "Ino80"; transcript_type "protein_coding"; transcript_name "Ino80-202"; exon_number 3; exon_id "ENSMUSE00000349232.2"; level 2; protein_id "ENSMUSP00000106431.2"; transcript_support_level "1"; mgi_id "MGI:1915392"; tag "basic"; havana_gene "OTTMUSG00000015947.1"; havana_transcript "OTTMUST00000037905.1";
chr2	HAVANA	CDS	119287053	119287222	0	-	1	gene_id "ENSMUSG00000034154.16"; transcript_id "ENSMUST00000110808.2"; gene_type "protein_coding"; gene_name "Ino80"; transcript_type "protein_coding"; transcript_name "Ino80-202"; exon_number 3; exon_id "ENSMUSE00000349232.2"; level 2; protein_id "ENSMUSP00000106431.2"; transcript_support_level "1"; mgi_id "MGI:1915392"; tag "basic"; havana_gene "OTTMUSG00000015947.1"; havana_transcript "OTTMUST00000037905.1";
chr2	ENSEMBL_gcm37	exon	119287053	119287222	5.13882258334538	-	.	gene_id "ENSMUSG00000034154.16"; transcript_id "ENSMUSG00000034154.16_tx_2"; exon_id "chr2_119287053_119287222_-"; exonnum "3"; txlen "6138";
chr2	ENSEMBL_gcm37	exon	119287053	119287222	1.00687681632667	-	.	gene_id "ENSMUSG00000034154.16"; transcript_id "ENSMUSG00000034154.16_tx_4"; exon_id "chr2_119287053_119287222_-"; exonnum "2"; txlen "5968";
chr2	ENSEMBL_gcm37	exon	119287053	119287222	0.768094630314142	-	.	gene_id "ENSMUSG00000034154.16"; transcript_id "ENSMUSG00000034154.16_tx_5"; exon_id "chr2_119287053_119287222_-"; exonnum "3"; txlen "6346";
chr2	ENSEMBL_gcm37	exon	119287053	119287222	0.0812314703279851	-	.	gene_id "ENSMUSG00000034154.16"; transcript_id "ENSMUSG00000034154.16_tx_6"; exon_id "chr2_119287053_119287222_-"; exonnum "3"; txlen "6360";
chr2	sragcm37_ss	exon	119287393	119287501	1.00687681632667	-	.	gene_id "ENSMUSG00000034154.16"; transcript_id "ENSMUSG00000034154.16_tx_4"; exon_id "chr2_119287393_119287501_-"; exonnum "1"; txlen "5968";
chr2	HAVANA	CDS	119288562	119288704	0	-	0	gene_id "ENSMUSG00000034154.16"; transcript_id "ENSMUST00000049920.14"; gene_type "protein_coding"; gene_name "Ino80"; transcript_type "protein_coding"; transcript_name "Ino80-201"; exon_number 2; exon_id "ENSMUSE00000355919.6"; level 2; protein_id "ENSMUSP00000051845.8"; transcript_support_level "5"; mgi_id "MGI:1915392"; tag "basic"; tag "Ensembl_canonical"; tag "GENCODE_Primary"; tag "appris_principal_1"; tag "CCDS"; ccdsid "CCDS16602.1"; havana_gene "OTTMUSG00000015947.1"; havana_transcript "OTTMUST00000037904.1";
chr2	HAVANA	CDS	119288562	119288704	0	-	0	gene_id "ENSMUSG00000034154.16"; transcript_id "ENSMUST00000110808.2"; gene_type "protein_coding"; gene_name "Ino80"; transcript_type "protein_coding"; transcript_name "Ino80-202"; exon_number 2; exon_id "ENSMUSE00000355919.6"; level 2; protein_id "ENSMUSP00000106431.2"; transcript_support_level "1"; mgi_id "MGI:1915392"; tag "basic"; havana_gene "OTTMUSG00000015947.1"; havana_transcript "OTTMUST00000037905.1";
chr2	HAVANA	exon	119288562	119288747	0	-	.	gene_id "ENSMUSG00000034154.16"; transcript_id "ENSMUST00000049920.14"; gene_type "protein_coding"; gene_name "Ino80"; transcript_type "protein_coding"; transcript_name "Ino80-201"; exon_number 2; exon_id "ENSMUSE00000355919.6"; level 2; protein_id "ENSMUSP00000051845.8"; transcript_support_level "5"; mgi_id "MGI:1915392"; tag "basic"; tag "Ensembl_canonical"; tag "GENCODE_Primary"; tag "appris_principal_1"; tag "CCDS"; ccdsid "CCDS16602.1"; havana_gene "OTTMUSG00000015947.1"; havana_transcript "OTTMUST00000037904.1";
chr2	HAVANA	exon	119288562	119288747	0	-	.	gene_id "ENSMUSG00000034154.16"; transcript_id "ENSMUST00000110808.2"; gene_type "protein_coding"; gene_name "Ino80"; transcript_type "protein_coding"; transcript_name "Ino80-202"; exon_number 2; exon_id "ENSMUSE00000355919.6"; level 2; protein_id "ENSMUSP00000106431.2"; transcript_support_level "1"; mgi_id "MGI:1915392"; tag "basic"; havana_gene "OTTMUSG00000015947.1"; havana_transcript "OTTMUST00000037905.1";
chr2	ENSEMBL_gcm37	exon	119288562	119288747	5.13882258334538	-	.	gene_id "ENSMUSG00000034154.16"; transcript_id "ENSMUSG00000034154.16_tx_2"; exon_id "chr2_119288562_119288747_-"; exonnum "2"; txlen "6138";
chr2	ENSEMBL_gcm37	exon	119288562	119288747	0.768094630314142	-	.	gene_id "ENSMUSG00000034154.16"; transcript_id "ENSMUSG00000034154.16_tx_5"; exon_id "chr2_119288562_119288747_-"; exonnum "2"; txlen "6346";
chr2	ENSEMBL_gcm37	exon	119288562	119288747	0.0812314703279851	-	.	gene_id "ENSMUSG00000034154.16"; transcript_id "ENSMUSG00000034154.16_tx_6"; exon_id "chr2_119288562_119288747_-"; exonnum "2"; txlen "6360";
chr2	HAVANA	start_codon	119288702	119288704	0	-	0	gene_id "ENSMUSG00000034154.16"; transcript_id "ENSMUST00000049920.14"; gene_type "protein_coding"; gene_name "Ino80"; transcript_type "protein_coding"; transcript_name "Ino80-201"; exon_number 2; exon_id "ENSMUSE00000355919.6"; level 2; protein_id "ENSMUSP00000051845.8"; transcript_support_level "5"; mgi_id "MGI:1915392"; tag "basic"; tag "Ensembl_canonical"; tag "GENCODE_Primary"; tag "appris_principal_1"; tag "CCDS"; ccdsid "CCDS16602.1"; havana_gene "OTTMUSG00000015947.1"; havana_transcript "OTTMUST00000037904.1";
chr2	HAVANA	start_codon	119288702	119288704	0	-	0	gene_id "ENSMUSG00000034154.16"; transcript_id "ENSMUST00000110808.2"; gene_type "protein_coding"; gene_name "Ino80"; transcript_type "protein_coding"; transcript_name "Ino80-202"; exon_number 2; exon_id "ENSMUSE00000355919.6"; level 2; protein_id "ENSMUSP00000106431.2"; transcript_support_level "1"; mgi_id "MGI:1915392"; tag "basic"; havana_gene "OTTMUSG00000015947.1"; havana_transcript "OTTMUST00000037905.1";
chr2	HAVANA	UTR	119288705	119288747	0	-	.	gene_id "ENSMUSG00000034154.16"; transcript_id "ENSMUST00000049920.14"; gene_type "protein_coding"; gene_name "Ino80"; transcript_type "protein_coding"; transcript_name "Ino80-201"; exon_number 2; exon_id "ENSMUSE00000355919.6"; level 2; protein_id "ENSMUSP00000051845.8"; transcript_support_level "5"; mgi_id "MGI:1915392"; tag "basic"; tag "Ensembl_canonical"; tag "GENCODE_Primary"; tag "appris_principal_1"; tag "CCDS"; ccdsid "CCDS16602.1"; havana_gene "OTTMUSG00000015947.1"; havana_transcript "OTTMUST00000037904.1";
chr2	HAVANA	UTR	119288705	119288747	0	-	.	gene_id "ENSMUSG00000034154.16"; transcript_id "ENSMUST00000110808.2"; gene_type "protein_coding"; gene_name "Ino80"; transcript_type "protein_coding"; transcript_name "Ino80-202"; exon_number 2; exon_id "ENSMUSE00000355919.6"; level 2; protein_id "ENSMUSP00000106431.2"; transcript_support_level "1"; mgi_id "MGI:1915392"; tag "basic"; havana_gene "OTTMUSG00000015947.1"; havana_transcript "OTTMUST00000037905.1";
chr2	sragcm37_mid	exon	119291804	119292052	0.0812314703279851	-	.	gene_id "ENSMUSG00000034154.16"; transcript_id "ENSMUSG00000034154.16_tx_6"; exon_id "chr2_119291804_119292052_-"; exonnum "1"; txlen "6360";
chr2	sragcm37_ss	exon	119292623	119292715	5.13882258334538	-	.	gene_id "ENSMUSG00000034154.16"; transcript_id "ENSMUSG00000034154.16_tx_2"; exon_id "chr2_119292623_119292715_-"; exonnum "1"; txlen "6138";
chr2	HAVANA	exon	119307860	119308094	0	-	.	gene_id "ENSMUSG00000034154.16"; transcript_id "ENSMUST00000110808.2"; gene_type "protein_coding"; gene_name "Ino80"; transcript_type "protein_coding"; transcript_name "Ino80-202"; exon_number 1; exon_id "ENSMUSE00000685490.2"; level 2; protein_id "ENSMUSP00000106431.2"; transcript_support_level "1"; mgi_id "MGI:1915392"; tag "basic"; havana_gene "OTTMUSG00000015947.1"; havana_transcript "OTTMUST00000037905.1";
chr2	HAVANA	UTR	119307860	119308094	0	-	.	gene_id "ENSMUSG00000034154.16"; transcript_id "ENSMUST00000110808.2"; gene_type "protein_coding"; gene_name "Ino80"; transcript_type "protein_coding"; transcript_name "Ino80-202"; exon_number 1; exon_id "ENSMUSE00000685490.2"; level 2; protein_id "ENSMUSP00000106431.2"; transcript_support_level "1"; mgi_id "MGI:1915392"; tag "basic"; havana_gene "OTTMUSG00000015947.1"; havana_transcript "OTTMUST00000037905.1";
chr2	ENSEMBL_gcm37	exon	119307860	119308094	0.768094630314142	-	.	gene_id "ENSMUSG00000034154.16"; transcript_id "ENSMUSG00000034154.16_tx_5"; exon_id "chr2_119307860_119308094_-"; exonnum "1"; txlen "6346";
chr2	HAVANA	exon	119307860	119308168	0	-	.	gene_id "ENSMUSG00000034154.16"; transcript_id "ENSMUST00000049920.14"; gene_type "protein_coding"; gene_name "Ino80"; transcript_type "protein_coding"; transcript_name "Ino80-201"; exon_number 1; exon_id "ENSMUSE00000745370.2"; level 2; protein_id "ENSMUSP00000051845.8"; transcript_support_level "5"; mgi_id "MGI:1915392"; tag "basic"; tag "Ensembl_canonical"; tag "GENCODE_Primary"; tag "appris_principal_1"; tag "CCDS"; ccdsid "CCDS16602.1"; havana_gene "OTTMUSG00000015947.1"; havana_transcript "OTTMUST00000037904.1";
chr2	HAVANA	UTR	119307860	119308168	0	-	.	gene_id "ENSMUSG00000034154.16"; transcript_id "ENSMUST00000049920.14"; gene_type "protein_coding"; gene_name "Ino80"; transcript_type "protein_coding"; transcript_name "Ino80-201"; exon_number 1; exon_id "ENSMUSE00000745370.2"; level 2; protein_id "ENSMUSP00000051845.8"; transcript_support_level "5"; mgi_id "MGI:1915392"; tag "basic"; tag "Ensembl_canonical"; tag "GENCODE_Primary"; tag "appris_principal_1"; tag "CCDS"; ccdsid "CCDS16602.1"; havana_gene "OTTMUSG00000015947.1"; havana_transcript "OTTMUST00000037904.1";
chr2	HAVANA	gene	119339033	119339710	0	-	.	gene_id "ENSMUSG00000082369.2"; gene_type "processed_pseudogene"; gene_name "Gm14208"; level 2; mgi_id "MGI:3649780"; havana_gene "OTTMUSG00000015951.1";
chr2	HAVANA	transcript	119339033	119339710	0	-	.	gene_id "ENSMUSG00000082369.2"; transcript_id "ENSMUST00000119645.2"; gene_type "processed_pseudogene"; gene_name "Gm14208"; transcript_type "processed_pseudogene"; transcript_name "Gm14208-201"; level 2; transcript_support_level "NA"; mgi_id "MGI:3649780"; ont "PGO:0000004"; tag "basic"; tag "Ensembl_canonical"; tag "GENCODE_Primary"; havana_gene "OTTMUSG00000015951.1"; havana_transcript "OTTMUST00000037911.1";
chr2	HAVANA	exon	119339033	119339710	0	-	.	gene_id "ENSMUSG00000082369.2"; transcript_id "ENSMUST00000119645.2"; gene_type "processed_pseudogene"; gene_name "Gm14208"; transcript_type "processed_pseudogene"; transcript_name "Gm14208-201"; exon_number 1; exon_id "ENSMUSE00000714618.2"; level 2; transcript_support_level "NA"; mgi_id "MGI:3649780"; ont "PGO:0000004"; tag "basic"; tag "Ensembl_canonical"; tag "GENCODE_Primary"; havana_gene "OTTMUSG00000015951.1"; havana_transcript "OTTMUST00000037911.1";
chr2	HAVANA	UTR	119346986	119350549	0	-	.	gene_id "ENSMUSG00000048647.10"; transcript_id "ENSMUST00000060009.9"; gene_type "protein_coding"; gene_name "Exd1"; transcript_type "protein_coding"; transcript_name "Exd1-201"; exon_number 13; exon_id "ENSMUSE00000372583.3"; level 2; protein_id "ENSMUSP00000054980.3"; transcript_support_level "1"; mgi_id "MGI:3045306"; tag "basic"; tag "Ensembl_canonical"; tag "GENCODE_Primary"; tag "appris_principal_1"; tag "CCDS"; ccdsid "CCDS16603.1"; havana_gene "OTTMUSG00000015952.1"; havana_transcript "OTTMUST00000037912.1";
chr2	HAVANA	exon	119346986	119351206	0	-	.	gene_id "ENSMUSG00000048647.10"; transcript_id "ENSMUST00000060009.9"; gene_type "protein_coding"; gene_name "Exd1"; transcript_type "protein_coding"; transcript_name "Exd1-201"; exon_number 13; exon_id "ENSMUSE00000372583.3"; level 2; protein_id "ENSMUSP00000054980.3"; transcript_support_level "1"; mgi_id "MGI:3045306"; tag "basic"; tag "Ensembl_canonical"; tag "GENCODE_Primary"; tag "appris_principal_1"; tag "CCDS"; ccdsid "CCDS16603.1"; havana_gene "OTTMUSG00000015952.1"; havana_transcript "OTTMUST00000037912.1";
chr2	HAVANA	gene	119346986	119378108	0	-	.	gene_id "ENSMUSG00000048647.10"; gene_type "protein_coding"; gene_name "Exd1"; level 2; mgi_id "MGI:3045306"; havana_gene "OTTMUSG00000015952.1";
chr2	HAVANA	transcript	119346986	119378108	0	-	.	gene_id "ENSMUSG00000048647.10"; transcript_id "ENSMUST00000060009.9"; gene_type "protein_coding"; gene_name "Exd1"; transcript_type "protein_coding"; transcript_name "Exd1-201"; level 2; protein_id "ENSMUSP00000054980.3"; transcript_support_level "1"; mgi_id "MGI:3045306"; tag "basic"; tag "Ensembl_canonical"; tag "GENCODE_Primary"; tag "appris_principal_1"; tag "CCDS"; ccdsid "CCDS16603.1"; havana_gene "OTTMUSG00000015952.1"; havana_transcript "OTTMUST00000037912.1";
chr2	ENSEMBL	UTR	119346992	119350549	0	-	.	gene_id "ENSMUSG00000048647.10"; transcript_id "ENSMUST00000171024.8"; gene_type "protein_coding"; gene_name "Exd1"; transcript_type "protein_coding"; transcript_name "Exd1-203"; exon_number 11; exon_id "ENSMUSE00000880570.2"; level 3; protein_id "ENSMUSP00000126713.2"; transcript_support_level "1"; mgi_id "MGI:3045306"; tag "basic"; tag "appris_principal_1"; tag "CCDS"; ccdsid "CCDS16603.1"; havana_gene "OTTMUSG00000015952.1";
chr2	ENSEMBL	exon	119346992	119351206	0	-	.	gene_id "ENSMUSG00000048647.10"; transcript_id "ENSMUST00000171024.8"; gene_type "protein_coding"; gene_name "Exd1"; transcript_type "protein_coding"; transcript_name "Exd1-203"; exon_number 11; exon_id "ENSMUSE00000880570.2"; level 3; protein_id "ENSMUSP00000126713.2"; transcript_support_level "1"; mgi_id "MGI:3045306"; tag "basic"; tag "appris_principal_1"; tag "CCDS"; ccdsid "CCDS16603.1"; havana_gene "OTTMUSG00000015952.1";
chr2	ENSEMBL_gcm37	exon	119346992	119351206	0.142954951273328	-	.	gene_id "ENSMUSG00000048647.10"; transcript_id "ENSMUSG00000048647.10_tx_12"; exon_id "chr2_119346992_119351206_-"; exonnum "7"; txlen "5230";
chr2	ENSEMBL_gcm37	exon	119346992	119351206	0.110299205017663	-	.	gene_id "ENSMUSG00000048647.10"; transcript_id "ENSMUSG00000048647.10_tx_16"; exon_id "chr2_119346992_119351206_-"; exonnum "8"; txlen "5117";
chr2	ENSEMBL_gcm37	exon	119346992	119351206	0.107447600793007	-	.	gene_id "ENSMUSG00000048647.10"; transcript_id "ENSMUSG00000048647.10_tx_20"; exon_id "chr2_119346992_119351206_-"; exonnum "10"; txlen "5291";
chr2	ENSEMBL_gcm37	exon	119346992	119351206	0.241606550631308	-	.	gene_id "ENSMUSG00000048647.10"; transcript_id "ENSMUSG00000048647.10_tx_6"; exon_id "chr2_119346992_119351206_-"; exonnum "8"; txlen "5289";
chr2	ENSEMBL	transcript	119346992	119371994	0	-	.	gene_id "ENSMUSG00000048647.10"; transcript_id "ENSMUST00000171024.8"; gene_type "protein_coding"; gene_name "Exd1"; transcript_type "protein_coding"; transcript_name "Exd1-203"; level 3; protein_id "ENSMUSP00000126713.2"; transcript_support_level "1"; mgi_id "MGI:3045306"; tag "basic"; tag "appris_principal_1"; tag "CCDS"; ccdsid "CCDS16603.1"; havana_gene "OTTMUSG00000015952.1";
chr2	HAVANA	stop_codon	119350547	119350549	0	-	0	gene_id "ENSMUSG00000048647.10"; transcript_id "ENSMUST00000060009.9"; gene_type "protein_coding"; gene_name "Exd1"; transcript_type "protein_coding"; transcript_name "Exd1-201"; exon_number 13; exon_id "ENSMUSE00000372583.3"; level 2; protein_id "ENSMUSP00000054980.3"; transcript_support_level "1"; mgi_id "MGI:3045306"; tag "basic"; tag "Ensembl_canonical"; tag "GENCODE_Primary"; tag "appris_principal_1"; tag "CCDS"; ccdsid "CCDS16603.1"; havana_gene "OTTMUSG00000015952.1"; havana_transcript "OTTMUST00000037912.1";
chr2	ENSEMBL	stop_codon	119350547	119350549	0	-	0	gene_id "ENSMUSG00000048647.10"; transcript_id "ENSMUST00000171024.8"; gene_type "protein_coding"; gene_name "Exd1"; transcript_type "protein_coding"; transcript_name "Exd1-203"; exon_number 11; exon_id "ENSMUSE00000880570.2"; level 3; protein_id "ENSMUSP00000126713.2"; transcript_support_level "1"; mgi_id "MGI:3045306"; tag "basic"; tag "appris_principal_1"; tag "CCDS"; ccdsid "CCDS16603.1"; havana_gene "OTTMUSG00000015952.1";
chr2	HAVANA	CDS	119350550	119351206	0	-	0	gene_id "ENSMUSG00000048647.10"; transcript_id "ENSMUST00000060009.9"; gene_type "protein_coding"; gene_name "Exd1"; transcript_type "protein_coding"; transcript_name "Exd1-201"; exon_number 13; exon_id "ENSMUSE00000372583.3"; level 2; protein_id "ENSMUSP00000054980.3"; transcript_support_level "1"; mgi_id "MGI:3045306"; tag "basic"; tag "Ensembl_canonical"; tag "GENCODE_Primary"; tag "appris_principal_1"; tag "CCDS"; ccdsid "CCDS16603.1"; havana_gene "OTTMUSG00000015952.1"; havana_transcript "OTTMUST00000037912.1";
chr2	ENSEMBL	CDS	119350550	119351206	0	-	0	gene_id "ENSMUSG00000048647.10"; transcript_id "ENSMUST00000171024.8"; gene_type "protein_coding"; gene_name "Exd1"; transcript_type "protein_coding"; transcript_name "Exd1-203"; exon_number 11; exon_id "ENSMUSE00000880570.2"; level 3; protein_id "ENSMUSP00000126713.2"; transcript_support_level "1"; mgi_id "MGI:3045306"; tag "basic"; tag "appris_principal_1"; tag "CCDS"; ccdsid "CCDS16603.1"; havana_gene "OTTMUSG00000015952.1";
chr2	HAVANA	exon	119354004	119354195	0	-	.	gene_id "ENSMUSG00000048647.10"; transcript_id "ENSMUST00000060009.9"; gene_type "protein_coding"; gene_name "Exd1"; transcript_type "protein_coding"; transcript_name "Exd1-201"; exon_number 12; exon_id "ENSMUSE00000410612.2"; level 2; protein_id "ENSMUSP00000054980.3"; transcript_support_level "1"; mgi_id "MGI:3045306"; tag "basic"; tag "Ensembl_canonical"; tag "GENCODE_Primary"; tag "appris_principal_1"; tag "CCDS"; ccdsid "CCDS16603.1"; havana_gene "OTTMUSG00000015952.1"; havana_transcript "OTTMUST00000037912.1";
chr2	HAVANA	CDS	119354004	119354195	0	-	0	gene_id "ENSMUSG00000048647.10"; transcript_id "ENSMUST00000060009.9"; gene_type "protein_coding"; gene_name "Exd1"; transcript_type "protein_coding"; transcript_name "Exd1-201"; exon_number 12; exon_id "ENSMUSE00000410612.2"; level 2; protein_id "ENSMUSP00000054980.3"; transcript_support_level "1"; mgi_id "MGI:3045306"; tag "basic"; tag "Ensembl_canonical"; tag "GENCODE_Primary"; tag "appris_principal_1"; tag "CCDS"; ccdsid "CCDS16603.1"; havana_gene "OTTMUSG00000015952.1"; havana_transcript "OTTMUST00000037912.1";
chr2	ENSEMBL	exon	119354004	119354195	0	-	.	gene_id "ENSMUSG00000048647.10"; transcript_id "ENSMUST00000171024.8"; gene_type "protein_coding"; gene_name "Exd1"; transcript_type "protein_coding"; transcript_name "Exd1-203"; exon_number 10; exon_id "ENSMUSE00000410612.2"; level 3; protein_id "ENSMUSP00000126713.2"; transcript_support_level "1"; mgi_id "MGI:3045306"; tag "basic"; tag "appris_principal_1"; tag "CCDS"; ccdsid "CCDS16603.1"; havana_gene "OTTMUSG00000015952.1";
chr2	ENSEMBL	CDS	119354004	119354195	0	-	0	gene_id "ENSMUSG00000048647.10"; transcript_id "ENSMUST00000171024.8"; gene_type "protein_coding"; gene_name "Exd1"; transcript_type "protein_coding"; transcript_name "Exd1-203"; exon_number 10; exon_id "ENSMUSE00000410612.2"; level 3; protein_id "ENSMUSP00000126713.2"; transcript_support_level "1"; mgi_id "MGI:3045306"; tag "basic"; tag "appris_principal_1"; tag "CCDS"; ccdsid "CCDS16603.1"; havana_gene "OTTMUSG00000015952.1";
chr2	ENSEMBL_gcm37	exon	119354004	119354195	0.142954951273328	-	.	gene_id "ENSMUSG00000048647.10"; transcript_id "ENSMUSG00000048647.10_tx_12"; exon_id "chr2_119354004_119354195_-"; exonnum "6"; txlen "5230";
chr2	ENSEMBL_gcm37	exon	119354004	119354195	0.110299205017663	-	.	gene_id "ENSMUSG00000048647.10"; transcript_id "ENSMUSG00000048647.10_tx_16"; exon_id "chr2_119354004_119354195_-"; exonnum "7"; txlen "5117";
chr2	ENSEMBL_gcm37	exon	119354004	119354195	0.107447600793007	-	.	gene_id "ENSMUSG00000048647.10"; transcript_id "ENSMUSG00000048647.10_tx_20"; exon_id "chr2_119354004_119354195_-"; exonnum "9"; txlen "5291";
chr2	ENSEMBL_gcm37	exon	119354004	119354195	0.241606550631308	-	.	gene_id "ENSMUSG00000048647.10"; transcript_id "ENSMUSG00000048647.10_tx_6"; exon_id "chr2_119354004_119354195_-"; exonnum "7"; txlen "5289";
chr2	HAVANA	exon	119355053	119355196	0	-	.	gene_id "ENSMUSG00000048647.10"; transcript_id "ENSMUST00000060009.9"; gene_type "protein_coding"; gene_name "Exd1"; transcript_type "protein_coding"; transcript_name "Exd1-201"; exon_number 11; exon_id "ENSMUSE00000332749.2"; level 2; protein_id "ENSMUSP00000054980.3"; transcript_support_level "1"; mgi_id "MGI:3045306"; tag "basic"; tag "Ensembl_canonical"; tag "GENCODE_Primary"; tag "appris_principal_1"; tag "CCDS"; ccdsid "CCDS16603.1"; havana_gene "OTTMUSG00000015952.1"; havana_transcript "OTTMUST00000037912.1";
chr2	HAVANA	CDS	119355053	119355196	0	-	0	gene_id "ENSMUSG00000048647.10"; transcript_id "ENSMUST00000060009.9"; gene_type "protein_coding"; gene_name "Exd1"; transcript_type "protein_coding"; transcript_name "Exd1-201"; exon_number 11; exon_id "ENSMUSE00000332749.2"; level 2; protein_id "ENSMUSP00000054980.3"; transcript_support_level "1"; mgi_id "MGI:3045306"; tag "basic"; tag "Ensembl_canonical"; tag "GENCODE_Primary"; tag "appris_principal_1"; tag "CCDS"; ccdsid "CCDS16603.1"; havana_gene "OTTMUSG00000015952.1"; havana_transcript "OTTMUST00000037912.1";
chr2	ENSEMBL	exon	119355053	119355196	0	-	.	gene_id "ENSMUSG00000048647.10"; transcript_id "ENSMUST00000171024.8"; gene_type "protein_coding"; gene_name "Exd1"; transcript_type "protein_coding"; transcript_name "Exd1-203"; exon_number 9; exon_id "ENSMUSE00000332749.2"; level 3; protein_id "ENSMUSP00000126713.2"; transcript_support_level "1"; mgi_id "MGI:3045306"; tag "basic"; tag "appris_principal_1"; tag "CCDS"; ccdsid "CCDS16603.1"; havana_gene "OTTMUSG00000015952.1";
chr2	ENSEMBL	CDS	119355053	119355196	0	-	0	gene_id "ENSMUSG00000048647.10"; transcript_id "ENSMUST00000171024.8"; gene_type "protein_coding"; gene_name "Exd1"; transcript_type "protein_coding"; transcript_name "Exd1-203"; exon_number 9; exon_id "ENSMUSE00000332749.2"; level 3; protein_id "ENSMUSP00000126713.2"; transcript_support_level "1"; mgi_id "MGI:3045306"; tag "basic"; tag "appris_principal_1"; tag "CCDS"; ccdsid "CCDS16603.1"; havana_gene "OTTMUSG00000015952.1";
chr2	ENSEMBL_gcm37	exon	119355053	119355196	0.142954951273328	-	.	gene_id "ENSMUSG00000048647.10"; transcript_id "ENSMUSG00000048647.10_tx_12"; exon_id "chr2_119355053_119355196_-"; exonnum "5"; txlen "5230";
chr2	ENSEMBL_gcm37	exon	119355053	119355196	0.110299205017663	-	.	gene_id "ENSMUSG00000048647.10"; transcript_id "ENSMUSG00000048647.10_tx_16"; exon_id "chr2_119355053_119355196_-"; exonnum "6"; txlen "5117";
chr2	ENSEMBL_gcm37	exon	119355053	119355196	0.107447600793007	-	.	gene_id "ENSMUSG00000048647.10"; transcript_id "ENSMUSG00000048647.10_tx_20"; exon_id "chr2_119355053_119355196_-"; exonnum "8"; txlen "5291";
chr2	ENSEMBL_gcm37	exon	119355053	119355196	0.241606550631308	-	.	gene_id "ENSMUSG00000048647.10"; transcript_id "ENSMUSG00000048647.10_tx_6"; exon_id "chr2_119355053_119355196_-"; exonnum "6"; txlen "5289";
chr2	sragcm37_es	exon	119357532	119357683	0.142954951273328	-	.	gene_id "ENSMUSG00000048647.10"; transcript_id "ENSMUSG00000048647.10_tx_13"; exon_id "chr2_119357532_119357683_-"; exonnum "5"; txlen "831";
chr2	sragcm37_es	exon	119357532	119357683	0.110299205017663	-	.	gene_id "ENSMUSG00000048647.10"; transcript_id "ENSMUSG00000048647.10_tx_17"; exon_id "chr2_119357532_119357683_-"; exonnum "6"; txlen "718";
chr2	sragcm37_es	exon	119357532	119357683	0.107447600793007	-	.	gene_id "ENSMUSG00000048647.10"; transcript_id "ENSMUSG00000048647.10_tx_18"; exon_id "chr2_119357532_119357683_-"; exonnum "8"; txlen "892";
chr2	sragcm37_es	exon	119357532	119357683	0.0980437377934781	-	.	gene_id "ENSMUSG00000048647.10"; transcript_id "ENSMUSG00000048647.10_tx_21"; exon_id "chr2_119357532_119357683_-"; exonnum "8"; txlen "863";
chr2	sragcm37_es	exon	119357532	119357683	0.601265747278923	-	.	gene_id "ENSMUSG00000048647.10"; transcript_id "ENSMUSG00000048647.10_tx_3"; exon_id "chr2_119357532_119357683_-"; exonnum "10"; txlen "1016";
chr2	sragcm37_es	exon	119357532	119357683	0.241606550631308	-	.	gene_id "ENSMUSG00000048647.10"; transcript_id "ENSMUSG00000048647.10_tx_7"; exon_id "chr2_119357532_119357683_-"; exonnum "6"; txlen "890";
chr2	sragcm37_es	exon	119358491	119358722	0.110474293773091	-	.	gene_id "ENSMUSG00000048647.10"; transcript_id "ENSMUSG00000048647.10_tx_15"; exon_id "chr2_119358491_119358722_-"; exonnum "10"; txlen "1096";
chr2	sragcm37_es	exon	119358491	119358722	0.107447600793007	-	.	gene_id "ENSMUSG00000048647.10"; transcript_id "ENSMUSG00000048647.10_tx_19"; exon_id "chr2_119358491_119358722_-"; exonnum "8"; txlen "972";
chr2	HAVANA	exon	119359165	119359245	0	-	.	gene_id "ENSMUSG00000048647.10"; transcript_id "ENSMUST00000060009.9"; gene_type "protein_coding"; gene_name "Exd1"; transcript_type "protein_coding"; transcript_name "Exd1-201"; exon_number 10; exon_id "ENSMUSE00000375418.2"; level 2; protein_id "ENSMUSP00000054980.3"; transcript_support_level "1"; mgi_id "MGI:3045306"; tag "basic"; tag "Ensembl_canonical"; tag "GENCODE_Primary"; tag "appris_principal_1"; tag "CCDS"; ccdsid "CCDS16603.1"; havana_gene "OTTMUSG00000015952.1"; havana_transcript "OTTMUST00000037912.1";
chr2	HAVANA	CDS	119359165	119359245	0	-	0	gene_id "ENSMUSG00000048647.10"; transcript_id "ENSMUST00000060009.9"; gene_type "protein_coding"; gene_name "Exd1"; transcript_type "protein_coding"; transcript_name "Exd1-201"; exon_number 10; exon_id "ENSMUSE00000375418.2"; level 2; protein_id "ENSMUSP00000054980.3"; transcript_support_level "1"; mgi_id "MGI:3045306"; tag "basic"; tag "Ensembl_canonical"; tag "GENCODE_Primary"; tag "appris_principal_1"; tag "CCDS"; ccdsid "CCDS16603.1"; havana_gene "OTTMUSG00000015952.1"; havana_transcript "OTTMUST00000037912.1";
chr2	ENSEMBL	exon	119359165	119359245	0	-	.	gene_id "ENSMUSG00000048647.10"; transcript_id "ENSMUST00000171024.8"; gene_type "protein_coding"; gene_name "Exd1"; transcript_type "protein_coding"; transcript_name "Exd1-203"; exon_number 8; exon_id "ENSMUSE00000375418.2"; level 3; protein_id "ENSMUSP00000126713.2"; transcript_support_level "1"; mgi_id "MGI:3045306"; tag "basic"; tag "appris_principal_1"; tag "CCDS"; ccdsid "CCDS16603.1"; havana_gene "OTTMUSG00000015952.1";
chr2	ENSEMBL	CDS	119359165	119359245	0	-	0	gene_id "ENSMUSG00000048647.10"; transcript_id "ENSMUST00000171024.8"; gene_type "protein_coding"; gene_name "Exd1"; transcript_type "protein_coding"; transcript_name "Exd1-203"; exon_number 8; exon_id "ENSMUSE00000375418.2"; level 3; protein_id "ENSMUSP00000126713.2"; transcript_support_level "1"; mgi_id "MGI:3045306"; tag "basic"; tag "appris_principal_1"; tag "CCDS"; ccdsid "CCDS16603.1"; havana_gene "OTTMUSG00000015952.1";
chr2	ENSEMBL_gcm37	exon	119359165	119359245	0.142954951273328	-	.	gene_id "ENSMUSG00000048647.10"; transcript_id "ENSMUSG00000048647.10_tx_12"; exon_id "chr2_119359165_119359245_-"; exonnum "4"; txlen "5230";
chr2	ENSEMBL_gcm37	exon	119359165	119359245	0.142954951273328	-	.	gene_id "ENSMUSG00000048647.10"; transcript_id "ENSMUSG00000048647.10_tx_13"; exon_id "chr2_119359165_119359245_-"; exonnum "4"; txlen "831";
chr2	ENSEMBL_gcm37	exon	119359165	119359245	0.110474293773091	-	.	gene_id "ENSMUSG00000048647.10"; transcript_id "ENSMUSG00000048647.10_tx_15"; exon_id "chr2_119359165_119359245_-"; exonnum "9"; txlen "1096";
chr2	ENSEMBL_gcm37	exon	119359165	119359245	0.110299205017663	-	.	gene_id "ENSMUSG00000048647.10"; transcript_id "ENSMUSG00000048647.10_tx_16"; exon_id "chr2_119359165_119359245_-"; exonnum "5"; txlen "5117";
chr2	ENSEMBL_gcm37	exon	119359165	119359245	0.110299205017663	-	.	gene_id "ENSMUSG00000048647.10"; transcript_id "ENSMUSG00000048647.10_tx_17"; exon_id "chr2_119359165_119359245_-"; exonnum "5"; txlen "718";
chr2	ENSEMBL_gcm37	exon	119359165	119359245	0.107447600793007	-	.	gene_id "ENSMUSG00000048647.10"; transcript_id "ENSMUSG00000048647.10_tx_18"; exon_id "chr2_119359165_119359245_-"; exonnum "7"; txlen "892";
chr2	ENSEMBL_gcm37	exon	119359165	119359245	0.107447600793007	-	.	gene_id "ENSMUSG00000048647.10"; transcript_id "ENSMUSG00000048647.10_tx_19"; exon_id "chr2_119359165_119359245_-"; exonnum "7"; txlen "972";
chr2	ENSEMBL_gcm37	exon	119359165	119359245	0.107447600793007	-	.	gene_id "ENSMUSG00000048647.10"; transcript_id "ENSMUSG00000048647.10_tx_20"; exon_id "chr2_119359165_119359245_-"; exonnum "7"; txlen "5291";
chr2	ENSEMBL_gcm37	exon	119359165	119359245	0.0980437377934781	-	.	gene_id "ENSMUSG00000048647.10"; transcript_id "ENSMUSG00000048647.10_tx_21"; exon_id "chr2_119359165_119359245_-"; exonnum "7"; txlen "863";
chr2	ENSEMBL_gcm37	exon	119359165	119359245	0.601265747278923	-	.	gene_id "ENSMUSG00000048647.10"; transcript_id "ENSMUSG00000048647.10_tx_3"; exon_id "chr2_119359165_119359245_-"; exonnum "9"; txlen "1016";
chr2	ENSEMBL_gcm37	exon	119359165	119359245	0.241606550631308	-	.	gene_id "ENSMUSG00000048647.10"; transcript_id "ENSMUSG00000048647.10_tx_6"; exon_id "chr2_119359165_119359245_-"; exonnum "5"; txlen "5289";
chr2	ENSEMBL_gcm37	exon	119359165	119359245	0.241606550631308	-	.	gene_id "ENSMUSG00000048647.10"; transcript_id "ENSMUSG00000048647.10_tx_7"; exon_id "chr2_119359165_119359245_-"; exonnum "5"; txlen "890";
chr2	HAVANA	exon	119359327	119359431	0	-	.	gene_id "ENSMUSG00000048647.10"; transcript_id "ENSMUST00000060009.9"; gene_type "protein_coding"; gene_name "Exd1"; transcript_type "protein_coding"; transcript_name "Exd1-201"; exon_number 9; exon_id "ENSMUSE00000407077.2"; level 2; protein_id "ENSMUSP00000054980.3"; transcript_support_level "1"; mgi_id "MGI:3045306"; tag "basic"; tag "Ensembl_canonical"; tag "GENCODE_Primary"; tag "appris_principal_1"; tag "CCDS"; ccdsid "CCDS16603.1"; havana_gene "OTTMUSG00000015952.1"; havana_transcript "OTTMUST00000037912.1";
chr2	HAVANA	CDS	119359327	119359431	0	-	0	gene_id "ENSMUSG00000048647.10"; transcript_id "ENSMUST00000060009.9"; gene_type "protein_coding"; gene_name "Exd1"; transcript_type "protein_coding"; transcript_name "Exd1-201"; exon_number 9; exon_id "ENSMUSE00000407077.2"; level 2; protein_id "ENSMUSP00000054980.3"; transcript_support_level "1"; mgi_id "MGI:3045306"; tag "basic"; tag "Ensembl_canonical"; tag "GENCODE_Primary"; tag "appris_principal_1"; tag "CCDS"; ccdsid "CCDS16603.1"; havana_gene "OTTMUSG00000015952.1"; havana_transcript "OTTMUST00000037912.1";
chr2	ENSEMBL	exon	119359327	119359431	0	-	.	gene_id "ENSMUSG00000048647.10"; transcript_id "ENSMUST00000171024.8"; gene_type "protein_coding"; gene_name "Exd1"; transcript_type "protein_coding"; transcript_name "Exd1-203"; exon_number 7; exon_id "ENSMUSE00000407077.2"; level 3; protein_id "ENSMUSP00000126713.2"; transcript_support_level "1"; mgi_id "MGI:3045306"; tag "basic"; tag "appris_principal_1"; tag "CCDS"; ccdsid "CCDS16603.1"; havana_gene "OTTMUSG00000015952.1";
chr2	ENSEMBL	CDS	119359327	119359431	0	-	0	gene_id "ENSMUSG00000048647.10"; transcript_id "ENSMUST00000171024.8"; gene_type "protein_coding"; gene_name "Exd1"; transcript_type "protein_coding"; transcript_name "Exd1-203"; exon_number 7; exon_id "ENSMUSE00000407077.2"; level 3; protein_id "ENSMUSP00000126713.2"; transcript_support_level "1"; mgi_id "MGI:3045306"; tag "basic"; tag "appris_principal_1"; tag "CCDS"; ccdsid "CCDS16603.1"; havana_gene "OTTMUSG00000015952.1";
chr2	ENSEMBL_gcm37	exon	119359327	119359431	0.142954951273328	-	.	gene_id "ENSMUSG00000048647.10"; transcript_id "ENSMUSG00000048647.10_tx_12"; exon_id "chr2_119359327_119359431_-"; exonnum "3"; txlen "5230";
chr2	ENSEMBL_gcm37	exon	119359327	119359431	0.142954951273328	-	.	gene_id "ENSMUSG00000048647.10"; transcript_id "ENSMUSG00000048647.10_tx_13"; exon_id "chr2_119359327_119359431_-"; exonnum "3"; txlen "831";
chr2	ENSEMBL_gcm37	exon	119359327	119359431	0.110474293773091	-	.	gene_id "ENSMUSG00000048647.10"; transcript_id "ENSMUSG00000048647.10_tx_15"; exon_id "chr2_119359327_119359431_-"; exonnum "8"; txlen "1096";
chr2	ENSEMBL_gcm37	exon	119359327	119359431	0.110299205017663	-	.	gene_id "ENSMUSG00000048647.10"; transcript_id "ENSMUSG00000048647.10_tx_16"; exon_id "chr2_119359327_119359431_-"; exonnum "4"; txlen "5117";
chr2	ENSEMBL_gcm37	exon	119359327	119359431	0.110299205017663	-	.	gene_id "ENSMUSG00000048647.10"; transcript_id "ENSMUSG00000048647.10_tx_17"; exon_id "chr2_119359327_119359431_-"; exonnum "4"; txlen "718";
chr2	ENSEMBL_gcm37	exon	119359327	119359431	0.107447600793007	-	.	gene_id "ENSMUSG00000048647.10"; transcript_id "ENSMUSG00000048647.10_tx_18"; exon_id "chr2_119359327_119359431_-"; exonnum "6"; txlen "892";
chr2	ENSEMBL_gcm37	exon	119359327	119359431	0.107447600793007	-	.	gene_id "ENSMUSG00000048647.10"; transcript_id "ENSMUSG00000048647.10_tx_19"; exon_id "chr2_119359327_119359431_-"; exonnum "6"; txlen "972";
chr2	ENSEMBL_gcm37	exon	119359327	119359431	0.107447600793007	-	.	gene_id "ENSMUSG00000048647.10"; transcript_id "ENSMUSG00000048647.10_tx_20"; exon_id "chr2_119359327_119359431_-"; exonnum "6"; txlen "5291";
chr2	ENSEMBL_gcm37	exon	119359327	119359431	0.0980437377934781	-	.	gene_id "ENSMUSG00000048647.10"; transcript_id "ENSMUSG00000048647.10_tx_21"; exon_id "chr2_119359327_119359431_-"; exonnum "6"; txlen "863";
chr2	ENSEMBL_gcm37	exon	119359327	119359431	0.601265747278923	-	.	gene_id "ENSMUSG00000048647.10"; transcript_id "ENSMUSG00000048647.10_tx_3"; exon_id "chr2_119359327_119359431_-"; exonnum "8"; txlen "1016";
chr2	ENSEMBL_gcm37	exon	119359327	119359431	0.241606550631308	-	.	gene_id "ENSMUSG00000048647.10"; transcript_id "ENSMUSG00000048647.10_tx_6"; exon_id "chr2_119359327_119359431_-"; exonnum "4"; txlen "5289";
chr2	ENSEMBL_gcm37	exon	119359327	119359431	0.241606550631308	-	.	gene_id "ENSMUSG00000048647.10"; transcript_id "ENSMUSG00000048647.10_tx_7"; exon_id "chr2_119359327_119359431_-"; exonnum "4"; txlen "890";
chr2	HAVANA	exon	119360570	119360656	0	-	.	gene_id "ENSMUSG00000048647.10"; transcript_id "ENSMUST00000060009.9"; gene_type "protein_coding"; gene_name "Exd1"; transcript_type "protein_coding"; transcript_name "Exd1-201"; exon_number 8; exon_id "ENSMUSE00000363709.2"; level 2; protein_id "ENSMUSP00000054980.3"; transcript_support_level "1"; mgi_id "MGI:3045306"; tag "basic"; tag "Ensembl_canonical"; tag "GENCODE_Primary"; tag "appris_principal_1"; tag "CCDS"; ccdsid "CCDS16603.1"; havana_gene "OTTMUSG00000015952.1"; havana_transcript "OTTMUST00000037912.1";
chr2	HAVANA	CDS	119360570	119360656	0	-	0	gene_id "ENSMUSG00000048647.10"; transcript_id "ENSMUST00000060009.9"; gene_type "protein_coding"; gene_name "Exd1"; transcript_type "protein_coding"; transcript_name "Exd1-201"; exon_number 8; exon_id "ENSMUSE00000363709.2"; level 2; protein_id "ENSMUSP00000054980.3"; transcript_support_level "1"; mgi_id "MGI:3045306"; tag "basic"; tag "Ensembl_canonical"; tag "GENCODE_Primary"; tag "appris_principal_1"; tag "CCDS"; ccdsid "CCDS16603.1"; havana_gene "OTTMUSG00000015952.1"; havana_transcript "OTTMUST00000037912.1";
chr2	ENSEMBL	exon	119360570	119360656	0	-	.	gene_id "ENSMUSG00000048647.10"; transcript_id "ENSMUST00000171024.8"; gene_type "protein_coding"; gene_name "Exd1"; transcript_type "protein_coding"; transcript_name "Exd1-203"; exon_number 6; exon_id "ENSMUSE00000363709.2"; level 3; protein_id "ENSMUSP00000126713.2"; transcript_support_level "1"; mgi_id "MGI:3045306"; tag "basic"; tag "appris_principal_1"; tag "CCDS"; ccdsid "CCDS16603.1"; havana_gene "OTTMUSG00000015952.1";
chr2	ENSEMBL	CDS	119360570	119360656	0	-	0	gene_id "ENSMUSG00000048647.10"; transcript_id "ENSMUST00000171024.8"; gene_type "protein_coding"; gene_name "Exd1"; transcript_type "protein_coding"; transcript_name "Exd1-203"; exon_number 6; exon_id "ENSMUSE00000363709.2"; level 3; protein_id "ENSMUSP00000126713.2"; transcript_support_level "1"; mgi_id "MGI:3045306"; tag "basic"; tag "appris_principal_1"; tag "CCDS"; ccdsid "CCDS16603.1"; havana_gene "OTTMUSG00000015952.1";
chr2	ENSEMBL_gcm37	exon	119360570	119360656	0.142954951273328	-	.	gene_id "ENSMUSG00000048647.10"; transcript_id "ENSMUSG00000048647.10_tx_12"; exon_id "chr2_119360570_119360656_-"; exonnum "2"; txlen "5230";
chr2	ENSEMBL_gcm37	exon	119360570	119360656	0.142954951273328	-	.	gene_id "ENSMUSG00000048647.10"; transcript_id "ENSMUSG00000048647.10_tx_13"; exon_id "chr2_119360570_119360656_-"; exonnum "2"; txlen "831";
chr2	ENSEMBL_gcm37	exon	119360570	119360656	0.110474293773091	-	.	gene_id "ENSMUSG00000048647.10"; transcript_id "ENSMUSG00000048647.10_tx_15"; exon_id "chr2_119360570_119360656_-"; exonnum "7"; txlen "1096";
chr2	ENSEMBL_gcm37	exon	119360570	119360656	0.110299205017663	-	.	gene_id "ENSMUSG00000048647.10"; transcript_id "ENSMUSG00000048647.10_tx_16"; exon_id "chr2_119360570_119360656_-"; exonnum "3"; txlen "5117";
chr2	ENSEMBL_gcm37	exon	119360570	119360656	0.110299205017663	-	.	gene_id "ENSMUSG00000048647.10"; transcript_id "ENSMUSG00000048647.10_tx_17"; exon_id "chr2_119360570_119360656_-"; exonnum "3"; txlen "718";
chr2	ENSEMBL_gcm37	exon	119360570	119360656	0.107447600793007	-	.	gene_id "ENSMUSG00000048647.10"; transcript_id "ENSMUSG00000048647.10_tx_18"; exon_id "chr2_119360570_119360656_-"; exonnum "5"; txlen "892";
chr2	ENSEMBL_gcm37	exon	119360570	119360656	0.107447600793007	-	.	gene_id "ENSMUSG00000048647.10"; transcript_id "ENSMUSG00000048647.10_tx_19"; exon_id "chr2_119360570_119360656_-"; exonnum "5"; txlen "972";
chr2	ENSEMBL_gcm37	exon	119360570	119360656	0.107447600793007	-	.	gene_id "ENSMUSG00000048647.10"; transcript_id "ENSMUSG00000048647.10_tx_20"; exon_id "chr2_119360570_119360656_-"; exonnum "5"; txlen "5291";
chr2	ENSEMBL_gcm37	exon	119360570	119360656	0.0980437377934781	-	.	gene_id "ENSMUSG00000048647.10"; transcript_id "ENSMUSG00000048647.10_tx_21"; exon_id "chr2_119360570_119360656_-"; exonnum "5"; txlen "863";
chr2	ENSEMBL_gcm37	exon	119360570	119360656	0.601265747278923	-	.	gene_id "ENSMUSG00000048647.10"; transcript_id "ENSMUSG00000048647.10_tx_3"; exon_id "chr2_119360570_119360656_-"; exonnum "7"; txlen "1016";
chr2	ENSEMBL_gcm37	exon	119360570	119360656	0.241606550631308	-	.	gene_id "ENSMUSG00000048647.10"; transcript_id "ENSMUSG00000048647.10_tx_6"; exon_id "chr2_119360570_119360656_-"; exonnum "3"; txlen "5289";
chr2	ENSEMBL_gcm37	exon	119360570	119360656	0.241606550631308	-	.	gene_id "ENSMUSG00000048647.10"; transcript_id "ENSMUSG00000048647.10_tx_7"; exon_id "chr2_119360570_119360656_-"; exonnum "3"; txlen "890";
chr2	HAVANA	exon	119363923	119363981	0	-	.	gene_id "ENSMUSG00000048647.10"; transcript_id "ENSMUST00000060009.9"; gene_type "protein_coding"; gene_name "Exd1"; transcript_type "protein_coding"; transcript_name "Exd1-201"; exon_number 7; exon_id "ENSMUSE00000414436.2"; level 2; protein_id "ENSMUSP00000054980.3"; transcript_support_level "1"; mgi_id "MGI:3045306"; tag "basic"; tag "Ensembl_canonical"; tag "GENCODE_Primary"; tag "appris_principal_1"; tag "CCDS"; ccdsid "CCDS16603.1"; havana_gene "OTTMUSG00000015952.1"; havana_transcript "OTTMUST00000037912.1";
chr2	HAVANA	CDS	119363923	119363981	0	-	2	gene_id "ENSMUSG00000048647.10"; transcript_id "ENSMUST00000060009.9"; gene_type "protein_coding"; gene_name "Exd1"; transcript_type "protein_coding"; transcript_name "Exd1-201"; exon_number 7; exon_id "ENSMUSE00000414436.2"; level 2; protein_id "ENSMUSP00000054980.3"; transcript_support_level "1"; mgi_id "MGI:3045306"; tag "basic"; tag "Ensembl_canonical"; tag "GENCODE_Primary"; tag "appris_principal_1"; tag "CCDS"; ccdsid "CCDS16603.1"; havana_gene "OTTMUSG00000015952.1"; havana_transcript "OTTMUST00000037912.1";
chr2	ENSEMBL	exon	119363923	119363981	0	-	.	gene_id "ENSMUSG00000048647.10"; transcript_id "ENSMUST00000171024.8"; gene_type "protein_coding"; gene_name "Exd1"; transcript_type "protein_coding"; transcript_name "Exd1-203"; exon_number 5; exon_id "ENSMUSE00000414436.2"; level 3; protein_id "ENSMUSP00000126713.2"; transcript_support_level "1"; mgi_id "MGI:3045306"; tag "basic"; tag "appris_principal_1"; tag "CCDS"; ccdsid "CCDS16603.1"; havana_gene "OTTMUSG00000015952.1";
chr2	ENSEMBL	CDS	119363923	119363981	0	-	2	gene_id "ENSMUSG00000048647.10"; transcript_id "ENSMUST00000171024.8"; gene_type "protein_coding"; gene_name "Exd1"; transcript_type "protein_coding"; transcript_name "Exd1-203"; exon_number 5; exon_id "ENSMUSE00000414436.2"; level 3; protein_id "ENSMUSP00000126713.2"; transcript_support_level "1"; mgi_id "MGI:3045306"; tag "basic"; tag "appris_principal_1"; tag "CCDS"; ccdsid "CCDS16603.1"; havana_gene "OTTMUSG00000015952.1";
chr2	ENSEMBL_gcm37	exon	119363923	119363981	0.110474293773091	-	.	gene_id "ENSMUSG00000048647.10"; transcript_id "ENSMUSG00000048647.10_tx_15"; exon_id "chr2_119363923_119363981_-"; exonnum "6"; txlen "1096";
chr2	ENSEMBL_gcm37	exon	119363923	119363981	0.110299205017663	-	.	gene_id "ENSMUSG00000048647.10"; transcript_id "ENSMUSG00000048647.10_tx_16"; exon_id "chr2_119363923_119363981_-"; exonnum "2"; txlen "5117";
chr2	ENSEMBL_gcm37	exon	119363923	119363981	0.110299205017663	-	.	gene_id "ENSMUSG00000048647.10"; transcript_id "ENSMUSG00000048647.10_tx_17"; exon_id "chr2_119363923_119363981_-"; exonnum "2"; txlen "718";
chr2	ENSEMBL_gcm37	exon	119363923	119363981	0.107447600793007	-	.	gene_id "ENSMUSG00000048647.10"; transcript_id "ENSMUSG00000048647.10_tx_18"; exon_id "chr2_119363923_119363981_-"; exonnum "4"; txlen "892";
chr2	ENSEMBL_gcm37	exon	119363923	119363981	0.107447600793007	-	.	gene_id "ENSMUSG00000048647.10"; transcript_id "ENSMUSG00000048647.10_tx_19"; exon_id "chr2_119363923_119363981_-"; exonnum "4"; txlen "972";
chr2	ENSEMBL_gcm37	exon	119363923	119363981	0.107447600793007	-	.	gene_id "ENSMUSG00000048647.10"; transcript_id "ENSMUSG00000048647.10_tx_20"; exon_id "chr2_119363923_119363981_-"; exonnum "4"; txlen "5291";
chr2	ENSEMBL_gcm37	exon	119363923	119363981	0.601265747278923	-	.	gene_id "ENSMUSG00000048647.10"; transcript_id "ENSMUSG00000048647.10_tx_3"; exon_id "chr2_119363923_119363981_-"; exonnum "6"; txlen "1016";
chr2	ENSEMBL_gcm37	exon	119363923	119363981	0.241606550631308	-	.	gene_id "ENSMUSG00000048647.10"; transcript_id "ENSMUSG00000048647.10_tx_6"; exon_id "chr2_119363923_119363981_-"; exonnum "2"; txlen "5289";
chr2	ENSEMBL_gcm37	exon	119363923	119363981	0.241606550631308	-	.	gene_id "ENSMUSG00000048647.10"; transcript_id "ENSMUSG00000048647.10_tx_7"; exon_id "chr2_119363923_119363981_-"; exonnum "2"; txlen "890";
chr2	sragcm37_ss	exon	119366967	119367372	0.142954951273328	-	.	gene_id "ENSMUSG00000048647.10"; transcript_id "ENSMUSG00000048647.10_tx_12"; exon_id "chr2_119366967_119367372_-"; exonnum "1"; txlen "5230";
chr2	sragcm37_ss	exon	119366967	119367372	0.142954951273328	-	.	gene_id "ENSMUSG00000048647.10"; transcript_id "ENSMUSG00000048647.10_tx_13"; exon_id "chr2_119366967_119367372_-"; exonnum "1"; txlen "831";
chr2	sragcm37_ss	exon	119366967	119367372	0.241606550631308	-	.	gene_id "ENSMUSG00000048647.10"; transcript_id "ENSMUSG00000048647.10_tx_6"; exon_id "chr2_119366967_119367372_-"; exonnum "1"; txlen "5289";
chr2	sragcm37_ss	exon	119366967	119367372	0.241606550631308	-	.	gene_id "ENSMUSG00000048647.10"; transcript_id "ENSMUSG00000048647.10_tx_7"; exon_id "chr2_119366967_119367372_-"; exonnum "1"; txlen "890";
chr2	sragcm37_ss	exon	119368140	119368373	0.110299205017663	-	.	gene_id "ENSMUSG00000048647.10"; transcript_id "ENSMUSG00000048647.10_tx_16"; exon_id "chr2_119368140_119368373_-"; exonnum "1"; txlen "5117";
chr2	sragcm37_ss	exon	119368140	119368373	0.110299205017663	-	.	gene_id "ENSMUSG00000048647.10"; transcript_id "ENSMUSG00000048647.10_tx_17"; exon_id "chr2_119368140_119368373_-"; exonnum "1"; txlen "718";
chr2	sragcm37_es	exon	119368549	119369361	0.516281337706009	-	.	gene_id "ENSMUSG00000048647.10"; transcript_id "ENSMUSG00000048647.10_tx_4"; exon_id "chr2_119368549_119369361_-"; exonnum "5"; txlen "1217";
chr2	HAVANA	exon	119369229	119369356	0	-	.	gene_id "ENSMUSG00000048647.10"; transcript_id "ENSMUST00000060009.9"; gene_type "protein_coding"; gene_name "Exd1"; transcript_type "protein_coding"; transcript_name "Exd1-201"; exon_number 6; exon_id "ENSMUSE00000370878.2"; level 2; protein_id "ENSMUSP00000054980.3"; transcript_support_level "1"; mgi_id "MGI:3045306"; tag "basic"; tag "Ensembl_canonical"; tag "GENCODE_Primary"; tag "appris_principal_1"; tag "CCDS"; ccdsid "CCDS16603.1"; havana_gene "OTTMUSG00000015952.1"; havana_transcript "OTTMUST00000037912.1";
chr2	HAVANA	CDS	119369229	119369356	0	-	1	gene_id "ENSMUSG00000048647.10"; transcript_id "ENSMUST00000060009.9"; gene_type "protein_coding"; gene_name "Exd1"; transcript_type "protein_coding"; transcript_name "Exd1-201"; exon_number 6; exon_id "ENSMUSE00000370878.2"; level 2; protein_id "ENSMUSP00000054980.3"; transcript_support_level "1"; mgi_id "MGI:3045306"; tag "basic"; tag "Ensembl_canonical"; tag "GENCODE_Primary"; tag "appris_principal_1"; tag "CCDS"; ccdsid "CCDS16603.1"; havana_gene "OTTMUSG00000015952.1"; havana_transcript "OTTMUST00000037912.1";
chr2	ENSEMBL	exon	119369229	119369356	0	-	.	gene_id "ENSMUSG00000048647.10"; transcript_id "ENSMUST00000171024.8"; gene_type "protein_coding"; gene_name "Exd1"; transcript_type "protein_coding"; transcript_name "Exd1-203"; exon_number 4; exon_id "ENSMUSE00000370878.2"; level 3; protein_id "ENSMUSP00000126713.2"; transcript_support_level "1"; mgi_id "MGI:3045306"; tag "basic"; tag "appris_principal_1"; tag "CCDS"; ccdsid "CCDS16603.1"; havana_gene "OTTMUSG00000015952.1";
chr2	ENSEMBL	CDS	119369229	119369356	0	-	1	gene_id "ENSMUSG00000048647.10"; transcript_id "ENSMUST00000171024.8"; gene_type "protein_coding"; gene_name "Exd1"; transcript_type "protein_coding"; transcript_name "Exd1-203"; exon_number 4; exon_id "ENSMUSE00000370878.2"; level 3; protein_id "ENSMUSP00000126713.2"; transcript_support_level "1"; mgi_id "MGI:3045306"; tag "basic"; tag "appris_principal_1"; tag "CCDS"; ccdsid "CCDS16603.1"; havana_gene "OTTMUSG00000015952.1";
chr2	ENSEMBL_gcm37	exon	119369229	119369356	0.110474293773091	-	.	gene_id "ENSMUSG00000048647.10"; transcript_id "ENSMUSG00000048647.10_tx_15"; exon_id "chr2_119369229_119369356_-"; exonnum "5"; txlen "1096";
chr2	ENSEMBL_gcm37	exon	119369229	119369356	0.107447600793007	-	.	gene_id "ENSMUSG00000048647.10"; transcript_id "ENSMUSG00000048647.10_tx_18"; exon_id "chr2_119369229_119369356_-"; exonnum "3"; txlen "892";
chr2	ENSEMBL_gcm37	exon	119369229	119369356	0.107447600793007	-	.	gene_id "ENSMUSG00000048647.10"; transcript_id "ENSMUSG00000048647.10_tx_19"; exon_id "chr2_119369229_119369356_-"; exonnum "3"; txlen "972";
chr2	ENSEMBL_gcm37	exon	119369229	119369356	0.107447600793007	-	.	gene_id "ENSMUSG00000048647.10"; transcript_id "ENSMUSG00000048647.10_tx_20"; exon_id "chr2_119369229_119369356_-"; exonnum "3"; txlen "5291";
chr2	ENSEMBL_gcm37	exon	119369229	119369356	0.0980437377934781	-	.	gene_id "ENSMUSG00000048647.10"; transcript_id "ENSMUSG00000048647.10_tx_21"; exon_id "chr2_119369229_119369356_-"; exonnum "4"; txlen "863";
chr2	ENSEMBL_gcm37	exon	119369229	119369356	0.601265747278923	-	.	gene_id "ENSMUSG00000048647.10"; transcript_id "ENSMUSG00000048647.10_tx_3"; exon_id "chr2_119369229_119369356_-"; exonnum "5"; txlen "1016";
chr2	HAVANA	exon	119369318	119369356	0	-	.	gene_id "ENSMUSG00000048647.10"; transcript_id "ENSMUST00000133668.2"; gene_type "protein_coding"; gene_name "Exd1"; transcript_type "protein_coding"; transcript_name "Exd1-202"; exon_number 5; exon_id "ENSMUSE00000744159.2"; level 2; protein_id "ENSMUSP00000116082.2"; transcript_support_level "3"; mgi_id "MGI:3045306"; tag "alternative_5_UTR"; tag "mRNA_end_NF"; tag "cds_end_NF"; havana_gene "OTTMUSG00000015952.1"; havana_transcript "OTTMUST00000037913.1";
chr2	HAVANA	CDS	119369318	119369356	0	-	1	gene_id "ENSMUSG00000048647.10"; transcript_id "ENSMUST00000133668.2"; gene_type "protein_coding"; gene_name "Exd1"; transcript_type "protein_coding"; transcript_name "Exd1-202"; exon_number 5; exon_id "ENSMUSE00000744159.2"; level 2; protein_id "ENSMUSP00000116082.2"; transcript_support_level "3"; mgi_id "MGI:3045306"; tag "alternative_5_UTR"; tag "mRNA_end_NF"; tag "cds_end_NF"; havana_gene "OTTMUSG00000015952.1"; havana_transcript "OTTMUST00000037913.1";
chr2	HAVANA	transcript	119369318	119377675	0	-	.	gene_id "ENSMUSG00000048647.10"; transcript_id "ENSMUST00000133668.2"; gene_type "protein_coding"; gene_name "Exd1"; transcript_type "protein_coding"; transcript_name "Exd1-202"; level 2; protein_id "ENSMUSP00000116082.2"; transcript_support_level "3"; mgi_id "MGI:3045306"; tag "alternative_5_UTR"; tag "mRNA_end_NF"; tag "cds_end_NF"; havana_gene "OTTMUSG00000015952.1"; havana_transcript "OTTMUST00000037913.1";
chr2	HAVANA	exon	119369604	119369658	0	-	.	gene_id "ENSMUSG00000048647.10"; transcript_id "ENSMUST00000060009.9"; gene_type "protein_coding"; gene_name "Exd1"; transcript_type "protein_coding"; transcript_name "Exd1-201"; exon_number 5; exon_id "ENSMUSE00000401222.2"; level 2; protein_id "ENSMUSP00000054980.3"; transcript_support_level "1"; mgi_id "MGI:3045306"; tag "basic"; tag "Ensembl_canonical"; tag "GENCODE_Primary"; tag "appris_principal_1"; tag "CCDS"; ccdsid "CCDS16603.1"; havana_gene "OTTMUSG00000015952.1"; havana_transcript "OTTMUST00000037912.1";
chr2	HAVANA	CDS	119369604	119369658	0	-	2	gene_id "ENSMUSG00000048647.10"; transcript_id "ENSMUST00000060009.9"; gene_type "protein_coding"; gene_name "Exd1"; transcript_type "protein_coding"; transcript_name "Exd1-201"; exon_number 5; exon_id "ENSMUSE00000401222.2"; level 2; protein_id "ENSMUSP00000054980.3"; transcript_support_level "1"; mgi_id "MGI:3045306"; tag "basic"; tag "Ensembl_canonical"; tag "GENCODE_Primary"; tag "appris_principal_1"; tag "CCDS"; ccdsid "CCDS16603.1"; havana_gene "OTTMUSG00000015952.1"; havana_transcript "OTTMUST00000037912.1";
chr2	ENSEMBL	exon	119369604	119369658	0	-	.	gene_id "ENSMUSG00000048647.10"; transcript_id "ENSMUST00000171024.8"; gene_type "protein_coding"; gene_name "Exd1"; transcript_type "protein_coding"; transcript_name "Exd1-203"; exon_number 3; exon_id "ENSMUSE00000401222.2"; level 3; protein_id "ENSMUSP00000126713.2"; transcript_support_level "1"; mgi_id "MGI:3045306"; tag "basic"; tag "appris_principal_1"; tag "CCDS"; ccdsid "CCDS16603.1"; havana_gene "OTTMUSG00000015952.1";
chr2	ENSEMBL	CDS	119369604	119369658	0	-	2	gene_id "ENSMUSG00000048647.10"; transcript_id "ENSMUST00000171024.8"; gene_type "protein_coding"; gene_name "Exd1"; transcript_type "protein_coding"; transcript_name "Exd1-203"; exon_number 3; exon_id "ENSMUSE00000401222.2"; level 3; protein_id "ENSMUSP00000126713.2"; transcript_support_level "1"; mgi_id "MGI:3045306"; tag "basic"; tag "appris_principal_1"; tag "CCDS"; ccdsid "CCDS16603.1"; havana_gene "OTTMUSG00000015952.1";
chr2	HAVANA	exon	119369604	119369658	0	-	.	gene_id "ENSMUSG00000048647.10"; transcript_id "ENSMUST00000133668.2"; gene_type "protein_coding"; gene_name "Exd1"; transcript_type "protein_coding"; transcript_name "Exd1-202"; exon_number 4; exon_id "ENSMUSE00000401222.2"; level 2; protein_id "ENSMUSP00000116082.2"; transcript_support_level "3"; mgi_id "MGI:3045306"; tag "alternative_5_UTR"; tag "mRNA_end_NF"; tag "cds_end_NF"; havana_gene "OTTMUSG00000015952.1"; havana_transcript "OTTMUST00000037913.1";
chr2	HAVANA	CDS	119369604	119369658	0	-	2	gene_id "ENSMUSG00000048647.10"; transcript_id "ENSMUST00000133668.2"; gene_type "protein_coding"; gene_name "Exd1"; transcript_type "protein_coding"; transcript_name "Exd1-202"; exon_number 4; exon_id "ENSMUSE00000401222.2"; level 2; protein_id "ENSMUSP00000116082.2"; transcript_support_level "3"; mgi_id "MGI:3045306"; tag "alternative_5_UTR"; tag "mRNA_end_NF"; tag "cds_end_NF"; havana_gene "OTTMUSG00000015952.1"; havana_transcript "OTTMUST00000037913.1";
chr2	ENSEMBL_gcm37	exon	119369604	119369658	0.110474293773091	-	.	gene_id "ENSMUSG00000048647.10"; transcript_id "ENSMUSG00000048647.10_tx_15"; exon_id "chr2_119369604_119369658_-"; exonnum "4"; txlen "1096";
chr2	ENSEMBL_gcm37	exon	119369604	119369658	0.107447600793007	-	.	gene_id "ENSMUSG00000048647.10"; transcript_id "ENSMUSG00000048647.10_tx_18"; exon_id "chr2_119369604_119369658_-"; exonnum "2"; txlen "892";
chr2	ENSEMBL_gcm37	exon	119369604	119369658	0.107447600793007	-	.	gene_id "ENSMUSG00000048647.10"; transcript_id "ENSMUSG00000048647.10_tx_19"; exon_id "chr2_119369604_119369658_-"; exonnum "2"; txlen "972";
chr2	ENSEMBL_gcm37	exon	119369604	119369658	0.107447600793007	-	.	gene_id "ENSMUSG00000048647.10"; transcript_id "ENSMUSG00000048647.10_tx_20"; exon_id "chr2_119369604_119369658_-"; exonnum "2"; txlen "5291";
chr2	ENSEMBL_gcm37	exon	119369604	119369658	0.0980437377934781	-	.	gene_id "ENSMUSG00000048647.10"; transcript_id "ENSMUSG00000048647.10_tx_21"; exon_id "chr2_119369604_119369658_-"; exonnum "3"; txlen "863";
chr2	ENSEMBL_gcm37	exon	119369604	119369658	0.601265747278923	-	.	gene_id "ENSMUSG00000048647.10"; transcript_id "ENSMUSG00000048647.10_tx_3"; exon_id "chr2_119369604_119369658_-"; exonnum "4"; txlen "1016";
chr2	ENSEMBL_gcm37	exon	119369604	119369658	0.516281337706009	-	.	gene_id "ENSMUSG00000048647.10"; transcript_id "ENSMUSG00000048647.10_tx_4"; exon_id "chr2_119369604_119369658_-"; exonnum "4"; txlen "1217";
chr2	sragcm37_ss	exon	119369791	119370015	0.107447600793007	-	.	gene_id "ENSMUSG00000048647.10"; transcript_id "ENSMUSG00000048647.10_tx_18"; exon_id "chr2_119369791_119370015_-"; exonnum "1"; txlen "892";
chr2	sragcm37_ss	exon	119369791	119370015	0.107447600793007	-	.	gene_id "ENSMUSG00000048647.10"; transcript_id "ENSMUSG00000048647.10_tx_19"; exon_id "chr2_119369791_119370015_-"; exonnum "1"; txlen "972";
chr2	sragcm37_ss	exon	119369791	119370015	0.107447600793007	-	.	gene_id "ENSMUSG00000048647.10"; transcript_id "ENSMUSG00000048647.10_tx_20"; exon_id "chr2_119369791_119370015_-"; exonnum "1"; txlen "5291";
chr2	HAVANA	exon	119370505	119370573	0	-	.	gene_id "ENSMUSG00000048647.10"; transcript_id "ENSMUST00000060009.9"; gene_type "protein_coding"; gene_name "Exd1"; transcript_type "protein_coding"; transcript_name "Exd1-201"; exon_number 4; exon_id "ENSMUSE00000357399.2"; level 2; protein_id "ENSMUSP00000054980.3"; transcript_support_level "1"; mgi_id "MGI:3045306"; tag "basic"; tag "Ensembl_canonical"; tag "GENCODE_Primary"; tag "appris_principal_1"; tag "CCDS"; ccdsid "CCDS16603.1"; havana_gene "OTTMUSG00000015952.1"; havana_transcript "OTTMUST00000037912.1";
chr2	HAVANA	CDS	119370505	119370573	0	-	2	gene_id "ENSMUSG00000048647.10"; transcript_id "ENSMUST00000060009.9"; gene_type "protein_coding"; gene_name "Exd1"; transcript_type "protein_coding"; transcript_name "Exd1-201"; exon_number 4; exon_id "ENSMUSE00000357399.2"; level 2; protein_id "ENSMUSP00000054980.3"; transcript_support_level "1"; mgi_id "MGI:3045306"; tag "basic"; tag "Ensembl_canonical"; tag "GENCODE_Primary"; tag "appris_principal_1"; tag "CCDS"; ccdsid "CCDS16603.1"; havana_gene "OTTMUSG00000015952.1"; havana_transcript "OTTMUST00000037912.1";
chr2	ENSEMBL	exon	119370505	119370573	0	-	.	gene_id "ENSMUSG00000048647.10"; transcript_id "ENSMUST00000171024.8"; gene_type "protein_coding"; gene_name "Exd1"; transcript_type "protein_coding"; transcript_name "Exd1-203"; exon_number 2; exon_id "ENSMUSE00000357399.2"; level 3; protein_id "ENSMUSP00000126713.2"; transcript_support_level "1"; mgi_id "MGI:3045306"; tag "basic"; tag "appris_principal_1"; tag "CCDS"; ccdsid "CCDS16603.1"; havana_gene "OTTMUSG00000015952.1";
chr2	ENSEMBL	CDS	119370505	119370573	0	-	2	gene_id "ENSMUSG00000048647.10"; transcript_id "ENSMUST00000171024.8"; gene_type "protein_coding"; gene_name "Exd1"; transcript_type "protein_coding"; transcript_name "Exd1-203"; exon_number 2; exon_id "ENSMUSE00000357399.2"; level 3; protein_id "ENSMUSP00000126713.2"; transcript_support_level "1"; mgi_id "MGI:3045306"; tag "basic"; tag "appris_principal_1"; tag "CCDS"; ccdsid "CCDS16603.1"; havana_gene "OTTMUSG00000015952.1";
chr2	HAVANA	exon	119370505	119370573	0	-	.	gene_id "ENSMUSG00000048647.10"; transcript_id "ENSMUST00000133668.2"; gene_type "protein_coding"; gene_name "Exd1"; transcript_type "protein_coding"; transcript_name "Exd1-202"; exon_number 3; exon_id "ENSMUSE00000357399.2"; level 2; protein_id "ENSMUSP00000116082.2"; transcript_support_level "3"; mgi_id "MGI:3045306"; tag "alternative_5_UTR"; tag "mRNA_end_NF"; tag "cds_end_NF"; havana_gene "OTTMUSG00000015952.1"; havana_transcript "OTTMUST00000037913.1";
chr2	HAVANA	CDS	119370505	119370573	0	-	2	gene_id "ENSMUSG00000048647.10"; transcript_id "ENSMUST00000133668.2"; gene_type "protein_coding"; gene_name "Exd1"; transcript_type "protein_coding"; transcript_name "Exd1-202"; exon_number 3; exon_id "ENSMUSE00000357399.2"; level 2; protein_id "ENSMUSP00000116082.2"; transcript_support_level "3"; mgi_id "MGI:3045306"; tag "alternative_5_UTR"; tag "mRNA_end_NF"; tag "cds_end_NF"; havana_gene "OTTMUSG00000015952.1"; havana_transcript "OTTMUST00000037913.1";
chr2	ENSEMBL_gcm37	exon	119370505	119370573	0.110474293773091	-	.	gene_id "ENSMUSG00000048647.10"; transcript_id "ENSMUSG00000048647.10_tx_15"; exon_id "chr2_119370505_119370573_-"; exonnum "3"; txlen "1096";
chr2	ENSEMBL_gcm37	exon	119370505	119370573	0.0980437377934781	-	.	gene_id "ENSMUSG00000048647.10"; transcript_id "ENSMUSG00000048647.10_tx_21"; exon_id "chr2_119370505_119370573_-"; exonnum "2"; txlen "863";
chr2	ENSEMBL_gcm37	exon	119370505	119370573	0.601265747278923	-	.	gene_id "ENSMUSG00000048647.10"; transcript_id "ENSMUSG00000048647.10_tx_3"; exon_id "chr2_119370505_119370573_-"; exonnum "3"; txlen "1016";
chr2	ENSEMBL_gcm37	exon	119370505	119370573	0.516281337706009	-	.	gene_id "ENSMUSG00000048647.10"; transcript_id "ENSMUSG00000048647.10_tx_4"; exon_id "chr2_119370505_119370573_-"; exonnum "3"; txlen "1217";
chr2	HAVANA	CDS	119371840	119371972	0	-	0	gene_id "ENSMUSG00000048647.10"; transcript_id "ENSMUST00000060009.9"; gene_type "protein_coding"; gene_name "Exd1"; transcript_type "protein_coding"; transcript_name "Exd1-201"; exon_number 3; exon_id "ENSMUSE00000387884.2"; level 2; protein_id "ENSMUSP00000054980.3"; transcript_support_level "1"; mgi_id "MGI:3045306"; tag "basic"; tag "Ensembl_canonical"; tag "GENCODE_Primary"; tag "appris_principal_1"; tag "CCDS"; ccdsid "CCDS16603.1"; havana_gene "OTTMUSG00000015952.1"; havana_transcript "OTTMUST00000037912.1";
chr2	ENSEMBL	CDS	119371840	119371972	0	-	0	gene_id "ENSMUSG00000048647.10"; transcript_id "ENSMUST00000171024.8"; gene_type "protein_coding"; gene_name "Exd1"; transcript_type "protein_coding"; transcript_name "Exd1-203"; exon_number 1; exon_id "ENSMUSE00000907076.2"; level 3; protein_id "ENSMUSP00000126713.2"; transcript_support_level "1"; mgi_id "MGI:3045306"; tag "basic"; tag "appris_principal_1"; tag "CCDS"; ccdsid "CCDS16603.1"; havana_gene "OTTMUSG00000015952.1";
chr2	HAVANA	CDS	119371840	119371972	0	-	0	gene_id "ENSMUSG00000048647.10"; transcript_id "ENSMUST00000133668.2"; gene_type "protein_coding"; gene_name "Exd1"; transcript_type "protein_coding"; transcript_name "Exd1-202"; exon_number 2; exon_id "ENSMUSE00000387884.2"; level 2; protein_id "ENSMUSP00000116082.2"; transcript_support_level "3"; mgi_id "MGI:3045306"; tag "alternative_5_UTR"; tag "mRNA_end_NF"; tag "cds_end_NF"; havana_gene "OTTMUSG00000015952.1"; havana_transcript "OTTMUST00000037913.1";
chr2	ENSEMBL	exon	119371840	119371994	0	-	.	gene_id "ENSMUSG00000048647.10"; transcript_id "ENSMUST00000171024.8"; gene_type "protein_coding"; gene_name "Exd1"; transcript_type "protein_coding"; transcript_name "Exd1-203"; exon_number 1; exon_id "ENSMUSE00000907076.2"; level 3; protein_id "ENSMUSP00000126713.2"; transcript_support_level "1"; mgi_id "MGI:3045306"; tag "basic"; tag "appris_principal_1"; tag "CCDS"; ccdsid "CCDS16603.1"; havana_gene "OTTMUSG00000015952.1";
chr2	HAVANA	exon	119371840	119372025	0	-	.	gene_id "ENSMUSG00000048647.10"; transcript_id "ENSMUST00000060009.9"; gene_type "protein_coding"; gene_name "Exd1"; transcript_type "protein_coding"; transcript_name "Exd1-201"; exon_number 3; exon_id "ENSMUSE00000387884.2"; level 2; protein_id "ENSMUSP00000054980.3"; transcript_support_level "1"; mgi_id "MGI:3045306"; tag "basic"; tag "Ensembl_canonical"; tag "GENCODE_Primary"; tag "appris_principal_1"; tag "CCDS"; ccdsid "CCDS16603.1"; havana_gene "OTTMUSG00000015952.1"; havana_transcript "OTTMUST00000037912.1";
chr2	HAVANA	exon	119371840	119372025	0	-	.	gene_id "ENSMUSG00000048647.10"; transcript_id "ENSMUST00000133668.2"; gene_type "protein_coding"; gene_name "Exd1"; transcript_type "protein_coding"; transcript_name "Exd1-202"; exon_number 2; exon_id "ENSMUSE00000387884.2"; level 2; protein_id "ENSMUSP00000116082.2"; transcript_support_level "3"; mgi_id "MGI:3045306"; tag "alternative_5_UTR"; tag "mRNA_end_NF"; tag "cds_end_NF"; havana_gene "OTTMUSG00000015952.1"; havana_transcript "OTTMUST00000037913.1";
chr2	ENSEMBL_gcm37	exon	119371840	119372025	0.110474293773091	-	.	gene_id "ENSMUSG00000048647.10"; transcript_id "ENSMUSG00000048647.10_tx_15"; exon_id "chr2_119371840_119372025_-"; exonnum "2"; txlen "1096";
chr2	ENSEMBL_gcm37	exon	119371840	119372025	0.0980437377934781	-	.	gene_id "ENSMUSG00000048647.10"; transcript_id "ENSMUSG00000048647.10_tx_21"; exon_id "chr2_119371840_119372025_-"; exonnum "1"; txlen "863";
chr2	ENSEMBL_gcm37	exon	119371840	119372025	0.601265747278923	-	.	gene_id "ENSMUSG00000048647.10"; transcript_id "ENSMUSG00000048647.10_tx_3"; exon_id "chr2_119371840_119372025_-"; exonnum "2"; txlen "1016";
chr2	ENSEMBL_gcm37	exon	119371840	119372025	0.516281337706009	-	.	gene_id "ENSMUSG00000048647.10"; transcript_id "ENSMUSG00000048647.10_tx_4"; exon_id "chr2_119371840_119372025_-"; exonnum "2"; txlen "1217";
chr2	HAVANA	start_codon	119371970	119371972	0	-	0	gene_id "ENSMUSG00000048647.10"; transcript_id "ENSMUST00000060009.9"; gene_type "protein_coding"; gene_name "Exd1"; transcript_type "protein_coding"; transcript_name "Exd1-201"; exon_number 3; exon_id "ENSMUSE00000387884.2"; level 2; protein_id "ENSMUSP00000054980.3"; transcript_support_level "1"; mgi_id "MGI:3045306"; tag "basic"; tag "Ensembl_canonical"; tag "GENCODE_Primary"; tag "appris_principal_1"; tag "CCDS"; ccdsid "CCDS16603.1"; havana_gene "OTTMUSG00000015952.1"; havana_transcript "OTTMUST00000037912.1";
chr2	ENSEMBL	start_codon	119371970	119371972	0	-	0	gene_id "ENSMUSG00000048647.10"; transcript_id "ENSMUST00000171024.8"; gene_type "protein_coding"; gene_name "Exd1"; transcript_type "protein_coding"; transcript_name "Exd1-203"; exon_number 1; exon_id "ENSMUSE00000907076.2"; level 3; protein_id "ENSMUSP00000126713.2"; transcript_support_level "1"; mgi_id "MGI:3045306"; tag "basic"; tag "appris_principal_1"; tag "CCDS"; ccdsid "CCDS16603.1"; havana_gene "OTTMUSG00000015952.1";
chr2	HAVANA	start_codon	119371970	119371972	0	-	0	gene_id "ENSMUSG00000048647.10"; transcript_id "ENSMUST00000133668.2"; gene_type "protein_coding"; gene_name "Exd1"; transcript_type "protein_coding"; transcript_name "Exd1-202"; exon_number 2; exon_id "ENSMUSE00000387884.2"; level 2; protein_id "ENSMUSP00000116082.2"; transcript_support_level "3"; mgi_id "MGI:3045306"; tag "alternative_5_UTR"; tag "mRNA_end_NF"; tag "cds_end_NF"; havana_gene "OTTMUSG00000015952.1"; havana_transcript "OTTMUST00000037913.1";
chr2	ENSEMBL	UTR	119371973	119371994	0	-	.	gene_id "ENSMUSG00000048647.10"; transcript_id "ENSMUST00000171024.8"; gene_type "protein_coding"; gene_name "Exd1"; transcript_type "protein_coding"; transcript_name "Exd1-203"; exon_number 1; exon_id "ENSMUSE00000907076.2"; level 3; protein_id "ENSMUSP00000126713.2"; transcript_support_level "1"; mgi_id "MGI:3045306"; tag "basic"; tag "appris_principal_1"; tag "CCDS"; ccdsid "CCDS16603.1"; havana_gene "OTTMUSG00000015952.1";
chr2	HAVANA	UTR	119371973	119372025	0	-	.	gene_id "ENSMUSG00000048647.10"; transcript_id "ENSMUST00000060009.9"; gene_type "protein_coding"; gene_name "Exd1"; transcript_type "protein_coding"; transcript_name "Exd1-201"; exon_number 3; exon_id "ENSMUSE00000387884.2"; level 2; protein_id "ENSMUSP00000054980.3"; transcript_support_level "1"; mgi_id "MGI:3045306"; tag "basic"; tag "Ensembl_canonical"; tag "GENCODE_Primary"; tag "appris_principal_1"; tag "CCDS"; ccdsid "CCDS16603.1"; havana_gene "OTTMUSG00000015952.1"; havana_transcript "OTTMUST00000037912.1";
chr2	HAVANA	UTR	119371973	119372025	0	-	.	gene_id "ENSMUSG00000048647.10"; transcript_id "ENSMUST00000133668.2"; gene_type "protein_coding"; gene_name "Exd1"; transcript_type "protein_coding"; transcript_name "Exd1-202"; exon_number 2; exon_id "ENSMUSE00000387884.2"; level 2; protein_id "ENSMUSP00000116082.2"; transcript_support_level "3"; mgi_id "MGI:3045306"; tag "alternative_5_UTR"; tag "mRNA_end_NF"; tag "cds_end_NF"; havana_gene "OTTMUSG00000015952.1"; havana_transcript "OTTMUST00000037913.1";
chr2	HAVANA	exon	119377270	119377363	0	-	.	gene_id "ENSMUSG00000048647.10"; transcript_id "ENSMUST00000060009.9"; gene_type "protein_coding"; gene_name "Exd1"; transcript_type "protein_coding"; transcript_name "Exd1-201"; exon_number 2; exon_id "ENSMUSE00000385819.2"; level 2; protein_id "ENSMUSP00000054980.3"; transcript_support_level "1"; mgi_id "MGI:3045306"; tag "basic"; tag "Ensembl_canonical"; tag "GENCODE_Primary"; tag "appris_principal_1"; tag "CCDS"; ccdsid "CCDS16603.1"; havana_gene "OTTMUSG00000015952.1"; havana_transcript "OTTMUST00000037912.1";
chr2	HAVANA	UTR	119377270	119377363	0	-	.	gene_id "ENSMUSG00000048647.10"; transcript_id "ENSMUST00000060009.9"; gene_type "protein_coding"; gene_name "Exd1"; transcript_type "protein_coding"; transcript_name "Exd1-201"; exon_number 2; exon_id "ENSMUSE00000385819.2"; level 2; protein_id "ENSMUSP00000054980.3"; transcript_support_level "1"; mgi_id "MGI:3045306"; tag "basic"; tag "Ensembl_canonical"; tag "GENCODE_Primary"; tag "appris_principal_1"; tag "CCDS"; ccdsid "CCDS16603.1"; havana_gene "OTTMUSG00000015952.1"; havana_transcript "OTTMUST00000037912.1";
chr2	ENSEMBL_gcm37	exon	119377270	119377363	0.110474293773091	-	.	gene_id "ENSMUSG00000048647.10"; transcript_id "ENSMUSG00000048647.10_tx_15"; exon_id "chr2_119377270_119377363_-"; exonnum "1"; txlen "1096";
chr2	ENSEMBL_gcm37	exon	119377270	119377363	0.601265747278923	-	.	gene_id "ENSMUSG00000048647.10"; transcript_id "ENSMUSG00000048647.10_tx_3"; exon_id "chr2_119377270_119377363_-"; exonnum "1"; txlen "1016";
chr2	ENSEMBL_gcm37	exon	119377270	119377363	0.516281337706009	-	.	gene_id "ENSMUSG00000048647.10"; transcript_id "ENSMUSG00000048647.10_tx_4"; exon_id "chr2_119377270_119377363_-"; exonnum "1"; txlen "1217";
chr2	HAVANA	exon	119377488	119377675	0	-	.	gene_id "ENSMUSG00000048647.10"; transcript_id "ENSMUST00000133668.2"; gene_type "protein_coding"; gene_name "Exd1"; transcript_type "protein_coding"; transcript_name "Exd1-202"; exon_number 1; exon_id "ENSMUSE00000821911.2"; level 2; protein_id "ENSMUSP00000116082.2"; transcript_support_level "3"; mgi_id "MGI:3045306"; tag "alternative_5_UTR"; tag "mRNA_end_NF"; tag "cds_end_NF"; havana_gene "OTTMUSG00000015952.1"; havana_transcript "OTTMUST00000037913.1";
chr2	HAVANA	UTR	119377488	119377675	0	-	.	gene_id "ENSMUSG00000048647.10"; transcript_id "ENSMUST00000133668.2"; gene_type "protein_coding"; gene_name "Exd1"; transcript_type "protein_coding"; transcript_name "Exd1-202"; exon_number 1; exon_id "ENSMUSE00000821911.2"; level 2; protein_id "ENSMUSP00000116082.2"; transcript_support_level "3"; mgi_id "MGI:3045306"; tag "alternative_5_UTR"; tag "mRNA_end_NF"; tag "cds_end_NF"; havana_gene "OTTMUSG00000015952.1"; havana_transcript "OTTMUST00000037913.1";
chr2	HAVANA	exon	119377488	119378108	0	-	.	gene_id "ENSMUSG00000048647.10"; transcript_id "ENSMUST00000060009.9"; gene_type "protein_coding"; gene_name "Exd1"; transcript_type "protein_coding"; transcript_name "Exd1-201"; exon_number 1; exon_id "ENSMUSE00000351800.2"; level 2; protein_id "ENSMUSP00000054980.3"; transcript_support_level "1"; mgi_id "MGI:3045306"; tag "basic"; tag "Ensembl_canonical"; tag "GENCODE_Primary"; tag "appris_principal_1"; tag "CCDS"; ccdsid "CCDS16603.1"; havana_gene "OTTMUSG00000015952.1"; havana_transcript "OTTMUST00000037912.1";
chr2	HAVANA	UTR	119377488	119378108	0	-	.	gene_id "ENSMUSG00000048647.10"; transcript_id "ENSMUST00000060009.9"; gene_type "protein_coding"; gene_name "Exd1"; transcript_type "protein_coding"; transcript_name "Exd1-201"; exon_number 1; exon_id "ENSMUSE00000351800.2"; level 2; protein_id "ENSMUSP00000054980.3"; transcript_support_level "1"; mgi_id "MGI:3045306"; tag "basic"; tag "Ensembl_canonical"; tag "GENCODE_Primary"; tag "appris_principal_1"; tag "CCDS"; ccdsid "CCDS16603.1"; havana_gene "OTTMUSG00000015952.1"; havana_transcript "OTTMUST00000037912.1";
chr2	HAVANA	exon	119422384	119422592	0	-	.	gene_id "ENSMUSG00000135150.1"; transcript_id "ENSMUST00000328846.1"; gene_type "lncRNA"; gene_name "ENSMUSG00000135150"; transcript_type "lncRNA"; transcript_name "ENSMUST00000328846"; exon_number 2; exon_id "ENSMUSE00001648234.1"; level 2; tag "TAGENE";
chr2	HAVANA	exon	119422384	119422592	0	-	.	gene_id "ENSMUSG00000135150.1"; transcript_id "ENSMUST00000328845.1"; gene_type "lncRNA"; gene_name "ENSMUSG00000135150"; transcript_type "lncRNA"; transcript_name "ENSMUST00000328845"; exon_number 2; exon_id "ENSMUSE00001648234.1"; level 2; tag "basic"; tag "TAGENE";
chr2	HAVANA	exon	119422384	119422592	0	-	.	gene_id "ENSMUSG00000135150.1"; transcript_id "ENSMUST00000328844.1"; gene_type "lncRNA"; gene_name "ENSMUSG00000135150"; transcript_type "lncRNA"; transcript_name "ENSMUST00000328844"; exon_number 2; exon_id "ENSMUSE00001648234.1"; level 2; tag "Ensembl_canonical"; tag "GENCODE_Primary"; tag "TAGENE";
chr2	HAVANA	transcript	119422384	119425246	0	-	.	gene_id "ENSMUSG00000135150.1"; transcript_id "ENSMUST00000328846.1"; gene_type "lncRNA"; gene_name "ENSMUSG00000135150"; transcript_type "lncRNA"; transcript_name "ENSMUST00000328846"; level 2; tag "TAGENE";
chr2	HAVANA	transcript	119422384	119425303	0	-	.	gene_id "ENSMUSG00000135150.1"; transcript_id "ENSMUST00000328845.1"; gene_type "lncRNA"; gene_name "ENSMUSG00000135150"; transcript_type "lncRNA"; transcript_name "ENSMUST00000328845"; level 2; tag "basic"; tag "TAGENE";
chr2	HAVANA	gene	119422384	119425337	0	-	.	gene_id "ENSMUSG00000135150.1"; gene_type "lncRNA"; gene_name "ENSMUSG00000135150"; level 2;
chr2	HAVANA	transcript	119422384	119425337	0	-	.	gene_id "ENSMUSG00000135150.1"; transcript_id "ENSMUST00000328844.1"; gene_type "lncRNA"; gene_name "ENSMUSG00000135150"; transcript_type "lncRNA"; transcript_name "ENSMUST00000328844"; level 2; tag "Ensembl_canonical"; tag "GENCODE_Primary"; tag "TAGENE";
chr2	HAVANA	exon	119422385	119422588	0	-	.	gene_id "ENSMUSG00000135150.1"; transcript_id "ENSMUST00000328847.1"; gene_type "lncRNA"; gene_name "ENSMUSG00000135150"; transcript_type "lncRNA"; transcript_name "ENSMUST00000328847"; exon_number 2; exon_id "ENSMUSE00001648236.1"; level 2; tag "TAGENE";
chr2	HAVANA	transcript	119422385	119424649	0	-	.	gene_id "ENSMUSG00000135150.1"; transcript_id "ENSMUST00000328847.1"; gene_type "lncRNA"; gene_name "ENSMUSG00000135150"; transcript_type "lncRNA"; transcript_name "ENSMUST00000328847"; level 2; tag "TAGENE";
chr2	HAVANA	exon	119424371	119424649	0	-	.	gene_id "ENSMUSG00000135150.1"; transcript_id "ENSMUST00000328847.1"; gene_type "lncRNA"; gene_name "ENSMUSG00000135150"; transcript_type "lncRNA"; transcript_name "ENSMUST00000328847"; exon_number 1; exon_id "ENSMUSE00001648237.1"; level 2; tag "TAGENE";
chr2	HAVANA	exon	119424371	119425303	0	-	.	gene_id "ENSMUSG00000135150.1"; transcript_id "ENSMUST00000328845.1"; gene_type "lncRNA"; gene_name "ENSMUSG00000135150"; transcript_type "lncRNA"; transcript_name "ENSMUST00000328845"; exon_number 1; exon_id "ENSMUSE00001648232.1"; level 2; tag "basic"; tag "TAGENE";
chr2	HAVANA	exon	119424563	119425337	0	-	.	gene_id "ENSMUSG00000135150.1"; transcript_id "ENSMUST00000328844.1"; gene_type "lncRNA"; gene_name "ENSMUSG00000135150"; transcript_type "lncRNA"; transcript_name "ENSMUST00000328844"; exon_number 1; exon_id "ENSMUSE00001648235.1"; level 2; tag "Ensembl_canonical"; tag "GENCODE_Primary"; tag "TAGENE";
chr2	HAVANA	exon	119425101	119425246	0	-	.	gene_id "ENSMUSG00000135150.1"; transcript_id "ENSMUST00000328846.1"; gene_type "lncRNA"; gene_name "ENSMUSG00000135150"; transcript_type "lncRNA"; transcript_name "ENSMUST00000328846"; exon_number 1; exon_id "ENSMUSE00001648233.1"; level 2; tag "TAGENE";
chr2	sragcm37_es	exon	119431467	119431765	0.167225450281197	-	.	gene_id "ENSMUSG00000072980.4"; transcript_id "ENSMUSG00000072980.4_tx_2"; exon_id "chr2_119431467_119431765_-"; exonnum "8"; txlen "1176";
chr2	sragcm37_mid	exon	119432415	119432526	0.167225450281197	-	.	gene_id "ENSMUSG00000072980.4"; transcript_id "ENSMUSG00000072980.4_tx_2"; exon_id "chr2_119432415_119432526_-"; exonnum "7"; txlen "1176";
chr2	sragcm37_mid	exon	119435575	119435651	0.167225450281197	-	.	gene_id "ENSMUSG00000072980.4"; transcript_id "ENSMUSG00000072980.4_tx_2"; exon_id "chr2_119435575_119435651_-"; exonnum "6"; txlen "1176";
chr2	HAVANA	exon	119439993	119440845	0	-	.	gene_id "ENSMUSG00000072980.4"; transcript_id "ENSMUST00000110805.3"; gene_type "protein_coding"; gene_name "Oip5"; transcript_type "retained_intron"; transcript_name "Oip5-201"; exon_number 5; exon_id "ENSMUSE00000685462.3"; level 2; transcript_support_level "1"; mgi_id "MGI:1917895"; havana_gene "OTTMUSG00000015949.1"; havana_transcript "OTTMUST00000037916.1";
chr2	HAVANA	gene	119439993	119448950	0	-	.	gene_id "ENSMUSG00000072980.4"; gene_type "protein_coding"; gene_name "Oip5"; level 2; mgi_id "MGI:1917895"; havana_gene "OTTMUSG00000015949.1";
chr2	HAVANA	transcript	119439993	119448950	0	-	.	gene_id "ENSMUSG00000072980.4"; transcript_id "ENSMUST00000110805.3"; gene_type "protein_coding"; gene_name "Oip5"; transcript_type "retained_intron"; transcript_name "Oip5-201"; level 2; transcript_support_level "1"; mgi_id "MGI:1917895"; havana_gene "OTTMUSG00000015949.1"; havana_transcript "OTTMUST00000037916.1";
chr2	HAVANA	UTR	119440452	119440802	0	-	.	gene_id "ENSMUSG00000072980.4"; transcript_id "ENSMUST00000123818.2"; gene_type "protein_coding"; gene_name "Oip5"; transcript_type "protein_coding"; transcript_name "Oip5-202"; exon_number 6; exon_id "ENSMUSE00000843234.2"; level 2; protein_id "ENSMUSP00000115219.2"; transcript_support_level "1"; mgi_id "MGI:1917895"; tag "basic"; tag "Ensembl_canonical"; tag "GENCODE_Primary"; tag "appris_principal_1"; tag "CCDS"; ccdsid "CCDS38205.1"; havana_gene "OTTMUSG00000015949.1"; havana_transcript "OTTMUST00000037908.1";
chr2	HAVANA	exon	119440452	119440845	0	-	.	gene_id "ENSMUSG00000072980.4"; transcript_id "ENSMUST00000123818.2"; gene_type "protein_coding"; gene_name "Oip5"; transcript_type "protein_coding"; transcript_name "Oip5-202"; exon_number 6; exon_id "ENSMUSE00000843234.2"; level 2; protein_id "ENSMUSP00000115219.2"; transcript_support_level "1"; mgi_id "MGI:1917895"; tag "basic"; tag "Ensembl_canonical"; tag "GENCODE_Primary"; tag "appris_principal_1"; tag "CCDS"; ccdsid "CCDS38205.1"; havana_gene "OTTMUSG00000015949.1"; havana_transcript "OTTMUST00000037908.1";
chr2	HAVANA	transcript	119440452	119448950	0	-	.	gene_id "ENSMUSG00000072980.4"; transcript_id "ENSMUST00000123818.2"; gene_type "protein_coding"; gene_name "Oip5"; transcript_type "protein_coding"; transcript_name "Oip5-202"; level 2; protein_id "ENSMUSP00000115219.2"; transcript_support_level "1"; mgi_id "MGI:1917895"; tag "basic"; tag "Ensembl_canonical"; tag "GENCODE_Primary"; tag "appris_principal_1"; tag "CCDS"; ccdsid "CCDS38205.1"; havana_gene "OTTMUSG00000015949.1"; havana_transcript "OTTMUST00000037908.1";
chr2	HAVANA	stop_codon	119440800	119440802	0	-	0	gene_id "ENSMUSG00000072980.4"; transcript_id "ENSMUST00000123818.2"; gene_type "protein_coding"; gene_name "Oip5"; transcript_type "protein_coding"; transcript_name "Oip5-202"; exon_number 6; exon_id "ENSMUSE00000843234.2"; level 2; protein_id "ENSMUSP00000115219.2"; transcript_support_level "1"; mgi_id "MGI:1917895"; tag "basic"; tag "Ensembl_canonical"; tag "GENCODE_Primary"; tag "appris_principal_1"; tag "CCDS"; ccdsid "CCDS38205.1"; havana_gene "OTTMUSG00000015949.1"; havana_transcript "OTTMUST00000037908.1";
chr2	HAVANA	CDS	119440803	119440845	0	-	1	gene_id "ENSMUSG00000072980.4"; transcript_id "ENSMUST00000123818.2"; gene_type "protein_coding"; gene_name "Oip5"; transcript_type "protein_coding"; transcript_name "Oip5-202"; exon_number 6; exon_id "ENSMUSE00000843234.2"; level 2; protein_id "ENSMUSP00000115219.2"; transcript_support_level "1"; mgi_id "MGI:1917895"; tag "basic"; tag "Ensembl_canonical"; tag "GENCODE_Primary"; tag "appris_principal_1"; tag "CCDS"; ccdsid "CCDS38205.1"; havana_gene "OTTMUSG00000015949.1"; havana_transcript "OTTMUST00000037908.1";
chr2	HAVANA	exon	119442233	119442336	0	-	.	gene_id "ENSMUSG00000072980.4"; transcript_id "ENSMUST00000110805.3"; gene_type "protein_coding"; gene_name "Oip5"; transcript_type "retained_intron"; transcript_name "Oip5-201"; exon_number 4; exon_id "ENSMUSE00001238182.2"; level 2; transcript_support_level "1"; mgi_id "MGI:1917895"; havana_gene "OTTMUSG00000015949.1"; havana_transcript "OTTMUST00000037916.1";
chr2	HAVANA	exon	119442233	119442336	0	-	.	gene_id "ENSMUSG00000072980.4"; transcript_id "ENSMUST00000123818.2"; gene_type "protein_coding"; gene_name "Oip5"; transcript_type "protein_coding"; transcript_name "Oip5-202"; exon_number 5; exon_id "ENSMUSE00001292127.2"; level 2; protein_id "ENSMUSP00000115219.2"; transcript_support_level "1"; mgi_id "MGI:1917895"; tag "basic"; tag "Ensembl_canonical"; tag "GENCODE_Primary"; tag "appris_principal_1"; tag "CCDS"; ccdsid "CCDS38205.1"; havana_gene "OTTMUSG00000015949.1"; havana_transcript "OTTMUST00000037908.1";
chr2	HAVANA	CDS	119442233	119442336	0	-	0	gene_id "ENSMUSG00000072980.4"; transcript_id "ENSMUST00000123818.2"; gene_type "protein_coding"; gene_name "Oip5"; transcript_type "protein_coding"; transcript_name "Oip5-202"; exon_number 5; exon_id "ENSMUSE00001292127.2"; level 2; protein_id "ENSMUSP00000115219.2"; transcript_support_level "1"; mgi_id "MGI:1917895"; tag "basic"; tag "Ensembl_canonical"; tag "GENCODE_Primary"; tag "appris_principal_1"; tag "CCDS"; ccdsid "CCDS38205.1"; havana_gene "OTTMUSG00000015949.1"; havana_transcript "OTTMUST00000037908.1";
chr2	ENSEMBL_gcm37	exon	119442233	119442336	0.167225450281197	-	.	gene_id "ENSMUSG00000072980.4"; transcript_id "ENSMUSG00000072980.4_tx_2"; exon_id "chr2_119442233_119442336_-"; exonnum "5"; txlen "1176";
chr2	HAVANA	exon	119443493	119443574	0	-	.	gene_id "ENSMUSG00000072980.4"; transcript_id "ENSMUST00000110805.3"; gene_type "protein_coding"; gene_name "Oip5"; transcript_type "retained_intron"; transcript_name "Oip5-201"; exon_number 3; exon_id "ENSMUSE00001306869.2"; level 2; transcript_support_level "1"; mgi_id "MGI:1917895"; havana_gene "OTTMUSG00000015949.1"; havana_transcript "OTTMUST00000037916.1";
chr2	HAVANA	exon	119443493	119443574	0	-	.	gene_id "ENSMUSG00000072980.4"; transcript_id "ENSMUST00000123818.2"; gene_type "protein_coding"; gene_name "Oip5"; transcript_type "protein_coding"; transcript_name "Oip5-202"; exon_number 4; exon_id "ENSMUSE00001223830.2"; level 2; protein_id "ENSMUSP00000115219.2"; transcript_support_level "1"; mgi_id "MGI:1917895"; tag "basic"; tag "Ensembl_canonical"; tag "GENCODE_Primary"; tag "appris_principal_1"; tag "CCDS"; ccdsid "CCDS38205.1"; havana_gene "OTTMUSG00000015949.1"; havana_transcript "OTTMUST00000037908.1";
chr2	HAVANA	CDS	119443493	119443574	0	-	1	gene_id "ENSMUSG00000072980.4"; transcript_id "ENSMUST00000123818.2"; gene_type "protein_coding"; gene_name "Oip5"; transcript_type "protein_coding"; transcript_name "Oip5-202"; exon_number 4; exon_id "ENSMUSE00001223830.2"; level 2; protein_id "ENSMUSP00000115219.2"; transcript_support_level "1"; mgi_id "MGI:1917895"; tag "basic"; tag "Ensembl_canonical"; tag "GENCODE_Primary"; tag "appris_principal_1"; tag "CCDS"; ccdsid "CCDS38205.1"; havana_gene "OTTMUSG00000015949.1"; havana_transcript "OTTMUST00000037908.1";
chr2	ENSEMBL_gcm37	exon	119443493	119443574	0.167225450281197	-	.	gene_id "ENSMUSG00000072980.4"; transcript_id "ENSMUSG00000072980.4_tx_2"; exon_id "chr2_119443493_119443574_-"; exonnum "4"; txlen "1176";
chr2	HAVANA	exon	119446013	119446135	0	-	.	gene_id "ENSMUSG00000072980.4"; transcript_id "ENSMUST00000110805.3"; gene_type "protein_coding"; gene_name "Oip5"; transcript_type "retained_intron"; transcript_name "Oip5-201"; exon_number 2; exon_id "ENSMUSE00001263202.2"; level 2; transcript_support_level "1"; mgi_id "MGI:1917895"; havana_gene "OTTMUSG00000015949.1"; havana_transcript "OTTMUST00000037916.1";
chr2	HAVANA	exon	119446013	119446135	0	-	.	gene_id "ENSMUSG00000072980.4"; transcript_id "ENSMUST00000123818.2"; gene_type "protein_coding"; gene_name "Oip5"; transcript_type "protein_coding"; transcript_name "Oip5-202"; exon_number 3; exon_id "ENSMUSE00001236396.2"; level 2; protein_id "ENSMUSP00000115219.2"; transcript_support_level "1"; mgi_id "MGI:1917895"; tag "basic"; tag "Ensembl_canonical"; tag "GENCODE_Primary"; tag "appris_principal_1"; tag "CCDS"; ccdsid "CCDS38205.1"; havana_gene "OTTMUSG00000015949.1"; havana_transcript "OTTMUST00000037908.1";
chr2	HAVANA	CDS	119446013	119446135	0	-	1	gene_id "ENSMUSG00000072980.4"; transcript_id "ENSMUST00000123818.2"; gene_type "protein_coding"; gene_name "Oip5"; transcript_type "protein_coding"; transcript_name "Oip5-202"; exon_number 3; exon_id "ENSMUSE00001236396.2"; level 2; protein_id "ENSMUSP00000115219.2"; transcript_support_level "1"; mgi_id "MGI:1917895"; tag "basic"; tag "Ensembl_canonical"; tag "GENCODE_Primary"; tag "appris_principal_1"; tag "CCDS"; ccdsid "CCDS38205.1"; havana_gene "OTTMUSG00000015949.1"; havana_transcript "OTTMUST00000037908.1";
chr2	ENSEMBL_gcm37	exon	119446013	119446135	0.167225450281197	-	.	gene_id "ENSMUSG00000072980.4"; transcript_id "ENSMUSG00000072980.4_tx_2"; exon_id "chr2_119446013_119446135_-"; exonnum "3"; txlen "1176";
chr2	HAVANA	exon	119448335	119448401	0	-	.	gene_id "ENSMUSG00000072980.4"; transcript_id "ENSMUST00000123818.2"; gene_type "protein_coding"; gene_name "Oip5"; transcript_type "protein_coding"; transcript_name "Oip5-202"; exon_number 2; exon_id "ENSMUSE00000685466.2"; level 2; protein_id "ENSMUSP00000115219.2"; transcript_support_level "1"; mgi_id "MGI:1917895"; tag "basic"; tag "Ensembl_canonical"; tag "GENCODE_Primary"; tag "appris_principal_1"; tag "CCDS"; ccdsid "CCDS38205.1"; havana_gene "OTTMUSG00000015949.1"; havana_transcript "OTTMUST00000037908.1";
chr2	HAVANA	CDS	119448335	119448401	0	-	2	gene_id "ENSMUSG00000072980.4"; transcript_id "ENSMUST00000123818.2"; gene_type "protein_coding"; gene_name "Oip5"; transcript_type "protein_coding"; transcript_name "Oip5-202"; exon_number 2; exon_id "ENSMUSE00000685466.2"; level 2; protein_id "ENSMUSP00000115219.2"; transcript_support_level "1"; mgi_id "MGI:1917895"; tag "basic"; tag "Ensembl_canonical"; tag "GENCODE_Primary"; tag "appris_principal_1"; tag "CCDS"; ccdsid "CCDS38205.1"; havana_gene "OTTMUSG00000015949.1"; havana_transcript "OTTMUST00000037908.1";
chr2	ENSEMBL_gcm37	exon	119448335	119448401	0.167225450281197	-	.	gene_id "ENSMUSG00000072980.4"; transcript_id "ENSMUSG00000072980.4_tx_2"; exon_id "chr2_119448335_119448401_-"; exonnum "2"; txlen "1176";
chr2	HAVANA	exon	119448335	119448950	0	-	.	gene_id "ENSMUSG00000072980.4"; transcript_id "ENSMUST00000110805.3"; gene_type "protein_coding"; gene_name "Oip5"; transcript_type "retained_intron"; transcript_name "Oip5-201"; exon_number 1; exon_id "ENSMUSE00000840658.2"; level 2; transcript_support_level "1"; mgi_id "MGI:1917895"; havana_gene "OTTMUSG00000015949.1"; havana_transcript "OTTMUST00000037916.1";
chr2	HAVANA	CDS	119448639	119448942	0	-	0	gene_id "ENSMUSG00000072980.4"; transcript_id "ENSMUST00000123818.2"; gene_type "protein_coding"; gene_name "Oip5"; transcript_type "protein_coding"; transcript_name "Oip5-202"; exon_number 1; exon_id "ENSMUSE00000685467.3"; level 2; protein_id "ENSMUSP00000115219.2"; transcript_support_level "1"; mgi_id "MGI:1917895"; tag "basic"; tag "Ensembl_canonical"; tag "GENCODE_Primary"; tag "appris_principal_1"; tag "CCDS"; ccdsid "CCDS38205.1"; havana_gene "OTTMUSG00000015949.1"; havana_transcript "OTTMUST00000037908.1";
chr2	HAVANA	exon	119448639	119448950	0	-	.	gene_id "ENSMUSG00000072980.4"; transcript_id "ENSMUST00000123818.2"; gene_type "protein_coding"; gene_name "Oip5"; transcript_type "protein_coding"; transcript_name "Oip5-202"; exon_number 1; exon_id "ENSMUSE00000685467.3"; level 2; protein_id "ENSMUSP00000115219.2"; transcript_support_level "1"; mgi_id "MGI:1917895"; tag "basic"; tag "Ensembl_canonical"; tag "GENCODE_Primary"; tag "appris_principal_1"; tag "CCDS"; ccdsid "CCDS38205.1"; havana_gene "OTTMUSG00000015949.1"; havana_transcript "OTTMUST00000037908.1";
chr2	ENSEMBL_gcm37	exon	119448639	119448950	0.167225450281197	-	.	gene_id "ENSMUSG00000072980.4"; transcript_id "ENSMUSG00000072980.4_tx_2"; exon_id "chr2_119448639_119448950_-"; exonnum "1"; txlen "1176";
chr2	HAVANA	start_codon	119448940	119448942	0	-	0	gene_id "ENSMUSG00000072980.4"; transcript_id "ENSMUST00000123818.2"; gene_type "protein_coding"; gene_name "Oip5"; transcript_type "protein_coding"; transcript_name "Oip5-202"; exon_number 1; exon_id "ENSMUSE00000685467.3"; level 2; protein_id "ENSMUSP00000115219.2"; transcript_support_level "1"; mgi_id "MGI:1917895"; tag "basic"; tag "Ensembl_canonical"; tag "GENCODE_Primary"; tag "appris_principal_1"; tag "CCDS"; ccdsid "CCDS38205.1"; havana_gene "OTTMUSG00000015949.1"; havana_transcript "OTTMUST00000037908.1";
chr2	HAVANA	UTR	119448943	119448950	0	-	.	gene_id "ENSMUSG00000072980.4"; transcript_id "ENSMUST00000123818.2"; gene_type "protein_coding"; gene_name "Oip5"; transcript_type "protein_coding"; transcript_name "Oip5-202"; exon_number 1; exon_id "ENSMUSE00000685467.3"; level 2; protein_id "ENSMUSP00000115219.2"; transcript_support_level "1"; mgi_id "MGI:1917895"; tag "basic"; tag "Ensembl_canonical"; tag "GENCODE_Primary"; tag "appris_principal_1"; tag "CCDS"; ccdsid "CCDS38205.1"; havana_gene "OTTMUSG00000015949.1"; havana_transcript "OTTMUST00000037908.1";
chr2	HAVANA	UTR	119485927	119486126	0	-	.	gene_id "ENSMUSG00000027305.10"; transcript_id "ENSMUST00000110801.8"; gene_type "protein_coding"; gene_name "Ndufaf1"; transcript_type "protein_coding"; transcript_name "Ndufaf1-202"; exon_number 5; exon_id "ENSMUSE00000685453.2"; level 2; protein_id "ENSMUSP00000106425.2"; transcript_support_level "1"; mgi_id "MGI:1916952"; tag "basic"; tag "appris_alternative_1"; havana_gene "OTTMUSG00000016507.1"; havana_transcript "OTTMUST00000039884.1";
chr2	HAVANA	UTR	119485927	119486126	0	-	.	gene_id "ENSMUSG00000027305.10"; transcript_id "ENSMUST00000110802.8"; gene_type "protein_coding"; gene_name "Ndufaf1"; transcript_type "protein_coding"; transcript_name "Ndufaf1-203"; exon_number 5; exon_id "ENSMUSE00000685453.2"; level 2; protein_id "ENSMUSP00000106426.2"; transcript_support_level "1"; mgi_id "MGI:1916952"; tag "alternative_5_UTR"; tag "basic"; tag "appris_alternative_1"; havana_gene "OTTMUSG00000016507.1"; havana_transcript "OTTMUST00000039885.1";
chr2	HAVANA	exon	119485927	119486273	0	-	.	gene_id "ENSMUSG00000027305.10"; transcript_id "ENSMUST00000110801.8"; gene_type "protein_coding"; gene_name "Ndufaf1"; transcript_type "protein_coding"; transcript_name "Ndufaf1-202"; exon_number 5; exon_id "ENSMUSE00000685453.2"; level 2; protein_id "ENSMUSP00000106425.2"; transcript_support_level "1"; mgi_id "MGI:1916952"; tag "basic"; tag "appris_alternative_1"; havana_gene "OTTMUSG00000016507.1"; havana_transcript "OTTMUST00000039884.1";
chr2	HAVANA	exon	119485927	119486273	0	-	.	gene_id "ENSMUSG00000027305.10"; transcript_id "ENSMUST00000110802.8"; gene_type "protein_coding"; gene_name "Ndufaf1"; transcript_type "protein_coding"; transcript_name "Ndufaf1-203"; exon_number 5; exon_id "ENSMUSE00000685453.2"; level 2; protein_id "ENSMUSP00000106426.2"; transcript_support_level "1"; mgi_id "MGI:1916952"; tag "alternative_5_UTR"; tag "basic"; tag "appris_alternative_1"; havana_gene "OTTMUSG00000016507.1"; havana_transcript "OTTMUST00000039885.1";
chr2	HAVANA	transcript	119485927	119493301	0	-	.	gene_id "ENSMUSG00000027305.10"; transcript_id "ENSMUST00000110801.8"; gene_type "protein_coding"; gene_name "Ndufaf1"; transcript_type "protein_coding"; transcript_name "Ndufaf1-202"; level 2; protein_id "ENSMUSP00000106425.2"; transcript_support_level "1"; mgi_id "MGI:1916952"; tag "basic"; tag "appris_alternative_1"; havana_gene "OTTMUSG00000016507.1"; havana_transcript "OTTMUST00000039884.1";
chr2	HAVANA	transcript	119485927	119493302	0	-	.	gene_id "ENSMUSG00000027305.10"; transcript_id "ENSMUST00000110802.8"; gene_type "protein_coding"; gene_name "Ndufaf1"; transcript_type "protein_coding"; transcript_name "Ndufaf1-203"; level 2; protein_id "ENSMUSP00000106426.2"; transcript_support_level "1"; mgi_id "MGI:1916952"; tag "alternative_5_UTR"; tag "basic"; tag "appris_alternative_1"; havana_gene "OTTMUSG00000016507.1"; havana_transcript "OTTMUST00000039885.1";
chr2	HAVANA	gene	119485927	119493308	0	-	.	gene_id "ENSMUSG00000027305.10"; gene_type "protein_coding"; gene_name "Ndufaf1"; level 2; mgi_id "MGI:1916952"; havana_gene "OTTMUSG00000016507.1";
chr2	ENSEMBL	UTR	119485932	119486126	0	-	.	gene_id "ENSMUSG00000027305.10"; transcript_id "ENSMUST00000028768.2"; gene_type "protein_coding"; gene_name "Ndufaf1"; transcript_type "protein_coding"; transcript_name "Ndufaf1-201"; exon_number 5; exon_id "ENSMUSE00000365026.3"; level 3; protein_id "ENSMUSP00000028768.2"; transcript_support_level "1"; mgi_id "MGI:1916952"; tag "basic"; tag "Ensembl_canonical"; tag "GENCODE_Primary"; tag "appris_principal_4"; tag "CCDS"; ccdsid "CCDS38207.1"; havana_gene "OTTMUSG00000016507.1";
chr2	ENSEMBL	exon	119485932	119486273	0	-	.	gene_id "ENSMUSG00000027305.10"; transcript_id "ENSMUST00000028768.2"; gene_type "protein_coding"; gene_name "Ndufaf1"; transcript_type "protein_coding"; transcript_name "Ndufaf1-201"; exon_number 5; exon_id "ENSMUSE00000365026.3"; level 3; protein_id "ENSMUSP00000028768.2"; transcript_support_level "1"; mgi_id "MGI:1916952"; tag "basic"; tag "Ensembl_canonical"; tag "GENCODE_Primary"; tag "appris_principal_4"; tag "CCDS"; ccdsid "CCDS38207.1"; havana_gene "OTTMUSG00000016507.1";
chr2	ENSEMBL	transcript	119485932	119493279	0	-	.	gene_id "ENSMUSG00000027305.10"; transcript_id "ENSMUST00000028768.2"; gene_type "protein_coding"; gene_name "Ndufaf1"; transcript_type "protein_coding"; transcript_name "Ndufaf1-201"; level 3; protein_id "ENSMUSP00000028768.2"; transcript_support_level "1"; mgi_id "MGI:1916952"; tag "basic"; tag "Ensembl_canonical"; tag "GENCODE_Primary"; tag "appris_principal_4"; tag "CCDS"; ccdsid "CCDS38207.1"; havana_gene "OTTMUSG00000016507.1";
chr2	HAVANA	stop_codon	119486124	119486126	0	-	0	gene_id "ENSMUSG00000027305.10"; transcript_id "ENSMUST00000110801.8"; gene_type "protein_coding"; gene_name "Ndufaf1"; transcript_type "protein_coding"; transcript_name "Ndufaf1-202"; exon_number 5; exon_id "ENSMUSE00000685453.2"; level 2; protein_id "ENSMUSP00000106425.2"; transcript_support_level "1"; mgi_id "MGI:1916952"; tag "basic"; tag "appris_alternative_1"; havana_gene "OTTMUSG00000016507.1"; havana_transcript "OTTMUST00000039884.1";
chr2	HAVANA	stop_codon	119486124	119486126	0	-	0	gene_id "ENSMUSG00000027305.10"; transcript_id "ENSMUST00000110802.8"; gene_type "protein_coding"; gene_name "Ndufaf1"; transcript_type "protein_coding"; transcript_name "Ndufaf1-203"; exon_number 5; exon_id "ENSMUSE00000685453.2"; level 2; protein_id "ENSMUSP00000106426.2"; transcript_support_level "1"; mgi_id "MGI:1916952"; tag "alternative_5_UTR"; tag "basic"; tag "appris_alternative_1"; havana_gene "OTTMUSG00000016507.1"; havana_transcript "OTTMUST00000039885.1";
chr2	ENSEMBL	stop_codon	119486124	119486126	0	-	0	gene_id "ENSMUSG00000027305.10"; transcript_id "ENSMUST00000028768.2"; gene_type "protein_coding"; gene_name "Ndufaf1"; transcript_type "protein_coding"; transcript_name "Ndufaf1-201"; exon_number 5; exon_id "ENSMUSE00000365026.3"; level 3; protein_id "ENSMUSP00000028768.2"; transcript_support_level "1"; mgi_id "MGI:1916952"; tag "basic"; tag "Ensembl_canonical"; tag "GENCODE_Primary"; tag "appris_principal_4"; tag "CCDS"; ccdsid "CCDS38207.1"; havana_gene "OTTMUSG00000016507.1";
chr2	HAVANA	CDS	119486127	119486273	0	-	0	gene_id "ENSMUSG00000027305.10"; transcript_id "ENSMUST00000110801.8"; gene_type "protein_coding"; gene_name "Ndufaf1"; transcript_type "protein_coding"; transcript_name "Ndufaf1-202"; exon_number 5; exon_id "ENSMUSE00000685453.2"; level 2; protein_id "ENSMUSP00000106425.2"; transcript_support_level "1"; mgi_id "MGI:1916952"; tag "basic"; tag "appris_alternative_1"; havana_gene "OTTMUSG00000016507.1"; havana_transcript "OTTMUST00000039884.1";
chr2	HAVANA	CDS	119486127	119486273	0	-	0	gene_id "ENSMUSG00000027305.10"; transcript_id "ENSMUST00000110802.8"; gene_type "protein_coding"; gene_name "Ndufaf1"; transcript_type "protein_coding"; transcript_name "Ndufaf1-203"; exon_number 5; exon_id "ENSMUSE00000685453.2"; level 2; protein_id "ENSMUSP00000106426.2"; transcript_support_level "1"; mgi_id "MGI:1916952"; tag "alternative_5_UTR"; tag "basic"; tag "appris_alternative_1"; havana_gene "OTTMUSG00000016507.1"; havana_transcript "OTTMUST00000039885.1";
chr2	ENSEMBL	CDS	119486127	119486273	0	-	0	gene_id "ENSMUSG00000027305.10"; transcript_id "ENSMUST00000028768.2"; gene_type "protein_coding"; gene_name "Ndufaf1"; transcript_type "protein_coding"; transcript_name "Ndufaf1-201"; exon_number 5; exon_id "ENSMUSE00000365026.3"; level 3; protein_id "ENSMUSP00000028768.2"; transcript_support_level "1"; mgi_id "MGI:1916952"; tag "basic"; tag "Ensembl_canonical"; tag "GENCODE_Primary"; tag "appris_principal_4"; tag "CCDS"; ccdsid "CCDS38207.1"; havana_gene "OTTMUSG00000016507.1";
chr2	HAVANA	exon	119486849	119486923	0	-	.	gene_id "ENSMUSG00000027305.10"; transcript_id "ENSMUST00000110801.8"; gene_type "protein_coding"; gene_name "Ndufaf1"; transcript_type "protein_coding"; transcript_name "Ndufaf1-202"; exon_number 4; exon_id "ENSMUSE00000168214.2"; level 2; protein_id "ENSMUSP00000106425.2"; transcript_support_level "1"; mgi_id "MGI:1916952"; tag "basic"; tag "appris_alternative_1"; havana_gene "OTTMUSG00000016507.1"; havana_transcript "OTTMUST00000039884.1";
chr2	HAVANA	CDS	119486849	119486923	0	-	0	gene_id "ENSMUSG00000027305.10"; transcript_id "ENSMUST00000110801.8"; gene_type "protein_coding"; gene_name "Ndufaf1"; transcript_type "protein_coding"; transcript_name "Ndufaf1-202"; exon_number 4; exon_id "ENSMUSE00000168214.2"; level 2; protein_id "ENSMUSP00000106425.2"; transcript_support_level "1"; mgi_id "MGI:1916952"; tag "basic"; tag "appris_alternative_1"; havana_gene "OTTMUSG00000016507.1"; havana_transcript "OTTMUST00000039884.1";
chr2	HAVANA	exon	119486849	119486923	0	-	.	gene_id "ENSMUSG00000027305.10"; transcript_id "ENSMUST00000110802.8"; gene_type "protein_coding"; gene_name "Ndufaf1"; transcript_type "protein_coding"; transcript_name "Ndufaf1-203"; exon_number 4; exon_id "ENSMUSE00000168214.2"; level 2; protein_id "ENSMUSP00000106426.2"; transcript_support_level "1"; mgi_id "MGI:1916952"; tag "alternative_5_UTR"; tag "basic"; tag "appris_alternative_1"; havana_gene "OTTMUSG00000016507.1"; havana_transcript "OTTMUST00000039885.1";
chr2	HAVANA	CDS	119486849	119486923	0	-	0	gene_id "ENSMUSG00000027305.10"; transcript_id "ENSMUST00000110802.8"; gene_type "protein_coding"; gene_name "Ndufaf1"; transcript_type "protein_coding"; transcript_name "Ndufaf1-203"; exon_number 4; exon_id "ENSMUSE00000168214.2"; level 2; protein_id "ENSMUSP00000106426.2"; transcript_support_level "1"; mgi_id "MGI:1916952"; tag "alternative_5_UTR"; tag "basic"; tag "appris_alternative_1"; havana_gene "OTTMUSG00000016507.1"; havana_transcript "OTTMUST00000039885.1";
chr2	ENSEMBL	exon	119486849	119486923	0	-	.	gene_id "ENSMUSG00000027305.10"; transcript_id "ENSMUST00000028768.2"; gene_type "protein_coding"; gene_name "Ndufaf1"; transcript_type "protein_coding"; transcript_name "Ndufaf1-201"; exon_number 4; exon_id "ENSMUSE00000168214.2"; level 3; protein_id "ENSMUSP00000028768.2"; transcript_support_level "1"; mgi_id "MGI:1916952"; tag "basic"; tag "Ensembl_canonical"; tag "GENCODE_Primary"; tag "appris_principal_4"; tag "CCDS"; ccdsid "CCDS38207.1"; havana_gene "OTTMUSG00000016507.1";
chr2	ENSEMBL	CDS	119486849	119486923	0	-	0	gene_id "ENSMUSG00000027305.10"; transcript_id "ENSMUST00000028768.2"; gene_type "protein_coding"; gene_name "Ndufaf1"; transcript_type "protein_coding"; transcript_name "Ndufaf1-201"; exon_number 4; exon_id "ENSMUSE00000168214.2"; level 3; protein_id "ENSMUSP00000028768.2"; transcript_support_level "1"; mgi_id "MGI:1916952"; tag "basic"; tag "Ensembl_canonical"; tag "GENCODE_Primary"; tag "appris_principal_4"; tag "CCDS"; ccdsid "CCDS38207.1"; havana_gene "OTTMUSG00000016507.1";
chr2	HAVANA	exon	119488755	119488940	0	-	.	gene_id "ENSMUSG00000027305.10"; transcript_id "ENSMUST00000110801.8"; gene_type "protein_coding"; gene_name "Ndufaf1"; transcript_type "protein_coding"; transcript_name "Ndufaf1-202"; exon_number 3; exon_id "ENSMUSE00000305111.2"; level 2; protein_id "ENSMUSP00000106425.2"; transcript_support_level "1"; mgi_id "MGI:1916952"; tag "basic"; tag "appris_alternative_1"; havana_gene "OTTMUSG00000016507.1"; havana_transcript "OTTMUST00000039884.1";
chr2	HAVANA	CDS	119488755	119488940	0	-	0	gene_id "ENSMUSG00000027305.10"; transcript_id "ENSMUST00000110801.8"; gene_type "protein_coding"; gene_name "Ndufaf1"; transcript_type "protein_coding"; transcript_name "Ndufaf1-202"; exon_number 3; exon_id "ENSMUSE00000305111.2"; level 2; protein_id "ENSMUSP00000106425.2"; transcript_support_level "1"; mgi_id "MGI:1916952"; tag "basic"; tag "appris_alternative_1"; havana_gene "OTTMUSG00000016507.1"; havana_transcript "OTTMUST00000039884.1";
chr2	HAVANA	exon	119488755	119488940	0	-	.	gene_id "ENSMUSG00000027305.10"; transcript_id "ENSMUST00000110802.8"; gene_type "protein_coding"; gene_name "Ndufaf1"; transcript_type "protein_coding"; transcript_name "Ndufaf1-203"; exon_number 3; exon_id "ENSMUSE00000305111.2"; level 2; protein_id "ENSMUSP00000106426.2"; transcript_support_level "1"; mgi_id "MGI:1916952"; tag "alternative_5_UTR"; tag "basic"; tag "appris_alternative_1"; havana_gene "OTTMUSG00000016507.1"; havana_transcript "OTTMUST00000039885.1";
chr2	HAVANA	CDS	119488755	119488940	0	-	0	gene_id "ENSMUSG00000027305.10"; transcript_id "ENSMUST00000110802.8"; gene_type "protein_coding"; gene_name "Ndufaf1"; transcript_type "protein_coding"; transcript_name "Ndufaf1-203"; exon_number 3; exon_id "ENSMUSE00000305111.2"; level 2; protein_id "ENSMUSP00000106426.2"; transcript_support_level "1"; mgi_id "MGI:1916952"; tag "alternative_5_UTR"; tag "basic"; tag "appris_alternative_1"; havana_gene "OTTMUSG00000016507.1"; havana_transcript "OTTMUST00000039885.1";
chr2	ENSEMBL	exon	119488755	119488940	0	-	.	gene_id "ENSMUSG00000027305.10"; transcript_id "ENSMUST00000028768.2"; gene_type "protein_coding"; gene_name "Ndufaf1"; transcript_type "protein_coding"; transcript_name "Ndufaf1-201"; exon_number 3; exon_id "ENSMUSE00000305111.2"; level 3; protein_id "ENSMUSP00000028768.2"; transcript_support_level "1"; mgi_id "MGI:1916952"; tag "basic"; tag "Ensembl_canonical"; tag "GENCODE_Primary"; tag "appris_principal_4"; tag "CCDS"; ccdsid "CCDS38207.1"; havana_gene "OTTMUSG00000016507.1";
chr2	ENSEMBL	CDS	119488755	119488940	0	-	0	gene_id "ENSMUSG00000027305.10"; transcript_id "ENSMUST00000028768.2"; gene_type "protein_coding"; gene_name "Ndufaf1"; transcript_type "protein_coding"; transcript_name "Ndufaf1-201"; exon_number 3; exon_id "ENSMUSE00000305111.2"; level 3; protein_id "ENSMUSP00000028768.2"; transcript_support_level "1"; mgi_id "MGI:1916952"; tag "basic"; tag "Ensembl_canonical"; tag "GENCODE_Primary"; tag "appris_principal_4"; tag "CCDS"; ccdsid "CCDS38207.1"; havana_gene "OTTMUSG00000016507.1";
chr2	HAVANA	CDS	119490483	119491058	0	-	0	gene_id "ENSMUSG00000027305.10"; transcript_id "ENSMUST00000110801.8"; gene_type "protein_coding"; gene_name "Ndufaf1"; transcript_type "protein_coding"; transcript_name "Ndufaf1-202"; exon_number 2; exon_id "ENSMUSE00000414142.2"; level 2; protein_id "ENSMUSP00000106425.2"; transcript_support_level "1"; mgi_id "MGI:1916952"; tag "basic"; tag "appris_alternative_1"; havana_gene "OTTMUSG00000016507.1"; havana_transcript "OTTMUST00000039884.1";
chr2	HAVANA	CDS	119490483	119491058	0	-	0	gene_id "ENSMUSG00000027305.10"; transcript_id "ENSMUST00000110802.8"; gene_type "protein_coding"; gene_name "Ndufaf1"; transcript_type "protein_coding"; transcript_name "Ndufaf1-203"; exon_number 2; exon_id "ENSMUSE00000414142.2"; level 2; protein_id "ENSMUSP00000106426.2"; transcript_support_level "1"; mgi_id "MGI:1916952"; tag "alternative_5_UTR"; tag "basic"; tag "appris_alternative_1"; havana_gene "OTTMUSG00000016507.1"; havana_transcript "OTTMUST00000039885.1";
chr2	ENSEMBL	CDS	119490483	119491064	0	-	0	gene_id "ENSMUSG00000027305.10"; transcript_id "ENSMUST00000028768.2"; gene_type "protein_coding"; gene_name "Ndufaf1"; transcript_type "protein_coding"; transcript_name "Ndufaf1-201"; exon_number 2; exon_id "ENSMUSE00000414142.2"; level 3; protein_id "ENSMUSP00000028768.2"; transcript_support_level "1"; mgi_id "MGI:1916952"; tag "basic"; tag "Ensembl_canonical"; tag "GENCODE_Primary"; tag "appris_principal_4"; tag "CCDS"; ccdsid "CCDS38207.1"; havana_gene "OTTMUSG00000016507.1";
chr2	HAVANA	exon	119490483	119491140	0	-	.	gene_id "ENSMUSG00000027305.10"; transcript_id "ENSMUST00000110801.8"; gene_type "protein_coding"; gene_name "Ndufaf1"; transcript_type "protein_coding"; transcript_name "Ndufaf1-202"; exon_number 2; exon_id "ENSMUSE00000414142.2"; level 2; protein_id "ENSMUSP00000106425.2"; transcript_support_level "1"; mgi_id "MGI:1916952"; tag "basic"; tag "appris_alternative_1"; havana_gene "OTTMUSG00000016507.1"; havana_transcript "OTTMUST00000039884.1";
chr2	HAVANA	exon	119490483	119491140	0	-	.	gene_id "ENSMUSG00000027305.10"; transcript_id "ENSMUST00000110802.8"; gene_type "protein_coding"; gene_name "Ndufaf1"; transcript_type "protein_coding"; transcript_name "Ndufaf1-203"; exon_number 2; exon_id "ENSMUSE00000414142.2"; level 2; protein_id "ENSMUSP00000106426.2"; transcript_support_level "1"; mgi_id "MGI:1916952"; tag "alternative_5_UTR"; tag "basic"; tag "appris_alternative_1"; havana_gene "OTTMUSG00000016507.1"; havana_transcript "OTTMUST00000039885.1";
chr2	ENSEMBL	exon	119490483	119491140	0	-	.	gene_id "ENSMUSG00000027305.10"; transcript_id "ENSMUST00000028768.2"; gene_type "protein_coding"; gene_name "Ndufaf1"; transcript_type "protein_coding"; transcript_name "Ndufaf1-201"; exon_number 2; exon_id "ENSMUSE00000414142.2"; level 3; protein_id "ENSMUSP00000028768.2"; transcript_support_level "1"; mgi_id "MGI:1916952"; tag "basic"; tag "Ensembl_canonical"; tag "GENCODE_Primary"; tag "appris_principal_4"; tag "CCDS"; ccdsid "CCDS38207.1"; havana_gene "OTTMUSG00000016507.1";
chr2	HAVANA	exon	119490739	119491140	0	-	.	gene_id "ENSMUSG00000027305.10"; transcript_id "ENSMUST00000154127.2"; gene_type "protein_coding"; gene_name "Ndufaf1"; transcript_type "protein_coding_CDS_not_defined"; transcript_name "Ndufaf1-205"; exon_number 2; exon_id "ENSMUSE00000714600.3"; level 2; transcript_support_level "2"; mgi_id "MGI:1916952"; havana_gene "OTTMUSG00000016507.1"; havana_transcript "OTTMUST00000039887.1";
chr2	HAVANA	transcript	119490739	119493293	0	-	.	gene_id "ENSMUSG00000027305.10"; transcript_id "ENSMUST00000154127.2"; gene_type "protein_coding"; gene_name "Ndufaf1"; transcript_type "protein_coding_CDS_not_defined"; transcript_name "Ndufaf1-205"; level 2; transcript_support_level "2"; mgi_id "MGI:1916952"; havana_gene "OTTMUSG00000016507.1"; havana_transcript "OTTMUST00000039887.1";
chr2	HAVANA	exon	119490919	119491140	0	-	.	gene_id "ENSMUSG00000027305.10"; transcript_id "ENSMUST00000131596.2"; gene_type "protein_coding"; gene_name "Ndufaf1"; transcript_type "protein_coding_CDS_not_defined"; transcript_name "Ndufaf1-204"; exon_number 2; exon_id "ENSMUSE00000836351.2"; level 2; transcript_support_level "3"; mgi_id "MGI:1916952"; havana_gene "OTTMUSG00000016507.1"; havana_transcript "OTTMUST00000039886.1";
chr2	HAVANA	transcript	119490919	119493308	0	-	.	gene_id "ENSMUSG00000027305.10"; transcript_id "ENSMUST00000131596.2"; gene_type "protein_coding"; gene_name "Ndufaf1"; transcript_type "protein_coding_CDS_not_defined"; transcript_name "Ndufaf1-204"; level 2; transcript_support_level "3"; mgi_id "MGI:1916952"; havana_gene "OTTMUSG00000016507.1"; havana_transcript "OTTMUST00000039886.1";
chr2	HAVANA	start_codon	119491056	119491058	0	-	0	gene_id "ENSMUSG00000027305.10"; transcript_id "ENSMUST00000110801.8"; gene_type "protein_coding"; gene_name "Ndufaf1"; transcript_type "protein_coding"; transcript_name "Ndufaf1-202"; exon_number 2; exon_id "ENSMUSE00000414142.2"; level 2; protein_id "ENSMUSP00000106425.2"; transcript_support_level "1"; mgi_id "MGI:1916952"; tag "basic"; tag "appris_alternative_1"; havana_gene "OTTMUSG00000016507.1"; havana_transcript "OTTMUST00000039884.1";
chr2	HAVANA	start_codon	119491056	119491058	0	-	0	gene_id "ENSMUSG00000027305.10"; transcript_id "ENSMUST00000110802.8"; gene_type "protein_coding"; gene_name "Ndufaf1"; transcript_type "protein_coding"; transcript_name "Ndufaf1-203"; exon_number 2; exon_id "ENSMUSE00000414142.2"; level 2; protein_id "ENSMUSP00000106426.2"; transcript_support_level "1"; mgi_id "MGI:1916952"; tag "alternative_5_UTR"; tag "basic"; tag "appris_alternative_1"; havana_gene "OTTMUSG00000016507.1"; havana_transcript "OTTMUST00000039885.1";
chr2	HAVANA	UTR	119491059	119491140	0	-	.	gene_id "ENSMUSG00000027305.10"; transcript_id "ENSMUST00000110801.8"; gene_type "protein_coding"; gene_name "Ndufaf1"; transcript_type "protein_coding"; transcript_name "Ndufaf1-202"; exon_number 2; exon_id "ENSMUSE00000414142.2"; level 2; protein_id "ENSMUSP00000106425.2"; transcript_support_level "1"; mgi_id "MGI:1916952"; tag "basic"; tag "appris_alternative_1"; havana_gene "OTTMUSG00000016507.1"; havana_transcript "OTTMUST00000039884.1";
chr2	HAVANA	UTR	119491059	119491140	0	-	.	gene_id "ENSMUSG00000027305.10"; transcript_id "ENSMUST00000110802.8"; gene_type "protein_coding"; gene_name "Ndufaf1"; transcript_type "protein_coding"; transcript_name "Ndufaf1-203"; exon_number 2; exon_id "ENSMUSE00000414142.2"; level 2; protein_id "ENSMUSP00000106426.2"; transcript_support_level "1"; mgi_id "MGI:1916952"; tag "alternative_5_UTR"; tag "basic"; tag "appris_alternative_1"; havana_gene "OTTMUSG00000016507.1"; havana_transcript "OTTMUST00000039885.1";
chr2	ENSEMBL	start_codon	119491062	119491064	0	-	0	gene_id "ENSMUSG00000027305.10"; transcript_id "ENSMUST00000028768.2"; gene_type "protein_coding"; gene_name "Ndufaf1"; transcript_type "protein_coding"; transcript_name "Ndufaf1-201"; exon_number 2; exon_id "ENSMUSE00000414142.2"; level 3; protein_id "ENSMUSP00000028768.2"; transcript_support_level "1"; mgi_id "MGI:1916952"; tag "basic"; tag "Ensembl_canonical"; tag "GENCODE_Primary"; tag "appris_principal_4"; tag "CCDS"; ccdsid "CCDS38207.1"; havana_gene "OTTMUSG00000016507.1";
chr2	ENSEMBL	UTR	119491065	119491140	0	-	.	gene_id "ENSMUSG00000027305.10"; transcript_id "ENSMUST00000028768.2"; gene_type "protein_coding"; gene_name "Ndufaf1"; transcript_type "protein_coding"; transcript_name "Ndufaf1-201"; exon_number 2; exon_id "ENSMUSE00000414142.2"; level 3; protein_id "ENSMUSP00000028768.2"; transcript_support_level "1"; mgi_id "MGI:1916952"; tag "basic"; tag "Ensembl_canonical"; tag "GENCODE_Primary"; tag "appris_principal_4"; tag "CCDS"; ccdsid "CCDS38207.1"; havana_gene "OTTMUSG00000016507.1";
chr2	HAVANA	exon	119493074	119493293	0	-	.	gene_id "ENSMUSG00000027305.10"; transcript_id "ENSMUST00000154127.2"; gene_type "protein_coding"; gene_name "Ndufaf1"; transcript_type "protein_coding_CDS_not_defined"; transcript_name "Ndufaf1-205"; exon_number 1; exon_id "ENSMUSE00000759729.2"; level 2; transcript_support_level "2"; mgi_id "MGI:1916952"; havana_gene "OTTMUSG00000016507.1"; havana_transcript "OTTMUST00000039887.1";
chr2	ENSEMBL	exon	119493090	119493279	0	-	.	gene_id "ENSMUSG00000027305.10"; transcript_id "ENSMUST00000028768.2"; gene_type "protein_coding"; gene_name "Ndufaf1"; transcript_type "protein_coding"; transcript_name "Ndufaf1-201"; exon_number 1; exon_id "ENSMUSE00000435779.2"; level 3; protein_id "ENSMUSP00000028768.2"; transcript_support_level "1"; mgi_id "MGI:1916952"; tag "basic"; tag "Ensembl_canonical"; tag "GENCODE_Primary"; tag "appris_principal_4"; tag "CCDS"; ccdsid "CCDS38207.1"; havana_gene "OTTMUSG00000016507.1";
chr2	ENSEMBL	UTR	119493090	119493279	0	-	.	gene_id "ENSMUSG00000027305.10"; transcript_id "ENSMUST00000028768.2"; gene_type "protein_coding"; gene_name "Ndufaf1"; transcript_type "protein_coding"; transcript_name "Ndufaf1-201"; exon_number 1; exon_id "ENSMUSE00000435779.2"; level 3; protein_id "ENSMUSP00000028768.2"; transcript_support_level "1"; mgi_id "MGI:1916952"; tag "basic"; tag "Ensembl_canonical"; tag "GENCODE_Primary"; tag "appris_principal_4"; tag "CCDS"; ccdsid "CCDS38207.1"; havana_gene "OTTMUSG00000016507.1";
chr2	HAVANA	exon	119493090	119493301	0	-	.	gene_id "ENSMUSG00000027305.10"; transcript_id "ENSMUST00000110801.8"; gene_type "protein_coding"; gene_name "Ndufaf1"; transcript_type "protein_coding"; transcript_name "Ndufaf1-202"; exon_number 1; exon_id "ENSMUSE00000685452.2"; level 2; protein_id "ENSMUSP00000106425.2"; transcript_support_level "1"; mgi_id "MGI:1916952"; tag "basic"; tag "appris_alternative_1"; havana_gene "OTTMUSG00000016507.1"; havana_transcript "OTTMUST00000039884.1";
chr2	HAVANA	UTR	119493090	119493301	0	-	.	gene_id "ENSMUSG00000027305.10"; transcript_id "ENSMUST00000110801.8"; gene_type "protein_coding"; gene_name "Ndufaf1"; transcript_type "protein_coding"; transcript_name "Ndufaf1-202"; exon_number 1; exon_id "ENSMUSE00000685452.2"; level 2; protein_id "ENSMUSP00000106425.2"; transcript_support_level "1"; mgi_id "MGI:1916952"; tag "basic"; tag "appris_alternative_1"; havana_gene "OTTMUSG00000016507.1"; havana_transcript "OTTMUST00000039884.1";
chr2	HAVANA	exon	119493240	119493308	0	-	.	gene_id "ENSMUSG00000027305.10"; transcript_id "ENSMUST00000131596.2"; gene_type "protein_coding"; gene_name "Ndufaf1"; transcript_type "protein_coding_CDS_not_defined"; transcript_name "Ndufaf1-204"; exon_number 1; exon_id "ENSMUSE00000833470.2"; level 2; transcript_support_level "3"; mgi_id "MGI:1916952"; havana_gene "OTTMUSG00000016507.1"; havana_transcript "OTTMUST00000039886.1";
chr2	HAVANA	exon	119493261	119493302	0	-	.	gene_id "ENSMUSG00000027305.10"; transcript_id "ENSMUST00000110802.8"; gene_type "protein_coding"; gene_name "Ndufaf1"; transcript_type "protein_coding"; transcript_name "Ndufaf1-203"; exon_number 1; exon_id "ENSMUSE00000685454.2"; level 2; protein_id "ENSMUSP00000106426.2"; transcript_support_level "1"; mgi_id "MGI:1916952"; tag "alternative_5_UTR"; tag "basic"; tag "appris_alternative_1"; havana_gene "OTTMUSG00000016507.1"; havana_transcript "OTTMUST00000039885.1";
chr2	HAVANA	UTR	119493261	119493302	0	-	.	gene_id "ENSMUSG00000027305.10"; transcript_id "ENSMUST00000110802.8"; gene_type "protein_coding"; gene_name "Ndufaf1"; transcript_type "protein_coding"; transcript_name "Ndufaf1-203"; exon_number 1; exon_id "ENSMUSE00000685454.2"; level 2; protein_id "ENSMUSP00000106426.2"; transcript_support_level "1"; mgi_id "MGI:1916952"; tag "alternative_5_UTR"; tag "basic"; tag "appris_alternative_1"; havana_gene "OTTMUSG00000016507.1"; havana_transcript "OTTMUST00000039885.1";
chr2	HAVANA	exon	119495585	119495850	0	-	.	gene_id "ENSMUSG00000131360.1"; transcript_id "ENSMUST00000305497.1"; gene_type "lncRNA"; gene_name "ENSMUSG00000131360"; transcript_type "lncRNA"; transcript_name "ENSMUST00000305497"; exon_number 2; exon_id "ENSMUSE00001603657.1"; level 2; tag "basic"; tag "Ensembl_canonical"; tag "GENCODE_Primary"; tag "TAGENE";
chr2	HAVANA	gene	119495585	119500542	0	-	.	gene_id "ENSMUSG00000131360.1"; gene_type "lncRNA"; gene_name "ENSMUSG00000131360"; level 2;
chr2	HAVANA	transcript	119495585	119500542	0	-	.	gene_id "ENSMUSG00000131360.1"; transcript_id "ENSMUST00000305497.1"; gene_type "lncRNA"; gene_name "ENSMUSG00000131360"; transcript_type "lncRNA"; transcript_name "ENSMUST00000305497"; level 2; tag "basic"; tag "Ensembl_canonical"; tag "GENCODE_Primary"; tag "TAGENE";
chr2	HAVANA	gene	119496107	119496517	0	-	.	gene_id "ENSMUSG00000082029.2"; gene_type "processed_pseudogene"; gene_name "H3f3c"; level 2; mgi_id "MGI:3650546"; havana_gene "OTTMUSG00000016509.1";
chr2	HAVANA	transcript	119496107	119496517	0	-	.	gene_id "ENSMUSG00000082029.2"; transcript_id "ENSMUST00000119459.2"; gene_type "processed_pseudogene"; gene_name "H3f3c"; transcript_type "processed_pseudogene"; transcript_name "H3f3c-201"; level 2; transcript_support_level "NA"; mgi_id "MGI:3650546"; ont "PGO:0000004"; tag "basic"; tag "Ensembl_canonical"; tag "GENCODE_Primary"; havana_gene "OTTMUSG00000016509.1"; havana_transcript "OTTMUST00000039892.1";
chr2	HAVANA	exon	119496107	119496517	0	-	.	gene_id "ENSMUSG00000082029.2"; transcript_id "ENSMUST00000119459.2"; gene_type "processed_pseudogene"; gene_name "H3f3c"; transcript_type "processed_pseudogene"; transcript_name "H3f3c-201"; exon_number 1; exon_id "ENSMUSE00000709468.2"; level 2; transcript_support_level "NA"; mgi_id "MGI:3650546"; ont "PGO:0000004"; tag "basic"; tag "Ensembl_canonical"; tag "GENCODE_Primary"; havana_gene "OTTMUSG00000016509.1"; havana_transcript "OTTMUST00000039892.1";
chr2	HAVANA	exon	119500310	119500542	0	-	.	gene_id "ENSMUSG00000131360.1"; transcript_id "ENSMUST00000305497.1"; gene_type "lncRNA"; gene_name "ENSMUSG00000131360"; transcript_type "lncRNA"; transcript_name "ENSMUST00000305497"; exon_number 1; exon_id "ENSMUSE00001603658.1"; level 2; tag "basic"; tag "Ensembl_canonical"; tag "GENCODE_Primary"; tag "TAGENE";
chr2	HAVANA	exon	119571284	119571681	0	-	.	gene_id "ENSMUSG00000143696.1"; transcript_id "ENSMUST00000378637.1"; gene_type "lncRNA"; gene_name "ENSMUSG00000143696"; transcript_type "lncRNA"; transcript_name "ENSMUST00000378637"; exon_number 2; exon_id "ENSMUSE00001744488.1"; level 2; tag "basic"; tag "Ensembl_canonical"; tag "GENCODE_Primary"; tag "TAGENE";
chr2	HAVANA	gene	119571284	119573676	0	-	.	gene_id "ENSMUSG00000143696.1"; gene_type "lncRNA"; gene_name "ENSMUSG00000143696"; level 2; tag "ncRNA_host";
chr2	HAVANA	transcript	119571284	119573676	0	-	.	gene_id "ENSMUSG00000143696.1"; transcript_id "ENSMUST00000378637.1"; gene_type "lncRNA"; gene_name "ENSMUSG00000143696"; transcript_type "lncRNA"; transcript_name "ENSMUST00000378637"; level 2; tag "basic"; tag "Ensembl_canonical"; tag "GENCODE_Primary"; tag "TAGENE";
chr2	ENSEMBL	gene	119571309	119571437	0	-	.	gene_id "ENSMUSG00000064722.3"; gene_type "snoRNA"; gene_name "Gm25857"; level 3; mgi_id "MGI:5455634";
chr2	ENSEMBL	transcript	119571309	119571437	0	-	.	gene_id "ENSMUSG00000064722.3"; transcript_id "ENSMUST00000082788.3"; gene_type "snoRNA"; gene_name "Gm25857"; transcript_type "snoRNA"; transcript_name "Gm25857-201"; level 3; transcript_support_level "NA"; mgi_id "MGI:5455634"; tag "basic"; tag "Ensembl_canonical"; tag "GENCODE_Primary";
chr2	ENSEMBL	exon	119571309	119571437	0	-	.	gene_id "ENSMUSG00000064722.3"; transcript_id "ENSMUST00000082788.3"; gene_type "snoRNA"; gene_name "Gm25857"; transcript_type "snoRNA"; transcript_name "Gm25857-201"; exon_number 1; exon_id "ENSMUSE00000521946.2"; level 3; transcript_support_level "NA"; mgi_id "MGI:5455634"; tag "basic"; tag "Ensembl_canonical"; tag "GENCODE_Primary";
chr2	HAVANA	exon	119573606	119573676	0	-	.	gene_id "ENSMUSG00000143696.1"; transcript_id "ENSMUST00000378637.1"; gene_type "lncRNA"; gene_name "ENSMUSG00000143696"; transcript_type "lncRNA"; transcript_name "ENSMUST00000378637"; exon_number 1; exon_id "ENSMUSE00001744489.1"; level 2; tag "basic"; tag "Ensembl_canonical"; tag "GENCODE_Primary"; tag "TAGENE";
chr2	HAVANA	UTR	119581801	119582085	0	-	.	gene_id "ENSMUSG00000027297.16"; transcript_id "ENSMUST00000140224.8"; gene_type "protein_coding"; gene_name "Ltk"; transcript_type "protein_coding"; transcript_name "Ltk-205"; exon_number 14; exon_id "ENSMUSE00000785013.2"; level 2; protein_id "ENSMUSP00000123020.3"; transcript_support_level "1"; mgi_id "MGI:96840"; tag "basic"; tag "appris_principal_4"; havana_gene "OTTMUSG00000016528.1"; havana_transcript "OTTMUST00000039952.1";
chr2	HAVANA	UTR	119581801	119582085	0	-	.	gene_id "ENSMUSG00000027297.16"; transcript_id "ENSMUST00000082130.13"; gene_type "protein_coding"; gene_name "Ltk"; transcript_type "protein_coding"; transcript_name "Ltk-202"; exon_number 19; exon_id "ENSMUSE00000785013.2"; level 2; protein_id "ENSMUSP00000080774.7"; transcript_support_level "1"; mgi_id "MGI:96840"; tag "basic"; tag "appris_alternative_2"; tag "CCDS"; ccdsid "CCDS16609.1"; havana_gene "OTTMUSG00000016528.1"; havana_transcript "OTTMUST00000039951.1";
chr2	HAVANA	exon	119581801	119582415	0	-	.	gene_id "ENSMUSG00000027297.16"; transcript_id "ENSMUST00000140224.8"; gene_type "protein_coding"; gene_name "Ltk"; transcript_type "protein_coding"; transcript_name "Ltk-205"; exon_number 14; exon_id "ENSMUSE00000785013.2"; level 2; protein_id "ENSMUSP00000123020.3"; transcript_support_level "1"; mgi_id "MGI:96840"; tag "basic"; tag "appris_principal_4"; havana_gene "OTTMUSG00000016528.1"; havana_transcript "OTTMUST00000039952.1";
chr2	HAVANA	exon	119581801	119582415	0	-	.	gene_id "ENSMUSG00000027297.16"; transcript_id "ENSMUST00000082130.13"; gene_type "protein_coding"; gene_name "Ltk"; transcript_type "protein_coding"; transcript_name "Ltk-202"; exon_number 19; exon_id "ENSMUSE00000785013.2"; level 2; protein_id "ENSMUSP00000080774.7"; transcript_support_level "1"; mgi_id "MGI:96840"; tag "basic"; tag "appris_alternative_2"; tag "CCDS"; ccdsid "CCDS16609.1"; havana_gene "OTTMUSG00000016528.1"; havana_transcript "OTTMUST00000039951.1";
chr2	HAVANA	transcript	119581801	119589006	0	-	.	gene_id "ENSMUSG00000027297.16"; transcript_id "ENSMUST00000140224.8"; gene_type "protein_coding"; gene_name "Ltk"; transcript_type "protein_coding"; transcript_name "Ltk-205"; level 2; protein_id "ENSMUSP00000123020.3"; transcript_support_level "1"; mgi_id "MGI:96840"; tag "basic"; tag "appris_principal_4"; havana_gene "OTTMUSG00000016528.1"; havana_transcript "OTTMUST00000039952.1";
chr2	HAVANA	transcript	119581801	119590776	0	-	.	gene_id "ENSMUSG00000027297.16"; transcript_id "ENSMUST00000082130.13"; gene_type "protein_coding"; gene_name "Ltk"; transcript_type "protein_coding"; transcript_name "Ltk-202"; level 2; protein_id "ENSMUSP00000080774.7"; transcript_support_level "1"; mgi_id "MGI:96840"; tag "basic"; tag "appris_alternative_2"; tag "CCDS"; ccdsid "CCDS16609.1"; havana_gene "OTTMUSG00000016528.1"; havana_transcript "OTTMUST00000039951.1";
chr2	HAVANA	gene	119581801	119590912	0	-	.	gene_id "ENSMUSG00000027297.16"; gene_type "protein_coding"; gene_name "Ltk"; level 2; mgi_id "MGI:96840"; havana_gene "OTTMUSG00000016528.1";
chr2	HAVANA	exon	119581803	119582415	0	-	.	gene_id "ENSMUSG00000027297.16"; transcript_id "ENSMUST00000127470.8"; gene_type "protein_coding"; gene_name "Ltk"; transcript_type "retained_intron"; transcript_name "Ltk-203"; exon_number 12; exon_id "ENSMUSE00000813899.2"; level 2; transcript_support_level "1"; mgi_id "MGI:96840"; havana_gene "OTTMUSG00000016528.1"; havana_transcript "OTTMUST00000039953.1";
chr2	HAVANA	transcript	119581803	119589002	0	-	.	gene_id "ENSMUSG00000027297.16"; transcript_id "ENSMUST00000127470.8"; gene_type "protein_coding"; gene_name "Ltk"; transcript_type "retained_intron"; transcript_name "Ltk-203"; level 2; transcript_support_level "1"; mgi_id "MGI:96840"; havana_gene "OTTMUSG00000016528.1"; havana_transcript "OTTMUST00000039953.1";
chr2	HAVANA	UTR	119581807	119582085	0	-	.	gene_id "ENSMUSG00000027297.16"; transcript_id "ENSMUST00000028759.13"; gene_type "protein_coding"; gene_name "Ltk"; transcript_type "protein_coding"; transcript_name "Ltk-201"; exon_number 20; exon_id "ENSMUSE00000723543.2"; level 2; protein_id "ENSMUSP00000028759.7"; transcript_support_level "1"; mgi_id "MGI:96840"; tag "basic"; tag "Ensembl_canonical"; tag "GENCODE_Primary"; tag "appris_alternative_2"; tag "CCDS"; ccdsid "CCDS16608.1"; havana_gene "OTTMUSG00000016528.1"; havana_transcript "OTTMUST00000039950.1";
chr2	HAVANA	exon	119581807	119582415	0	-	.	gene_id "ENSMUSG00000027297.16"; transcript_id "ENSMUST00000028759.13"; gene_type "protein_coding"; gene_name "Ltk"; transcript_type "protein_coding"; transcript_name "Ltk-201"; exon_number 20; exon_id "ENSMUSE00000723543.2"; level 2; protein_id "ENSMUSP00000028759.7"; transcript_support_level "1"; mgi_id "MGI:96840"; tag "basic"; tag "Ensembl_canonical"; tag "GENCODE_Primary"; tag "appris_alternative_2"; tag "CCDS"; ccdsid "CCDS16608.1"; havana_gene "OTTMUSG00000016528.1"; havana_transcript "OTTMUST00000039950.1";
chr2	HAVANA	transcript	119581807	119590912	0	-	.	gene_id "ENSMUSG00000027297.16"; transcript_id "ENSMUST00000028759.13"; gene_type "protein_coding"; gene_name "Ltk"; transcript_type "protein_coding"; transcript_name "Ltk-201"; level 2; protein_id "ENSMUSP00000028759.7"; transcript_support_level "1"; mgi_id "MGI:96840"; tag "basic"; tag "Ensembl_canonical"; tag "GENCODE_Primary"; tag "appris_alternative_2"; tag "CCDS"; ccdsid "CCDS16608.1"; havana_gene "OTTMUSG00000016528.1"; havana_transcript "OTTMUST00000039950.1";
chr2	ENSEMBL	UTR	119581809	119582085	0	-	.	gene_id "ENSMUSG00000027297.16"; transcript_id "ENSMUST00000182203.3"; gene_type "protein_coding"; gene_name "Ltk"; transcript_type "protein_coding"; transcript_name "Ltk-206"; exon_number 14; exon_id "ENSMUSE00001265855.2"; level 3; protein_id "ENSMUSP00000138201.3"; transcript_support_level "1"; mgi_id "MGI:96840"; tag "basic"; tag "appris_alternative_2"; tag "CCDS"; ccdsid "CCDS50674.1"; havana_gene "OTTMUSG00000016528.1";
chr2	ENSEMBL	exon	119581809	119582415	0	-	.	gene_id "ENSMUSG00000027297.16"; transcript_id "ENSMUST00000182203.3"; gene_type "protein_coding"; gene_name "Ltk"; transcript_type "protein_coding"; transcript_name "Ltk-206"; exon_number 14; exon_id "ENSMUSE00001265855.2"; level 3; protein_id "ENSMUSP00000138201.3"; transcript_support_level "1"; mgi_id "MGI:96840"; tag "basic"; tag "appris_alternative_2"; tag "CCDS"; ccdsid "CCDS50674.1"; havana_gene "OTTMUSG00000016528.1";
chr2	ENSEMBL	transcript	119581809	119589006	0	-	.	gene_id "ENSMUSG00000027297.16"; transcript_id "ENSMUST00000182203.3"; gene_type "protein_coding"; gene_name "Ltk"; transcript_type "protein_coding"; transcript_name "Ltk-206"; level 3; protein_id "ENSMUSP00000138201.3"; transcript_support_level "1"; mgi_id "MGI:96840"; tag "basic"; tag "appris_alternative_2"; tag "CCDS"; ccdsid "CCDS50674.1"; havana_gene "OTTMUSG00000016528.1";
chr2	HAVANA	exon	119581811	119582415	0	-	.	gene_id "ENSMUSG00000027297.16"; transcript_id "ENSMUST00000134295.2"; gene_type "protein_coding"; gene_name "Ltk"; transcript_type "retained_intron"; transcript_name "Ltk-204"; exon_number 11; exon_id "ENSMUSE00000755092.2"; level 2; transcript_support_level "2"; mgi_id "MGI:96840"; havana_gene "OTTMUSG00000016528.1"; havana_transcript "OTTMUST00000039954.1";
chr2	HAVANA	transcript	119581811	119589000	0	-	.	gene_id "ENSMUSG00000027297.16"; transcript_id "ENSMUST00000134295.2"; gene_type "protein_coding"; gene_name "Ltk"; transcript_type "retained_intron"; transcript_name "Ltk-204"; level 2; transcript_support_level "2"; mgi_id "MGI:96840"; havana_gene "OTTMUSG00000016528.1"; havana_transcript "OTTMUST00000039954.1";
chr2	HAVANA	stop_codon	119582083	119582085	0	-	0	gene_id "ENSMUSG00000027297.16"; transcript_id "ENSMUST00000140224.8"; gene_type "protein_coding"; gene_name "Ltk"; transcript_type "protein_coding"; transcript_name "Ltk-205"; exon_number 14; exon_id "ENSMUSE00000785013.2"; level 2; protein_id "ENSMUSP00000123020.3"; transcript_support_level "1"; mgi_id "MGI:96840"; tag "basic"; tag "appris_principal_4"; havana_gene "OTTMUSG00000016528.1"; havana_transcript "OTTMUST00000039952.1";
chr2	HAVANA	stop_codon	119582083	119582085	0	-	0	gene_id "ENSMUSG00000027297.16"; transcript_id "ENSMUST00000082130.13"; gene_type "protein_coding"; gene_name "Ltk"; transcript_type "protein_coding"; transcript_name "Ltk-202"; exon_number 19; exon_id "ENSMUSE00000785013.2"; level 2; protein_id "ENSMUSP00000080774.7"; transcript_support_level "1"; mgi_id "MGI:96840"; tag "basic"; tag "appris_alternative_2"; tag "CCDS"; ccdsid "CCDS16609.1"; havana_gene "OTTMUSG00000016528.1"; havana_transcript "OTTMUST00000039951.1";
chr2	HAVANA	stop_codon	119582083	119582085	0	-	0	gene_id "ENSMUSG00000027297.16"; transcript_id "ENSMUST00000028759.13"; gene_type "protein_coding"; gene_name "Ltk"; transcript_type "protein_coding"; transcript_name "Ltk-201"; exon_number 20; exon_id "ENSMUSE00000723543.2"; level 2; protein_id "ENSMUSP00000028759.7"; transcript_support_level "1"; mgi_id "MGI:96840"; tag "basic"; tag "Ensembl_canonical"; tag "GENCODE_Primary"; tag "appris_alternative_2"; tag "CCDS"; ccdsid "CCDS16608.1"; havana_gene "OTTMUSG00000016528.1"; havana_transcript "OTTMUST00000039950.1";
chr2	ENSEMBL	stop_codon	119582083	119582085	0	-	0	gene_id "ENSMUSG00000027297.16"; transcript_id "ENSMUST00000182203.3"; gene_type "protein_coding"; gene_name "Ltk"; transcript_type "protein_coding"; transcript_name "Ltk-206"; exon_number 14; exon_id "ENSMUSE00001265855.2"; level 3; protein_id "ENSMUSP00000138201.3"; transcript_support_level "1"; mgi_id "MGI:96840"; tag "basic"; tag "appris_alternative_2"; tag "CCDS"; ccdsid "CCDS50674.1"; havana_gene "OTTMUSG00000016528.1";
chr2	HAVANA	CDS	119582086	119582415	0	-	0	gene_id "ENSMUSG00000027297.16"; transcript_id "ENSMUST00000140224.8"; gene_type "protein_coding"; gene_name "Ltk"; transcript_type "protein_coding"; transcript_name "Ltk-205"; exon_number 14; exon_id "ENSMUSE00000785013.2"; level 2; protein_id "ENSMUSP00000123020.3"; transcript_support_level "1"; mgi_id "MGI:96840"; tag "basic"; tag "appris_principal_4"; havana_gene "OTTMUSG00000016528.1"; havana_transcript "OTTMUST00000039952.1";
chr2	HAVANA	CDS	119582086	119582415	0	-	0	gene_id "ENSMUSG00000027297.16"; transcript_id "ENSMUST00000082130.13"; gene_type "protein_coding"; gene_name "Ltk"; transcript_type "protein_coding"; transcript_name "Ltk-202"; exon_number 19; exon_id "ENSMUSE00000785013.2"; level 2; protein_id "ENSMUSP00000080774.7"; transcript_support_level "1"; mgi_id "MGI:96840"; tag "basic"; tag "appris_alternative_2"; tag "CCDS"; ccdsid "CCDS16609.1"; havana_gene "OTTMUSG00000016528.1"; havana_transcript "OTTMUST00000039951.1";
chr2	HAVANA	CDS	119582086	119582415	0	-	0	gene_id "ENSMUSG00000027297.16"; transcript_id "ENSMUST00000028759.13"; gene_type "protein_coding"; gene_name "Ltk"; transcript_type "protein_coding"; transcript_name "Ltk-201"; exon_number 20; exon_id "ENSMUSE00000723543.2"; level 2; protein_id "ENSMUSP00000028759.7"; transcript_support_level "1"; mgi_id "MGI:96840"; tag "basic"; tag "Ensembl_canonical"; tag "GENCODE_Primary"; tag "appris_alternative_2"; tag "CCDS"; ccdsid "CCDS16608.1"; havana_gene "OTTMUSG00000016528.1"; havana_transcript "OTTMUST00000039950.1";
chr2	ENSEMBL	CDS	119582086	119582415	0	-	0	gene_id "ENSMUSG00000027297.16"; transcript_id "ENSMUST00000182203.3"; gene_type "protein_coding"; gene_name "Ltk"; transcript_type "protein_coding"; transcript_name "Ltk-206"; exon_number 14; exon_id "ENSMUSE00001265855.2"; level 3; protein_id "ENSMUSP00000138201.3"; transcript_support_level "1"; mgi_id "MGI:96840"; tag "basic"; tag "appris_alternative_2"; tag "CCDS"; ccdsid "CCDS50674.1"; havana_gene "OTTMUSG00000016528.1";
chr2	HAVANA	exon	119582547	119582637	0	-	.	gene_id "ENSMUSG00000027297.16"; transcript_id "ENSMUST00000140224.8"; gene_type "protein_coding"; gene_name "Ltk"; transcript_type "protein_coding"; transcript_name "Ltk-205"; exon_number 13; exon_id "ENSMUSE00001285791.2"; level 2; protein_id "ENSMUSP00000123020.3"; transcript_support_level "1"; mgi_id "MGI:96840"; tag "basic"; tag "appris_principal_4"; havana_gene "OTTMUSG00000016528.1"; havana_transcript "OTTMUST00000039952.1";
chr2	HAVANA	CDS	119582547	119582637	0	-	1	gene_id "ENSMUSG00000027297.16"; transcript_id "ENSMUST00000140224.8"; gene_type "protein_coding"; gene_name "Ltk"; transcript_type "protein_coding"; transcript_name "Ltk-205"; exon_number 13; exon_id "ENSMUSE00001285791.2"; level 2; protein_id "ENSMUSP00000123020.3"; transcript_support_level "1"; mgi_id "MGI:96840"; tag "basic"; tag "appris_principal_4"; havana_gene "OTTMUSG00000016528.1"; havana_transcript "OTTMUST00000039952.1";
chr2	HAVANA	exon	119582547	119582637	0	-	.	gene_id "ENSMUSG00000027297.16"; transcript_id "ENSMUST00000082130.13"; gene_type "protein_coding"; gene_name "Ltk"; transcript_type "protein_coding"; transcript_name "Ltk-202"; exon_number 18; exon_id "ENSMUSE00001285791.2"; level 2; protein_id "ENSMUSP00000080774.7"; transcript_support_level "1"; mgi_id "MGI:96840"; tag "basic"; tag "appris_alternative_2"; tag "CCDS"; ccdsid "CCDS16609.1"; havana_gene "OTTMUSG00000016528.1"; havana_transcript "OTTMUST00000039951.1";
chr2	HAVANA	CDS	119582547	119582637	0	-	1	gene_id "ENSMUSG00000027297.16"; transcript_id "ENSMUST00000082130.13"; gene_type "protein_coding"; gene_name "Ltk"; transcript_type "protein_coding"; transcript_name "Ltk-202"; exon_number 18; exon_id "ENSMUSE00001285791.2"; level 2; protein_id "ENSMUSP00000080774.7"; transcript_support_level "1"; mgi_id "MGI:96840"; tag "basic"; tag "appris_alternative_2"; tag "CCDS"; ccdsid "CCDS16609.1"; havana_gene "OTTMUSG00000016528.1"; havana_transcript "OTTMUST00000039951.1";
chr2	HAVANA	exon	119582547	119582637	0	-	.	gene_id "ENSMUSG00000027297.16"; transcript_id "ENSMUST00000127470.8"; gene_type "protein_coding"; gene_name "Ltk"; transcript_type "retained_intron"; transcript_name "Ltk-203"; exon_number 11; exon_id "ENSMUSE00001225752.2"; level 2; transcript_support_level "1"; mgi_id "MGI:96840"; havana_gene "OTTMUSG00000016528.1"; havana_transcript "OTTMUST00000039953.1";
chr2	HAVANA	exon	119582547	119582637	0	-	.	gene_id "ENSMUSG00000027297.16"; transcript_id "ENSMUST00000028759.13"; gene_type "protein_coding"; gene_name "Ltk"; transcript_type "protein_coding"; transcript_name "Ltk-201"; exon_number 19; exon_id "ENSMUSE00001285791.2"; level 2; protein_id "ENSMUSP00000028759.7"; transcript_support_level "1"; mgi_id "MGI:96840"; tag "basic"; tag "Ensembl_canonical"; tag "GENCODE_Primary"; tag "appris_alternative_2"; tag "CCDS"; ccdsid "CCDS16608.1"; havana_gene "OTTMUSG00000016528.1"; havana_transcript "OTTMUST00000039950.1";
chr2	HAVANA	CDS	119582547	119582637	0	-	1	gene_id "ENSMUSG00000027297.16"; transcript_id "ENSMUST00000028759.13"; gene_type "protein_coding"; gene_name "Ltk"; transcript_type "protein_coding"; transcript_name "Ltk-201"; exon_number 19; exon_id "ENSMUSE00001285791.2"; level 2; protein_id "ENSMUSP00000028759.7"; transcript_support_level "1"; mgi_id "MGI:96840"; tag "basic"; tag "Ensembl_canonical"; tag "GENCODE_Primary"; tag "appris_alternative_2"; tag "CCDS"; ccdsid "CCDS16608.1"; havana_gene "OTTMUSG00000016528.1"; havana_transcript "OTTMUST00000039950.1";
chr2	ENSEMBL	exon	119582547	119582637	0	-	.	gene_id "ENSMUSG00000027297.16"; transcript_id "ENSMUST00000182203.3"; gene_type "protein_coding"; gene_name "Ltk"; transcript_type "protein_coding"; transcript_name "Ltk-206"; exon_number 13; exon_id "ENSMUSE00001285791.2"; level 3; protein_id "ENSMUSP00000138201.3"; transcript_support_level "1"; mgi_id "MGI:96840"; tag "basic"; tag "appris_alternative_2"; tag "CCDS"; ccdsid "CCDS50674.1"; havana_gene "OTTMUSG00000016528.1";
chr2	ENSEMBL	CDS	119582547	119582637	0	-	1	gene_id "ENSMUSG00000027297.16"; transcript_id "ENSMUST00000182203.3"; gene_type "protein_coding"; gene_name "Ltk"; transcript_type "protein_coding"; transcript_name "Ltk-206"; exon_number 13; exon_id "ENSMUSE00001285791.2"; level 3; protein_id "ENSMUSP00000138201.3"; transcript_support_level "1"; mgi_id "MGI:96840"; tag "basic"; tag "appris_alternative_2"; tag "CCDS"; ccdsid "CCDS50674.1"; havana_gene "OTTMUSG00000016528.1";
chr2	HAVANA	exon	119582547	119583079	0	-	.	gene_id "ENSMUSG00000027297.16"; transcript_id "ENSMUST00000134295.2"; gene_type "protein_coding"; gene_name "Ltk"; transcript_type "retained_intron"; transcript_name "Ltk-204"; exon_number 10; exon_id "ENSMUSE00000844517.2"; level 2; transcript_support_level "2"; mgi_id "MGI:96840"; havana_gene "OTTMUSG00000016528.1"; havana_transcript "OTTMUST00000039954.1";
chr2	HAVANA	exon	119582712	119582846	0	-	.	gene_id "ENSMUSG00000027297.16"; transcript_id "ENSMUST00000140224.8"; gene_type "protein_coding"; gene_name "Ltk"; transcript_type "protein_coding"; transcript_name "Ltk-205"; exon_number 12; exon_id "ENSMUSE00001239142.2"; level 2; protein_id "ENSMUSP00000123020.3"; transcript_support_level "1"; mgi_id "MGI:96840"; tag "basic"; tag "appris_principal_4"; havana_gene "OTTMUSG00000016528.1"; havana_transcript "OTTMUST00000039952.1";
chr2	HAVANA	CDS	119582712	119582846	0	-	1	gene_id "ENSMUSG00000027297.16"; transcript_id "ENSMUST00000140224.8"; gene_type "protein_coding"; gene_name "Ltk"; transcript_type "protein_coding"; transcript_name "Ltk-205"; exon_number 12; exon_id "ENSMUSE00001239142.2"; level 2; protein_id "ENSMUSP00000123020.3"; transcript_support_level "1"; mgi_id "MGI:96840"; tag "basic"; tag "appris_principal_4"; havana_gene "OTTMUSG00000016528.1"; havana_transcript "OTTMUST00000039952.1";
chr2	HAVANA	exon	119582712	119582846	0	-	.	gene_id "ENSMUSG00000027297.16"; transcript_id "ENSMUST00000082130.13"; gene_type "protein_coding"; gene_name "Ltk"; transcript_type "protein_coding"; transcript_name "Ltk-202"; exon_number 17; exon_id "ENSMUSE00001239142.2"; level 2; protein_id "ENSMUSP00000080774.7"; transcript_support_level "1"; mgi_id "MGI:96840"; tag "basic"; tag "appris_alternative_2"; tag "CCDS"; ccdsid "CCDS16609.1"; havana_gene "OTTMUSG00000016528.1"; havana_transcript "OTTMUST00000039951.1";
chr2	HAVANA	CDS	119582712	119582846	0	-	1	gene_id "ENSMUSG00000027297.16"; transcript_id "ENSMUST00000082130.13"; gene_type "protein_coding"; gene_name "Ltk"; transcript_type "protein_coding"; transcript_name "Ltk-202"; exon_number 17; exon_id "ENSMUSE00001239142.2"; level 2; protein_id "ENSMUSP00000080774.7"; transcript_support_level "1"; mgi_id "MGI:96840"; tag "basic"; tag "appris_alternative_2"; tag "CCDS"; ccdsid "CCDS16609.1"; havana_gene "OTTMUSG00000016528.1"; havana_transcript "OTTMUST00000039951.1";
chr2	HAVANA	exon	119582712	119582846	0	-	.	gene_id "ENSMUSG00000027297.16"; transcript_id "ENSMUST00000127470.8"; gene_type "protein_coding"; gene_name "Ltk"; transcript_type "retained_intron"; transcript_name "Ltk-203"; exon_number 10; exon_id "ENSMUSE00001239371.2"; level 2; transcript_support_level "1"; mgi_id "MGI:96840"; havana_gene "OTTMUSG00000016528.1"; havana_transcript "OTTMUST00000039953.1";
chr2	HAVANA	exon	119582712	119582846	0	-	.	gene_id "ENSMUSG00000027297.16"; transcript_id "ENSMUST00000028759.13"; gene_type "protein_coding"; gene_name "Ltk"; transcript_type "protein_coding"; transcript_name "Ltk-201"; exon_number 18; exon_id "ENSMUSE00001239142.2"; level 2; protein_id "ENSMUSP00000028759.7"; transcript_support_level "1"; mgi_id "MGI:96840"; tag "basic"; tag "Ensembl_canonical"; tag "GENCODE_Primary"; tag "appris_alternative_2"; tag "CCDS"; ccdsid "CCDS16608.1"; havana_gene "OTTMUSG00000016528.1"; havana_transcript "OTTMUST00000039950.1";
chr2	HAVANA	CDS	119582712	119582846	0	-	1	gene_id "ENSMUSG00000027297.16"; transcript_id "ENSMUST00000028759.13"; gene_type "protein_coding"; gene_name "Ltk"; transcript_type "protein_coding"; transcript_name "Ltk-201"; exon_number 18; exon_id "ENSMUSE00001239142.2"; level 2; protein_id "ENSMUSP00000028759.7"; transcript_support_level "1"; mgi_id "MGI:96840"; tag "basic"; tag "Ensembl_canonical"; tag "GENCODE_Primary"; tag "appris_alternative_2"; tag "CCDS"; ccdsid "CCDS16608.1"; havana_gene "OTTMUSG00000016528.1"; havana_transcript "OTTMUST00000039950.1";
chr2	ENSEMBL	exon	119582712	119582846	0	-	.	gene_id "ENSMUSG00000027297.16"; transcript_id "ENSMUST00000182203.3"; gene_type "protein_coding"; gene_name "Ltk"; transcript_type "protein_coding"; transcript_name "Ltk-206"; exon_number 12; exon_id "ENSMUSE00001239142.2"; level 3; protein_id "ENSMUSP00000138201.3"; transcript_support_level "1"; mgi_id "MGI:96840"; tag "basic"; tag "appris_alternative_2"; tag "CCDS"; ccdsid "CCDS50674.1"; havana_gene "OTTMUSG00000016528.1";
chr2	ENSEMBL	CDS	119582712	119582846	0	-	1	gene_id "ENSMUSG00000027297.16"; transcript_id "ENSMUST00000182203.3"; gene_type "protein_coding"; gene_name "Ltk"; transcript_type "protein_coding"; transcript_name "Ltk-206"; exon_number 12; exon_id "ENSMUSE00001239142.2"; level 3; protein_id "ENSMUSP00000138201.3"; transcript_support_level "1"; mgi_id "MGI:96840"; tag "basic"; tag "appris_alternative_2"; tag "CCDS"; ccdsid "CCDS50674.1"; havana_gene "OTTMUSG00000016528.1";
chr2	HAVANA	exon	119582978	119583079	0	-	.	gene_id "ENSMUSG00000027297.16"; transcript_id "ENSMUST00000140224.8"; gene_type "protein_coding"; gene_name "Ltk"; transcript_type "protein_coding"; transcript_name "Ltk-205"; exon_number 11; exon_id "ENSMUSE00001269847.2"; level 2; protein_id "ENSMUSP00000123020.3"; transcript_support_level "1"; mgi_id "MGI:96840"; tag "basic"; tag "appris_principal_4"; havana_gene "OTTMUSG00000016528.1"; havana_transcript "OTTMUST00000039952.1";
chr2	HAVANA	CDS	119582978	119583079	0	-	1	gene_id "ENSMUSG00000027297.16"; transcript_id "ENSMUST00000140224.8"; gene_type "protein_coding"; gene_name "Ltk"; transcript_type "protein_coding"; transcript_name "Ltk-205"; exon_number 11; exon_id "ENSMUSE00001269847.2"; level 2; protein_id "ENSMUSP00000123020.3"; transcript_support_level "1"; mgi_id "MGI:96840"; tag "basic"; tag "appris_principal_4"; havana_gene "OTTMUSG00000016528.1"; havana_transcript "OTTMUST00000039952.1";
chr2	HAVANA	exon	119582978	119583079	0	-	.	gene_id "ENSMUSG00000027297.16"; transcript_id "ENSMUST00000082130.13"; gene_type "protein_coding"; gene_name "Ltk"; transcript_type "protein_coding"; transcript_name "Ltk-202"; exon_number 16; exon_id "ENSMUSE00001269847.2"; level 2; protein_id "ENSMUSP00000080774.7"; transcript_support_level "1"; mgi_id "MGI:96840"; tag "basic"; tag "appris_alternative_2"; tag "CCDS"; ccdsid "CCDS16609.1"; havana_gene "OTTMUSG00000016528.1"; havana_transcript "OTTMUST00000039951.1";
chr2	HAVANA	CDS	119582978	119583079	0	-	1	gene_id "ENSMUSG00000027297.16"; transcript_id "ENSMUST00000082130.13"; gene_type "protein_coding"; gene_name "Ltk"; transcript_type "protein_coding"; transcript_name "Ltk-202"; exon_number 16; exon_id "ENSMUSE00001269847.2"; level 2; protein_id "ENSMUSP00000080774.7"; transcript_support_level "1"; mgi_id "MGI:96840"; tag "basic"; tag "appris_alternative_2"; tag "CCDS"; ccdsid "CCDS16609.1"; havana_gene "OTTMUSG00000016528.1"; havana_transcript "OTTMUST00000039951.1";
chr2	HAVANA	exon	119582978	119583079	0	-	.	gene_id "ENSMUSG00000027297.16"; transcript_id "ENSMUST00000127470.8"; gene_type "protein_coding"; gene_name "Ltk"; transcript_type "retained_intron"; transcript_name "Ltk-203"; exon_number 9; exon_id "ENSMUSE00001262343.2"; level 2; transcript_support_level "1"; mgi_id "MGI:96840"; havana_gene "OTTMUSG00000016528.1"; havana_transcript "OTTMUST00000039953.1";
chr2	HAVANA	exon	119582978	119583079	0	-	.	gene_id "ENSMUSG00000027297.16"; transcript_id "ENSMUST00000028759.13"; gene_type "protein_coding"; gene_name "Ltk"; transcript_type "protein_coding"; transcript_name "Ltk-201"; exon_number 17; exon_id "ENSMUSE00001269847.2"; level 2; protein_id "ENSMUSP00000028759.7"; transcript_support_level "1"; mgi_id "MGI:96840"; tag "basic"; tag "Ensembl_canonical"; tag "GENCODE_Primary"; tag "appris_alternative_2"; tag "CCDS"; ccdsid "CCDS16608.1"; havana_gene "OTTMUSG00000016528.1"; havana_transcript "OTTMUST00000039950.1";
chr2	HAVANA	CDS	119582978	119583079	0	-	1	gene_id "ENSMUSG00000027297.16"; transcript_id "ENSMUST00000028759.13"; gene_type "protein_coding"; gene_name "Ltk"; transcript_type "protein_coding"; transcript_name "Ltk-201"; exon_number 17; exon_id "ENSMUSE00001269847.2"; level 2; protein_id "ENSMUSP00000028759.7"; transcript_support_level "1"; mgi_id "MGI:96840"; tag "basic"; tag "Ensembl_canonical"; tag "GENCODE_Primary"; tag "appris_alternative_2"; tag "CCDS"; ccdsid "CCDS16608.1"; havana_gene "OTTMUSG00000016528.1"; havana_transcript "OTTMUST00000039950.1";
chr2	ENSEMBL	exon	119582978	119583079	0	-	.	gene_id "ENSMUSG00000027297.16"; transcript_id "ENSMUST00000182203.3"; gene_type "protein_coding"; gene_name "Ltk"; transcript_type "protein_coding"; transcript_name "Ltk-206"; exon_number 11; exon_id "ENSMUSE00001269847.2"; level 3; protein_id "ENSMUSP00000138201.3"; transcript_support_level "1"; mgi_id "MGI:96840"; tag "basic"; tag "appris_alternative_2"; tag "CCDS"; ccdsid "CCDS50674.1"; havana_gene "OTTMUSG00000016528.1";
chr2	ENSEMBL	CDS	119582978	119583079	0	-	1	gene_id "ENSMUSG00000027297.16"; transcript_id "ENSMUST00000182203.3"; gene_type "protein_coding"; gene_name "Ltk"; transcript_type "protein_coding"; transcript_name "Ltk-206"; exon_number 11; exon_id "ENSMUSE00001269847.2"; level 3; protein_id "ENSMUSP00000138201.3"; transcript_support_level "1"; mgi_id "MGI:96840"; tag "basic"; tag "appris_alternative_2"; tag "CCDS"; ccdsid "CCDS50674.1"; havana_gene "OTTMUSG00000016528.1";
chr2	HAVANA	exon	119583176	119583268	0	-	.	gene_id "ENSMUSG00000027297.16"; transcript_id "ENSMUST00000140224.8"; gene_type "protein_coding"; gene_name "Ltk"; transcript_type "protein_coding"; transcript_name "Ltk-205"; exon_number 10; exon_id "ENSMUSE00001268082.2"; level 2; protein_id "ENSMUSP00000123020.3"; transcript_support_level "1"; mgi_id "MGI:96840"; tag "basic"; tag "appris_principal_4"; havana_gene "OTTMUSG00000016528.1"; havana_transcript "OTTMUST00000039952.1";
chr2	HAVANA	CDS	119583176	119583268	0	-	1	gene_id "ENSMUSG00000027297.16"; transcript_id "ENSMUST00000140224.8"; gene_type "protein_coding"; gene_name "Ltk"; transcript_type "protein_coding"; transcript_name "Ltk-205"; exon_number 10; exon_id "ENSMUSE00001268082.2"; level 2; protein_id "ENSMUSP00000123020.3"; transcript_support_level "1"; mgi_id "MGI:96840"; tag "basic"; tag "appris_principal_4"; havana_gene "OTTMUSG00000016528.1"; havana_transcript "OTTMUST00000039952.1";
chr2	HAVANA	exon	119583176	119583268	0	-	.	gene_id "ENSMUSG00000027297.16"; transcript_id "ENSMUST00000082130.13"; gene_type "protein_coding"; gene_name "Ltk"; transcript_type "protein_coding"; transcript_name "Ltk-202"; exon_number 15; exon_id "ENSMUSE00001268082.2"; level 2; protein_id "ENSMUSP00000080774.7"; transcript_support_level "1"; mgi_id "MGI:96840"; tag "basic"; tag "appris_alternative_2"; tag "CCDS"; ccdsid "CCDS16609.1"; havana_gene "OTTMUSG00000016528.1"; havana_transcript "OTTMUST00000039951.1";
chr2	HAVANA	CDS	119583176	119583268	0	-	1	gene_id "ENSMUSG00000027297.16"; transcript_id "ENSMUST00000082130.13"; gene_type "protein_coding"; gene_name "Ltk"; transcript_type "protein_coding"; transcript_name "Ltk-202"; exon_number 15; exon_id "ENSMUSE00001268082.2"; level 2; protein_id "ENSMUSP00000080774.7"; transcript_support_level "1"; mgi_id "MGI:96840"; tag "basic"; tag "appris_alternative_2"; tag "CCDS"; ccdsid "CCDS16609.1"; havana_gene "OTTMUSG00000016528.1"; havana_transcript "OTTMUST00000039951.1";
chr2	HAVANA	exon	119583176	119583268	0	-	.	gene_id "ENSMUSG00000027297.16"; transcript_id "ENSMUST00000127470.8"; gene_type "protein_coding"; gene_name "Ltk"; transcript_type "retained_intron"; transcript_name "Ltk-203"; exon_number 8; exon_id "ENSMUSE00001233318.2"; level 2; transcript_support_level "1"; mgi_id "MGI:96840"; havana_gene "OTTMUSG00000016528.1"; havana_transcript "OTTMUST00000039953.1";
chr2	HAVANA	exon	119583176	119583268	0	-	.	gene_id "ENSMUSG00000027297.16"; transcript_id "ENSMUST00000028759.13"; gene_type "protein_coding"; gene_name "Ltk"; transcript_type "protein_coding"; transcript_name "Ltk-201"; exon_number 16; exon_id "ENSMUSE00001268082.2"; level 2; protein_id "ENSMUSP00000028759.7"; transcript_support_level "1"; mgi_id "MGI:96840"; tag "basic"; tag "Ensembl_canonical"; tag "GENCODE_Primary"; tag "appris_alternative_2"; tag "CCDS"; ccdsid "CCDS16608.1"; havana_gene "OTTMUSG00000016528.1"; havana_transcript "OTTMUST00000039950.1";
chr2	HAVANA	CDS	119583176	119583268	0	-	1	gene_id "ENSMUSG00000027297.16"; transcript_id "ENSMUST00000028759.13"; gene_type "protein_coding"; gene_name "Ltk"; transcript_type "protein_coding"; transcript_name "Ltk-201"; exon_number 16; exon_id "ENSMUSE00001268082.2"; level 2; protein_id "ENSMUSP00000028759.7"; transcript_support_level "1"; mgi_id "MGI:96840"; tag "basic"; tag "Ensembl_canonical"; tag "GENCODE_Primary"; tag "appris_alternative_2"; tag "CCDS"; ccdsid "CCDS16608.1"; havana_gene "OTTMUSG00000016528.1"; havana_transcript "OTTMUST00000039950.1";
chr2	ENSEMBL	exon	119583176	119583268	0	-	.	gene_id "ENSMUSG00000027297.16"; transcript_id "ENSMUST00000182203.3"; gene_type "protein_coding"; gene_name "Ltk"; transcript_type "protein_coding"; transcript_name "Ltk-206"; exon_number 10; exon_id "ENSMUSE00001268082.2"; level 3; protein_id "ENSMUSP00000138201.3"; transcript_support_level "1"; mgi_id "MGI:96840"; tag "basic"; tag "appris_alternative_2"; tag "CCDS"; ccdsid "CCDS50674.1"; havana_gene "OTTMUSG00000016528.1";
chr2	ENSEMBL	CDS	119583176	119583268	0	-	1	gene_id "ENSMUSG00000027297.16"; transcript_id "ENSMUST00000182203.3"; gene_type "protein_coding"; gene_name "Ltk"; transcript_type "protein_coding"; transcript_name "Ltk-206"; exon_number 10; exon_id "ENSMUSE00001268082.2"; level 3; protein_id "ENSMUSP00000138201.3"; transcript_support_level "1"; mgi_id "MGI:96840"; tag "basic"; tag "appris_alternative_2"; tag "CCDS"; ccdsid "CCDS50674.1"; havana_gene "OTTMUSG00000016528.1";
chr2	HAVANA	exon	119583176	119583268	0	-	.	gene_id "ENSMUSG00000027297.16"; transcript_id "ENSMUST00000134295.2"; gene_type "protein_coding"; gene_name "Ltk"; transcript_type "retained_intron"; transcript_name "Ltk-204"; exon_number 9; exon_id "ENSMUSE00001233318.2"; level 2; transcript_support_level "2"; mgi_id "MGI:96840"; havana_gene "OTTMUSG00000016528.1"; havana_transcript "OTTMUST00000039954.1";
chr2	HAVANA	exon	119583407	119583504	0	-	.	gene_id "ENSMUSG00000027297.16"; transcript_id "ENSMUST00000140224.8"; gene_type "protein_coding"; gene_name "Ltk"; transcript_type "protein_coding"; transcript_name "Ltk-205"; exon_number 9; exon_id "ENSMUSE00001206753.2"; level 2; protein_id "ENSMUSP00000123020.3"; transcript_support_level "1"; mgi_id "MGI:96840"; tag "basic"; tag "appris_principal_4"; havana_gene "OTTMUSG00000016528.1"; havana_transcript "OTTMUST00000039952.1";
chr2	HAVANA	CDS	119583407	119583504	0	-	0	gene_id "ENSMUSG00000027297.16"; transcript_id "ENSMUST00000140224.8"; gene_type "protein_coding"; gene_name "Ltk"; transcript_type "protein_coding"; transcript_name "Ltk-205"; exon_number 9; exon_id "ENSMUSE00001206753.2"; level 2; protein_id "ENSMUSP00000123020.3"; transcript_support_level "1"; mgi_id "MGI:96840"; tag "basic"; tag "appris_principal_4"; havana_gene "OTTMUSG00000016528.1"; havana_transcript "OTTMUST00000039952.1";
chr2	HAVANA	exon	119583407	119583504	0	-	.	gene_id "ENSMUSG00000027297.16"; transcript_id "ENSMUST00000082130.13"; gene_type "protein_coding"; gene_name "Ltk"; transcript_type "protein_coding"; transcript_name "Ltk-202"; exon_number 14; exon_id "ENSMUSE00001206753.2"; level 2; protein_id "ENSMUSP00000080774.7"; transcript_support_level "1"; mgi_id "MGI:96840"; tag "basic"; tag "appris_alternative_2"; tag "CCDS"; ccdsid "CCDS16609.1"; havana_gene "OTTMUSG00000016528.1"; havana_transcript "OTTMUST00000039951.1";
chr2	HAVANA	CDS	119583407	119583504	0	-	0	gene_id "ENSMUSG00000027297.16"; transcript_id "ENSMUST00000082130.13"; gene_type "protein_coding"; gene_name "Ltk"; transcript_type "protein_coding"; transcript_name "Ltk-202"; exon_number 14; exon_id "ENSMUSE00001206753.2"; level 2; protein_id "ENSMUSP00000080774.7"; transcript_support_level "1"; mgi_id "MGI:96840"; tag "basic"; tag "appris_alternative_2"; tag "CCDS"; ccdsid "CCDS16609.1"; havana_gene "OTTMUSG00000016528.1"; havana_transcript "OTTMUST00000039951.1";
chr2	HAVANA	exon	119583407	119583504	0	-	.	gene_id "ENSMUSG00000027297.16"; transcript_id "ENSMUST00000127470.8"; gene_type "protein_coding"; gene_name "Ltk"; transcript_type "retained_intron"; transcript_name "Ltk-203"; exon_number 7; exon_id "ENSMUSE00001294561.2"; level 2; transcript_support_level "1"; mgi_id "MGI:96840"; havana_gene "OTTMUSG00000016528.1"; havana_transcript "OTTMUST00000039953.1";
chr2	HAVANA	exon	119583407	119583504	0	-	.	gene_id "ENSMUSG00000027297.16"; transcript_id "ENSMUST00000028759.13"; gene_type "protein_coding"; gene_name "Ltk"; transcript_type "protein_coding"; transcript_name "Ltk-201"; exon_number 15; exon_id "ENSMUSE00001206753.2"; level 2; protein_id "ENSMUSP00000028759.7"; transcript_support_level "1"; mgi_id "MGI:96840"; tag "basic"; tag "Ensembl_canonical"; tag "GENCODE_Primary"; tag "appris_alternative_2"; tag "CCDS"; ccdsid "CCDS16608.1"; havana_gene "OTTMUSG00000016528.1"; havana_transcript "OTTMUST00000039950.1";
chr2	HAVANA	CDS	119583407	119583504	0	-	0	gene_id "ENSMUSG00000027297.16"; transcript_id "ENSMUST00000028759.13"; gene_type "protein_coding"; gene_name "Ltk"; transcript_type "protein_coding"; transcript_name "Ltk-201"; exon_number 15; exon_id "ENSMUSE00001206753.2"; level 2; protein_id "ENSMUSP00000028759.7"; transcript_support_level "1"; mgi_id "MGI:96840"; tag "basic"; tag "Ensembl_canonical"; tag "GENCODE_Primary"; tag "appris_alternative_2"; tag "CCDS"; ccdsid "CCDS16608.1"; havana_gene "OTTMUSG00000016528.1"; havana_transcript "OTTMUST00000039950.1";
chr2	ENSEMBL	exon	119583407	119583504	0	-	.	gene_id "ENSMUSG00000027297.16"; transcript_id "ENSMUST00000182203.3"; gene_type "protein_coding"; gene_name "Ltk"; transcript_type "protein_coding"; transcript_name "Ltk-206"; exon_number 9; exon_id "ENSMUSE00001206753.2"; level 3; protein_id "ENSMUSP00000138201.3"; transcript_support_level "1"; mgi_id "MGI:96840"; tag "basic"; tag "appris_alternative_2"; tag "CCDS"; ccdsid "CCDS50674.1"; havana_gene "OTTMUSG00000016528.1";
chr2	ENSEMBL	CDS	119583407	119583504	0	-	0	gene_id "ENSMUSG00000027297.16"; transcript_id "ENSMUST00000182203.3"; gene_type "protein_coding"; gene_name "Ltk"; transcript_type "protein_coding"; transcript_name "Ltk-206"; exon_number 9; exon_id "ENSMUSE00001206753.2"; level 3; protein_id "ENSMUSP00000138201.3"; transcript_support_level "1"; mgi_id "MGI:96840"; tag "basic"; tag "appris_alternative_2"; tag "CCDS"; ccdsid "CCDS50674.1"; havana_gene "OTTMUSG00000016528.1";
chr2	HAVANA	exon	119583407	119583504	0	-	.	gene_id "ENSMUSG00000027297.16"; transcript_id "ENSMUST00000134295.2"; gene_type "protein_coding"; gene_name "Ltk"; transcript_type "retained_intron"; transcript_name "Ltk-204"; exon_number 8; exon_id "ENSMUSE00001294561.2"; level 2; transcript_support_level "2"; mgi_id "MGI:96840"; havana_gene "OTTMUSG00000016528.1"; havana_transcript "OTTMUST00000039954.1";
chr2	HAVANA	exon	119583595	119583724	0	-	.	gene_id "ENSMUSG00000027297.16"; transcript_id "ENSMUST00000140224.8"; gene_type "protein_coding"; gene_name "Ltk"; transcript_type "protein_coding"; transcript_name "Ltk-205"; exon_number 8; exon_id "ENSMUSE00000168146.2"; level 2; protein_id "ENSMUSP00000123020.3"; transcript_support_level "1"; mgi_id "MGI:96840"; tag "basic"; tag "appris_principal_4"; havana_gene "OTTMUSG00000016528.1"; havana_transcript "OTTMUST00000039952.1";
chr2	HAVANA	CDS	119583595	119583724	0	-	1	gene_id "ENSMUSG00000027297.16"; transcript_id "ENSMUST00000140224.8"; gene_type "protein_coding"; gene_name "Ltk"; transcript_type "protein_coding"; transcript_name "Ltk-205"; exon_number 8; exon_id "ENSMUSE00000168146.2"; level 2; protein_id "ENSMUSP00000123020.3"; transcript_support_level "1"; mgi_id "MGI:96840"; tag "basic"; tag "appris_principal_4"; havana_gene "OTTMUSG00000016528.1"; havana_transcript "OTTMUST00000039952.1";
chr2	HAVANA	exon	119583595	119583724	0	-	.	gene_id "ENSMUSG00000027297.16"; transcript_id "ENSMUST00000082130.13"; gene_type "protein_coding"; gene_name "Ltk"; transcript_type "protein_coding"; transcript_name "Ltk-202"; exon_number 13; exon_id "ENSMUSE00000168146.2"; level 2; protein_id "ENSMUSP00000080774.7"; transcript_support_level "1"; mgi_id "MGI:96840"; tag "basic"; tag "appris_alternative_2"; tag "CCDS"; ccdsid "CCDS16609.1"; havana_gene "OTTMUSG00000016528.1"; havana_transcript "OTTMUST00000039951.1";
chr2	HAVANA	CDS	119583595	119583724	0	-	1	gene_id "ENSMUSG00000027297.16"; transcript_id "ENSMUST00000082130.13"; gene_type "protein_coding"; gene_name "Ltk"; transcript_type "protein_coding"; transcript_name "Ltk-202"; exon_number 13; exon_id "ENSMUSE00000168146.2"; level 2; protein_id "ENSMUSP00000080774.7"; transcript_support_level "1"; mgi_id "MGI:96840"; tag "basic"; tag "appris_alternative_2"; tag "CCDS"; ccdsid "CCDS16609.1"; havana_gene "OTTMUSG00000016528.1"; havana_transcript "OTTMUST00000039951.1";
chr2	HAVANA	exon	119583595	119583724	0	-	.	gene_id "ENSMUSG00000027297.16"; transcript_id "ENSMUST00000028759.13"; gene_type "protein_coding"; gene_name "Ltk"; transcript_type "protein_coding"; transcript_name "Ltk-201"; exon_number 14; exon_id "ENSMUSE00000168146.2"; level 2; protein_id "ENSMUSP00000028759.7"; transcript_support_level "1"; mgi_id "MGI:96840"; tag "basic"; tag "Ensembl_canonical"; tag "GENCODE_Primary"; tag "appris_alternative_2"; tag "CCDS"; ccdsid "CCDS16608.1"; havana_gene "OTTMUSG00000016528.1"; havana_transcript "OTTMUST00000039950.1";
chr2	HAVANA	CDS	119583595	119583724	0	-	1	gene_id "ENSMUSG00000027297.16"; transcript_id "ENSMUST00000028759.13"; gene_type "protein_coding"; gene_name "Ltk"; transcript_type "protein_coding"; transcript_name "Ltk-201"; exon_number 14; exon_id "ENSMUSE00000168146.2"; level 2; protein_id "ENSMUSP00000028759.7"; transcript_support_level "1"; mgi_id "MGI:96840"; tag "basic"; tag "Ensembl_canonical"; tag "GENCODE_Primary"; tag "appris_alternative_2"; tag "CCDS"; ccdsid "CCDS16608.1"; havana_gene "OTTMUSG00000016528.1"; havana_transcript "OTTMUST00000039950.1";
chr2	ENSEMBL	exon	119583595	119583724	0	-	.	gene_id "ENSMUSG00000027297.16"; transcript_id "ENSMUST00000182203.3"; gene_type "protein_coding"; gene_name "Ltk"; transcript_type "protein_coding"; transcript_name "Ltk-206"; exon_number 8; exon_id "ENSMUSE00000168146.2"; level 3; protein_id "ENSMUSP00000138201.3"; transcript_support_level "1"; mgi_id "MGI:96840"; tag "basic"; tag "appris_alternative_2"; tag "CCDS"; ccdsid "CCDS50674.1"; havana_gene "OTTMUSG00000016528.1";
chr2	ENSEMBL	CDS	119583595	119583724	0	-	1	gene_id "ENSMUSG00000027297.16"; transcript_id "ENSMUST00000182203.3"; gene_type "protein_coding"; gene_name "Ltk"; transcript_type "protein_coding"; transcript_name "Ltk-206"; exon_number 8; exon_id "ENSMUSE00000168146.2"; level 3; protein_id "ENSMUSP00000138201.3"; transcript_support_level "1"; mgi_id "MGI:96840"; tag "basic"; tag "appris_alternative_2"; tag "CCDS"; ccdsid "CCDS50674.1"; havana_gene "OTTMUSG00000016528.1";
chr2	HAVANA	exon	119583595	119583972	0	-	.	gene_id "ENSMUSG00000027297.16"; transcript_id "ENSMUST00000127470.8"; gene_type "protein_coding"; gene_name "Ltk"; transcript_type "retained_intron"; transcript_name "Ltk-203"; exon_number 6; exon_id "ENSMUSE00000732915.2"; level 2; transcript_support_level "1"; mgi_id "MGI:96840"; havana_gene "OTTMUSG00000016528.1"; havana_transcript "OTTMUST00000039953.1";
chr2	HAVANA	exon	119583908	119583972	0	-	.	gene_id "ENSMUSG00000027297.16"; transcript_id "ENSMUST00000140224.8"; gene_type "protein_coding"; gene_name "Ltk"; transcript_type "protein_coding"; transcript_name "Ltk-205"; exon_number 7; exon_id "ENSMUSE00001305384.2"; level 2; protein_id "ENSMUSP00000123020.3"; transcript_support_level "1"; mgi_id "MGI:96840"; tag "basic"; tag "appris_principal_4"; havana_gene "OTTMUSG00000016528.1"; havana_transcript "OTTMUST00000039952.1";
chr2	HAVANA	CDS	119583908	119583972	0	-	0	gene_id "ENSMUSG00000027297.16"; transcript_id "ENSMUST00000140224.8"; gene_type "protein_coding"; gene_name "Ltk"; transcript_type "protein_coding"; transcript_name "Ltk-205"; exon_number 7; exon_id "ENSMUSE00001305384.2"; level 2; protein_id "ENSMUSP00000123020.3"; transcript_support_level "1"; mgi_id "MGI:96840"; tag "basic"; tag "appris_principal_4"; havana_gene "OTTMUSG00000016528.1"; havana_transcript "OTTMUST00000039952.1";
chr2	HAVANA	exon	119583908	119583972	0	-	.	gene_id "ENSMUSG00000027297.16"; transcript_id "ENSMUST00000082130.13"; gene_type "protein_coding"; gene_name "Ltk"; transcript_type "protein_coding"; transcript_name "Ltk-202"; exon_number 12; exon_id "ENSMUSE00001305384.2"; level 2; protein_id "ENSMUSP00000080774.7"; transcript_support_level "1"; mgi_id "MGI:96840"; tag "basic"; tag "appris_alternative_2"; tag "CCDS"; ccdsid "CCDS16609.1"; havana_gene "OTTMUSG00000016528.1"; havana_transcript "OTTMUST00000039951.1";
chr2	HAVANA	CDS	119583908	119583972	0	-	0	gene_id "ENSMUSG00000027297.16"; transcript_id "ENSMUST00000082130.13"; gene_type "protein_coding"; gene_name "Ltk"; transcript_type "protein_coding"; transcript_name "Ltk-202"; exon_number 12; exon_id "ENSMUSE00001305384.2"; level 2; protein_id "ENSMUSP00000080774.7"; transcript_support_level "1"; mgi_id "MGI:96840"; tag "basic"; tag "appris_alternative_2"; tag "CCDS"; ccdsid "CCDS16609.1"; havana_gene "OTTMUSG00000016528.1"; havana_transcript "OTTMUST00000039951.1";
chr2	HAVANA	exon	119583908	119583972	0	-	.	gene_id "ENSMUSG00000027297.16"; transcript_id "ENSMUST00000028759.13"; gene_type "protein_coding"; gene_name "Ltk"; transcript_type "protein_coding"; transcript_name "Ltk-201"; exon_number 13; exon_id "ENSMUSE00001305384.2"; level 2; protein_id "ENSMUSP00000028759.7"; transcript_support_level "1"; mgi_id "MGI:96840"; tag "basic"; tag "Ensembl_canonical"; tag "GENCODE_Primary"; tag "appris_alternative_2"; tag "CCDS"; ccdsid "CCDS16608.1"; havana_gene "OTTMUSG00000016528.1"; havana_transcript "OTTMUST00000039950.1";
chr2	HAVANA	CDS	119583908	119583972	0	-	0	gene_id "ENSMUSG00000027297.16"; transcript_id "ENSMUST00000028759.13"; gene_type "protein_coding"; gene_name "Ltk"; transcript_type "protein_coding"; transcript_name "Ltk-201"; exon_number 13; exon_id "ENSMUSE00001305384.2"; level 2; protein_id "ENSMUSP00000028759.7"; transcript_support_level "1"; mgi_id "MGI:96840"; tag "basic"; tag "Ensembl_canonical"; tag "GENCODE_Primary"; tag "appris_alternative_2"; tag "CCDS"; ccdsid "CCDS16608.1"; havana_gene "OTTMUSG00000016528.1"; havana_transcript "OTTMUST00000039950.1";
chr2	ENSEMBL	exon	119583908	119583972	0	-	.	gene_id "ENSMUSG00000027297.16"; transcript_id "ENSMUST00000182203.3"; gene_type "protein_coding"; gene_name "Ltk"; transcript_type "protein_coding"; transcript_name "Ltk-206"; exon_number 7; exon_id "ENSMUSE00001305384.2"; level 3; protein_id "ENSMUSP00000138201.3"; transcript_support_level "1"; mgi_id "MGI:96840"; tag "basic"; tag "appris_alternative_2"; tag "CCDS"; ccdsid "CCDS50674.1"; havana_gene "OTTMUSG00000016528.1";
chr2	ENSEMBL	CDS	119583908	119583972	0	-	0	gene_id "ENSMUSG00000027297.16"; transcript_id "ENSMUST00000182203.3"; gene_type "protein_coding"; gene_name "Ltk"; transcript_type "protein_coding"; transcript_name "Ltk-206"; exon_number 7; exon_id "ENSMUSE00001305384.2"; level 3; protein_id "ENSMUSP00000138201.3"; transcript_support_level "1"; mgi_id "MGI:96840"; tag "basic"; tag "appris_alternative_2"; tag "CCDS"; ccdsid "CCDS50674.1"; havana_gene "OTTMUSG00000016528.1";
chr2	HAVANA	exon	119583908	119583972	0	-	.	gene_id "ENSMUSG00000027297.16"; transcript_id "ENSMUST00000134295.2"; gene_type "protein_coding"; gene_name "Ltk"; transcript_type "retained_intron"; transcript_name "Ltk-204"; exon_number 7; exon_id "ENSMUSE00001275591.2"; level 2; transcript_support_level "2"; mgi_id "MGI:96840"; havana_gene "OTTMUSG00000016528.1"; havana_transcript "OTTMUST00000039954.1";
chr2	HAVANA	exon	119584096	119584186	0	-	.	gene_id "ENSMUSG00000027297.16"; transcript_id "ENSMUST00000140224.8"; gene_type "protein_coding"; gene_name "Ltk"; transcript_type "protein_coding"; transcript_name "Ltk-205"; exon_number 6; exon_id "ENSMUSE00001231975.2"; level 2; protein_id "ENSMUSP00000123020.3"; transcript_support_level "1"; mgi_id "MGI:96840"; tag "basic"; tag "appris_principal_4"; havana_gene "OTTMUSG00000016528.1"; havana_transcript "OTTMUST00000039952.1";
chr2	HAVANA	CDS	119584096	119584186	0	-	1	gene_id "ENSMUSG00000027297.16"; transcript_id "ENSMUST00000140224.8"; gene_type "protein_coding"; gene_name "Ltk"; transcript_type "protein_coding"; transcript_name "Ltk-205"; exon_number 6; exon_id "ENSMUSE00001231975.2"; level 2; protein_id "ENSMUSP00000123020.3"; transcript_support_level "1"; mgi_id "MGI:96840"; tag "basic"; tag "appris_principal_4"; havana_gene "OTTMUSG00000016528.1"; havana_transcript "OTTMUST00000039952.1";
chr2	HAVANA	exon	119584096	119584186	0	-	.	gene_id "ENSMUSG00000027297.16"; transcript_id "ENSMUST00000082130.13"; gene_type "protein_coding"; gene_name "Ltk"; transcript_type "protein_coding"; transcript_name "Ltk-202"; exon_number 11; exon_id "ENSMUSE00001231975.2"; level 2; protein_id "ENSMUSP00000080774.7"; transcript_support_level "1"; mgi_id "MGI:96840"; tag "basic"; tag "appris_alternative_2"; tag "CCDS"; ccdsid "CCDS16609.1"; havana_gene "OTTMUSG00000016528.1"; havana_transcript "OTTMUST00000039951.1";
chr2	HAVANA	CDS	119584096	119584186	0	-	1	gene_id "ENSMUSG00000027297.16"; transcript_id "ENSMUST00000082130.13"; gene_type "protein_coding"; gene_name "Ltk"; transcript_type "protein_coding"; transcript_name "Ltk-202"; exon_number 11; exon_id "ENSMUSE00001231975.2"; level 2; protein_id "ENSMUSP00000080774.7"; transcript_support_level "1"; mgi_id "MGI:96840"; tag "basic"; tag "appris_alternative_2"; tag "CCDS"; ccdsid "CCDS16609.1"; havana_gene "OTTMUSG00000016528.1"; havana_transcript "OTTMUST00000039951.1";
chr2	HAVANA	exon	119584096	119584186	0	-	.	gene_id "ENSMUSG00000027297.16"; transcript_id "ENSMUST00000127470.8"; gene_type "protein_coding"; gene_name "Ltk"; transcript_type "retained_intron"; transcript_name "Ltk-203"; exon_number 5; exon_id "ENSMUSE00001235230.2"; level 2; transcript_support_level "1"; mgi_id "MGI:96840"; havana_gene "OTTMUSG00000016528.1"; havana_transcript "OTTMUST00000039953.1";
chr2	HAVANA	exon	119584096	119584186	0	-	.	gene_id "ENSMUSG00000027297.16"; transcript_id "ENSMUST00000028759.13"; gene_type "protein_coding"; gene_name "Ltk"; transcript_type "protein_coding"; transcript_name "Ltk-201"; exon_number 12; exon_id "ENSMUSE00001231975.2"; level 2; protein_id "ENSMUSP00000028759.7"; transcript_support_level "1"; mgi_id "MGI:96840"; tag "basic"; tag "Ensembl_canonical"; tag "GENCODE_Primary"; tag "appris_alternative_2"; tag "CCDS"; ccdsid "CCDS16608.1"; havana_gene "OTTMUSG00000016528.1"; havana_transcript "OTTMUST00000039950.1";
chr2	HAVANA	CDS	119584096	119584186	0	-	1	gene_id "ENSMUSG00000027297.16"; transcript_id "ENSMUST00000028759.13"; gene_type "protein_coding"; gene_name "Ltk"; transcript_type "protein_coding"; transcript_name "Ltk-201"; exon_number 12; exon_id "ENSMUSE00001231975.2"; level 2; protein_id "ENSMUSP00000028759.7"; transcript_support_level "1"; mgi_id "MGI:96840"; tag "basic"; tag "Ensembl_canonical"; tag "GENCODE_Primary"; tag "appris_alternative_2"; tag "CCDS"; ccdsid "CCDS16608.1"; havana_gene "OTTMUSG00000016528.1"; havana_transcript "OTTMUST00000039950.1";
chr2	ENSEMBL	exon	119584096	119584186	0	-	.	gene_id "ENSMUSG00000027297.16"; transcript_id "ENSMUST00000182203.3"; gene_type "protein_coding"; gene_name "Ltk"; transcript_type "protein_coding"; transcript_name "Ltk-206"; exon_number 6; exon_id "ENSMUSE00001231975.2"; level 3; protein_id "ENSMUSP00000138201.3"; transcript_support_level "1"; mgi_id "MGI:96840"; tag "basic"; tag "appris_alternative_2"; tag "CCDS"; ccdsid "CCDS50674.1"; havana_gene "OTTMUSG00000016528.1";
chr2	ENSEMBL	CDS	119584096	119584186	0	-	1	gene_id "ENSMUSG00000027297.16"; transcript_id "ENSMUST00000182203.3"; gene_type "protein_coding"; gene_name "Ltk"; transcript_type "protein_coding"; transcript_name "Ltk-206"; exon_number 6; exon_id "ENSMUSE00001231975.2"; level 3; protein_id "ENSMUSP00000138201.3"; transcript_support_level "1"; mgi_id "MGI:96840"; tag "basic"; tag "appris_alternative_2"; tag "CCDS"; ccdsid "CCDS50674.1"; havana_gene "OTTMUSG00000016528.1";
chr2	HAVANA	exon	119584096	119584186	0	-	.	gene_id "ENSMUSG00000027297.16"; transcript_id "ENSMUST00000134295.2"; gene_type "protein_coding"; gene_name "Ltk"; transcript_type "retained_intron"; transcript_name "Ltk-204"; exon_number 6; exon_id "ENSMUSE00001235230.2"; level 2; transcript_support_level "2"; mgi_id "MGI:96840"; havana_gene "OTTMUSG00000016528.1"; havana_transcript "OTTMUST00000039954.1";
chr2	HAVANA	exon	119584653	119584845	0	-	.	gene_id "ENSMUSG00000027297.16"; transcript_id "ENSMUST00000140224.8"; gene_type "protein_coding"; gene_name "Ltk"; transcript_type "protein_coding"; transcript_name "Ltk-205"; exon_number 5; exon_id "ENSMUSE00001206764.2"; level 2; protein_id "ENSMUSP00000123020.3"; transcript_support_level "1"; mgi_id "MGI:96840"; tag "basic"; tag "appris_principal_4"; havana_gene "OTTMUSG00000016528.1"; havana_transcript "OTTMUST00000039952.1";
chr2	HAVANA	CDS	119584653	119584845	0	-	2	gene_id "ENSMUSG00000027297.16"; transcript_id "ENSMUST00000140224.8"; gene_type "protein_coding"; gene_name "Ltk"; transcript_type "protein_coding"; transcript_name "Ltk-205"; exon_number 5; exon_id "ENSMUSE00001206764.2"; level 2; protein_id "ENSMUSP00000123020.3"; transcript_support_level "1"; mgi_id "MGI:96840"; tag "basic"; tag "appris_principal_4"; havana_gene "OTTMUSG00000016528.1"; havana_transcript "OTTMUST00000039952.1";
chr2	HAVANA	exon	119584653	119584845	0	-	.	gene_id "ENSMUSG00000027297.16"; transcript_id "ENSMUST00000082130.13"; gene_type "protein_coding"; gene_name "Ltk"; transcript_type "protein_coding"; transcript_name "Ltk-202"; exon_number 10; exon_id "ENSMUSE00001206764.2"; level 2; protein_id "ENSMUSP00000080774.7"; transcript_support_level "1"; mgi_id "MGI:96840"; tag "basic"; tag "appris_alternative_2"; tag "CCDS"; ccdsid "CCDS16609.1"; havana_gene "OTTMUSG00000016528.1"; havana_transcript "OTTMUST00000039951.1";
chr2	HAVANA	CDS	119584653	119584845	0	-	2	gene_id "ENSMUSG00000027297.16"; transcript_id "ENSMUST00000082130.13"; gene_type "protein_coding"; gene_name "Ltk"; transcript_type "protein_coding"; transcript_name "Ltk-202"; exon_number 10; exon_id "ENSMUSE00001206764.2"; level 2; protein_id "ENSMUSP00000080774.7"; transcript_support_level "1"; mgi_id "MGI:96840"; tag "basic"; tag "appris_alternative_2"; tag "CCDS"; ccdsid "CCDS16609.1"; havana_gene "OTTMUSG00000016528.1"; havana_transcript "OTTMUST00000039951.1";
chr2	HAVANA	exon	119584653	119584845	0	-	.	gene_id "ENSMUSG00000027297.16"; transcript_id "ENSMUST00000127470.8"; gene_type "protein_coding"; gene_name "Ltk"; transcript_type "retained_intron"; transcript_name "Ltk-203"; exon_number 4; exon_id "ENSMUSE00001211412.2"; level 2; transcript_support_level "1"; mgi_id "MGI:96840"; havana_gene "OTTMUSG00000016528.1"; havana_transcript "OTTMUST00000039953.1";
chr2	HAVANA	exon	119584653	119584845	0	-	.	gene_id "ENSMUSG00000027297.16"; transcript_id "ENSMUST00000028759.13"; gene_type "protein_coding"; gene_name "Ltk"; transcript_type "protein_coding"; transcript_name "Ltk-201"; exon_number 11; exon_id "ENSMUSE00001206764.2"; level 2; protein_id "ENSMUSP00000028759.7"; transcript_support_level "1"; mgi_id "MGI:96840"; tag "basic"; tag "Ensembl_canonical"; tag "GENCODE_Primary"; tag "appris_alternative_2"; tag "CCDS"; ccdsid "CCDS16608.1"; havana_gene "OTTMUSG00000016528.1"; havana_transcript "OTTMUST00000039950.1";
chr2	HAVANA	CDS	119584653	119584845	0	-	2	gene_id "ENSMUSG00000027297.16"; transcript_id "ENSMUST00000028759.13"; gene_type "protein_coding"; gene_name "Ltk"; transcript_type "protein_coding"; transcript_name "Ltk-201"; exon_number 11; exon_id "ENSMUSE00001206764.2"; level 2; protein_id "ENSMUSP00000028759.7"; transcript_support_level "1"; mgi_id "MGI:96840"; tag "basic"; tag "Ensembl_canonical"; tag "GENCODE_Primary"; tag "appris_alternative_2"; tag "CCDS"; ccdsid "CCDS16608.1"; havana_gene "OTTMUSG00000016528.1"; havana_transcript "OTTMUST00000039950.1";
chr2	ENSEMBL	exon	119584653	119584845	0	-	.	gene_id "ENSMUSG00000027297.16"; transcript_id "ENSMUST00000182203.3"; gene_type "protein_coding"; gene_name "Ltk"; transcript_type "protein_coding"; transcript_name "Ltk-206"; exon_number 5; exon_id "ENSMUSE00001206764.2"; level 3; protein_id "ENSMUSP00000138201.3"; transcript_support_level "1"; mgi_id "MGI:96840"; tag "basic"; tag "appris_alternative_2"; tag "CCDS"; ccdsid "CCDS50674.1"; havana_gene "OTTMUSG00000016528.1";
chr2	ENSEMBL	CDS	119584653	119584845	0	-	2	gene_id "ENSMUSG00000027297.16"; transcript_id "ENSMUST00000182203.3"; gene_type "protein_coding"; gene_name "Ltk"; transcript_type "protein_coding"; transcript_name "Ltk-206"; exon_number 5; exon_id "ENSMUSE00001206764.2"; level 3; protein_id "ENSMUSP00000138201.3"; transcript_support_level "1"; mgi_id "MGI:96840"; tag "basic"; tag "appris_alternative_2"; tag "CCDS"; ccdsid "CCDS50674.1"; havana_gene "OTTMUSG00000016528.1";
chr2	HAVANA	exon	119584653	119584845	0	-	.	gene_id "ENSMUSG00000027297.16"; transcript_id "ENSMUST00000134295.2"; gene_type "protein_coding"; gene_name "Ltk"; transcript_type "retained_intron"; transcript_name "Ltk-204"; exon_number 5; exon_id "ENSMUSE00001211412.2"; level 2; transcript_support_level "2"; mgi_id "MGI:96840"; havana_gene "OTTMUSG00000016528.1"; havana_transcript "OTTMUST00000039954.1";
chr2	HAVANA	exon	119585059	119585128	0	-	.	gene_id "ENSMUSG00000027297.16"; transcript_id "ENSMUST00000127470.8"; gene_type "protein_coding"; gene_name "Ltk"; transcript_type "retained_intron"; transcript_name "Ltk-203"; exon_number 3; exon_id "ENSMUSE00000735919.2"; level 2; transcript_support_level "1"; mgi_id "MGI:96840"; havana_gene "OTTMUSG00000016528.1"; havana_transcript "OTTMUST00000039953.1";
chr2	HAVANA	exon	119585059	119585154	0	-	.	gene_id "ENSMUSG00000027297.16"; transcript_id "ENSMUST00000140224.8"; gene_type "protein_coding"; gene_name "Ltk"; transcript_type "protein_coding"; transcript_name "Ltk-205"; exon_number 4; exon_id "ENSMUSE00001212796.2"; level 2; protein_id "ENSMUSP00000123020.3"; transcript_support_level "1"; mgi_id "MGI:96840"; tag "basic"; tag "appris_principal_4"; havana_gene "OTTMUSG00000016528.1"; havana_transcript "OTTMUST00000039952.1";
chr2	HAVANA	CDS	119585059	119585154	0	-	2	gene_id "ENSMUSG00000027297.16"; transcript_id "ENSMUST00000140224.8"; gene_type "protein_coding"; gene_name "Ltk"; transcript_type "protein_coding"; transcript_name "Ltk-205"; exon_number 4; exon_id "ENSMUSE00001212796.2"; level 2; protein_id "ENSMUSP00000123020.3"; transcript_support_level "1"; mgi_id "MGI:96840"; tag "basic"; tag "appris_principal_4"; havana_gene "OTTMUSG00000016528.1"; havana_transcript "OTTMUST00000039952.1";
chr2	HAVANA	exon	119585059	119585154	0	-	.	gene_id "ENSMUSG00000027297.16"; transcript_id "ENSMUST00000082130.13"; gene_type "protein_coding"; gene_name "Ltk"; transcript_type "protein_coding"; transcript_name "Ltk-202"; exon_number 9; exon_id "ENSMUSE00001212796.2"; level 2; protein_id "ENSMUSP00000080774.7"; transcript_support_level "1"; mgi_id "MGI:96840"; tag "basic"; tag "appris_alternative_2"; tag "CCDS"; ccdsid "CCDS16609.1"; havana_gene "OTTMUSG00000016528.1"; havana_transcript "OTTMUST00000039951.1";
chr2	HAVANA	CDS	119585059	119585154	0	-	2	gene_id "ENSMUSG00000027297.16"; transcript_id "ENSMUST00000082130.13"; gene_type "protein_coding"; gene_name "Ltk"; transcript_type "protein_coding"; transcript_name "Ltk-202"; exon_number 9; exon_id "ENSMUSE00001212796.2"; level 2; protein_id "ENSMUSP00000080774.7"; transcript_support_level "1"; mgi_id "MGI:96840"; tag "basic"; tag "appris_alternative_2"; tag "CCDS"; ccdsid "CCDS16609.1"; havana_gene "OTTMUSG00000016528.1"; havana_transcript "OTTMUST00000039951.1";
chr2	HAVANA	exon	119585059	119585154	0	-	.	gene_id "ENSMUSG00000027297.16"; transcript_id "ENSMUST00000028759.13"; gene_type "protein_coding"; gene_name "Ltk"; transcript_type "protein_coding"; transcript_name "Ltk-201"; exon_number 10; exon_id "ENSMUSE00001212796.2"; level 2; protein_id "ENSMUSP00000028759.7"; transcript_support_level "1"; mgi_id "MGI:96840"; tag "basic"; tag "Ensembl_canonical"; tag "GENCODE_Primary"; tag "appris_alternative_2"; tag "CCDS"; ccdsid "CCDS16608.1"; havana_gene "OTTMUSG00000016528.1"; havana_transcript "OTTMUST00000039950.1";
chr2	HAVANA	CDS	119585059	119585154	0	-	2	gene_id "ENSMUSG00000027297.16"; transcript_id "ENSMUST00000028759.13"; gene_type "protein_coding"; gene_name "Ltk"; transcript_type "protein_coding"; transcript_name "Ltk-201"; exon_number 10; exon_id "ENSMUSE00001212796.2"; level 2; protein_id "ENSMUSP00000028759.7"; transcript_support_level "1"; mgi_id "MGI:96840"; tag "basic"; tag "Ensembl_canonical"; tag "GENCODE_Primary"; tag "appris_alternative_2"; tag "CCDS"; ccdsid "CCDS16608.1"; havana_gene "OTTMUSG00000016528.1"; havana_transcript "OTTMUST00000039950.1";
chr2	ENSEMBL	exon	119585059	119585154	0	-	.	gene_id "ENSMUSG00000027297.16"; transcript_id "ENSMUST00000182203.3"; gene_type "protein_coding"; gene_name "Ltk"; transcript_type "protein_coding"; transcript_name "Ltk-206"; exon_number 4; exon_id "ENSMUSE00001212796.2"; level 3; protein_id "ENSMUSP00000138201.3"; transcript_support_level "1"; mgi_id "MGI:96840"; tag "basic"; tag "appris_alternative_2"; tag "CCDS"; ccdsid "CCDS50674.1"; havana_gene "OTTMUSG00000016528.1";
chr2	ENSEMBL	CDS	119585059	119585154	0	-	2	gene_id "ENSMUSG00000027297.16"; transcript_id "ENSMUST00000182203.3"; gene_type "protein_coding"; gene_name "Ltk"; transcript_type "protein_coding"; transcript_name "Ltk-206"; exon_number 4; exon_id "ENSMUSE00001212796.2"; level 3; protein_id "ENSMUSP00000138201.3"; transcript_support_level "1"; mgi_id "MGI:96840"; tag "basic"; tag "appris_alternative_2"; tag "CCDS"; ccdsid "CCDS50674.1"; havana_gene "OTTMUSG00000016528.1";
chr2	HAVANA	exon	119585059	119585154	0	-	.	gene_id "ENSMUSG00000027297.16"; transcript_id "ENSMUST00000134295.2"; gene_type "protein_coding"; gene_name "Ltk"; transcript_type "retained_intron"; transcript_name "Ltk-204"; exon_number 4; exon_id "ENSMUSE00001277973.2"; level 2; transcript_support_level "2"; mgi_id "MGI:96840"; havana_gene "OTTMUSG00000016528.1"; havana_transcript "OTTMUST00000039954.1";
chr2	HAVANA	CDS	119585612	119585615	0	-	0	gene_id "ENSMUSG00000027297.16"; transcript_id "ENSMUST00000140224.8"; gene_type "protein_coding"; gene_name "Ltk"; transcript_type "protein_coding"; transcript_name "Ltk-205"; exon_number 3; exon_id "ENSMUSE00001205864.2"; level 2; protein_id "ENSMUSP00000123020.3"; transcript_support_level "1"; mgi_id "MGI:96840"; tag "basic"; tag "appris_principal_4"; havana_gene "OTTMUSG00000016528.1"; havana_transcript "OTTMUST00000039952.1";
chr2	HAVANA	exon	119585612	119585764	0	-	.	gene_id "ENSMUSG00000027297.16"; transcript_id "ENSMUST00000140224.8"; gene_type "protein_coding"; gene_name "Ltk"; transcript_type "protein_coding"; transcript_name "Ltk-205"; exon_number 3; exon_id "ENSMUSE00001205864.2"; level 2; protein_id "ENSMUSP00000123020.3"; transcript_support_level "1"; mgi_id "MGI:96840"; tag "basic"; tag "appris_principal_4"; havana_gene "OTTMUSG00000016528.1"; havana_transcript "OTTMUST00000039952.1";
chr2	HAVANA	exon	119585612	119585764	0	-	.	gene_id "ENSMUSG00000027297.16"; transcript_id "ENSMUST00000082130.13"; gene_type "protein_coding"; gene_name "Ltk"; transcript_type "protein_coding"; transcript_name "Ltk-202"; exon_number 8; exon_id "ENSMUSE00001264104.2"; level 2; protein_id "ENSMUSP00000080774.7"; transcript_support_level "1"; mgi_id "MGI:96840"; tag "basic"; tag "appris_alternative_2"; tag "CCDS"; ccdsid "CCDS16609.1"; havana_gene "OTTMUSG00000016528.1"; havana_transcript "OTTMUST00000039951.1";
chr2	HAVANA	CDS	119585612	119585764	0	-	2	gene_id "ENSMUSG00000027297.16"; transcript_id "ENSMUST00000082130.13"; gene_type "protein_coding"; gene_name "Ltk"; transcript_type "protein_coding"; transcript_name "Ltk-202"; exon_number 8; exon_id "ENSMUSE00001264104.2"; level 2; protein_id "ENSMUSP00000080774.7"; transcript_support_level "1"; mgi_id "MGI:96840"; tag "basic"; tag "appris_alternative_2"; tag "CCDS"; ccdsid "CCDS16609.1"; havana_gene "OTTMUSG00000016528.1"; havana_transcript "OTTMUST00000039951.1";
chr2	HAVANA	exon	119585612	119585764	0	-	.	gene_id "ENSMUSG00000027297.16"; transcript_id "ENSMUST00000028759.13"; gene_type "protein_coding"; gene_name "Ltk"; transcript_type "protein_coding"; transcript_name "Ltk-201"; exon_number 9; exon_id "ENSMUSE00001264104.2"; level 2; protein_id "ENSMUSP00000028759.7"; transcript_support_level "1"; mgi_id "MGI:96840"; tag "basic"; tag "Ensembl_canonical"; tag "GENCODE_Primary"; tag "appris_alternative_2"; tag "CCDS"; ccdsid "CCDS16608.1"; havana_gene "OTTMUSG00000016528.1"; havana_transcript "OTTMUST00000039950.1";
chr2	HAVANA	CDS	119585612	119585764	0	-	2	gene_id "ENSMUSG00000027297.16"; transcript_id "ENSMUST00000028759.13"; gene_type "protein_coding"; gene_name "Ltk"; transcript_type "protein_coding"; transcript_name "Ltk-201"; exon_number 9; exon_id "ENSMUSE00001264104.2"; level 2; protein_id "ENSMUSP00000028759.7"; transcript_support_level "1"; mgi_id "MGI:96840"; tag "basic"; tag "Ensembl_canonical"; tag "GENCODE_Primary"; tag "appris_alternative_2"; tag "CCDS"; ccdsid "CCDS16608.1"; havana_gene "OTTMUSG00000016528.1"; havana_transcript "OTTMUST00000039950.1";
chr2	ENSEMBL	exon	119585612	119585764	0	-	.	gene_id "ENSMUSG00000027297.16"; transcript_id "ENSMUST00000182203.3"; gene_type "protein_coding"; gene_name "Ltk"; transcript_type "protein_coding"; transcript_name "Ltk-206"; exon_number 3; exon_id "ENSMUSE00001264104.2"; level 3; protein_id "ENSMUSP00000138201.3"; transcript_support_level "1"; mgi_id "MGI:96840"; tag "basic"; tag "appris_alternative_2"; tag "CCDS"; ccdsid "CCDS50674.1"; havana_gene "OTTMUSG00000016528.1";
chr2	ENSEMBL	CDS	119585612	119585764	0	-	2	gene_id "ENSMUSG00000027297.16"; transcript_id "ENSMUST00000182203.3"; gene_type "protein_coding"; gene_name "Ltk"; transcript_type "protein_coding"; transcript_name "Ltk-206"; exon_number 3; exon_id "ENSMUSE00001264104.2"; level 3; protein_id "ENSMUSP00000138201.3"; transcript_support_level "1"; mgi_id "MGI:96840"; tag "basic"; tag "appris_alternative_2"; tag "CCDS"; ccdsid "CCDS50674.1"; havana_gene "OTTMUSG00000016528.1";
chr2	HAVANA	exon	119585612	119585764	0	-	.	gene_id "ENSMUSG00000027297.16"; transcript_id "ENSMUST00000134295.2"; gene_type "protein_coding"; gene_name "Ltk"; transcript_type "retained_intron"; transcript_name "Ltk-204"; exon_number 3; exon_id "ENSMUSE00001265802.2"; level 2; transcript_support_level "2"; mgi_id "MGI:96840"; havana_gene "OTTMUSG00000016528.1"; havana_transcript "OTTMUST00000039954.1";
chr2	HAVANA	start_codon	119585613	119585615	0	-	0	gene_id "ENSMUSG00000027297.16"; transcript_id "ENSMUST00000140224.8"; gene_type "protein_coding"; gene_name "Ltk"; transcript_type "protein_coding"; transcript_name "Ltk-205"; exon_number 3; exon_id "ENSMUSE00001205864.2"; level 2; protein_id "ENSMUSP00000123020.3"; transcript_support_level "1"; mgi_id "MGI:96840"; tag "basic"; tag "appris_principal_4"; havana_gene "OTTMUSG00000016528.1"; havana_transcript "OTTMUST00000039952.1";
chr2	HAVANA	UTR	119585616	119585764	0	-	.	gene_id "ENSMUSG00000027297.16"; transcript_id "ENSMUST00000140224.8"; gene_type "protein_coding"; gene_name "Ltk"; transcript_type "protein_coding"; transcript_name "Ltk-205"; exon_number 3; exon_id "ENSMUSE00001205864.2"; level 2; protein_id "ENSMUSP00000123020.3"; transcript_support_level "1"; mgi_id "MGI:96840"; tag "basic"; tag "appris_principal_4"; havana_gene "OTTMUSG00000016528.1"; havana_transcript "OTTMUST00000039952.1";
chr2	HAVANA	exon	119586096	119586194	0	-	.	gene_id "ENSMUSG00000027297.16"; transcript_id "ENSMUST00000140224.8"; gene_type "protein_coding"; gene_name "Ltk"; transcript_type "protein_coding"; transcript_name "Ltk-205"; exon_number 2; exon_id "ENSMUSE00001276742.2"; level 2; protein_id "ENSMUSP00000123020.3"; transcript_support_level "1"; mgi_id "MGI:96840"; tag "basic"; tag "appris_principal_4"; havana_gene "OTTMUSG00000016528.1"; havana_transcript "OTTMUST00000039952.1";
chr2	HAVANA	UTR	119586096	119586194	0	-	.	gene_id "ENSMUSG00000027297.16"; transcript_id "ENSMUST00000140224.8"; gene_type "protein_coding"; gene_name "Ltk"; transcript_type "protein_coding"; transcript_name "Ltk-205"; exon_number 2; exon_id "ENSMUSE00001276742.2"; level 2; protein_id "ENSMUSP00000123020.3"; transcript_support_level "1"; mgi_id "MGI:96840"; tag "basic"; tag "appris_principal_4"; havana_gene "OTTMUSG00000016528.1"; havana_transcript "OTTMUST00000039952.1";
chr2	HAVANA	exon	119586096	119586194	0	-	.	gene_id "ENSMUSG00000027297.16"; transcript_id "ENSMUST00000082130.13"; gene_type "protein_coding"; gene_name "Ltk"; transcript_type "protein_coding"; transcript_name "Ltk-202"; exon_number 7; exon_id "ENSMUSE00001243030.2"; level 2; protein_id "ENSMUSP00000080774.7"; transcript_support_level "1"; mgi_id "MGI:96840"; tag "basic"; tag "appris_alternative_2"; tag "CCDS"; ccdsid "CCDS16609.1"; havana_gene "OTTMUSG00000016528.1"; havana_transcript "OTTMUST00000039951.1";
chr2	HAVANA	CDS	119586096	119586194	0	-	2	gene_id "ENSMUSG00000027297.16"; transcript_id "ENSMUST00000082130.13"; gene_type "protein_coding"; gene_name "Ltk"; transcript_type "protein_coding"; transcript_name "Ltk-202"; exon_number 7; exon_id "ENSMUSE00001243030.2"; level 2; protein_id "ENSMUSP00000080774.7"; transcript_support_level "1"; mgi_id "MGI:96840"; tag "basic"; tag "appris_alternative_2"; tag "CCDS"; ccdsid "CCDS16609.1"; havana_gene "OTTMUSG00000016528.1"; havana_transcript "OTTMUST00000039951.1";
chr2	HAVANA	exon	119586096	119586194	0	-	.	gene_id "ENSMUSG00000027297.16"; transcript_id "ENSMUST00000028759.13"; gene_type "protein_coding"; gene_name "Ltk"; transcript_type "protein_coding"; transcript_name "Ltk-201"; exon_number 8; exon_id "ENSMUSE00001243030.2"; level 2; protein_id "ENSMUSP00000028759.7"; transcript_support_level "1"; mgi_id "MGI:96840"; tag "basic"; tag "Ensembl_canonical"; tag "GENCODE_Primary"; tag "appris_alternative_2"; tag "CCDS"; ccdsid "CCDS16608.1"; havana_gene "OTTMUSG00000016528.1"; havana_transcript "OTTMUST00000039950.1";
chr2	HAVANA	CDS	119586096	119586194	0	-	2	gene_id "ENSMUSG00000027297.16"; transcript_id "ENSMUST00000028759.13"; gene_type "protein_coding"; gene_name "Ltk"; transcript_type "protein_coding"; transcript_name "Ltk-201"; exon_number 8; exon_id "ENSMUSE00001243030.2"; level 2; protein_id "ENSMUSP00000028759.7"; transcript_support_level "1"; mgi_id "MGI:96840"; tag "basic"; tag "Ensembl_canonical"; tag "GENCODE_Primary"; tag "appris_alternative_2"; tag "CCDS"; ccdsid "CCDS16608.1"; havana_gene "OTTMUSG00000016528.1"; havana_transcript "OTTMUST00000039950.1";
chr2	ENSEMBL	exon	119586096	119586194	0	-	.	gene_id "ENSMUSG00000027297.16"; transcript_id "ENSMUST00000182203.3"; gene_type "protein_coding"; gene_name "Ltk"; transcript_type "protein_coding"; transcript_name "Ltk-206"; exon_number 2; exon_id "ENSMUSE00001243030.2"; level 3; protein_id "ENSMUSP00000138201.3"; transcript_support_level "1"; mgi_id "MGI:96840"; tag "basic"; tag "appris_alternative_2"; tag "CCDS"; ccdsid "CCDS50674.1"; havana_gene "OTTMUSG00000016528.1";
chr2	ENSEMBL	CDS	119586096	119586194	0	-	2	gene_id "ENSMUSG00000027297.16"; transcript_id "ENSMUST00000182203.3"; gene_type "protein_coding"; gene_name "Ltk"; transcript_type "protein_coding"; transcript_name "Ltk-206"; exon_number 2; exon_id "ENSMUSE00001243030.2"; level 3; protein_id "ENSMUSP00000138201.3"; transcript_support_level "1"; mgi_id "MGI:96840"; tag "basic"; tag "appris_alternative_2"; tag "CCDS"; ccdsid "CCDS50674.1"; havana_gene "OTTMUSG00000016528.1";
chr2	HAVANA	exon	119586096	119586194	0	-	.	gene_id "ENSMUSG00000027297.16"; transcript_id "ENSMUST00000134295.2"; gene_type "protein_coding"; gene_name "Ltk"; transcript_type "retained_intron"; transcript_name "Ltk-204"; exon_number 2; exon_id "ENSMUSE00001276742.2"; level 2; transcript_support_level "2"; mgi_id "MGI:96840"; havana_gene "OTTMUSG00000016528.1"; havana_transcript "OTTMUST00000039954.1";
chr2	HAVANA	exon	119586100	119586194	0	-	.	gene_id "ENSMUSG00000027297.16"; transcript_id "ENSMUST00000127470.8"; gene_type "protein_coding"; gene_name "Ltk"; transcript_type "retained_intron"; transcript_name "Ltk-203"; exon_number 2; exon_id "ENSMUSE00000738764.2"; level 2; transcript_support_level "1"; mgi_id "MGI:96840"; havana_gene "OTTMUSG00000016528.1"; havana_transcript "OTTMUST00000039953.1";
chr2	HAVANA	exon	119588460	119588642	0	-	.	gene_id "ENSMUSG00000027297.16"; transcript_id "ENSMUST00000028759.13"; gene_type "protein_coding"; gene_name "Ltk"; transcript_type "protein_coding"; transcript_name "Ltk-201"; exon_number 7; exon_id "ENSMUSE00000303960.2"; level 2; protein_id "ENSMUSP00000028759.7"; transcript_support_level "1"; mgi_id "MGI:96840"; tag "basic"; tag "Ensembl_canonical"; tag "GENCODE_Primary"; tag "appris_alternative_2"; tag "CCDS"; ccdsid "CCDS16608.1"; havana_gene "OTTMUSG00000016528.1"; havana_transcript "OTTMUST00000039950.1";
chr2	HAVANA	CDS	119588460	119588642	0	-	2	gene_id "ENSMUSG00000027297.16"; transcript_id "ENSMUST00000028759.13"; gene_type "protein_coding"; gene_name "Ltk"; transcript_type "protein_coding"; transcript_name "Ltk-201"; exon_number 7; exon_id "ENSMUSE00000303960.2"; level 2; protein_id "ENSMUSP00000028759.7"; transcript_support_level "1"; mgi_id "MGI:96840"; tag "basic"; tag "Ensembl_canonical"; tag "GENCODE_Primary"; tag "appris_alternative_2"; tag "CCDS"; ccdsid "CCDS16608.1"; havana_gene "OTTMUSG00000016528.1"; havana_transcript "OTTMUST00000039950.1";
chr2	ENSEMBL	CDS	119588728	119588779	0	-	0	gene_id "ENSMUSG00000027297.16"; transcript_id "ENSMUST00000182203.3"; gene_type "protein_coding"; gene_name "Ltk"; transcript_type "protein_coding"; transcript_name "Ltk-206"; exon_number 1; exon_id "ENSMUSE00001280750.2"; level 3; protein_id "ENSMUSP00000138201.3"; transcript_support_level "1"; mgi_id "MGI:96840"; tag "basic"; tag "appris_alternative_2"; tag "CCDS"; ccdsid "CCDS50674.1"; havana_gene "OTTMUSG00000016528.1";
chr2	HAVANA	exon	119588728	119588884	0	-	.	gene_id "ENSMUSG00000027297.16"; transcript_id "ENSMUST00000082130.13"; gene_type "protein_coding"; gene_name "Ltk"; transcript_type "protein_coding"; transcript_name "Ltk-202"; exon_number 6; exon_id "ENSMUSE00000303969.2"; level 2; protein_id "ENSMUSP00000080774.7"; transcript_support_level "1"; mgi_id "MGI:96840"; tag "basic"; tag "appris_alternative_2"; tag "CCDS"; ccdsid "CCDS16609.1"; havana_gene "OTTMUSG00000016528.1"; havana_transcript "OTTMUST00000039951.1";
chr2	HAVANA	CDS	119588728	119588884	0	-	0	gene_id "ENSMUSG00000027297.16"; transcript_id "ENSMUST00000082130.13"; gene_type "protein_coding"; gene_name "Ltk"; transcript_type "protein_coding"; transcript_name "Ltk-202"; exon_number 6; exon_id "ENSMUSE00000303969.2"; level 2; protein_id "ENSMUSP00000080774.7"; transcript_support_level "1"; mgi_id "MGI:96840"; tag "basic"; tag "appris_alternative_2"; tag "CCDS"; ccdsid "CCDS16609.1"; havana_gene "OTTMUSG00000016528.1"; havana_transcript "OTTMUST00000039951.1";
chr2	HAVANA	exon	119588728	119588884	0	-	.	gene_id "ENSMUSG00000027297.16"; transcript_id "ENSMUST00000028759.13"; gene_type "protein_coding"; gene_name "Ltk"; transcript_type "protein_coding"; transcript_name "Ltk-201"; exon_number 6; exon_id "ENSMUSE00000303969.2"; level 2; protein_id "ENSMUSP00000028759.7"; transcript_support_level "1"; mgi_id "MGI:96840"; tag "basic"; tag "Ensembl_canonical"; tag "GENCODE_Primary"; tag "appris_alternative_2"; tag "CCDS"; ccdsid "CCDS16608.1"; havana_gene "OTTMUSG00000016528.1"; havana_transcript "OTTMUST00000039950.1";
chr2	HAVANA	CDS	119588728	119588884	0	-	0	gene_id "ENSMUSG00000027297.16"; transcript_id "ENSMUST00000028759.13"; gene_type "protein_coding"; gene_name "Ltk"; transcript_type "protein_coding"; transcript_name "Ltk-201"; exon_number 6; exon_id "ENSMUSE00000303969.2"; level 2; protein_id "ENSMUSP00000028759.7"; transcript_support_level "1"; mgi_id "MGI:96840"; tag "basic"; tag "Ensembl_canonical"; tag "GENCODE_Primary"; tag "appris_alternative_2"; tag "CCDS"; ccdsid "CCDS16608.1"; havana_gene "OTTMUSG00000016528.1"; havana_transcript "OTTMUST00000039950.1";
chr2	HAVANA	exon	119588728	119589000	0	-	.	gene_id "ENSMUSG00000027297.16"; transcript_id "ENSMUST00000134295.2"; gene_type "protein_coding"; gene_name "Ltk"; transcript_type "retained_intron"; transcript_name "Ltk-204"; exon_number 1; exon_id "ENSMUSE00000754048.2"; level 2; transcript_support_level "2"; mgi_id "MGI:96840"; havana_gene "OTTMUSG00000016528.1"; havana_transcript "OTTMUST00000039954.1";
chr2	HAVANA	exon	119588728	119589002	0	-	.	gene_id "ENSMUSG00000027297.16"; transcript_id "ENSMUST00000127470.8"; gene_type "protein_coding"; gene_name "Ltk"; transcript_type "retained_intron"; transcript_name "Ltk-203"; exon_number 1; exon_id "ENSMUSE00000800928.2"; level 2; transcript_support_level "1"; mgi_id "MGI:96840"; havana_gene "OTTMUSG00000016528.1"; havana_transcript "OTTMUST00000039953.1";
chr2	HAVANA	exon	119588728	119589006	0	-	.	gene_id "ENSMUSG00000027297.16"; transcript_id "ENSMUST00000140224.8"; gene_type "protein_coding"; gene_name "Ltk"; transcript_type "protein_coding"; transcript_name "Ltk-205"; exon_number 1; exon_id "ENSMUSE00001253990.2"; level 2; protein_id "ENSMUSP00000123020.3"; transcript_support_level "1"; mgi_id "MGI:96840"; tag "basic"; tag "appris_principal_4"; havana_gene "OTTMUSG00000016528.1"; havana_transcript "OTTMUST00000039952.1";
chr2	HAVANA	UTR	119588728	119589006	0	-	.	gene_id "ENSMUSG00000027297.16"; transcript_id "ENSMUST00000140224.8"; gene_type "protein_coding"; gene_name "Ltk"; transcript_type "protein_coding"; transcript_name "Ltk-205"; exon_number 1; exon_id "ENSMUSE00001253990.2"; level 2; protein_id "ENSMUSP00000123020.3"; transcript_support_level "1"; mgi_id "MGI:96840"; tag "basic"; tag "appris_principal_4"; havana_gene "OTTMUSG00000016528.1"; havana_transcript "OTTMUST00000039952.1";
chr2	ENSEMBL	exon	119588728	119589006	0	-	.	gene_id "ENSMUSG00000027297.16"; transcript_id "ENSMUST00000182203.3"; gene_type "protein_coding"; gene_name "Ltk"; transcript_type "protein_coding"; transcript_name "Ltk-206"; exon_number 1; exon_id "ENSMUSE00001280750.2"; level 3; protein_id "ENSMUSP00000138201.3"; transcript_support_level "1"; mgi_id "MGI:96840"; tag "basic"; tag "appris_alternative_2"; tag "CCDS"; ccdsid "CCDS50674.1"; havana_gene "OTTMUSG00000016528.1";
chr2	ENSEMBL	UTR	119588780	119589006	0	-	.	gene_id "ENSMUSG00000027297.16"; transcript_id "ENSMUST00000182203.3"; gene_type "protein_coding"; gene_name "Ltk"; transcript_type "protein_coding"; transcript_name "Ltk-206"; exon_number 1; exon_id "ENSMUSE00001280750.2"; level 3; protein_id "ENSMUSP00000138201.3"; transcript_support_level "1"; mgi_id "MGI:96840"; tag "basic"; tag "appris_alternative_2"; tag "CCDS"; ccdsid "CCDS50674.1"; havana_gene "OTTMUSG00000016528.1";
chr2	HAVANA	exon	119589005	119589142	0	-	.	gene_id "ENSMUSG00000027297.16"; transcript_id "ENSMUST00000082130.13"; gene_type "protein_coding"; gene_name "Ltk"; transcript_type "protein_coding"; transcript_name "Ltk-202"; exon_number 5; exon_id "ENSMUSE00000303980.2"; level 2; protein_id "ENSMUSP00000080774.7"; transcript_support_level "1"; mgi_id "MGI:96840"; tag "basic"; tag "appris_alternative_2"; tag "CCDS"; ccdsid "CCDS16609.1"; havana_gene "OTTMUSG00000016528.1"; havana_transcript "OTTMUST00000039951.1";
chr2	HAVANA	CDS	119589005	119589142	0	-	0	gene_id "ENSMUSG00000027297.16"; transcript_id "ENSMUST00000082130.13"; gene_type "protein_coding"; gene_name "Ltk"; transcript_type "protein_coding"; transcript_name "Ltk-202"; exon_number 5; exon_id "ENSMUSE00000303980.2"; level 2; protein_id "ENSMUSP00000080774.7"; transcript_support_level "1"; mgi_id "MGI:96840"; tag "basic"; tag "appris_alternative_2"; tag "CCDS"; ccdsid "CCDS16609.1"; havana_gene "OTTMUSG00000016528.1"; havana_transcript "OTTMUST00000039951.1";
chr2	HAVANA	exon	119589005	119589142	0	-	.	gene_id "ENSMUSG00000027297.16"; transcript_id "ENSMUST00000028759.13"; gene_type "protein_coding"; gene_name "Ltk"; transcript_type "protein_coding"; transcript_name "Ltk-201"; exon_number 5; exon_id "ENSMUSE00000303980.2"; level 2; protein_id "ENSMUSP00000028759.7"; transcript_support_level "1"; mgi_id "MGI:96840"; tag "basic"; tag "Ensembl_canonical"; tag "GENCODE_Primary"; tag "appris_alternative_2"; tag "CCDS"; ccdsid "CCDS16608.1"; havana_gene "OTTMUSG00000016528.1"; havana_transcript "OTTMUST00000039950.1";
chr2	HAVANA	CDS	119589005	119589142	0	-	0	gene_id "ENSMUSG00000027297.16"; transcript_id "ENSMUST00000028759.13"; gene_type "protein_coding"; gene_name "Ltk"; transcript_type "protein_coding"; transcript_name "Ltk-201"; exon_number 5; exon_id "ENSMUSE00000303980.2"; level 2; protein_id "ENSMUSP00000028759.7"; transcript_support_level "1"; mgi_id "MGI:96840"; tag "basic"; tag "Ensembl_canonical"; tag "GENCODE_Primary"; tag "appris_alternative_2"; tag "CCDS"; ccdsid "CCDS16608.1"; havana_gene "OTTMUSG00000016528.1"; havana_transcript "OTTMUST00000039950.1";
chr2	HAVANA	exon	119589237	119589387	0	-	.	gene_id "ENSMUSG00000027297.16"; transcript_id "ENSMUST00000082130.13"; gene_type "protein_coding"; gene_name "Ltk"; transcript_type "protein_coding"; transcript_name "Ltk-202"; exon_number 4; exon_id "ENSMUSE00000357657.2"; level 2; protein_id "ENSMUSP00000080774.7"; transcript_support_level "1"; mgi_id "MGI:96840"; tag "basic"; tag "appris_alternative_2"; tag "CCDS"; ccdsid "CCDS16609.1"; havana_gene "OTTMUSG00000016528.1"; havana_transcript "OTTMUST00000039951.1";
chr2	HAVANA	CDS	119589237	119589387	0	-	1	gene_id "ENSMUSG00000027297.16"; transcript_id "ENSMUST00000082130.13"; gene_type "protein_coding"; gene_name "Ltk"; transcript_type "protein_coding"; transcript_name "Ltk-202"; exon_number 4; exon_id "ENSMUSE00000357657.2"; level 2; protein_id "ENSMUSP00000080774.7"; transcript_support_level "1"; mgi_id "MGI:96840"; tag "basic"; tag "appris_alternative_2"; tag "CCDS"; ccdsid "CCDS16609.1"; havana_gene "OTTMUSG00000016528.1"; havana_transcript "OTTMUST00000039951.1";
chr2	HAVANA	exon	119589237	119589387	0	-	.	gene_id "ENSMUSG00000027297.16"; transcript_id "ENSMUST00000028759.13"; gene_type "protein_coding"; gene_name "Ltk"; transcript_type "protein_coding"; transcript_name "Ltk-201"; exon_number 4; exon_id "ENSMUSE00000357657.2"; level 2; protein_id "ENSMUSP00000028759.7"; transcript_support_level "1"; mgi_id "MGI:96840"; tag "basic"; tag "Ensembl_canonical"; tag "GENCODE_Primary"; tag "appris_alternative_2"; tag "CCDS"; ccdsid "CCDS16608.1"; havana_gene "OTTMUSG00000016528.1"; havana_transcript "OTTMUST00000039950.1";
chr2	HAVANA	CDS	119589237	119589387	0	-	1	gene_id "ENSMUSG00000027297.16"; transcript_id "ENSMUST00000028759.13"; gene_type "protein_coding"; gene_name "Ltk"; transcript_type "protein_coding"; transcript_name "Ltk-201"; exon_number 4; exon_id "ENSMUSE00000357657.2"; level 2; protein_id "ENSMUSP00000028759.7"; transcript_support_level "1"; mgi_id "MGI:96840"; tag "basic"; tag "Ensembl_canonical"; tag "GENCODE_Primary"; tag "appris_alternative_2"; tag "CCDS"; ccdsid "CCDS16608.1"; havana_gene "OTTMUSG00000016528.1"; havana_transcript "OTTMUST00000039950.1";
chr2	HAVANA	exon	119589776	119589947	0	-	.	gene_id "ENSMUSG00000027297.16"; transcript_id "ENSMUST00000082130.13"; gene_type "protein_coding"; gene_name "Ltk"; transcript_type "protein_coding"; transcript_name "Ltk-202"; exon_number 3; exon_id "ENSMUSE00000381000.2"; level 2; protein_id "ENSMUSP00000080774.7"; transcript_support_level "1"; mgi_id "MGI:96840"; tag "basic"; tag "appris_alternative_2"; tag "CCDS"; ccdsid "CCDS16609.1"; havana_gene "OTTMUSG00000016528.1"; havana_transcript "OTTMUST00000039951.1";
chr2	HAVANA	CDS	119589776	119589947	0	-	2	gene_id "ENSMUSG00000027297.16"; transcript_id "ENSMUST00000082130.13"; gene_type "protein_coding"; gene_name "Ltk"; transcript_type "protein_coding"; transcript_name "Ltk-202"; exon_number 3; exon_id "ENSMUSE00000381000.2"; level 2; protein_id "ENSMUSP00000080774.7"; transcript_support_level "1"; mgi_id "MGI:96840"; tag "basic"; tag "appris_alternative_2"; tag "CCDS"; ccdsid "CCDS16609.1"; havana_gene "OTTMUSG00000016528.1"; havana_transcript "OTTMUST00000039951.1";
chr2	HAVANA	exon	119589776	119589947	0	-	.	gene_id "ENSMUSG00000027297.16"; transcript_id "ENSMUST00000028759.13"; gene_type "protein_coding"; gene_name "Ltk"; transcript_type "protein_coding"; transcript_name "Ltk-201"; exon_number 3; exon_id "ENSMUSE00000381000.2"; level 2; protein_id "ENSMUSP00000028759.7"; transcript_support_level "1"; mgi_id "MGI:96840"; tag "basic"; tag "Ensembl_canonical"; tag "GENCODE_Primary"; tag "appris_alternative_2"; tag "CCDS"; ccdsid "CCDS16608.1"; havana_gene "OTTMUSG00000016528.1"; havana_transcript "OTTMUST00000039950.1";
chr2	HAVANA	CDS	119589776	119589947	0	-	2	gene_id "ENSMUSG00000027297.16"; transcript_id "ENSMUST00000028759.13"; gene_type "protein_coding"; gene_name "Ltk"; transcript_type "protein_coding"; transcript_name "Ltk-201"; exon_number 3; exon_id "ENSMUSE00000381000.2"; level 2; protein_id "ENSMUSP00000028759.7"; transcript_support_level "1"; mgi_id "MGI:96840"; tag "basic"; tag "Ensembl_canonical"; tag "GENCODE_Primary"; tag "appris_alternative_2"; tag "CCDS"; ccdsid "CCDS16608.1"; havana_gene "OTTMUSG00000016528.1"; havana_transcript "OTTMUST00000039950.1";
chr2	HAVANA	exon	119590038	119590181	0	-	.	gene_id "ENSMUSG00000027297.16"; transcript_id "ENSMUST00000082130.13"; gene_type "protein_coding"; gene_name "Ltk"; transcript_type "protein_coding"; transcript_name "Ltk-202"; exon_number 2; exon_id "ENSMUSE00000341387.2"; level 2; protein_id "ENSMUSP00000080774.7"; transcript_support_level "1"; mgi_id "MGI:96840"; tag "basic"; tag "appris_alternative_2"; tag "CCDS"; ccdsid "CCDS16609.1"; havana_gene "OTTMUSG00000016528.1"; havana_transcript "OTTMUST00000039951.1";
chr2	HAVANA	CDS	119590038	119590181	0	-	2	gene_id "ENSMUSG00000027297.16"; transcript_id "ENSMUST00000082130.13"; gene_type "protein_coding"; gene_name "Ltk"; transcript_type "protein_coding"; transcript_name "Ltk-202"; exon_number 2; exon_id "ENSMUSE00000341387.2"; level 2; protein_id "ENSMUSP00000080774.7"; transcript_support_level "1"; mgi_id "MGI:96840"; tag "basic"; tag "appris_alternative_2"; tag "CCDS"; ccdsid "CCDS16609.1"; havana_gene "OTTMUSG00000016528.1"; havana_transcript "OTTMUST00000039951.1";
chr2	HAVANA	exon	119590038	119590181	0	-	.	gene_id "ENSMUSG00000027297.16"; transcript_id "ENSMUST00000028759.13"; gene_type "protein_coding"; gene_name "Ltk"; transcript_type "protein_coding"; transcript_name "Ltk-201"; exon_number 2; exon_id "ENSMUSE00000341387.2"; level 2; protein_id "ENSMUSP00000028759.7"; transcript_support_level "1"; mgi_id "MGI:96840"; tag "basic"; tag "Ensembl_canonical"; tag "GENCODE_Primary"; tag "appris_alternative_2"; tag "CCDS"; ccdsid "CCDS16608.1"; havana_gene "OTTMUSG00000016528.1"; havana_transcript "OTTMUST00000039950.1";
chr2	HAVANA	CDS	119590038	119590181	0	-	2	gene_id "ENSMUSG00000027297.16"; transcript_id "ENSMUST00000028759.13"; gene_type "protein_coding"; gene_name "Ltk"; transcript_type "protein_coding"; transcript_name "Ltk-201"; exon_number 2; exon_id "ENSMUSE00000341387.2"; level 2; protein_id "ENSMUSP00000028759.7"; transcript_support_level "1"; mgi_id "MGI:96840"; tag "basic"; tag "Ensembl_canonical"; tag "GENCODE_Primary"; tag "appris_alternative_2"; tag "CCDS"; ccdsid "CCDS16608.1"; havana_gene "OTTMUSG00000016528.1"; havana_transcript "OTTMUST00000039950.1";
chr2	HAVANA	CDS	119590733	119590775	0	-	0	gene_id "ENSMUSG00000027297.16"; transcript_id "ENSMUST00000082130.13"; gene_type "protein_coding"; gene_name "Ltk"; transcript_type "protein_coding"; transcript_name "Ltk-202"; exon_number 1; exon_id "ENSMUSE00000817389.2"; level 2; protein_id "ENSMUSP00000080774.7"; transcript_support_level "1"; mgi_id "MGI:96840"; tag "basic"; tag "appris_alternative_2"; tag "CCDS"; ccdsid "CCDS16609.1"; havana_gene "OTTMUSG00000016528.1"; havana_transcript "OTTMUST00000039951.1";
chr2	HAVANA	CDS	119590733	119590775	0	-	0	gene_id "ENSMUSG00000027297.16"; transcript_id "ENSMUST00000028759.13"; gene_type "protein_coding"; gene_name "Ltk"; transcript_type "protein_coding"; transcript_name "Ltk-201"; exon_number 1; exon_id "ENSMUSE00000304022.2"; level 2; protein_id "ENSMUSP00000028759.7"; transcript_support_level "1"; mgi_id "MGI:96840"; tag "basic"; tag "Ensembl_canonical"; tag "GENCODE_Primary"; tag "appris_alternative_2"; tag "CCDS"; ccdsid "CCDS16608.1"; havana_gene "OTTMUSG00000016528.1"; havana_transcript "OTTMUST00000039950.1";
chr2	HAVANA	exon	119590733	119590776	0	-	.	gene_id "ENSMUSG00000027297.16"; transcript_id "ENSMUST00000082130.13"; gene_type "protein_coding"; gene_name "Ltk"; transcript_type "protein_coding"; transcript_name "Ltk-202"; exon_number 1; exon_id "ENSMUSE00000817389.2"; level 2; protein_id "ENSMUSP00000080774.7"; transcript_support_level "1"; mgi_id "MGI:96840"; tag "basic"; tag "appris_alternative_2"; tag "CCDS"; ccdsid "CCDS16609.1"; havana_gene "OTTMUSG00000016528.1"; havana_transcript "OTTMUST00000039951.1";
chr2	HAVANA	exon	119590733	119590912	0	-	.	gene_id "ENSMUSG00000027297.16"; transcript_id "ENSMUST00000028759.13"; gene_type "protein_coding"; gene_name "Ltk"; transcript_type "protein_coding"; transcript_name "Ltk-201"; exon_number 1; exon_id "ENSMUSE00000304022.2"; level 2; protein_id "ENSMUSP00000028759.7"; transcript_support_level "1"; mgi_id "MGI:96840"; tag "basic"; tag "Ensembl_canonical"; tag "GENCODE_Primary"; tag "appris_alternative_2"; tag "CCDS"; ccdsid "CCDS16608.1"; havana_gene "OTTMUSG00000016528.1"; havana_transcript "OTTMUST00000039950.1";
chr2	HAVANA	start_codon	119590773	119590775	0	-	0	gene_id "ENSMUSG00000027297.16"; transcript_id "ENSMUST00000082130.13"; gene_type "protein_coding"; gene_name "Ltk"; transcript_type "protein_coding"; transcript_name "Ltk-202"; exon_number 1; exon_id "ENSMUSE00000817389.2"; level 2; protein_id "ENSMUSP00000080774.7"; transcript_support_level "1"; mgi_id "MGI:96840"; tag "basic"; tag "appris_alternative_2"; tag "CCDS"; ccdsid "CCDS16609.1"; havana_gene "OTTMUSG00000016528.1"; havana_transcript "OTTMUST00000039951.1";
chr2	HAVANA	start_codon	119590773	119590775	0	-	0	gene_id "ENSMUSG00000027297.16"; transcript_id "ENSMUST00000028759.13"; gene_type "protein_coding"; gene_name "Ltk"; transcript_type "protein_coding"; transcript_name "Ltk-201"; exon_number 1; exon_id "ENSMUSE00000304022.2"; level 2; protein_id "ENSMUSP00000028759.7"; transcript_support_level "1"; mgi_id "MGI:96840"; tag "basic"; tag "Ensembl_canonical"; tag "GENCODE_Primary"; tag "appris_alternative_2"; tag "CCDS"; ccdsid "CCDS16608.1"; havana_gene "OTTMUSG00000016528.1"; havana_transcript "OTTMUST00000039950.1";
chr2	HAVANA	UTR	119590776	119590776	0	-	.	gene_id "ENSMUSG00000027297.16"; transcript_id "ENSMUST00000082130.13"; gene_type "protein_coding"; gene_name "Ltk"; transcript_type "protein_coding"; transcript_name "Ltk-202"; exon_number 1; exon_id "ENSMUSE00000817389.2"; level 2; protein_id "ENSMUSP00000080774.7"; transcript_support_level "1"; mgi_id "MGI:96840"; tag "basic"; tag "appris_alternative_2"; tag "CCDS"; ccdsid "CCDS16609.1"; havana_gene "OTTMUSG00000016528.1"; havana_transcript "OTTMUST00000039951.1";
chr2	HAVANA	UTR	119590776	119590912	0	-	.	gene_id "ENSMUSG00000027297.16"; transcript_id "ENSMUST00000028759.13"; gene_type "protein_coding"; gene_name "Ltk"; transcript_type "protein_coding"; transcript_name "Ltk-201"; exon_number 1; exon_id "ENSMUSE00000304022.2"; level 2; protein_id "ENSMUSP00000028759.7"; transcript_support_level "1"; mgi_id "MGI:96840"; tag "basic"; tag "Ensembl_canonical"; tag "GENCODE_Primary"; tag "appris_alternative_2"; tag "CCDS"; ccdsid "CCDS16608.1"; havana_gene "OTTMUSG00000016528.1"; havana_transcript "OTTMUST00000039950.1";
chr2	HAVANA	UTR	119593785	119594778	0	-	.	gene_id "ENSMUSG00000034032.16"; transcript_id "ENSMUST00000110793.8"; gene_type "protein_coding"; gene_name "Rpap1"; transcript_type "protein_coding"; transcript_name "Rpap1-203"; exon_number 26; exon_id "ENSMUSE00000685411.2"; level 2; protein_id "ENSMUSP00000106420.2"; transcript_support_level "5"; mgi_id "MGI:1916175"; tag "basic"; tag "Ensembl_canonical"; tag "GENCODE_Primary"; tag "appris_principal_1"; tag "CCDS"; ccdsid "CCDS16610.1"; havana_gene "OTTMUSG00000016529.1"; havana_transcript "OTTMUST00000039960.1";
chr2	HAVANA	exon	119593785	119594925	0	-	.	gene_id "ENSMUSG00000034032.16"; transcript_id "ENSMUST00000110793.8"; gene_type "protein_coding"; gene_name "Rpap1"; transcript_type "protein_coding"; transcript_name "Rpap1-203"; exon_number 26; exon_id "ENSMUSE00000685411.2"; level 2; protein_id "ENSMUSP00000106420.2"; transcript_support_level "5"; mgi_id "MGI:1916175"; tag "basic"; tag "Ensembl_canonical"; tag "GENCODE_Primary"; tag "appris_principal_1"; tag "CCDS"; ccdsid "CCDS16610.1"; havana_gene "OTTMUSG00000016529.1"; havana_transcript "OTTMUST00000039960.1";
chr2	HAVANA	transcript	119593785	119617985	0	-	.	gene_id "ENSMUSG00000034032.16"; transcript_id "ENSMUST00000110793.8"; gene_type "protein_coding"; gene_name "Rpap1"; transcript_type "protein_coding"; transcript_name "Rpap1-203"; level 2; protein_id "ENSMUSP00000106420.2"; transcript_support_level "5"; mgi_id "MGI:1916175"; tag "basic"; tag "Ensembl_canonical"; tag "GENCODE_Primary"; tag "appris_principal_1"; tag "CCDS"; ccdsid "CCDS16610.1"; havana_gene "OTTMUSG00000016529.1"; havana_transcript "OTTMUST00000039960.1";
chr2	HAVANA	gene	119593785	119618018	0	-	.	gene_id "ENSMUSG00000034032.16"; gene_type "protein_coding"; gene_name "Rpap1"; level 2; mgi_id "MGI:1916175"; havana_gene "OTTMUSG00000016529.1";
chr2	HAVANA	UTR	119594440	119594778	0	-	.	gene_id "ENSMUSG00000034032.16"; transcript_id "ENSMUST00000099529.9"; gene_type "protein_coding"; gene_name "Rpap1"; transcript_type "protein_coding"; transcript_name "Rpap1-202"; exon_number 26; exon_id "ENSMUSE00000800706.2"; level 2; protein_id "ENSMUSP00000097127.3"; transcript_support_level "1"; mgi_id "MGI:1916175"; tag "basic"; tag "appris_principal_1"; tag "CCDS"; ccdsid "CCDS16610.1"; havana_gene "OTTMUSG00000016529.1"; havana_transcript "OTTMUST00000039955.1";
chr2	HAVANA	exon	119594440	119594925	0	-	.	gene_id "ENSMUSG00000034032.16"; transcript_id "ENSMUST00000099529.9"; gene_type "protein_coding"; gene_name "Rpap1"; transcript_type "protein_coding"; transcript_name "Rpap1-202"; exon_number 26; exon_id "ENSMUSE00000800706.2"; level 2; protein_id "ENSMUSP00000097127.3"; transcript_support_level "1"; mgi_id "MGI:1916175"; tag "basic"; tag "appris_principal_1"; tag "CCDS"; ccdsid "CCDS16610.1"; havana_gene "OTTMUSG00000016529.1"; havana_transcript "OTTMUST00000039955.1";
chr2	HAVANA	transcript	119594440	119618009	0	-	.	gene_id "ENSMUSG00000034032.16"; transcript_id "ENSMUST00000099529.9"; gene_type "protein_coding"; gene_name "Rpap1"; transcript_type "protein_coding"; transcript_name "Rpap1-202"; level 2; protein_id "ENSMUSP00000097127.3"; transcript_support_level "1"; mgi_id "MGI:1916175"; tag "basic"; tag "appris_principal_1"; tag "CCDS"; ccdsid "CCDS16610.1"; havana_gene "OTTMUSG00000016529.1"; havana_transcript "OTTMUST00000039955.1";
chr2	HAVANA	UTR	119594441	119594778	0	-	.	gene_id "ENSMUSG00000034032.16"; transcript_id "ENSMUST00000048493.12"; gene_type "protein_coding"; gene_name "Rpap1"; transcript_type "protein_coding"; transcript_name "Rpap1-201"; exon_number 25; exon_id "ENSMUSE00000685408.2"; level 2; protein_id "ENSMUSP00000037275.6"; transcript_support_level "1"; mgi_id "MGI:1916175"; tag "basic"; tag "appris_principal_1"; tag "CCDS"; ccdsid "CCDS16610.1"; havana_gene "OTTMUSG00000016529.1"; havana_transcript "OTTMUST00000039956.1";
chr2	HAVANA	exon	119594441	119594925	0	-	.	gene_id "ENSMUSG00000034032.16"; transcript_id "ENSMUST00000048493.12"; gene_type "protein_coding"; gene_name "Rpap1"; transcript_type "protein_coding"; transcript_name "Rpap1-201"; exon_number 25; exon_id "ENSMUSE00000685408.2"; level 2; protein_id "ENSMUSP00000037275.6"; transcript_support_level "1"; mgi_id "MGI:1916175"; tag "basic"; tag "appris_principal_1"; tag "CCDS"; ccdsid "CCDS16610.1"; havana_gene "OTTMUSG00000016529.1"; havana_transcript "OTTMUST00000039956.1";
chr2	HAVANA	transcript	119594441	119618018	0	-	.	gene_id "ENSMUSG00000034032.16"; transcript_id "ENSMUST00000048493.12"; gene_type "protein_coding"; gene_name "Rpap1"; transcript_type "protein_coding"; transcript_name "Rpap1-201"; level 2; protein_id "ENSMUSP00000037275.6"; transcript_support_level "1"; mgi_id "MGI:1916175"; tag "basic"; tag "appris_principal_1"; tag "CCDS"; ccdsid "CCDS16610.1"; havana_gene "OTTMUSG00000016529.1"; havana_transcript "OTTMUST00000039956.1";
chr2	HAVANA	exon	119594444	119594925	0	-	.	gene_id "ENSMUSG00000034032.16"; transcript_id "ENSMUST00000136419.8"; gene_type "protein_coding"; gene_name "Rpap1"; transcript_type "nonsense_mediated_decay"; transcript_name "Rpap1-205"; exon_number 24; exon_id "ENSMUSE00000764955.2"; level 2; protein_id "ENSMUSP00000138619.2"; transcript_support_level "1"; mgi_id "MGI:1916175"; havana_gene "OTTMUSG00000016529.1"; havana_transcript "OTTMUST00000039959.1";
chr2	HAVANA	UTR	119594444	119594925	0	-	.	gene_id "ENSMUSG00000034032.16"; transcript_id "ENSMUST00000136419.8"; gene_type "protein_coding"; gene_name "Rpap1"; transcript_type "nonsense_mediated_decay"; transcript_name "Rpap1-205"; exon_number 24; exon_id "ENSMUSE00000764955.2"; level 2; protein_id "ENSMUSP00000138619.2"; transcript_support_level "1"; mgi_id "MGI:1916175"; havana_gene "OTTMUSG00000016529.1"; havana_transcript "OTTMUST00000039959.1";
chr2	HAVANA	transcript	119594444	119617981	0	-	.	gene_id "ENSMUSG00000034032.16"; transcript_id "ENSMUST00000136419.8"; gene_type "protein_coding"; gene_name "Rpap1"; transcript_type "nonsense_mediated_decay"; transcript_name "Rpap1-205"; level 2; protein_id "ENSMUSP00000138619.2"; transcript_support_level "1"; mgi_id "MGI:1916175"; havana_gene "OTTMUSG00000016529.1"; havana_transcript "OTTMUST00000039959.1";
chr2	HAVANA	exon	119594447	119594925	0	-	.	gene_id "ENSMUSG00000034032.16"; transcript_id "ENSMUST00000184294.8"; gene_type "protein_coding"; gene_name "Rpap1"; transcript_type "nonsense_mediated_decay"; transcript_name "Rpap1-209"; exon_number 24; exon_id "ENSMUSE00001313798.2"; level 2; protein_id "ENSMUSP00000138873.2"; transcript_support_level "1"; mgi_id "MGI:1916175"; havana_gene "OTTMUSG00000016529.1"; havana_transcript "OTTMUST00000039958.1";
chr2	HAVANA	UTR	119594447	119594925	0	-	.	gene_id "ENSMUSG00000034032.16"; transcript_id "ENSMUST00000184294.8"; gene_type "protein_coding"; gene_name "Rpap1"; transcript_type "nonsense_mediated_decay"; transcript_name "Rpap1-209"; exon_number 24; exon_id "ENSMUSE00001313798.2"; level 2; protein_id "ENSMUSP00000138873.2"; transcript_support_level "1"; mgi_id "MGI:1916175"; havana_gene "OTTMUSG00000016529.1"; havana_transcript "OTTMUST00000039958.1";
chr2	HAVANA	transcript	119594447	119618001	0	-	.	gene_id "ENSMUSG00000034032.16"; transcript_id "ENSMUST00000184294.8"; gene_type "protein_coding"; gene_name "Rpap1"; transcript_type "nonsense_mediated_decay"; transcript_name "Rpap1-209"; level 2; protein_id "ENSMUSP00000138873.2"; transcript_support_level "1"; mgi_id "MGI:1916175"; havana_gene "OTTMUSG00000016529.1"; havana_transcript "OTTMUST00000039958.1";
chr2	HAVANA	stop_codon	119594776	119594778	0	-	0	gene_id "ENSMUSG00000034032.16"; transcript_id "ENSMUST00000110793.8"; gene_type "protein_coding"; gene_name "Rpap1"; transcript_type "protein_coding"; transcript_name "Rpap1-203"; exon_number 26; exon_id "ENSMUSE00000685411.2"; level 2; protein_id "ENSMUSP00000106420.2"; transcript_support_level "5"; mgi_id "MGI:1916175"; tag "basic"; tag "Ensembl_canonical"; tag "GENCODE_Primary"; tag "appris_principal_1"; tag "CCDS"; ccdsid "CCDS16610.1"; havana_gene "OTTMUSG00000016529.1"; havana_transcript "OTTMUST00000039960.1";
chr2	HAVANA	stop_codon	119594776	119594778	0	-	0	gene_id "ENSMUSG00000034032.16"; transcript_id "ENSMUST00000099529.9"; gene_type "protein_coding"; gene_name "Rpap1"; transcript_type "protein_coding"; transcript_name "Rpap1-202"; exon_number 26; exon_id "ENSMUSE00000800706.2"; level 2; protein_id "ENSMUSP00000097127.3"; transcript_support_level "1"; mgi_id "MGI:1916175"; tag "basic"; tag "appris_principal_1"; tag "CCDS"; ccdsid "CCDS16610.1"; havana_gene "OTTMUSG00000016529.1"; havana_transcript "OTTMUST00000039955.1";
chr2	HAVANA	stop_codon	119594776	119594778	0	-	0	gene_id "ENSMUSG00000034032.16"; transcript_id "ENSMUST00000048493.12"; gene_type "protein_coding"; gene_name "Rpap1"; transcript_type "protein_coding"; transcript_name "Rpap1-201"; exon_number 25; exon_id "ENSMUSE00000685408.2"; level 2; protein_id "ENSMUSP00000037275.6"; transcript_support_level "1"; mgi_id "MGI:1916175"; tag "basic"; tag "appris_principal_1"; tag "CCDS"; ccdsid "CCDS16610.1"; havana_gene "OTTMUSG00000016529.1"; havana_transcript "OTTMUST00000039956.1";
chr2	HAVANA	CDS	119594779	119594925	0	-	0	gene_id "ENSMUSG00000034032.16"; transcript_id "ENSMUST00000110793.8"; gene_type "protein_coding"; gene_name "Rpap1"; transcript_type "protein_coding"; transcript_name "Rpap1-203"; exon_number 26; exon_id "ENSMUSE00000685411.2"; level 2; protein_id "ENSMUSP00000106420.2"; transcript_support_level "5"; mgi_id "MGI:1916175"; tag "basic"; tag "Ensembl_canonical"; tag "GENCODE_Primary"; tag "appris_principal_1"; tag "CCDS"; ccdsid "CCDS16610.1"; havana_gene "OTTMUSG00000016529.1"; havana_transcript "OTTMUST00000039960.1";
chr2	HAVANA	CDS	119594779	119594925	0	-	0	gene_id "ENSMUSG00000034032.16"; transcript_id "ENSMUST00000099529.9"; gene_type "protein_coding"; gene_name "Rpap1"; transcript_type "protein_coding"; transcript_name "Rpap1-202"; exon_number 26; exon_id "ENSMUSE00000800706.2"; level 2; protein_id "ENSMUSP00000097127.3"; transcript_support_level "1"; mgi_id "MGI:1916175"; tag "basic"; tag "appris_principal_1"; tag "CCDS"; ccdsid "CCDS16610.1"; havana_gene "OTTMUSG00000016529.1"; havana_transcript "OTTMUST00000039955.1";
chr2	HAVANA	CDS	119594779	119594925	0	-	0	gene_id "ENSMUSG00000034032.16"; transcript_id "ENSMUST00000048493.12"; gene_type "protein_coding"; gene_name "Rpap1"; transcript_type "protein_coding"; transcript_name "Rpap1-201"; exon_number 25; exon_id "ENSMUSE00000685408.2"; level 2; protein_id "ENSMUSP00000037275.6"; transcript_support_level "1"; mgi_id "MGI:1916175"; tag "basic"; tag "appris_principal_1"; tag "CCDS"; ccdsid "CCDS16610.1"; havana_gene "OTTMUSG00000016529.1"; havana_transcript "OTTMUST00000039956.1";
chr2	HAVANA	exon	119595025	119595084	0	-	.	gene_id "ENSMUSG00000034032.16"; transcript_id "ENSMUST00000110793.8"; gene_type "protein_coding"; gene_name "Rpap1"; transcript_type "protein_coding"; transcript_name "Rpap1-203"; exon_number 25; exon_id "ENSMUSE00001305833.2"; level 2; protein_id "ENSMUSP00000106420.2"; transcript_support_level "5"; mgi_id "MGI:1916175"; tag "basic"; tag "Ensembl_canonical"; tag "GENCODE_Primary"; tag "appris_principal_1"; tag "CCDS"; ccdsid "CCDS16610.1"; havana_gene "OTTMUSG00000016529.1"; havana_transcript "OTTMUST00000039960.1";
chr2	HAVANA	CDS	119595025	119595084	0	-	0	gene_id "ENSMUSG00000034032.16"; transcript_id "ENSMUST00000110793.8"; gene_type "protein_coding"; gene_name "Rpap1"; transcript_type "protein_coding"; transcript_name "Rpap1-203"; exon_number 25; exon_id "ENSMUSE00001305833.2"; level 2; protein_id "ENSMUSP00000106420.2"; transcript_support_level "5"; mgi_id "MGI:1916175"; tag "basic"; tag "Ensembl_canonical"; tag "GENCODE_Primary"; tag "appris_principal_1"; tag "CCDS"; ccdsid "CCDS16610.1"; havana_gene "OTTMUSG00000016529.1"; havana_transcript "OTTMUST00000039960.1";
chr2	HAVANA	exon	119595025	119595084	0	-	.	gene_id "ENSMUSG00000034032.16"; transcript_id "ENSMUST00000099529.9"; gene_type "protein_coding"; gene_name "Rpap1"; transcript_type "protein_coding"; transcript_name "Rpap1-202"; exon_number 25; exon_id "ENSMUSE00001305833.2"; level 2; protein_id "ENSMUSP00000097127.3"; transcript_support_level "1"; mgi_id "MGI:1916175"; tag "basic"; tag "appris_principal_1"; tag "CCDS"; ccdsid "CCDS16610.1"; havana_gene "OTTMUSG00000016529.1"; havana_transcript "OTTMUST00000039955.1";
chr2	HAVANA	CDS	119595025	119595084	0	-	0	gene_id "ENSMUSG00000034032.16"; transcript_id "ENSMUST00000099529.9"; gene_type "protein_coding"; gene_name "Rpap1"; transcript_type "protein_coding"; transcript_name "Rpap1-202"; exon_number 25; exon_id "ENSMUSE00001305833.2"; level 2; protein_id "ENSMUSP00000097127.3"; transcript_support_level "1"; mgi_id "MGI:1916175"; tag "basic"; tag "appris_principal_1"; tag "CCDS"; ccdsid "CCDS16610.1"; havana_gene "OTTMUSG00000016529.1"; havana_transcript "OTTMUST00000039955.1";
chr2	HAVANA	exon	119595025	119595084	0	-	.	gene_id "ENSMUSG00000034032.16"; transcript_id "ENSMUST00000048493.12"; gene_type "protein_coding"; gene_name "Rpap1"; transcript_type "protein_coding"; transcript_name "Rpap1-201"; exon_number 24; exon_id "ENSMUSE00001305833.2"; level 2; protein_id "ENSMUSP00000037275.6"; transcript_support_level "1"; mgi_id "MGI:1916175"; tag "basic"; tag "appris_principal_1"; tag "CCDS"; ccdsid "CCDS16610.1"; havana_gene "OTTMUSG00000016529.1"; havana_transcript "OTTMUST00000039956.1";
chr2	HAVANA	CDS	119595025	119595084	0	-	0	gene_id "ENSMUSG00000034032.16"; transcript_id "ENSMUST00000048493.12"; gene_type "protein_coding"; gene_name "Rpap1"; transcript_type "protein_coding"; transcript_name "Rpap1-201"; exon_number 24; exon_id "ENSMUSE00001305833.2"; level 2; protein_id "ENSMUSP00000037275.6"; transcript_support_level "1"; mgi_id "MGI:1916175"; tag "basic"; tag "appris_principal_1"; tag "CCDS"; ccdsid "CCDS16610.1"; havana_gene "OTTMUSG00000016529.1"; havana_transcript "OTTMUST00000039956.1";
chr2	HAVANA	exon	119595025	119595084	0	-	.	gene_id "ENSMUSG00000034032.16"; transcript_id "ENSMUST00000136419.8"; gene_type "protein_coding"; gene_name "Rpap1"; transcript_type "nonsense_mediated_decay"; transcript_name "Rpap1-205"; exon_number 23; exon_id "ENSMUSE00001309743.2"; level 2; protein_id "ENSMUSP00000138619.2"; transcript_support_level "1"; mgi_id "MGI:1916175"; havana_gene "OTTMUSG00000016529.1"; havana_transcript "OTTMUST00000039959.1";
chr2	HAVANA	UTR	119595025	119595084	0	-	.	gene_id "ENSMUSG00000034032.16"; transcript_id "ENSMUST00000136419.8"; gene_type "protein_coding"; gene_name "Rpap1"; transcript_type "nonsense_mediated_decay"; transcript_name "Rpap1-205"; exon_number 23; exon_id "ENSMUSE00001309743.2"; level 2; protein_id "ENSMUSP00000138619.2"; transcript_support_level "1"; mgi_id "MGI:1916175"; havana_gene "OTTMUSG00000016529.1"; havana_transcript "OTTMUST00000039959.1";
chr2	HAVANA	exon	119595025	119595084	0	-	.	gene_id "ENSMUSG00000034032.16"; transcript_id "ENSMUST00000184294.8"; gene_type "protein_coding"; gene_name "Rpap1"; transcript_type "nonsense_mediated_decay"; transcript_name "Rpap1-209"; exon_number 23; exon_id "ENSMUSE00001309743.2"; level 2; protein_id "ENSMUSP00000138873.2"; transcript_support_level "1"; mgi_id "MGI:1916175"; havana_gene "OTTMUSG00000016529.1"; havana_transcript "OTTMUST00000039958.1";
chr2	HAVANA	UTR	119595025	119595084	0	-	.	gene_id "ENSMUSG00000034032.16"; transcript_id "ENSMUST00000184294.8"; gene_type "protein_coding"; gene_name "Rpap1"; transcript_type "nonsense_mediated_decay"; transcript_name "Rpap1-209"; exon_number 23; exon_id "ENSMUSE00001309743.2"; level 2; protein_id "ENSMUSP00000138873.2"; transcript_support_level "1"; mgi_id "MGI:1916175"; havana_gene "OTTMUSG00000016529.1"; havana_transcript "OTTMUST00000039958.1";
chr2	HAVANA	exon	119595220	119595396	0	-	.	gene_id "ENSMUSG00000034032.16"; transcript_id "ENSMUST00000110793.8"; gene_type "protein_coding"; gene_name "Rpap1"; transcript_type "protein_coding"; transcript_name "Rpap1-203"; exon_number 24; exon_id "ENSMUSE00001281455.2"; level 2; protein_id "ENSMUSP00000106420.2"; transcript_support_level "5"; mgi_id "MGI:1916175"; tag "basic"; tag "Ensembl_canonical"; tag "GENCODE_Primary"; tag "appris_principal_1"; tag "CCDS"; ccdsid "CCDS16610.1"; havana_gene "OTTMUSG00000016529.1"; havana_transcript "OTTMUST00000039960.1";
chr2	HAVANA	CDS	119595220	119595396	0	-	0	gene_id "ENSMUSG00000034032.16"; transcript_id "ENSMUST00000110793.8"; gene_type "protein_coding"; gene_name "Rpap1"; transcript_type "protein_coding"; transcript_name "Rpap1-203"; exon_number 24; exon_id "ENSMUSE00001281455.2"; level 2; protein_id "ENSMUSP00000106420.2"; transcript_support_level "5"; mgi_id "MGI:1916175"; tag "basic"; tag "Ensembl_canonical"; tag "GENCODE_Primary"; tag "appris_principal_1"; tag "CCDS"; ccdsid "CCDS16610.1"; havana_gene "OTTMUSG00000016529.1"; havana_transcript "OTTMUST00000039960.1";
chr2	HAVANA	exon	119595220	119595396	0	-	.	gene_id "ENSMUSG00000034032.16"; transcript_id "ENSMUST00000099529.9"; gene_type "protein_coding"; gene_name "Rpap1"; transcript_type "protein_coding"; transcript_name "Rpap1-202"; exon_number 24; exon_id "ENSMUSE00001281455.2"; level 2; protein_id "ENSMUSP00000097127.3"; transcript_support_level "1"; mgi_id "MGI:1916175"; tag "basic"; tag "appris_principal_1"; tag "CCDS"; ccdsid "CCDS16610.1"; havana_gene "OTTMUSG00000016529.1"; havana_transcript "OTTMUST00000039955.1";
chr2	HAVANA	CDS	119595220	119595396	0	-	0	gene_id "ENSMUSG00000034032.16"; transcript_id "ENSMUST00000099529.9"; gene_type "protein_coding"; gene_name "Rpap1"; transcript_type "protein_coding"; transcript_name "Rpap1-202"; exon_number 24; exon_id "ENSMUSE00001281455.2"; level 2; protein_id "ENSMUSP00000097127.3"; transcript_support_level "1"; mgi_id "MGI:1916175"; tag "basic"; tag "appris_principal_1"; tag "CCDS"; ccdsid "CCDS16610.1"; havana_gene "OTTMUSG00000016529.1"; havana_transcript "OTTMUST00000039955.1";
chr2	HAVANA	exon	119595220	119595396	0	-	.	gene_id "ENSMUSG00000034032.16"; transcript_id "ENSMUST00000048493.12"; gene_type "protein_coding"; gene_name "Rpap1"; transcript_type "protein_coding"; transcript_name "Rpap1-201"; exon_number 23; exon_id "ENSMUSE00001281455.2"; level 2; protein_id "ENSMUSP00000037275.6"; transcript_support_level "1"; mgi_id "MGI:1916175"; tag "basic"; tag "appris_principal_1"; tag "CCDS"; ccdsid "CCDS16610.1"; havana_gene "OTTMUSG00000016529.1"; havana_transcript "OTTMUST00000039956.1";
chr2	HAVANA	CDS	119595220	119595396	0	-	0	gene_id "ENSMUSG00000034032.16"; transcript_id "ENSMUST00000048493.12"; gene_type "protein_coding"; gene_name "Rpap1"; transcript_type "protein_coding"; transcript_name "Rpap1-201"; exon_number 23; exon_id "ENSMUSE00001281455.2"; level 2; protein_id "ENSMUSP00000037275.6"; transcript_support_level "1"; mgi_id "MGI:1916175"; tag "basic"; tag "appris_principal_1"; tag "CCDS"; ccdsid "CCDS16610.1"; havana_gene "OTTMUSG00000016529.1"; havana_transcript "OTTMUST00000039956.1";
chr2	HAVANA	exon	119595220	119595396	0	-	.	gene_id "ENSMUSG00000034032.16"; transcript_id "ENSMUST00000136419.8"; gene_type "protein_coding"; gene_name "Rpap1"; transcript_type "nonsense_mediated_decay"; transcript_name "Rpap1-205"; exon_number 22; exon_id "ENSMUSE00001272133.2"; level 2; protein_id "ENSMUSP00000138619.2"; transcript_support_level "1"; mgi_id "MGI:1916175"; havana_gene "OTTMUSG00000016529.1"; havana_transcript "OTTMUST00000039959.1";
chr2	HAVANA	UTR	119595220	119595396	0	-	.	gene_id "ENSMUSG00000034032.16"; transcript_id "ENSMUST00000136419.8"; gene_type "protein_coding"; gene_name "Rpap1"; transcript_type "nonsense_mediated_decay"; transcript_name "Rpap1-205"; exon_number 22; exon_id "ENSMUSE00001272133.2"; level 2; protein_id "ENSMUSP00000138619.2"; transcript_support_level "1"; mgi_id "MGI:1916175"; havana_gene "OTTMUSG00000016529.1"; havana_transcript "OTTMUST00000039959.1";
chr2	HAVANA	exon	119595220	119595396	0	-	.	gene_id "ENSMUSG00000034032.16"; transcript_id "ENSMUST00000184294.8"; gene_type "protein_coding"; gene_name "Rpap1"; transcript_type "nonsense_mediated_decay"; transcript_name "Rpap1-209"; exon_number 22; exon_id "ENSMUSE00001272133.2"; level 2; protein_id "ENSMUSP00000138873.2"; transcript_support_level "1"; mgi_id "MGI:1916175"; havana_gene "OTTMUSG00000016529.1"; havana_transcript "OTTMUST00000039958.1";
chr2	HAVANA	UTR	119595220	119595396	0	-	.	gene_id "ENSMUSG00000034032.16"; transcript_id "ENSMUST00000184294.8"; gene_type "protein_coding"; gene_name "Rpap1"; transcript_type "nonsense_mediated_decay"; transcript_name "Rpap1-209"; exon_number 22; exon_id "ENSMUSE00001272133.2"; level 2; protein_id "ENSMUSP00000138873.2"; transcript_support_level "1"; mgi_id "MGI:1916175"; havana_gene "OTTMUSG00000016529.1"; havana_transcript "OTTMUST00000039958.1";
chr2	HAVANA	exon	119597340	119598729	0	-	.	gene_id "ENSMUSG00000034032.16"; transcript_id "ENSMUST00000139311.8"; gene_type "protein_coding"; gene_name "Rpap1"; transcript_type "retained_intron"; transcript_name "Rpap1-206"; exon_number 23; exon_id "ENSMUSE00000839973.2"; level 2; transcript_support_level "1"; mgi_id "MGI:1916175"; havana_gene "OTTMUSG00000016529.1"; havana_transcript "OTTMUST00000039957.1";
chr2	HAVANA	transcript	119597340	119618000	0	-	.	gene_id "ENSMUSG00000034032.16"; transcript_id "ENSMUST00000139311.8"; gene_type "protein_coding"; gene_name "Rpap1"; transcript_type "retained_intron"; transcript_name "Rpap1-206"; level 2; transcript_support_level "1"; mgi_id "MGI:1916175"; havana_gene "OTTMUSG00000016529.1"; havana_transcript "OTTMUST00000039957.1";
chr2	HAVANA	exon	119597973	119598729	0	-	.	gene_id "ENSMUSG00000034032.16"; transcript_id "ENSMUST00000110793.8"; gene_type "protein_coding"; gene_name "Rpap1"; transcript_type "protein_coding"; transcript_name "Rpap1-203"; exon_number 23; exon_id "ENSMUSE00001253043.2"; level 2; protein_id "ENSMUSP00000106420.2"; transcript_support_level "5"; mgi_id "MGI:1916175"; tag "basic"; tag "Ensembl_canonical"; tag "GENCODE_Primary"; tag "appris_principal_1"; tag "CCDS"; ccdsid "CCDS16610.1"; havana_gene "OTTMUSG00000016529.1"; havana_transcript "OTTMUST00000039960.1";
chr2	HAVANA	CDS	119597973	119598729	0	-	1	gene_id "ENSMUSG00000034032.16"; transcript_id "ENSMUST00000110793.8"; gene_type "protein_coding"; gene_name "Rpap1"; transcript_type "protein_coding"; transcript_name "Rpap1-203"; exon_number 23; exon_id "ENSMUSE00001253043.2"; level 2; protein_id "ENSMUSP00000106420.2"; transcript_support_level "5"; mgi_id "MGI:1916175"; tag "basic"; tag "Ensembl_canonical"; tag "GENCODE_Primary"; tag "appris_principal_1"; tag "CCDS"; ccdsid "CCDS16610.1"; havana_gene "OTTMUSG00000016529.1"; havana_transcript "OTTMUST00000039960.1";
chr2	HAVANA	exon	119597973	119598729	0	-	.	gene_id "ENSMUSG00000034032.16"; transcript_id "ENSMUST00000099529.9"; gene_type "protein_coding"; gene_name "Rpap1"; transcript_type "protein_coding"; transcript_name "Rpap1-202"; exon_number 23; exon_id "ENSMUSE00001253043.2"; level 2; protein_id "ENSMUSP00000097127.3"; transcript_support_level "1"; mgi_id "MGI:1916175"; tag "basic"; tag "appris_principal_1"; tag "CCDS"; ccdsid "CCDS16610.1"; havana_gene "OTTMUSG00000016529.1"; havana_transcript "OTTMUST00000039955.1";
chr2	HAVANA	CDS	119597973	119598729	0	-	1	gene_id "ENSMUSG00000034032.16"; transcript_id "ENSMUST00000099529.9"; gene_type "protein_coding"; gene_name "Rpap1"; transcript_type "protein_coding"; transcript_name "Rpap1-202"; exon_number 23; exon_id "ENSMUSE00001253043.2"; level 2; protein_id "ENSMUSP00000097127.3"; transcript_support_level "1"; mgi_id "MGI:1916175"; tag "basic"; tag "appris_principal_1"; tag "CCDS"; ccdsid "CCDS16610.1"; havana_gene "OTTMUSG00000016529.1"; havana_transcript "OTTMUST00000039955.1";
chr2	HAVANA	exon	119597973	119598729	0	-	.	gene_id "ENSMUSG00000034032.16"; transcript_id "ENSMUST00000048493.12"; gene_type "protein_coding"; gene_name "Rpap1"; transcript_type "protein_coding"; transcript_name "Rpap1-201"; exon_number 22; exon_id "ENSMUSE00001253043.2"; level 2; protein_id "ENSMUSP00000037275.6"; transcript_support_level "1"; mgi_id "MGI:1916175"; tag "basic"; tag "appris_principal_1"; tag "CCDS"; ccdsid "CCDS16610.1"; havana_gene "OTTMUSG00000016529.1"; havana_transcript "OTTMUST00000039956.1";
chr2	HAVANA	CDS	119597973	119598729	0	-	1	gene_id "ENSMUSG00000034032.16"; transcript_id "ENSMUST00000048493.12"; gene_type "protein_coding"; gene_name "Rpap1"; transcript_type "protein_coding"; transcript_name "Rpap1-201"; exon_number 22; exon_id "ENSMUSE00001253043.2"; level 2; protein_id "ENSMUSP00000037275.6"; transcript_support_level "1"; mgi_id "MGI:1916175"; tag "basic"; tag "appris_principal_1"; tag "CCDS"; ccdsid "CCDS16610.1"; havana_gene "OTTMUSG00000016529.1"; havana_transcript "OTTMUST00000039956.1";
chr2	HAVANA	exon	119597973	119598729	0	-	.	gene_id "ENSMUSG00000034032.16"; transcript_id "ENSMUST00000136419.8"; gene_type "protein_coding"; gene_name "Rpap1"; transcript_type "nonsense_mediated_decay"; transcript_name "Rpap1-205"; exon_number 21; exon_id "ENSMUSE00001234062.2"; level 2; protein_id "ENSMUSP00000138619.2"; transcript_support_level "1"; mgi_id "MGI:1916175"; havana_gene "OTTMUSG00000016529.1"; havana_transcript "OTTMUST00000039959.1";
chr2	HAVANA	UTR	119597973	119598729	0	-	.	gene_id "ENSMUSG00000034032.16"; transcript_id "ENSMUST00000136419.8"; gene_type "protein_coding"; gene_name "Rpap1"; transcript_type "nonsense_mediated_decay"; transcript_name "Rpap1-205"; exon_number 21; exon_id "ENSMUSE00001234062.2"; level 2; protein_id "ENSMUSP00000138619.2"; transcript_support_level "1"; mgi_id "MGI:1916175"; havana_gene "OTTMUSG00000016529.1"; havana_transcript "OTTMUST00000039959.1";
chr2	HAVANA	exon	119598393	119598729	0	-	.	gene_id "ENSMUSG00000034032.16"; transcript_id "ENSMUST00000184294.8"; gene_type "protein_coding"; gene_name "Rpap1"; transcript_type "nonsense_mediated_decay"; transcript_name "Rpap1-209"; exon_number 21; exon_id "ENSMUSE00001317969.2"; level 2; protein_id "ENSMUSP00000138873.2"; transcript_support_level "1"; mgi_id "MGI:1916175"; havana_gene "OTTMUSG00000016529.1"; havana_transcript "OTTMUST00000039958.1";
chr2	HAVANA	UTR	119598393	119598729	0	-	.	gene_id "ENSMUSG00000034032.16"; transcript_id "ENSMUST00000184294.8"; gene_type "protein_coding"; gene_name "Rpap1"; transcript_type "nonsense_mediated_decay"; transcript_name "Rpap1-209"; exon_number 21; exon_id "ENSMUSE00001317969.2"; level 2; protein_id "ENSMUSP00000138873.2"; transcript_support_level "1"; mgi_id "MGI:1916175"; havana_gene "OTTMUSG00000016529.1"; havana_transcript "OTTMUST00000039958.1";
chr2	HAVANA	exon	119599731	119599873	0	-	.	gene_id "ENSMUSG00000034032.16"; transcript_id "ENSMUST00000110793.8"; gene_type "protein_coding"; gene_name "Rpap1"; transcript_type "protein_coding"; transcript_name "Rpap1-203"; exon_number 22; exon_id "ENSMUSE00001310265.2"; level 2; protein_id "ENSMUSP00000106420.2"; transcript_support_level "5"; mgi_id "MGI:1916175"; tag "basic"; tag "Ensembl_canonical"; tag "GENCODE_Primary"; tag "appris_principal_1"; tag "CCDS"; ccdsid "CCDS16610.1"; havana_gene "OTTMUSG00000016529.1"; havana_transcript "OTTMUST00000039960.1";
chr2	HAVANA	CDS	119599731	119599873	0	-	0	gene_id "ENSMUSG00000034032.16"; transcript_id "ENSMUST00000110793.8"; gene_type "protein_coding"; gene_name "Rpap1"; transcript_type "protein_coding"; transcript_name "Rpap1-203"; exon_number 22; exon_id "ENSMUSE00001310265.2"; level 2; protein_id "ENSMUSP00000106420.2"; transcript_support_level "5"; mgi_id "MGI:1916175"; tag "basic"; tag "Ensembl_canonical"; tag "GENCODE_Primary"; tag "appris_principal_1"; tag "CCDS"; ccdsid "CCDS16610.1"; havana_gene "OTTMUSG00000016529.1"; havana_transcript "OTTMUST00000039960.1";
chr2	HAVANA	exon	119599731	119599873	0	-	.	gene_id "ENSMUSG00000034032.16"; transcript_id "ENSMUST00000099529.9"; gene_type "protein_coding"; gene_name "Rpap1"; transcript_type "protein_coding"; transcript_name "Rpap1-202"; exon_number 22; exon_id "ENSMUSE00001310265.2"; level 2; protein_id "ENSMUSP00000097127.3"; transcript_support_level "1"; mgi_id "MGI:1916175"; tag "basic"; tag "appris_principal_1"; tag "CCDS"; ccdsid "CCDS16610.1"; havana_gene "OTTMUSG00000016529.1"; havana_transcript "OTTMUST00000039955.1";
chr2	HAVANA	CDS	119599731	119599873	0	-	0	gene_id "ENSMUSG00000034032.16"; transcript_id "ENSMUST00000099529.9"; gene_type "protein_coding"; gene_name "Rpap1"; transcript_type "protein_coding"; transcript_name "Rpap1-202"; exon_number 22; exon_id "ENSMUSE00001310265.2"; level 2; protein_id "ENSMUSP00000097127.3"; transcript_support_level "1"; mgi_id "MGI:1916175"; tag "basic"; tag "appris_principal_1"; tag "CCDS"; ccdsid "CCDS16610.1"; havana_gene "OTTMUSG00000016529.1"; havana_transcript "OTTMUST00000039955.1";
chr2	HAVANA	exon	119599731	119599873	0	-	.	gene_id "ENSMUSG00000034032.16"; transcript_id "ENSMUST00000048493.12"; gene_type "protein_coding"; gene_name "Rpap1"; transcript_type "protein_coding"; transcript_name "Rpap1-201"; exon_number 21; exon_id "ENSMUSE00001310265.2"; level 2; protein_id "ENSMUSP00000037275.6"; transcript_support_level "1"; mgi_id "MGI:1916175"; tag "basic"; tag "appris_principal_1"; tag "CCDS"; ccdsid "CCDS16610.1"; havana_gene "OTTMUSG00000016529.1"; havana_transcript "OTTMUST00000039956.1";
chr2	HAVANA	CDS	119599731	119599873	0	-	0	gene_id "ENSMUSG00000034032.16"; transcript_id "ENSMUST00000048493.12"; gene_type "protein_coding"; gene_name "Rpap1"; transcript_type "protein_coding"; transcript_name "Rpap1-201"; exon_number 21; exon_id "ENSMUSE00001310265.2"; level 2; protein_id "ENSMUSP00000037275.6"; transcript_support_level "1"; mgi_id "MGI:1916175"; tag "basic"; tag "appris_principal_1"; tag "CCDS"; ccdsid "CCDS16610.1"; havana_gene "OTTMUSG00000016529.1"; havana_transcript "OTTMUST00000039956.1";
chr2	HAVANA	exon	119599731	119599873	0	-	.	gene_id "ENSMUSG00000034032.16"; transcript_id "ENSMUST00000136419.8"; gene_type "protein_coding"; gene_name "Rpap1"; transcript_type "nonsense_mediated_decay"; transcript_name "Rpap1-205"; exon_number 20; exon_id "ENSMUSE00001228856.2"; level 2; protein_id "ENSMUSP00000138619.2"; transcript_support_level "1"; mgi_id "MGI:1916175"; havana_gene "OTTMUSG00000016529.1"; havana_transcript "OTTMUST00000039959.1";
chr2	HAVANA	UTR	119599731	119599873	0	-	.	gene_id "ENSMUSG00000034032.16"; transcript_id "ENSMUST00000136419.8"; gene_type "protein_coding"; gene_name "Rpap1"; transcript_type "nonsense_mediated_decay"; transcript_name "Rpap1-205"; exon_number 20; exon_id "ENSMUSE00001228856.2"; level 2; protein_id "ENSMUSP00000138619.2"; transcript_support_level "1"; mgi_id "MGI:1916175"; havana_gene "OTTMUSG00000016529.1"; havana_transcript "OTTMUST00000039959.1";
chr2	HAVANA	exon	119599731	119599873	0	-	.	gene_id "ENSMUSG00000034032.16"; transcript_id "ENSMUST00000184294.8"; gene_type "protein_coding"; gene_name "Rpap1"; transcript_type "nonsense_mediated_decay"; transcript_name "Rpap1-209"; exon_number 20; exon_id "ENSMUSE00001228856.2"; level 2; protein_id "ENSMUSP00000138873.2"; transcript_support_level "1"; mgi_id "MGI:1916175"; havana_gene "OTTMUSG00000016529.1"; havana_transcript "OTTMUST00000039958.1";
chr2	HAVANA	UTR	119599731	119599873	0	-	.	gene_id "ENSMUSG00000034032.16"; transcript_id "ENSMUST00000184294.8"; gene_type "protein_coding"; gene_name "Rpap1"; transcript_type "nonsense_mediated_decay"; transcript_name "Rpap1-209"; exon_number 20; exon_id "ENSMUSE00001228856.2"; level 2; protein_id "ENSMUSP00000138873.2"; transcript_support_level "1"; mgi_id "MGI:1916175"; havana_gene "OTTMUSG00000016529.1"; havana_transcript "OTTMUST00000039958.1";
chr2	HAVANA	exon	119599731	119599873	0	-	.	gene_id "ENSMUSG00000034032.16"; transcript_id "ENSMUST00000139311.8"; gene_type "protein_coding"; gene_name "Rpap1"; transcript_type "retained_intron"; transcript_name "Rpap1-206"; exon_number 22; exon_id "ENSMUSE00001228856.2"; level 2; transcript_support_level "1"; mgi_id "MGI:1916175"; havana_gene "OTTMUSG00000016529.1"; havana_transcript "OTTMUST00000039957.1";
chr2	HAVANA	UTR	119600061	119600200	0	-	.	gene_id "ENSMUSG00000034032.16"; transcript_id "ENSMUST00000184294.8"; gene_type "protein_coding"; gene_name "Rpap1"; transcript_type "nonsense_mediated_decay"; transcript_name "Rpap1-209"; exon_number 19; exon_id "ENSMUSE00001315264.2"; level 2; protein_id "ENSMUSP00000138873.2"; transcript_support_level "1"; mgi_id "MGI:1916175"; havana_gene "OTTMUSG00000016529.1"; havana_transcript "OTTMUST00000039958.1";
chr2	HAVANA	exon	119600061	119600213	0	-	.	gene_id "ENSMUSG00000034032.16"; transcript_id "ENSMUST00000110793.8"; gene_type "protein_coding"; gene_name "Rpap1"; transcript_type "protein_coding"; transcript_name "Rpap1-203"; exon_number 21; exon_id "ENSMUSE00001281067.2"; level 2; protein_id "ENSMUSP00000106420.2"; transcript_support_level "5"; mgi_id "MGI:1916175"; tag "basic"; tag "Ensembl_canonical"; tag "GENCODE_Primary"; tag "appris_principal_1"; tag "CCDS"; ccdsid "CCDS16610.1"; havana_gene "OTTMUSG00000016529.1"; havana_transcript "OTTMUST00000039960.1";
chr2	HAVANA	CDS	119600061	119600213	0	-	0	gene_id "ENSMUSG00000034032.16"; transcript_id "ENSMUST00000110793.8"; gene_type "protein_coding"; gene_name "Rpap1"; transcript_type "protein_coding"; transcript_name "Rpap1-203"; exon_number 21; exon_id "ENSMUSE00001281067.2"; level 2; protein_id "ENSMUSP00000106420.2"; transcript_support_level "5"; mgi_id "MGI:1916175"; tag "basic"; tag "Ensembl_canonical"; tag "GENCODE_Primary"; tag "appris_principal_1"; tag "CCDS"; ccdsid "CCDS16610.1"; havana_gene "OTTMUSG00000016529.1"; havana_transcript "OTTMUST00000039960.1";
chr2	HAVANA	exon	119600061	119600213	0	-	.	gene_id "ENSMUSG00000034032.16"; transcript_id "ENSMUST00000099529.9"; gene_type "protein_coding"; gene_name "Rpap1"; transcript_type "protein_coding"; transcript_name "Rpap1-202"; exon_number 21; exon_id "ENSMUSE00001281067.2"; level 2; protein_id "ENSMUSP00000097127.3"; transcript_support_level "1"; mgi_id "MGI:1916175"; tag "basic"; tag "appris_principal_1"; tag "CCDS"; ccdsid "CCDS16610.1"; havana_gene "OTTMUSG00000016529.1"; havana_transcript "OTTMUST00000039955.1";
chr2	HAVANA	CDS	119600061	119600213	0	-	0	gene_id "ENSMUSG00000034032.16"; transcript_id "ENSMUST00000099529.9"; gene_type "protein_coding"; gene_name "Rpap1"; transcript_type "protein_coding"; transcript_name "Rpap1-202"; exon_number 21; exon_id "ENSMUSE00001281067.2"; level 2; protein_id "ENSMUSP00000097127.3"; transcript_support_level "1"; mgi_id "MGI:1916175"; tag "basic"; tag "appris_principal_1"; tag "CCDS"; ccdsid "CCDS16610.1"; havana_gene "OTTMUSG00000016529.1"; havana_transcript "OTTMUST00000039955.1";
chr2	HAVANA	exon	119600061	119600213	0	-	.	gene_id "ENSMUSG00000034032.16"; transcript_id "ENSMUST00000048493.12"; gene_type "protein_coding"; gene_name "Rpap1"; transcript_type "protein_coding"; transcript_name "Rpap1-201"; exon_number 20; exon_id "ENSMUSE00001281067.2"; level 2; protein_id "ENSMUSP00000037275.6"; transcript_support_level "1"; mgi_id "MGI:1916175"; tag "basic"; tag "appris_principal_1"; tag "CCDS"; ccdsid "CCDS16610.1"; havana_gene "OTTMUSG00000016529.1"; havana_transcript "OTTMUST00000039956.1";
chr2	HAVANA	CDS	119600061	119600213	0	-	0	gene_id "ENSMUSG00000034032.16"; transcript_id "ENSMUST00000048493.12"; gene_type "protein_coding"; gene_name "Rpap1"; transcript_type "protein_coding"; transcript_name "Rpap1-201"; exon_number 20; exon_id "ENSMUSE00001281067.2"; level 2; protein_id "ENSMUSP00000037275.6"; transcript_support_level "1"; mgi_id "MGI:1916175"; tag "basic"; tag "appris_principal_1"; tag "CCDS"; ccdsid "CCDS16610.1"; havana_gene "OTTMUSG00000016529.1"; havana_transcript "OTTMUST00000039956.1";
chr2	HAVANA	exon	119600061	119600213	0	-	.	gene_id "ENSMUSG00000034032.16"; transcript_id "ENSMUST00000136419.8"; gene_type "protein_coding"; gene_name "Rpap1"; transcript_type "nonsense_mediated_decay"; transcript_name "Rpap1-205"; exon_number 19; exon_id "ENSMUSE00001206432.2"; level 2; protein_id "ENSMUSP00000138619.2"; transcript_support_level "1"; mgi_id "MGI:1916175"; havana_gene "OTTMUSG00000016529.1"; havana_transcript "OTTMUST00000039959.1";
chr2	HAVANA	UTR	119600061	119600213	0	-	.	gene_id "ENSMUSG00000034032.16"; transcript_id "ENSMUST00000136419.8"; gene_type "protein_coding"; gene_name "Rpap1"; transcript_type "nonsense_mediated_decay"; transcript_name "Rpap1-205"; exon_number 19; exon_id "ENSMUSE00001206432.2"; level 2; protein_id "ENSMUSP00000138619.2"; transcript_support_level "1"; mgi_id "MGI:1916175"; havana_gene "OTTMUSG00000016529.1"; havana_transcript "OTTMUST00000039959.1";
chr2	HAVANA	exon	119600061	119600213	0	-	.	gene_id "ENSMUSG00000034032.16"; transcript_id "ENSMUST00000184294.8"; gene_type "protein_coding"; gene_name "Rpap1"; transcript_type "nonsense_mediated_decay"; transcript_name "Rpap1-209"; exon_number 19; exon_id "ENSMUSE00001315264.2"; level 2; protein_id "ENSMUSP00000138873.2"; transcript_support_level "1"; mgi_id "MGI:1916175"; havana_gene "OTTMUSG00000016529.1"; havana_transcript "OTTMUST00000039958.1";
chr2	HAVANA	exon	119600061	119600213	0	-	.	gene_id "ENSMUSG00000034032.16"; transcript_id "ENSMUST00000139311.8"; gene_type "protein_coding"; gene_name "Rpap1"; transcript_type "retained_intron"; transcript_name "Rpap1-206"; exon_number 21; exon_id "ENSMUSE00001206432.2"; level 2; transcript_support_level "1"; mgi_id "MGI:1916175"; havana_gene "OTTMUSG00000016529.1"; havana_transcript "OTTMUST00000039957.1";
chr2	HAVANA	stop_codon	119600198	119600200	0	-	0	gene_id "ENSMUSG00000034032.16"; transcript_id "ENSMUST00000184294.8"; gene_type "protein_coding"; gene_name "Rpap1"; transcript_type "nonsense_mediated_decay"; transcript_name "Rpap1-209"; exon_number 19; exon_id "ENSMUSE00001315264.2"; level 2; protein_id "ENSMUSP00000138873.2"; transcript_support_level "1"; mgi_id "MGI:1916175"; havana_gene "OTTMUSG00000016529.1"; havana_transcript "OTTMUST00000039958.1";
chr2	HAVANA	CDS	119600201	119600213	0	-	1	gene_id "ENSMUSG00000034032.16"; transcript_id "ENSMUST00000184294.8"; gene_type "protein_coding"; gene_name "Rpap1"; transcript_type "nonsense_mediated_decay"; transcript_name "Rpap1-209"; exon_number 19; exon_id "ENSMUSE00001315264.2"; level 2; protein_id "ENSMUSP00000138873.2"; transcript_support_level "1"; mgi_id "MGI:1916175"; havana_gene "OTTMUSG00000016529.1"; havana_transcript "OTTMUST00000039958.1";
chr2	HAVANA	exon	119600368	119600563	0	-	.	gene_id "ENSMUSG00000034032.16"; transcript_id "ENSMUST00000110793.8"; gene_type "protein_coding"; gene_name "Rpap1"; transcript_type "protein_coding"; transcript_name "Rpap1-203"; exon_number 20; exon_id "ENSMUSE00001300826.2"; level 2; protein_id "ENSMUSP00000106420.2"; transcript_support_level "5"; mgi_id "MGI:1916175"; tag "basic"; tag "Ensembl_canonical"; tag "GENCODE_Primary"; tag "appris_principal_1"; tag "CCDS"; ccdsid "CCDS16610.1"; havana_gene "OTTMUSG00000016529.1"; havana_transcript "OTTMUST00000039960.1";
chr2	HAVANA	CDS	119600368	119600563	0	-	1	gene_id "ENSMUSG00000034032.16"; transcript_id "ENSMUST00000110793.8"; gene_type "protein_coding"; gene_name "Rpap1"; transcript_type "protein_coding"; transcript_name "Rpap1-203"; exon_number 20; exon_id "ENSMUSE00001300826.2"; level 2; protein_id "ENSMUSP00000106420.2"; transcript_support_level "5"; mgi_id "MGI:1916175"; tag "basic"; tag "Ensembl_canonical"; tag "GENCODE_Primary"; tag "appris_principal_1"; tag "CCDS"; ccdsid "CCDS16610.1"; havana_gene "OTTMUSG00000016529.1"; havana_transcript "OTTMUST00000039960.1";
chr2	HAVANA	exon	119600368	119600563	0	-	.	gene_id "ENSMUSG00000034032.16"; transcript_id "ENSMUST00000099529.9"; gene_type "protein_coding"; gene_name "Rpap1"; transcript_type "protein_coding"; transcript_name "Rpap1-202"; exon_number 20; exon_id "ENSMUSE00001300826.2"; level 2; protein_id "ENSMUSP00000097127.3"; transcript_support_level "1"; mgi_id "MGI:1916175"; tag "basic"; tag "appris_principal_1"; tag "CCDS"; ccdsid "CCDS16610.1"; havana_gene "OTTMUSG00000016529.1"; havana_transcript "OTTMUST00000039955.1";
chr2	HAVANA	CDS	119600368	119600563	0	-	1	gene_id "ENSMUSG00000034032.16"; transcript_id "ENSMUST00000099529.9"; gene_type "protein_coding"; gene_name "Rpap1"; transcript_type "protein_coding"; transcript_name "Rpap1-202"; exon_number 20; exon_id "ENSMUSE00001300826.2"; level 2; protein_id "ENSMUSP00000097127.3"; transcript_support_level "1"; mgi_id "MGI:1916175"; tag "basic"; tag "appris_principal_1"; tag "CCDS"; ccdsid "CCDS16610.1"; havana_gene "OTTMUSG00000016529.1"; havana_transcript "OTTMUST00000039955.1";
chr2	HAVANA	exon	119600368	119600563	0	-	.	gene_id "ENSMUSG00000034032.16"; transcript_id "ENSMUST00000048493.12"; gene_type "protein_coding"; gene_name "Rpap1"; transcript_type "protein_coding"; transcript_name "Rpap1-201"; exon_number 19; exon_id "ENSMUSE00001300826.2"; level 2; protein_id "ENSMUSP00000037275.6"; transcript_support_level "1"; mgi_id "MGI:1916175"; tag "basic"; tag "appris_principal_1"; tag "CCDS"; ccdsid "CCDS16610.1"; havana_gene "OTTMUSG00000016529.1"; havana_transcript "OTTMUST00000039956.1";
chr2	HAVANA	CDS	119600368	119600563	0	-	1	gene_id "ENSMUSG00000034032.16"; transcript_id "ENSMUST00000048493.12"; gene_type "protein_coding"; gene_name "Rpap1"; transcript_type "protein_coding"; transcript_name "Rpap1-201"; exon_number 19; exon_id "ENSMUSE00001300826.2"; level 2; protein_id "ENSMUSP00000037275.6"; transcript_support_level "1"; mgi_id "MGI:1916175"; tag "basic"; tag "appris_principal_1"; tag "CCDS"; ccdsid "CCDS16610.1"; havana_gene "OTTMUSG00000016529.1"; havana_transcript "OTTMUST00000039956.1";
chr2	HAVANA	exon	119600368	119600563	0	-	.	gene_id "ENSMUSG00000034032.16"; transcript_id "ENSMUST00000136419.8"; gene_type "protein_coding"; gene_name "Rpap1"; transcript_type "nonsense_mediated_decay"; transcript_name "Rpap1-205"; exon_number 18; exon_id "ENSMUSE00001214747.2"; level 2; protein_id "ENSMUSP00000138619.2"; transcript_support_level "1"; mgi_id "MGI:1916175"; havana_gene "OTTMUSG00000016529.1"; havana_transcript "OTTMUST00000039959.1";
chr2	HAVANA	UTR	119600368	119600563	0	-	.	gene_id "ENSMUSG00000034032.16"; transcript_id "ENSMUST00000136419.8"; gene_type "protein_coding"; gene_name "Rpap1"; transcript_type "nonsense_mediated_decay"; transcript_name "Rpap1-205"; exon_number 18; exon_id "ENSMUSE00001214747.2"; level 2; protein_id "ENSMUSP00000138619.2"; transcript_support_level "1"; mgi_id "MGI:1916175"; havana_gene "OTTMUSG00000016529.1"; havana_transcript "OTTMUST00000039959.1";
chr2	HAVANA	exon	119600368	119600563	0	-	.	gene_id "ENSMUSG00000034032.16"; transcript_id "ENSMUST00000139311.8"; gene_type "protein_coding"; gene_name "Rpap1"; transcript_type "retained_intron"; transcript_name "Rpap1-206"; exon_number 20; exon_id "ENSMUSE00001214747.2"; level 2; transcript_support_level "1"; mgi_id "MGI:1916175"; havana_gene "OTTMUSG00000016529.1"; havana_transcript "OTTMUST00000039957.1";
chr2	HAVANA	exon	119600801	119600910	0	-	.	gene_id "ENSMUSG00000034032.16"; transcript_id "ENSMUST00000110793.8"; gene_type "protein_coding"; gene_name "Rpap1"; transcript_type "protein_coding"; transcript_name "Rpap1-203"; exon_number 19; exon_id "ENSMUSE00001260022.2"; level 2; protein_id "ENSMUSP00000106420.2"; transcript_support_level "5"; mgi_id "MGI:1916175"; tag "basic"; tag "Ensembl_canonical"; tag "GENCODE_Primary"; tag "appris_principal_1"; tag "CCDS"; ccdsid "CCDS16610.1"; havana_gene "OTTMUSG00000016529.1"; havana_transcript "OTTMUST00000039960.1";
chr2	HAVANA	CDS	119600801	119600910	0	-	0	gene_id "ENSMUSG00000034032.16"; transcript_id "ENSMUST00000110793.8"; gene_type "protein_coding"; gene_name "Rpap1"; transcript_type "protein_coding"; transcript_name "Rpap1-203"; exon_number 19; exon_id "ENSMUSE00001260022.2"; level 2; protein_id "ENSMUSP00000106420.2"; transcript_support_level "5"; mgi_id "MGI:1916175"; tag "basic"; tag "Ensembl_canonical"; tag "GENCODE_Primary"; tag "appris_principal_1"; tag "CCDS"; ccdsid "CCDS16610.1"; havana_gene "OTTMUSG00000016529.1"; havana_transcript "OTTMUST00000039960.1";
chr2	HAVANA	exon	119600801	119600910	0	-	.	gene_id "ENSMUSG00000034032.16"; transcript_id "ENSMUST00000099529.9"; gene_type "protein_coding"; gene_name "Rpap1"; transcript_type "protein_coding"; transcript_name "Rpap1-202"; exon_number 19; exon_id "ENSMUSE00001260022.2"; level 2; protein_id "ENSMUSP00000097127.3"; transcript_support_level "1"; mgi_id "MGI:1916175"; tag "basic"; tag "appris_principal_1"; tag "CCDS"; ccdsid "CCDS16610.1"; havana_gene "OTTMUSG00000016529.1"; havana_transcript "OTTMUST00000039955.1";
chr2	HAVANA	CDS	119600801	119600910	0	-	0	gene_id "ENSMUSG00000034032.16"; transcript_id "ENSMUST00000099529.9"; gene_type "protein_coding"; gene_name "Rpap1"; transcript_type "protein_coding"; transcript_name "Rpap1-202"; exon_number 19; exon_id "ENSMUSE00001260022.2"; level 2; protein_id "ENSMUSP00000097127.3"; transcript_support_level "1"; mgi_id "MGI:1916175"; tag "basic"; tag "appris_principal_1"; tag "CCDS"; ccdsid "CCDS16610.1"; havana_gene "OTTMUSG00000016529.1"; havana_transcript "OTTMUST00000039955.1";
chr2	HAVANA	exon	119600801	119600910	0	-	.	gene_id "ENSMUSG00000034032.16"; transcript_id "ENSMUST00000048493.12"; gene_type "protein_coding"; gene_name "Rpap1"; transcript_type "protein_coding"; transcript_name "Rpap1-201"; exon_number 18; exon_id "ENSMUSE00001260022.2"; level 2; protein_id "ENSMUSP00000037275.6"; transcript_support_level "1"; mgi_id "MGI:1916175"; tag "basic"; tag "appris_principal_1"; tag "CCDS"; ccdsid "CCDS16610.1"; havana_gene "OTTMUSG00000016529.1"; havana_transcript "OTTMUST00000039956.1";
chr2	HAVANA	CDS	119600801	119600910	0	-	0	gene_id "ENSMUSG00000034032.16"; transcript_id "ENSMUST00000048493.12"; gene_type "protein_coding"; gene_name "Rpap1"; transcript_type "protein_coding"; transcript_name "Rpap1-201"; exon_number 18; exon_id "ENSMUSE00001260022.2"; level 2; protein_id "ENSMUSP00000037275.6"; transcript_support_level "1"; mgi_id "MGI:1916175"; tag "basic"; tag "appris_principal_1"; tag "CCDS"; ccdsid "CCDS16610.1"; havana_gene "OTTMUSG00000016529.1"; havana_transcript "OTTMUST00000039956.1";
chr2	HAVANA	exon	119600801	119600910	0	-	.	gene_id "ENSMUSG00000034032.16"; transcript_id "ENSMUST00000136419.8"; gene_type "protein_coding"; gene_name "Rpap1"; transcript_type "nonsense_mediated_decay"; transcript_name "Rpap1-205"; exon_number 17; exon_id "ENSMUSE00001277095.2"; level 2; protein_id "ENSMUSP00000138619.2"; transcript_support_level "1"; mgi_id "MGI:1916175"; havana_gene "OTTMUSG00000016529.1"; havana_transcript "OTTMUST00000039959.1";
chr2	HAVANA	UTR	119600801	119600910	0	-	.	gene_id "ENSMUSG00000034032.16"; transcript_id "ENSMUST00000136419.8"; gene_type "protein_coding"; gene_name "Rpap1"; transcript_type "nonsense_mediated_decay"; transcript_name "Rpap1-205"; exon_number 17; exon_id "ENSMUSE00001277095.2"; level 2; protein_id "ENSMUSP00000138619.2"; transcript_support_level "1"; mgi_id "MGI:1916175"; havana_gene "OTTMUSG00000016529.1"; havana_transcript "OTTMUST00000039959.1";
chr2	HAVANA	exon	119600801	119600910	0	-	.	gene_id "ENSMUSG00000034032.16"; transcript_id "ENSMUST00000184294.8"; gene_type "protein_coding"; gene_name "Rpap1"; transcript_type "nonsense_mediated_decay"; transcript_name "Rpap1-209"; exon_number 18; exon_id "ENSMUSE00001260022.2"; level 2; protein_id "ENSMUSP00000138873.2"; transcript_support_level "1"; mgi_id "MGI:1916175"; havana_gene "OTTMUSG00000016529.1"; havana_transcript "OTTMUST00000039958.1";
chr2	HAVANA	CDS	119600801	119600910	0	-	0	gene_id "ENSMUSG00000034032.16"; transcript_id "ENSMUST00000184294.8"; gene_type "protein_coding"; gene_name "Rpap1"; transcript_type "nonsense_mediated_decay"; transcript_name "Rpap1-209"; exon_number 18; exon_id "ENSMUSE00001260022.2"; level 2; protein_id "ENSMUSP00000138873.2"; transcript_support_level "1"; mgi_id "MGI:1916175"; havana_gene "OTTMUSG00000016529.1"; havana_transcript "OTTMUST00000039958.1";
chr2	HAVANA	exon	119600801	119600910	0	-	.	gene_id "ENSMUSG00000034032.16"; transcript_id "ENSMUST00000139311.8"; gene_type "protein_coding"; gene_name "Rpap1"; transcript_type "retained_intron"; transcript_name "Rpap1-206"; exon_number 19; exon_id "ENSMUSE00001277095.2"; level 2; transcript_support_level "1"; mgi_id "MGI:1916175"; havana_gene "OTTMUSG00000016529.1"; havana_transcript "OTTMUST00000039957.1";
chr2	HAVANA	exon	119601371	119601572	0	-	.	gene_id "ENSMUSG00000034032.16"; transcript_id "ENSMUST00000110793.8"; gene_type "protein_coding"; gene_name "Rpap1"; transcript_type "protein_coding"; transcript_name "Rpap1-203"; exon_number 18; exon_id "ENSMUSE00001248743.2"; level 2; protein_id "ENSMUSP00000106420.2"; transcript_support_level "5"; mgi_id "MGI:1916175"; tag "basic"; tag "Ensembl_canonical"; tag "GENCODE_Primary"; tag "appris_principal_1"; tag "CCDS"; ccdsid "CCDS16610.1"; havana_gene "OTTMUSG00000016529.1"; havana_transcript "OTTMUST00000039960.1";
chr2	HAVANA	CDS	119601371	119601572	0	-	1	gene_id "ENSMUSG00000034032.16"; transcript_id "ENSMUST00000110793.8"; gene_type "protein_coding"; gene_name "Rpap1"; transcript_type "protein_coding"; transcript_name "Rpap1-203"; exon_number 18; exon_id "ENSMUSE00001248743.2"; level 2; protein_id "ENSMUSP00000106420.2"; transcript_support_level "5"; mgi_id "MGI:1916175"; tag "basic"; tag "Ensembl_canonical"; tag "GENCODE_Primary"; tag "appris_principal_1"; tag "CCDS"; ccdsid "CCDS16610.1"; havana_gene "OTTMUSG00000016529.1"; havana_transcript "OTTMUST00000039960.1";
chr2	HAVANA	exon	119601371	119601572	0	-	.	gene_id "ENSMUSG00000034032.16"; transcript_id "ENSMUST00000099529.9"; gene_type "protein_coding"; gene_name "Rpap1"; transcript_type "protein_coding"; transcript_name "Rpap1-202"; exon_number 18; exon_id "ENSMUSE00001248743.2"; level 2; protein_id "ENSMUSP00000097127.3"; transcript_support_level "1"; mgi_id "MGI:1916175"; tag "basic"; tag "appris_principal_1"; tag "CCDS"; ccdsid "CCDS16610.1"; havana_gene "OTTMUSG00000016529.1"; havana_transcript "OTTMUST00000039955.1";
chr2	HAVANA	CDS	119601371	119601572	0	-	1	gene_id "ENSMUSG00000034032.16"; transcript_id "ENSMUST00000099529.9"; gene_type "protein_coding"; gene_name "Rpap1"; transcript_type "protein_coding"; transcript_name "Rpap1-202"; exon_number 18; exon_id "ENSMUSE00001248743.2"; level 2; protein_id "ENSMUSP00000097127.3"; transcript_support_level "1"; mgi_id "MGI:1916175"; tag "basic"; tag "appris_principal_1"; tag "CCDS"; ccdsid "CCDS16610.1"; havana_gene "OTTMUSG00000016529.1"; havana_transcript "OTTMUST00000039955.1";
chr2	HAVANA	exon	119601371	119601572	0	-	.	gene_id "ENSMUSG00000034032.16"; transcript_id "ENSMUST00000048493.12"; gene_type "protein_coding"; gene_name "Rpap1"; transcript_type "protein_coding"; transcript_name "Rpap1-201"; exon_number 17; exon_id "ENSMUSE00001248743.2"; level 2; protein_id "ENSMUSP00000037275.6"; transcript_support_level "1"; mgi_id "MGI:1916175"; tag "basic"; tag "appris_principal_1"; tag "CCDS"; ccdsid "CCDS16610.1"; havana_gene "OTTMUSG00000016529.1"; havana_transcript "OTTMUST00000039956.1";
chr2	HAVANA	CDS	119601371	119601572	0	-	1	gene_id "ENSMUSG00000034032.16"; transcript_id "ENSMUST00000048493.12"; gene_type "protein_coding"; gene_name "Rpap1"; transcript_type "protein_coding"; transcript_name "Rpap1-201"; exon_number 17; exon_id "ENSMUSE00001248743.2"; level 2; protein_id "ENSMUSP00000037275.6"; transcript_support_level "1"; mgi_id "MGI:1916175"; tag "basic"; tag "appris_principal_1"; tag "CCDS"; ccdsid "CCDS16610.1"; havana_gene "OTTMUSG00000016529.1"; havana_transcript "OTTMUST00000039956.1";
chr2	HAVANA	exon	119601371	119601572	0	-	.	gene_id "ENSMUSG00000034032.16"; transcript_id "ENSMUST00000136419.8"; gene_type "protein_coding"; gene_name "Rpap1"; transcript_type "nonsense_mediated_decay"; transcript_name "Rpap1-205"; exon_number 16; exon_id "ENSMUSE00001225858.2"; level 2; protein_id "ENSMUSP00000138619.2"; transcript_support_level "1"; mgi_id "MGI:1916175"; havana_gene "OTTMUSG00000016529.1"; havana_transcript "OTTMUST00000039959.1";
chr2	HAVANA	UTR	119601371	119601572	0	-	.	gene_id "ENSMUSG00000034032.16"; transcript_id "ENSMUST00000136419.8"; gene_type "protein_coding"; gene_name "Rpap1"; transcript_type "nonsense_mediated_decay"; transcript_name "Rpap1-205"; exon_number 16; exon_id "ENSMUSE00001225858.2"; level 2; protein_id "ENSMUSP00000138619.2"; transcript_support_level "1"; mgi_id "MGI:1916175"; havana_gene "OTTMUSG00000016529.1"; havana_transcript "OTTMUST00000039959.1";
chr2	HAVANA	exon	119601371	119601572	0	-	.	gene_id "ENSMUSG00000034032.16"; transcript_id "ENSMUST00000184294.8"; gene_type "protein_coding"; gene_name "Rpap1"; transcript_type "nonsense_mediated_decay"; transcript_name "Rpap1-209"; exon_number 17; exon_id "ENSMUSE00001248743.2"; level 2; protein_id "ENSMUSP00000138873.2"; transcript_support_level "1"; mgi_id "MGI:1916175"; havana_gene "OTTMUSG00000016529.1"; havana_transcript "OTTMUST00000039958.1";
chr2	HAVANA	CDS	119601371	119601572	0	-	1	gene_id "ENSMUSG00000034032.16"; transcript_id "ENSMUST00000184294.8"; gene_type "protein_coding"; gene_name "Rpap1"; transcript_type "nonsense_mediated_decay"; transcript_name "Rpap1-209"; exon_number 17; exon_id "ENSMUSE00001248743.2"; level 2; protein_id "ENSMUSP00000138873.2"; transcript_support_level "1"; mgi_id "MGI:1916175"; havana_gene "OTTMUSG00000016529.1"; havana_transcript "OTTMUST00000039958.1";
chr2	HAVANA	exon	119601371	119601572	0	-	.	gene_id "ENSMUSG00000034032.16"; transcript_id "ENSMUST00000139311.8"; gene_type "protein_coding"; gene_name "Rpap1"; transcript_type "retained_intron"; transcript_name "Rpap1-206"; exon_number 18; exon_id "ENSMUSE00001225858.2"; level 2; transcript_support_level "1"; mgi_id "MGI:1916175"; havana_gene "OTTMUSG00000016529.1"; havana_transcript "OTTMUST00000039957.1";
chr2	HAVANA	exon	119601677	119601835	0	-	.	gene_id "ENSMUSG00000034032.16"; transcript_id "ENSMUST00000110793.8"; gene_type "protein_coding"; gene_name "Rpap1"; transcript_type "protein_coding"; transcript_name "Rpap1-203"; exon_number 17; exon_id "ENSMUSE00001220063.2"; level 2; protein_id "ENSMUSP00000106420.2"; transcript_support_level "5"; mgi_id "MGI:1916175"; tag "basic"; tag "Ensembl_canonical"; tag "GENCODE_Primary"; tag "appris_principal_1"; tag "CCDS"; ccdsid "CCDS16610.1"; havana_gene "OTTMUSG00000016529.1"; havana_transcript "OTTMUST00000039960.1";
chr2	HAVANA	CDS	119601677	119601835	0	-	1	gene_id "ENSMUSG00000034032.16"; transcript_id "ENSMUST00000110793.8"; gene_type "protein_coding"; gene_name "Rpap1"; transcript_type "protein_coding"; transcript_name "Rpap1-203"; exon_number 17; exon_id "ENSMUSE00001220063.2"; level 2; protein_id "ENSMUSP00000106420.2"; transcript_support_level "5"; mgi_id "MGI:1916175"; tag "basic"; tag "Ensembl_canonical"; tag "GENCODE_Primary"; tag "appris_principal_1"; tag "CCDS"; ccdsid "CCDS16610.1"; havana_gene "OTTMUSG00000016529.1"; havana_transcript "OTTMUST00000039960.1";
chr2	HAVANA	exon	119601677	119601835	0	-	.	gene_id "ENSMUSG00000034032.16"; transcript_id "ENSMUST00000099529.9"; gene_type "protein_coding"; gene_name "Rpap1"; transcript_type "protein_coding"; transcript_name "Rpap1-202"; exon_number 17; exon_id "ENSMUSE00001220063.2"; level 2; protein_id "ENSMUSP00000097127.3"; transcript_support_level "1"; mgi_id "MGI:1916175"; tag "basic"; tag "appris_principal_1"; tag "CCDS"; ccdsid "CCDS16610.1"; havana_gene "OTTMUSG00000016529.1"; havana_transcript "OTTMUST00000039955.1";
chr2	HAVANA	CDS	119601677	119601835	0	-	1	gene_id "ENSMUSG00000034032.16"; transcript_id "ENSMUST00000099529.9"; gene_type "protein_coding"; gene_name "Rpap1"; transcript_type "protein_coding"; transcript_name "Rpap1-202"; exon_number 17; exon_id "ENSMUSE00001220063.2"; level 2; protein_id "ENSMUSP00000097127.3"; transcript_support_level "1"; mgi_id "MGI:1916175"; tag "basic"; tag "appris_principal_1"; tag "CCDS"; ccdsid "CCDS16610.1"; havana_gene "OTTMUSG00000016529.1"; havana_transcript "OTTMUST00000039955.1";
chr2	HAVANA	exon	119601677	119601835	0	-	.	gene_id "ENSMUSG00000034032.16"; transcript_id "ENSMUST00000048493.12"; gene_type "protein_coding"; gene_name "Rpap1"; transcript_type "protein_coding"; transcript_name "Rpap1-201"; exon_number 16; exon_id "ENSMUSE00001220063.2"; level 2; protein_id "ENSMUSP00000037275.6"; transcript_support_level "1"; mgi_id "MGI:1916175"; tag "basic"; tag "appris_principal_1"; tag "CCDS"; ccdsid "CCDS16610.1"; havana_gene "OTTMUSG00000016529.1"; havana_transcript "OTTMUST00000039956.1";
chr2	HAVANA	CDS	119601677	119601835	0	-	1	gene_id "ENSMUSG00000034032.16"; transcript_id "ENSMUST00000048493.12"; gene_type "protein_coding"; gene_name "Rpap1"; transcript_type "protein_coding"; transcript_name "Rpap1-201"; exon_number 16; exon_id "ENSMUSE00001220063.2"; level 2; protein_id "ENSMUSP00000037275.6"; transcript_support_level "1"; mgi_id "MGI:1916175"; tag "basic"; tag "appris_principal_1"; tag "CCDS"; ccdsid "CCDS16610.1"; havana_gene "OTTMUSG00000016529.1"; havana_transcript "OTTMUST00000039956.1";
chr2	HAVANA	exon	119601677	119601835	0	-	.	gene_id "ENSMUSG00000034032.16"; transcript_id "ENSMUST00000136419.8"; gene_type "protein_coding"; gene_name "Rpap1"; transcript_type "nonsense_mediated_decay"; transcript_name "Rpap1-205"; exon_number 15; exon_id "ENSMUSE00001262047.2"; level 2; protein_id "ENSMUSP00000138619.2"; transcript_support_level "1"; mgi_id "MGI:1916175"; havana_gene "OTTMUSG00000016529.1"; havana_transcript "OTTMUST00000039959.1";
chr2	HAVANA	UTR	119601677	119601835	0	-	.	gene_id "ENSMUSG00000034032.16"; transcript_id "ENSMUST00000136419.8"; gene_type "protein_coding"; gene_name "Rpap1"; transcript_type "nonsense_mediated_decay"; transcript_name "Rpap1-205"; exon_number 15; exon_id "ENSMUSE00001262047.2"; level 2; protein_id "ENSMUSP00000138619.2"; transcript_support_level "1"; mgi_id "MGI:1916175"; havana_gene "OTTMUSG00000016529.1"; havana_transcript "OTTMUST00000039959.1";
chr2	HAVANA	exon	119601677	119601835	0	-	.	gene_id "ENSMUSG00000034032.16"; transcript_id "ENSMUST00000184294.8"; gene_type "protein_coding"; gene_name "Rpap1"; transcript_type "nonsense_mediated_decay"; transcript_name "Rpap1-209"; exon_number 16; exon_id "ENSMUSE00001220063.2"; level 2; protein_id "ENSMUSP00000138873.2"; transcript_support_level "1"; mgi_id "MGI:1916175"; havana_gene "OTTMUSG00000016529.1"; havana_transcript "OTTMUST00000039958.1";
chr2	HAVANA	CDS	119601677	119601835	0	-	1	gene_id "ENSMUSG00000034032.16"; transcript_id "ENSMUST00000184294.8"; gene_type "protein_coding"; gene_name "Rpap1"; transcript_type "nonsense_mediated_decay"; transcript_name "Rpap1-209"; exon_number 16; exon_id "ENSMUSE00001220063.2"; level 2; protein_id "ENSMUSP00000138873.2"; transcript_support_level "1"; mgi_id "MGI:1916175"; havana_gene "OTTMUSG00000016529.1"; havana_transcript "OTTMUST00000039958.1";
chr2	HAVANA	exon	119601677	119601835	0	-	.	gene_id "ENSMUSG00000034032.16"; transcript_id "ENSMUST00000139311.8"; gene_type "protein_coding"; gene_name "Rpap1"; transcript_type "retained_intron"; transcript_name "Rpap1-206"; exon_number 17; exon_id "ENSMUSE00001262047.2"; level 2; transcript_support_level "1"; mgi_id "MGI:1916175"; havana_gene "OTTMUSG00000016529.1"; havana_transcript "OTTMUST00000039957.1";
chr2	HAVANA	exon	119602220	119602377	0	-	.	gene_id "ENSMUSG00000034032.16"; transcript_id "ENSMUST00000110793.8"; gene_type "protein_coding"; gene_name "Rpap1"; transcript_type "protein_coding"; transcript_name "Rpap1-203"; exon_number 16; exon_id "ENSMUSE00001248494.2"; level 2; protein_id "ENSMUSP00000106420.2"; transcript_support_level "5"; mgi_id "MGI:1916175"; tag "basic"; tag "Ensembl_canonical"; tag "GENCODE_Primary"; tag "appris_principal_1"; tag "CCDS"; ccdsid "CCDS16610.1"; havana_gene "OTTMUSG00000016529.1"; havana_transcript "OTTMUST00000039960.1";
chr2	HAVANA	CDS	119602220	119602377	0	-	0	gene_id "ENSMUSG00000034032.16"; transcript_id "ENSMUST00000110793.8"; gene_type "protein_coding"; gene_name "Rpap1"; transcript_type "protein_coding"; transcript_name "Rpap1-203"; exon_number 16; exon_id "ENSMUSE00001248494.2"; level 2; protein_id "ENSMUSP00000106420.2"; transcript_support_level "5"; mgi_id "MGI:1916175"; tag "basic"; tag "Ensembl_canonical"; tag "GENCODE_Primary"; tag "appris_principal_1"; tag "CCDS"; ccdsid "CCDS16610.1"; havana_gene "OTTMUSG00000016529.1"; havana_transcript "OTTMUST00000039960.1";
chr2	HAVANA	exon	119602220	119602377	0	-	.	gene_id "ENSMUSG00000034032.16"; transcript_id "ENSMUST00000099529.9"; gene_type "protein_coding"; gene_name "Rpap1"; transcript_type "protein_coding"; transcript_name "Rpap1-202"; exon_number 16; exon_id "ENSMUSE00001248494.2"; level 2; protein_id "ENSMUSP00000097127.3"; transcript_support_level "1"; mgi_id "MGI:1916175"; tag "basic"; tag "appris_principal_1"; tag "CCDS"; ccdsid "CCDS16610.1"; havana_gene "OTTMUSG00000016529.1"; havana_transcript "OTTMUST00000039955.1";
chr2	HAVANA	CDS	119602220	119602377	0	-	0	gene_id "ENSMUSG00000034032.16"; transcript_id "ENSMUST00000099529.9"; gene_type "protein_coding"; gene_name "Rpap1"; transcript_type "protein_coding"; transcript_name "Rpap1-202"; exon_number 16; exon_id "ENSMUSE00001248494.2"; level 2; protein_id "ENSMUSP00000097127.3"; transcript_support_level "1"; mgi_id "MGI:1916175"; tag "basic"; tag "appris_principal_1"; tag "CCDS"; ccdsid "CCDS16610.1"; havana_gene "OTTMUSG00000016529.1"; havana_transcript "OTTMUST00000039955.1";
chr2	HAVANA	exon	119602220	119602377	0	-	.	gene_id "ENSMUSG00000034032.16"; transcript_id "ENSMUST00000048493.12"; gene_type "protein_coding"; gene_name "Rpap1"; transcript_type "protein_coding"; transcript_name "Rpap1-201"; exon_number 15; exon_id "ENSMUSE00001248494.2"; level 2; protein_id "ENSMUSP00000037275.6"; transcript_support_level "1"; mgi_id "MGI:1916175"; tag "basic"; tag "appris_principal_1"; tag "CCDS"; ccdsid "CCDS16610.1"; havana_gene "OTTMUSG00000016529.1"; havana_transcript "OTTMUST00000039956.1";
chr2	HAVANA	CDS	119602220	119602377	0	-	0	gene_id "ENSMUSG00000034032.16"; transcript_id "ENSMUST00000048493.12"; gene_type "protein_coding"; gene_name "Rpap1"; transcript_type "protein_coding"; transcript_name "Rpap1-201"; exon_number 15; exon_id "ENSMUSE00001248494.2"; level 2; protein_id "ENSMUSP00000037275.6"; transcript_support_level "1"; mgi_id "MGI:1916175"; tag "basic"; tag "appris_principal_1"; tag "CCDS"; ccdsid "CCDS16610.1"; havana_gene "OTTMUSG00000016529.1"; havana_transcript "OTTMUST00000039956.1";
chr2	HAVANA	exon	119602220	119602377	0	-	.	gene_id "ENSMUSG00000034032.16"; transcript_id "ENSMUST00000136419.8"; gene_type "protein_coding"; gene_name "Rpap1"; transcript_type "nonsense_mediated_decay"; transcript_name "Rpap1-205"; exon_number 14; exon_id "ENSMUSE00001253495.2"; level 2; protein_id "ENSMUSP00000138619.2"; transcript_support_level "1"; mgi_id "MGI:1916175"; havana_gene "OTTMUSG00000016529.1"; havana_transcript "OTTMUST00000039959.1";
chr2	HAVANA	UTR	119602220	119602377	0	-	.	gene_id "ENSMUSG00000034032.16"; transcript_id "ENSMUST00000136419.8"; gene_type "protein_coding"; gene_name "Rpap1"; transcript_type "nonsense_mediated_decay"; transcript_name "Rpap1-205"; exon_number 14; exon_id "ENSMUSE00001253495.2"; level 2; protein_id "ENSMUSP00000138619.2"; transcript_support_level "1"; mgi_id "MGI:1916175"; havana_gene "OTTMUSG00000016529.1"; havana_transcript "OTTMUST00000039959.1";
chr2	HAVANA	exon	119602220	119602377	0	-	.	gene_id "ENSMUSG00000034032.16"; transcript_id "ENSMUST00000184294.8"; gene_type "protein_coding"; gene_name "Rpap1"; transcript_type "nonsense_mediated_decay"; transcript_name "Rpap1-209"; exon_number 15; exon_id "ENSMUSE00001248494.2"; level 2; protein_id "ENSMUSP00000138873.2"; transcript_support_level "1"; mgi_id "MGI:1916175"; havana_gene "OTTMUSG00000016529.1"; havana_transcript "OTTMUST00000039958.1";
chr2	HAVANA	CDS	119602220	119602377	0	-	0	gene_id "ENSMUSG00000034032.16"; transcript_id "ENSMUST00000184294.8"; gene_type "protein_coding"; gene_name "Rpap1"; transcript_type "nonsense_mediated_decay"; transcript_name "Rpap1-209"; exon_number 15; exon_id "ENSMUSE00001248494.2"; level 2; protein_id "ENSMUSP00000138873.2"; transcript_support_level "1"; mgi_id "MGI:1916175"; havana_gene "OTTMUSG00000016529.1"; havana_transcript "OTTMUST00000039958.1";
chr2	HAVANA	exon	119602220	119602377	0	-	.	gene_id "ENSMUSG00000034032.16"; transcript_id "ENSMUST00000139311.8"; gene_type "protein_coding"; gene_name "Rpap1"; transcript_type "retained_intron"; transcript_name "Rpap1-206"; exon_number 16; exon_id "ENSMUSE00001253495.2"; level 2; transcript_support_level "1"; mgi_id "MGI:1916175"; havana_gene "OTTMUSG00000016529.1"; havana_transcript "OTTMUST00000039957.1";
chr2	HAVANA	exon	119602969	119603139	0	-	.	gene_id "ENSMUSG00000034032.16"; transcript_id "ENSMUST00000110793.8"; gene_type "protein_coding"; gene_name "Rpap1"; transcript_type "protein_coding"; transcript_name "Rpap1-203"; exon_number 15; exon_id "ENSMUSE00001307097.2"; level 2; protein_id "ENSMUSP00000106420.2"; transcript_support_level "5"; mgi_id "MGI:1916175"; tag "basic"; tag "Ensembl_canonical"; tag "GENCODE_Primary"; tag "appris_principal_1"; tag "CCDS"; ccdsid "CCDS16610.1"; havana_gene "OTTMUSG00000016529.1"; havana_transcript "OTTMUST00000039960.1";
chr2	HAVANA	CDS	119602969	119603139	0	-	0	gene_id "ENSMUSG00000034032.16"; transcript_id "ENSMUST00000110793.8"; gene_type "protein_coding"; gene_name "Rpap1"; transcript_type "protein_coding"; transcript_name "Rpap1-203"; exon_number 15; exon_id "ENSMUSE00001307097.2"; level 2; protein_id "ENSMUSP00000106420.2"; transcript_support_level "5"; mgi_id "MGI:1916175"; tag "basic"; tag "Ensembl_canonical"; tag "GENCODE_Primary"; tag "appris_principal_1"; tag "CCDS"; ccdsid "CCDS16610.1"; havana_gene "OTTMUSG00000016529.1"; havana_transcript "OTTMUST00000039960.1";
chr2	HAVANA	exon	119602969	119603139	0	-	.	gene_id "ENSMUSG00000034032.16"; transcript_id "ENSMUST00000099529.9"; gene_type "protein_coding"; gene_name "Rpap1"; transcript_type "protein_coding"; transcript_name "Rpap1-202"; exon_number 15; exon_id "ENSMUSE00001307097.2"; level 2; protein_id "ENSMUSP00000097127.3"; transcript_support_level "1"; mgi_id "MGI:1916175"; tag "basic"; tag "appris_principal_1"; tag "CCDS"; ccdsid "CCDS16610.1"; havana_gene "OTTMUSG00000016529.1"; havana_transcript "OTTMUST00000039955.1";
chr2	HAVANA	CDS	119602969	119603139	0	-	0	gene_id "ENSMUSG00000034032.16"; transcript_id "ENSMUST00000099529.9"; gene_type "protein_coding"; gene_name "Rpap1"; transcript_type "protein_coding"; transcript_name "Rpap1-202"; exon_number 15; exon_id "ENSMUSE00001307097.2"; level 2; protein_id "ENSMUSP00000097127.3"; transcript_support_level "1"; mgi_id "MGI:1916175"; tag "basic"; tag "appris_principal_1"; tag "CCDS"; ccdsid "CCDS16610.1"; havana_gene "OTTMUSG00000016529.1"; havana_transcript "OTTMUST00000039955.1";
chr2	HAVANA	exon	119602969	119603139	0	-	.	gene_id "ENSMUSG00000034032.16"; transcript_id "ENSMUST00000048493.12"; gene_type "protein_coding"; gene_name "Rpap1"; transcript_type "protein_coding"; transcript_name "Rpap1-201"; exon_number 14; exon_id "ENSMUSE00001307097.2"; level 2; protein_id "ENSMUSP00000037275.6"; transcript_support_level "1"; mgi_id "MGI:1916175"; tag "basic"; tag "appris_principal_1"; tag "CCDS"; ccdsid "CCDS16610.1"; havana_gene "OTTMUSG00000016529.1"; havana_transcript "OTTMUST00000039956.1";
chr2	HAVANA	CDS	119602969	119603139	0	-	0	gene_id "ENSMUSG00000034032.16"; transcript_id "ENSMUST00000048493.12"; gene_type "protein_coding"; gene_name "Rpap1"; transcript_type "protein_coding"; transcript_name "Rpap1-201"; exon_number 14; exon_id "ENSMUSE00001307097.2"; level 2; protein_id "ENSMUSP00000037275.6"; transcript_support_level "1"; mgi_id "MGI:1916175"; tag "basic"; tag "appris_principal_1"; tag "CCDS"; ccdsid "CCDS16610.1"; havana_gene "OTTMUSG00000016529.1"; havana_transcript "OTTMUST00000039956.1";
chr2	HAVANA	exon	119602969	119603139	0	-	.	gene_id "ENSMUSG00000034032.16"; transcript_id "ENSMUST00000136419.8"; gene_type "protein_coding"; gene_name "Rpap1"; transcript_type "nonsense_mediated_decay"; transcript_name "Rpap1-205"; exon_number 13; exon_id "ENSMUSE00001274318.2"; level 2; protein_id "ENSMUSP00000138619.2"; transcript_support_level "1"; mgi_id "MGI:1916175"; havana_gene "OTTMUSG00000016529.1"; havana_transcript "OTTMUST00000039959.1";
chr2	HAVANA	UTR	119602969	119603139	0	-	.	gene_id "ENSMUSG00000034032.16"; transcript_id "ENSMUST00000136419.8"; gene_type "protein_coding"; gene_name "Rpap1"; transcript_type "nonsense_mediated_decay"; transcript_name "Rpap1-205"; exon_number 13; exon_id "ENSMUSE00001274318.2"; level 2; protein_id "ENSMUSP00000138619.2"; transcript_support_level "1"; mgi_id "MGI:1916175"; havana_gene "OTTMUSG00000016529.1"; havana_transcript "OTTMUST00000039959.1";
chr2	HAVANA	exon	119602969	119603139	0	-	.	gene_id "ENSMUSG00000034032.16"; transcript_id "ENSMUST00000184294.8"; gene_type "protein_coding"; gene_name "Rpap1"; transcript_type "nonsense_mediated_decay"; transcript_name "Rpap1-209"; exon_number 14; exon_id "ENSMUSE00001307097.2"; level 2; protein_id "ENSMUSP00000138873.2"; transcript_support_level "1"; mgi_id "MGI:1916175"; havana_gene "OTTMUSG00000016529.1"; havana_transcript "OTTMUST00000039958.1";
chr2	HAVANA	CDS	119602969	119603139	0	-	0	gene_id "ENSMUSG00000034032.16"; transcript_id "ENSMUST00000184294.8"; gene_type "protein_coding"; gene_name "Rpap1"; transcript_type "nonsense_mediated_decay"; transcript_name "Rpap1-209"; exon_number 14; exon_id "ENSMUSE00001307097.2"; level 2; protein_id "ENSMUSP00000138873.2"; transcript_support_level "1"; mgi_id "MGI:1916175"; havana_gene "OTTMUSG00000016529.1"; havana_transcript "OTTMUST00000039958.1";
chr2	HAVANA	exon	119602969	119603139	0	-	.	gene_id "ENSMUSG00000034032.16"; transcript_id "ENSMUST00000139311.8"; gene_type "protein_coding"; gene_name "Rpap1"; transcript_type "retained_intron"; transcript_name "Rpap1-206"; exon_number 15; exon_id "ENSMUSE00001274318.2"; level 2; transcript_support_level "1"; mgi_id "MGI:1916175"; havana_gene "OTTMUSG00000016529.1"; havana_transcript "OTTMUST00000039957.1";
chr2	HAVANA	exon	119603619	119603753	0	-	.	gene_id "ENSMUSG00000034032.16"; transcript_id "ENSMUST00000110793.8"; gene_type "protein_coding"; gene_name "Rpap1"; transcript_type "protein_coding"; transcript_name "Rpap1-203"; exon_number 14; exon_id "ENSMUSE00001205474.2"; level 2; protein_id "ENSMUSP00000106420.2"; transcript_support_level "5"; mgi_id "MGI:1916175"; tag "basic"; tag "Ensembl_canonical"; tag "GENCODE_Primary"; tag "appris_principal_1"; tag "CCDS"; ccdsid "CCDS16610.1"; havana_gene "OTTMUSG00000016529.1"; havana_transcript "OTTMUST00000039960.1";
chr2	HAVANA	CDS	119603619	119603753	0	-	0	gene_id "ENSMUSG00000034032.16"; transcript_id "ENSMUST00000110793.8"; gene_type "protein_coding"; gene_name "Rpap1"; transcript_type "protein_coding"; transcript_name "Rpap1-203"; exon_number 14; exon_id "ENSMUSE00001205474.2"; level 2; protein_id "ENSMUSP00000106420.2"; transcript_support_level "5"; mgi_id "MGI:1916175"; tag "basic"; tag "Ensembl_canonical"; tag "GENCODE_Primary"; tag "appris_principal_1"; tag "CCDS"; ccdsid "CCDS16610.1"; havana_gene "OTTMUSG00000016529.1"; havana_transcript "OTTMUST00000039960.1";
chr2	HAVANA	exon	119603619	119603753	0	-	.	gene_id "ENSMUSG00000034032.16"; transcript_id "ENSMUST00000099529.9"; gene_type "protein_coding"; gene_name "Rpap1"; transcript_type "protein_coding"; transcript_name "Rpap1-202"; exon_number 14; exon_id "ENSMUSE00001205474.2"; level 2; protein_id "ENSMUSP00000097127.3"; transcript_support_level "1"; mgi_id "MGI:1916175"; tag "basic"; tag "appris_principal_1"; tag "CCDS"; ccdsid "CCDS16610.1"; havana_gene "OTTMUSG00000016529.1"; havana_transcript "OTTMUST00000039955.1";
chr2	HAVANA	CDS	119603619	119603753	0	-	0	gene_id "ENSMUSG00000034032.16"; transcript_id "ENSMUST00000099529.9"; gene_type "protein_coding"; gene_name "Rpap1"; transcript_type "protein_coding"; transcript_name "Rpap1-202"; exon_number 14; exon_id "ENSMUSE00001205474.2"; level 2; protein_id "ENSMUSP00000097127.3"; transcript_support_level "1"; mgi_id "MGI:1916175"; tag "basic"; tag "appris_principal_1"; tag "CCDS"; ccdsid "CCDS16610.1"; havana_gene "OTTMUSG00000016529.1"; havana_transcript "OTTMUST00000039955.1";
chr2	HAVANA	exon	119603619	119603753	0	-	.	gene_id "ENSMUSG00000034032.16"; transcript_id "ENSMUST00000048493.12"; gene_type "protein_coding"; gene_name "Rpap1"; transcript_type "protein_coding"; transcript_name "Rpap1-201"; exon_number 13; exon_id "ENSMUSE00001205474.2"; level 2; protein_id "ENSMUSP00000037275.6"; transcript_support_level "1"; mgi_id "MGI:1916175"; tag "basic"; tag "appris_principal_1"; tag "CCDS"; ccdsid "CCDS16610.1"; havana_gene "OTTMUSG00000016529.1"; havana_transcript "OTTMUST00000039956.1";
chr2	HAVANA	CDS	119603619	119603753	0	-	0	gene_id "ENSMUSG00000034032.16"; transcript_id "ENSMUST00000048493.12"; gene_type "protein_coding"; gene_name "Rpap1"; transcript_type "protein_coding"; transcript_name "Rpap1-201"; exon_number 13; exon_id "ENSMUSE00001205474.2"; level 2; protein_id "ENSMUSP00000037275.6"; transcript_support_level "1"; mgi_id "MGI:1916175"; tag "basic"; tag "appris_principal_1"; tag "CCDS"; ccdsid "CCDS16610.1"; havana_gene "OTTMUSG00000016529.1"; havana_transcript "OTTMUST00000039956.1";
chr2	HAVANA	exon	119603619	119603753	0	-	.	gene_id "ENSMUSG00000034032.16"; transcript_id "ENSMUST00000136419.8"; gene_type "protein_coding"; gene_name "Rpap1"; transcript_type "nonsense_mediated_decay"; transcript_name "Rpap1-205"; exon_number 12; exon_id "ENSMUSE00001216630.2"; level 2; protein_id "ENSMUSP00000138619.2"; transcript_support_level "1"; mgi_id "MGI:1916175"; havana_gene "OTTMUSG00000016529.1"; havana_transcript "OTTMUST00000039959.1";
chr2	HAVANA	UTR	119603619	119603753	0	-	.	gene_id "ENSMUSG00000034032.16"; transcript_id "ENSMUST00000136419.8"; gene_type "protein_coding"; gene_name "Rpap1"; transcript_type "nonsense_mediated_decay"; transcript_name "Rpap1-205"; exon_number 12; exon_id "ENSMUSE00001216630.2"; level 2; protein_id "ENSMUSP00000138619.2"; transcript_support_level "1"; mgi_id "MGI:1916175"; havana_gene "OTTMUSG00000016529.1"; havana_transcript "OTTMUST00000039959.1";
chr2	HAVANA	exon	119603619	119603753	0	-	.	gene_id "ENSMUSG00000034032.16"; transcript_id "ENSMUST00000184294.8"; gene_type "protein_coding"; gene_name "Rpap1"; transcript_type "nonsense_mediated_decay"; transcript_name "Rpap1-209"; exon_number 13; exon_id "ENSMUSE00001205474.2"; level 2; protein_id "ENSMUSP00000138873.2"; transcript_support_level "1"; mgi_id "MGI:1916175"; havana_gene "OTTMUSG00000016529.1"; havana_transcript "OTTMUST00000039958.1";
chr2	HAVANA	CDS	119603619	119603753	0	-	0	gene_id "ENSMUSG00000034032.16"; transcript_id "ENSMUST00000184294.8"; gene_type "protein_coding"; gene_name "Rpap1"; transcript_type "nonsense_mediated_decay"; transcript_name "Rpap1-209"; exon_number 13; exon_id "ENSMUSE00001205474.2"; level 2; protein_id "ENSMUSP00000138873.2"; transcript_support_level "1"; mgi_id "MGI:1916175"; havana_gene "OTTMUSG00000016529.1"; havana_transcript "OTTMUST00000039958.1";
chr2	HAVANA	exon	119603619	119603753	0	-	.	gene_id "ENSMUSG00000034032.16"; transcript_id "ENSMUST00000139311.8"; gene_type "protein_coding"; gene_name "Rpap1"; transcript_type "retained_intron"; transcript_name "Rpap1-206"; exon_number 14; exon_id "ENSMUSE00001216630.2"; level 2; transcript_support_level "1"; mgi_id "MGI:1916175"; havana_gene "OTTMUSG00000016529.1"; havana_transcript "OTTMUST00000039957.1";
chr2	HAVANA	exon	119603871	119604053	0	-	.	gene_id "ENSMUSG00000034032.16"; transcript_id "ENSMUST00000110793.8"; gene_type "protein_coding"; gene_name "Rpap1"; transcript_type "protein_coding"; transcript_name "Rpap1-203"; exon_number 13; exon_id "ENSMUSE00001294937.2"; level 2; protein_id "ENSMUSP00000106420.2"; transcript_support_level "5"; mgi_id "MGI:1916175"; tag "basic"; tag "Ensembl_canonical"; tag "GENCODE_Primary"; tag "appris_principal_1"; tag "CCDS"; ccdsid "CCDS16610.1"; havana_gene "OTTMUSG00000016529.1"; havana_transcript "OTTMUST00000039960.1";
chr2	HAVANA	CDS	119603871	119604053	0	-	0	gene_id "ENSMUSG00000034032.16"; transcript_id "ENSMUST00000110793.8"; gene_type "protein_coding"; gene_name "Rpap1"; transcript_type "protein_coding"; transcript_name "Rpap1-203"; exon_number 13; exon_id "ENSMUSE00001294937.2"; level 2; protein_id "ENSMUSP00000106420.2"; transcript_support_level "5"; mgi_id "MGI:1916175"; tag "basic"; tag "Ensembl_canonical"; tag "GENCODE_Primary"; tag "appris_principal_1"; tag "CCDS"; ccdsid "CCDS16610.1"; havana_gene "OTTMUSG00000016529.1"; havana_transcript "OTTMUST00000039960.1";
chr2	HAVANA	exon	119603871	119604053	0	-	.	gene_id "ENSMUSG00000034032.16"; transcript_id "ENSMUST00000099529.9"; gene_type "protein_coding"; gene_name "Rpap1"; transcript_type "protein_coding"; transcript_name "Rpap1-202"; exon_number 13; exon_id "ENSMUSE00001294937.2"; level 2; protein_id "ENSMUSP00000097127.3"; transcript_support_level "1"; mgi_id "MGI:1916175"; tag "basic"; tag "appris_principal_1"; tag "CCDS"; ccdsid "CCDS16610.1"; havana_gene "OTTMUSG00000016529.1"; havana_transcript "OTTMUST00000039955.1";
chr2	HAVANA	CDS	119603871	119604053	0	-	0	gene_id "ENSMUSG00000034032.16"; transcript_id "ENSMUST00000099529.9"; gene_type "protein_coding"; gene_name "Rpap1"; transcript_type "protein_coding"; transcript_name "Rpap1-202"; exon_number 13; exon_id "ENSMUSE00001294937.2"; level 2; protein_id "ENSMUSP00000097127.3"; transcript_support_level "1"; mgi_id "MGI:1916175"; tag "basic"; tag "appris_principal_1"; tag "CCDS"; ccdsid "CCDS16610.1"; havana_gene "OTTMUSG00000016529.1"; havana_transcript "OTTMUST00000039955.1";
chr2	HAVANA	exon	119603871	119604053	0	-	.	gene_id "ENSMUSG00000034032.16"; transcript_id "ENSMUST00000048493.12"; gene_type "protein_coding"; gene_name "Rpap1"; transcript_type "protein_coding"; transcript_name "Rpap1-201"; exon_number 12; exon_id "ENSMUSE00001294937.2"; level 2; protein_id "ENSMUSP00000037275.6"; transcript_support_level "1"; mgi_id "MGI:1916175"; tag "basic"; tag "appris_principal_1"; tag "CCDS"; ccdsid "CCDS16610.1"; havana_gene "OTTMUSG00000016529.1"; havana_transcript "OTTMUST00000039956.1";
chr2	HAVANA	CDS	119603871	119604053	0	-	0	gene_id "ENSMUSG00000034032.16"; transcript_id "ENSMUST00000048493.12"; gene_type "protein_coding"; gene_name "Rpap1"; transcript_type "protein_coding"; transcript_name "Rpap1-201"; exon_number 12; exon_id "ENSMUSE00001294937.2"; level 2; protein_id "ENSMUSP00000037275.6"; transcript_support_level "1"; mgi_id "MGI:1916175"; tag "basic"; tag "appris_principal_1"; tag "CCDS"; ccdsid "CCDS16610.1"; havana_gene "OTTMUSG00000016529.1"; havana_transcript "OTTMUST00000039956.1";
chr2	HAVANA	exon	119603871	119604053	0	-	.	gene_id "ENSMUSG00000034032.16"; transcript_id "ENSMUST00000136419.8"; gene_type "protein_coding"; gene_name "Rpap1"; transcript_type "nonsense_mediated_decay"; transcript_name "Rpap1-205"; exon_number 11; exon_id "ENSMUSE00001246892.2"; level 2; protein_id "ENSMUSP00000138619.2"; transcript_support_level "1"; mgi_id "MGI:1916175"; havana_gene "OTTMUSG00000016529.1"; havana_transcript "OTTMUST00000039959.1";
chr2	HAVANA	UTR	119603871	119604053	0	-	.	gene_id "ENSMUSG00000034032.16"; transcript_id "ENSMUST00000136419.8"; gene_type "protein_coding"; gene_name "Rpap1"; transcript_type "nonsense_mediated_decay"; transcript_name "Rpap1-205"; exon_number 11; exon_id "ENSMUSE00001246892.2"; level 2; protein_id "ENSMUSP00000138619.2"; transcript_support_level "1"; mgi_id "MGI:1916175"; havana_gene "OTTMUSG00000016529.1"; havana_transcript "OTTMUST00000039959.1";
chr2	HAVANA	exon	119603871	119604053	0	-	.	gene_id "ENSMUSG00000034032.16"; transcript_id "ENSMUST00000184294.8"; gene_type "protein_coding"; gene_name "Rpap1"; transcript_type "nonsense_mediated_decay"; transcript_name "Rpap1-209"; exon_number 12; exon_id "ENSMUSE00001294937.2"; level 2; protein_id "ENSMUSP00000138873.2"; transcript_support_level "1"; mgi_id "MGI:1916175"; havana_gene "OTTMUSG00000016529.1"; havana_transcript "OTTMUST00000039958.1";
chr2	HAVANA	CDS	119603871	119604053	0	-	0	gene_id "ENSMUSG00000034032.16"; transcript_id "ENSMUST00000184294.8"; gene_type "protein_coding"; gene_name "Rpap1"; transcript_type "nonsense_mediated_decay"; transcript_name "Rpap1-209"; exon_number 12; exon_id "ENSMUSE00001294937.2"; level 2; protein_id "ENSMUSP00000138873.2"; transcript_support_level "1"; mgi_id "MGI:1916175"; havana_gene "OTTMUSG00000016529.1"; havana_transcript "OTTMUST00000039958.1";
chr2	HAVANA	exon	119603871	119604053	0	-	.	gene_id "ENSMUSG00000034032.16"; transcript_id "ENSMUST00000139311.8"; gene_type "protein_coding"; gene_name "Rpap1"; transcript_type "retained_intron"; transcript_name "Rpap1-206"; exon_number 13; exon_id "ENSMUSE00001246892.2"; level 2; transcript_support_level "1"; mgi_id "MGI:1916175"; havana_gene "OTTMUSG00000016529.1"; havana_transcript "OTTMUST00000039957.1";
chr2	HAVANA	exon	119604272	119604439	0	-	.	gene_id "ENSMUSG00000034032.16"; transcript_id "ENSMUST00000110793.8"; gene_type "protein_coding"; gene_name "Rpap1"; transcript_type "protein_coding"; transcript_name "Rpap1-203"; exon_number 12; exon_id "ENSMUSE00001221359.2"; level 2; protein_id "ENSMUSP00000106420.2"; transcript_support_level "5"; mgi_id "MGI:1916175"; tag "basic"; tag "Ensembl_canonical"; tag "GENCODE_Primary"; tag "appris_principal_1"; tag "CCDS"; ccdsid "CCDS16610.1"; havana_gene "OTTMUSG00000016529.1"; havana_transcript "OTTMUST00000039960.1";
chr2	HAVANA	CDS	119604272	119604439	0	-	0	gene_id "ENSMUSG00000034032.16"; transcript_id "ENSMUST00000110793.8"; gene_type "protein_coding"; gene_name "Rpap1"; transcript_type "protein_coding"; transcript_name "Rpap1-203"; exon_number 12; exon_id "ENSMUSE00001221359.2"; level 2; protein_id "ENSMUSP00000106420.2"; transcript_support_level "5"; mgi_id "MGI:1916175"; tag "basic"; tag "Ensembl_canonical"; tag "GENCODE_Primary"; tag "appris_principal_1"; tag "CCDS"; ccdsid "CCDS16610.1"; havana_gene "OTTMUSG00000016529.1"; havana_transcript "OTTMUST00000039960.1";
chr2	HAVANA	exon	119604272	119604439	0	-	.	gene_id "ENSMUSG00000034032.16"; transcript_id "ENSMUST00000099529.9"; gene_type "protein_coding"; gene_name "Rpap1"; transcript_type "protein_coding"; transcript_name "Rpap1-202"; exon_number 12; exon_id "ENSMUSE00001221359.2"; level 2; protein_id "ENSMUSP00000097127.3"; transcript_support_level "1"; mgi_id "MGI:1916175"; tag "basic"; tag "appris_principal_1"; tag "CCDS"; ccdsid "CCDS16610.1"; havana_gene "OTTMUSG00000016529.1"; havana_transcript "OTTMUST00000039955.1";
chr2	HAVANA	CDS	119604272	119604439	0	-	0	gene_id "ENSMUSG00000034032.16"; transcript_id "ENSMUST00000099529.9"; gene_type "protein_coding"; gene_name "Rpap1"; transcript_type "protein_coding"; transcript_name "Rpap1-202"; exon_number 12; exon_id "ENSMUSE00001221359.2"; level 2; protein_id "ENSMUSP00000097127.3"; transcript_support_level "1"; mgi_id "MGI:1916175"; tag "basic"; tag "appris_principal_1"; tag "CCDS"; ccdsid "CCDS16610.1"; havana_gene "OTTMUSG00000016529.1"; havana_transcript "OTTMUST00000039955.1";
chr2	HAVANA	exon	119604272	119604439	0	-	.	gene_id "ENSMUSG00000034032.16"; transcript_id "ENSMUST00000048493.12"; gene_type "protein_coding"; gene_name "Rpap1"; transcript_type "protein_coding"; transcript_name "Rpap1-201"; exon_number 11; exon_id "ENSMUSE00001221359.2"; level 2; protein_id "ENSMUSP00000037275.6"; transcript_support_level "1"; mgi_id "MGI:1916175"; tag "basic"; tag "appris_principal_1"; tag "CCDS"; ccdsid "CCDS16610.1"; havana_gene "OTTMUSG00000016529.1"; havana_transcript "OTTMUST00000039956.1";
chr2	HAVANA	CDS	119604272	119604439	0	-	0	gene_id "ENSMUSG00000034032.16"; transcript_id "ENSMUST00000048493.12"; gene_type "protein_coding"; gene_name "Rpap1"; transcript_type "protein_coding"; transcript_name "Rpap1-201"; exon_number 11; exon_id "ENSMUSE00001221359.2"; level 2; protein_id "ENSMUSP00000037275.6"; transcript_support_level "1"; mgi_id "MGI:1916175"; tag "basic"; tag "appris_principal_1"; tag "CCDS"; ccdsid "CCDS16610.1"; havana_gene "OTTMUSG00000016529.1"; havana_transcript "OTTMUST00000039956.1";
chr2	HAVANA	exon	119604272	119604439	0	-	.	gene_id "ENSMUSG00000034032.16"; transcript_id "ENSMUST00000136419.8"; gene_type "protein_coding"; gene_name "Rpap1"; transcript_type "nonsense_mediated_decay"; transcript_name "Rpap1-205"; exon_number 10; exon_id "ENSMUSE00001216476.2"; level 2; protein_id "ENSMUSP00000138619.2"; transcript_support_level "1"; mgi_id "MGI:1916175"; havana_gene "OTTMUSG00000016529.1"; havana_transcript "OTTMUST00000039959.1";
chr2	HAVANA	UTR	119604272	119604439	0	-	.	gene_id "ENSMUSG00000034032.16"; transcript_id "ENSMUST00000136419.8"; gene_type "protein_coding"; gene_name "Rpap1"; transcript_type "nonsense_mediated_decay"; transcript_name "Rpap1-205"; exon_number 10; exon_id "ENSMUSE00001216476.2"; level 2; protein_id "ENSMUSP00000138619.2"; transcript_support_level "1"; mgi_id "MGI:1916175"; havana_gene "OTTMUSG00000016529.1"; havana_transcript "OTTMUST00000039959.1";
chr2	HAVANA	exon	119604272	119604439	0	-	.	gene_id "ENSMUSG00000034032.16"; transcript_id "ENSMUST00000184294.8"; gene_type "protein_coding"; gene_name "Rpap1"; transcript_type "nonsense_mediated_decay"; transcript_name "Rpap1-209"; exon_number 11; exon_id "ENSMUSE00001221359.2"; level 2; protein_id "ENSMUSP00000138873.2"; transcript_support_level "1"; mgi_id "MGI:1916175"; havana_gene "OTTMUSG00000016529.1"; havana_transcript "OTTMUST00000039958.1";
chr2	HAVANA	CDS	119604272	119604439	0	-	0	gene_id "ENSMUSG00000034032.16"; transcript_id "ENSMUST00000184294.8"; gene_type "protein_coding"; gene_name "Rpap1"; transcript_type "nonsense_mediated_decay"; transcript_name "Rpap1-209"; exon_number 11; exon_id "ENSMUSE00001221359.2"; level 2; protein_id "ENSMUSP00000138873.2"; transcript_support_level "1"; mgi_id "MGI:1916175"; havana_gene "OTTMUSG00000016529.1"; havana_transcript "OTTMUST00000039958.1";
chr2	HAVANA	exon	119604272	119604439	0	-	.	gene_id "ENSMUSG00000034032.16"; transcript_id "ENSMUST00000139311.8"; gene_type "protein_coding"; gene_name "Rpap1"; transcript_type "retained_intron"; transcript_name "Rpap1-206"; exon_number 12; exon_id "ENSMUSE00001216476.2"; level 2; transcript_support_level "1"; mgi_id "MGI:1916175"; havana_gene "OTTMUSG00000016529.1"; havana_transcript "OTTMUST00000039957.1";
chr2	HAVANA	exon	119604599	119604700	0	-	.	gene_id "ENSMUSG00000034032.16"; transcript_id "ENSMUST00000110793.8"; gene_type "protein_coding"; gene_name "Rpap1"; transcript_type "protein_coding"; transcript_name "Rpap1-203"; exon_number 11; exon_id "ENSMUSE00001309541.2"; level 2; protein_id "ENSMUSP00000106420.2"; transcript_support_level "5"; mgi_id "MGI:1916175"; tag "basic"; tag "Ensembl_canonical"; tag "GENCODE_Primary"; tag "appris_principal_1"; tag "CCDS"; ccdsid "CCDS16610.1"; havana_gene "OTTMUSG00000016529.1"; havana_transcript "OTTMUST00000039960.1";
chr2	HAVANA	CDS	119604599	119604700	0	-	0	gene_id "ENSMUSG00000034032.16"; transcript_id "ENSMUST00000110793.8"; gene_type "protein_coding"; gene_name "Rpap1"; transcript_type "protein_coding"; transcript_name "Rpap1-203"; exon_number 11; exon_id "ENSMUSE00001309541.2"; level 2; protein_id "ENSMUSP00000106420.2"; transcript_support_level "5"; mgi_id "MGI:1916175"; tag "basic"; tag "Ensembl_canonical"; tag "GENCODE_Primary"; tag "appris_principal_1"; tag "CCDS"; ccdsid "CCDS16610.1"; havana_gene "OTTMUSG00000016529.1"; havana_transcript "OTTMUST00000039960.1";
chr2	HAVANA	exon	119604599	119604700	0	-	.	gene_id "ENSMUSG00000034032.16"; transcript_id "ENSMUST00000099529.9"; gene_type "protein_coding"; gene_name "Rpap1"; transcript_type "protein_coding"; transcript_name "Rpap1-202"; exon_number 11; exon_id "ENSMUSE00001309541.2"; level 2; protein_id "ENSMUSP00000097127.3"; transcript_support_level "1"; mgi_id "MGI:1916175"; tag "basic"; tag "appris_principal_1"; tag "CCDS"; ccdsid "CCDS16610.1"; havana_gene "OTTMUSG00000016529.1"; havana_transcript "OTTMUST00000039955.1";
chr2	HAVANA	CDS	119604599	119604700	0	-	0	gene_id "ENSMUSG00000034032.16"; transcript_id "ENSMUST00000099529.9"; gene_type "protein_coding"; gene_name "Rpap1"; transcript_type "protein_coding"; transcript_name "Rpap1-202"; exon_number 11; exon_id "ENSMUSE00001309541.2"; level 2; protein_id "ENSMUSP00000097127.3"; transcript_support_level "1"; mgi_id "MGI:1916175"; tag "basic"; tag "appris_principal_1"; tag "CCDS"; ccdsid "CCDS16610.1"; havana_gene "OTTMUSG00000016529.1"; havana_transcript "OTTMUST00000039955.1";
chr2	HAVANA	exon	119604599	119604700	0	-	.	gene_id "ENSMUSG00000034032.16"; transcript_id "ENSMUST00000048493.12"; gene_type "protein_coding"; gene_name "Rpap1"; transcript_type "protein_coding"; transcript_name "Rpap1-201"; exon_number 10; exon_id "ENSMUSE00001309541.2"; level 2; protein_id "ENSMUSP00000037275.6"; transcript_support_level "1"; mgi_id "MGI:1916175"; tag "basic"; tag "appris_principal_1"; tag "CCDS"; ccdsid "CCDS16610.1"; havana_gene "OTTMUSG00000016529.1"; havana_transcript "OTTMUST00000039956.1";
chr2	HAVANA	CDS	119604599	119604700	0	-	0	gene_id "ENSMUSG00000034032.16"; transcript_id "ENSMUST00000048493.12"; gene_type "protein_coding"; gene_name "Rpap1"; transcript_type "protein_coding"; transcript_name "Rpap1-201"; exon_number 10; exon_id "ENSMUSE00001309541.2"; level 2; protein_id "ENSMUSP00000037275.6"; transcript_support_level "1"; mgi_id "MGI:1916175"; tag "basic"; tag "appris_principal_1"; tag "CCDS"; ccdsid "CCDS16610.1"; havana_gene "OTTMUSG00000016529.1"; havana_transcript "OTTMUST00000039956.1";
chr2	HAVANA	exon	119604599	119604700	0	-	.	gene_id "ENSMUSG00000034032.16"; transcript_id "ENSMUST00000136419.8"; gene_type "protein_coding"; gene_name "Rpap1"; transcript_type "nonsense_mediated_decay"; transcript_name "Rpap1-205"; exon_number 9; exon_id "ENSMUSE00001256205.2"; level 2; protein_id "ENSMUSP00000138619.2"; transcript_support_level "1"; mgi_id "MGI:1916175"; havana_gene "OTTMUSG00000016529.1"; havana_transcript "OTTMUST00000039959.1";
chr2	HAVANA	UTR	119604599	119604700	0	-	.	gene_id "ENSMUSG00000034032.16"; transcript_id "ENSMUST00000136419.8"; gene_type "protein_coding"; gene_name "Rpap1"; transcript_type "nonsense_mediated_decay"; transcript_name "Rpap1-205"; exon_number 9; exon_id "ENSMUSE00001256205.2"; level 2; protein_id "ENSMUSP00000138619.2"; transcript_support_level "1"; mgi_id "MGI:1916175"; havana_gene "OTTMUSG00000016529.1"; havana_transcript "OTTMUST00000039959.1";
chr2	HAVANA	exon	119604599	119604700	0	-	.	gene_id "ENSMUSG00000034032.16"; transcript_id "ENSMUST00000184294.8"; gene_type "protein_coding"; gene_name "Rpap1"; transcript_type "nonsense_mediated_decay"; transcript_name "Rpap1-209"; exon_number 10; exon_id "ENSMUSE00001309541.2"; level 2; protein_id "ENSMUSP00000138873.2"; transcript_support_level "1"; mgi_id "MGI:1916175"; havana_gene "OTTMUSG00000016529.1"; havana_transcript "OTTMUST00000039958.1";
chr2	HAVANA	CDS	119604599	119604700	0	-	0	gene_id "ENSMUSG00000034032.16"; transcript_id "ENSMUST00000184294.8"; gene_type "protein_coding"; gene_name "Rpap1"; transcript_type "nonsense_mediated_decay"; transcript_name "Rpap1-209"; exon_number 10; exon_id "ENSMUSE00001309541.2"; level 2; protein_id "ENSMUSP00000138873.2"; transcript_support_level "1"; mgi_id "MGI:1916175"; havana_gene "OTTMUSG00000016529.1"; havana_transcript "OTTMUST00000039958.1";
chr2	HAVANA	exon	119604599	119604700	0	-	.	gene_id "ENSMUSG00000034032.16"; transcript_id "ENSMUST00000139311.8"; gene_type "protein_coding"; gene_name "Rpap1"; transcript_type "retained_intron"; transcript_name "Rpap1-206"; exon_number 11; exon_id "ENSMUSE00001256205.2"; level 2; transcript_support_level "1"; mgi_id "MGI:1916175"; havana_gene "OTTMUSG00000016529.1"; havana_transcript "OTTMUST00000039957.1";
chr2	HAVANA	exon	119605434	119605532	0	-	.	gene_id "ENSMUSG00000034032.16"; transcript_id "ENSMUST00000110793.8"; gene_type "protein_coding"; gene_name "Rpap1"; transcript_type "protein_coding"; transcript_name "Rpap1-203"; exon_number 10; exon_id "ENSMUSE00001238189.2"; level 2; protein_id "ENSMUSP00000106420.2"; transcript_support_level "5"; mgi_id "MGI:1916175"; tag "basic"; tag "Ensembl_canonical"; tag "GENCODE_Primary"; tag "appris_principal_1"; tag "CCDS"; ccdsid "CCDS16610.1"; havana_gene "OTTMUSG00000016529.1"; havana_transcript "OTTMUST00000039960.1";
chr2	HAVANA	CDS	119605434	119605532	0	-	0	gene_id "ENSMUSG00000034032.16"; transcript_id "ENSMUST00000110793.8"; gene_type "protein_coding"; gene_name "Rpap1"; transcript_type "protein_coding"; transcript_name "Rpap1-203"; exon_number 10; exon_id "ENSMUSE00001238189.2"; level 2; protein_id "ENSMUSP00000106420.2"; transcript_support_level "5"; mgi_id "MGI:1916175"; tag "basic"; tag "Ensembl_canonical"; tag "GENCODE_Primary"; tag "appris_principal_1"; tag "CCDS"; ccdsid "CCDS16610.1"; havana_gene "OTTMUSG00000016529.1"; havana_transcript "OTTMUST00000039960.1";
chr2	HAVANA	exon	119605434	119605532	0	-	.	gene_id "ENSMUSG00000034032.16"; transcript_id "ENSMUST00000099529.9"; gene_type "protein_coding"; gene_name "Rpap1"; transcript_type "protein_coding"; transcript_name "Rpap1-202"; exon_number 10; exon_id "ENSMUSE00001238189.2"; level 2; protein_id "ENSMUSP00000097127.3"; transcript_support_level "1"; mgi_id "MGI:1916175"; tag "basic"; tag "appris_principal_1"; tag "CCDS"; ccdsid "CCDS16610.1"; havana_gene "OTTMUSG00000016529.1"; havana_transcript "OTTMUST00000039955.1";
chr2	HAVANA	CDS	119605434	119605532	0	-	0	gene_id "ENSMUSG00000034032.16"; transcript_id "ENSMUST00000099529.9"; gene_type "protein_coding"; gene_name "Rpap1"; transcript_type "protein_coding"; transcript_name "Rpap1-202"; exon_number 10; exon_id "ENSMUSE00001238189.2"; level 2; protein_id "ENSMUSP00000097127.3"; transcript_support_level "1"; mgi_id "MGI:1916175"; tag "basic"; tag "appris_principal_1"; tag "CCDS"; ccdsid "CCDS16610.1"; havana_gene "OTTMUSG00000016529.1"; havana_transcript "OTTMUST00000039955.1";
chr2	HAVANA	exon	119605434	119605532	0	-	.	gene_id "ENSMUSG00000034032.16"; transcript_id "ENSMUST00000048493.12"; gene_type "protein_coding"; gene_name "Rpap1"; transcript_type "protein_coding"; transcript_name "Rpap1-201"; exon_number 9; exon_id "ENSMUSE00001238189.2"; level 2; protein_id "ENSMUSP00000037275.6"; transcript_support_level "1"; mgi_id "MGI:1916175"; tag "basic"; tag "appris_principal_1"; tag "CCDS"; ccdsid "CCDS16610.1"; havana_gene "OTTMUSG00000016529.1"; havana_transcript "OTTMUST00000039956.1";
chr2	HAVANA	CDS	119605434	119605532	0	-	0	gene_id "ENSMUSG00000034032.16"; transcript_id "ENSMUST00000048493.12"; gene_type "protein_coding"; gene_name "Rpap1"; transcript_type "protein_coding"; transcript_name "Rpap1-201"; exon_number 9; exon_id "ENSMUSE00001238189.2"; level 2; protein_id "ENSMUSP00000037275.6"; transcript_support_level "1"; mgi_id "MGI:1916175"; tag "basic"; tag "appris_principal_1"; tag "CCDS"; ccdsid "CCDS16610.1"; havana_gene "OTTMUSG00000016529.1"; havana_transcript "OTTMUST00000039956.1";
chr2	HAVANA	exon	119605434	119605532	0	-	.	gene_id "ENSMUSG00000034032.16"; transcript_id "ENSMUST00000136419.8"; gene_type "protein_coding"; gene_name "Rpap1"; transcript_type "nonsense_mediated_decay"; transcript_name "Rpap1-205"; exon_number 8; exon_id "ENSMUSE00001307883.2"; level 2; protein_id "ENSMUSP00000138619.2"; transcript_support_level "1"; mgi_id "MGI:1916175"; havana_gene "OTTMUSG00000016529.1"; havana_transcript "OTTMUST00000039959.1";
chr2	HAVANA	UTR	119605434	119605532	0	-	.	gene_id "ENSMUSG00000034032.16"; transcript_id "ENSMUST00000136419.8"; gene_type "protein_coding"; gene_name "Rpap1"; transcript_type "nonsense_mediated_decay"; transcript_name "Rpap1-205"; exon_number 8; exon_id "ENSMUSE00001307883.2"; level 2; protein_id "ENSMUSP00000138619.2"; transcript_support_level "1"; mgi_id "MGI:1916175"; havana_gene "OTTMUSG00000016529.1"; havana_transcript "OTTMUST00000039959.1";
chr2	HAVANA	exon	119605434	119605532	0	-	.	gene_id "ENSMUSG00000034032.16"; transcript_id "ENSMUST00000184294.8"; gene_type "protein_coding"; gene_name "Rpap1"; transcript_type "nonsense_mediated_decay"; transcript_name "Rpap1-209"; exon_number 9; exon_id "ENSMUSE00001238189.2"; level 2; protein_id "ENSMUSP00000138873.2"; transcript_support_level "1"; mgi_id "MGI:1916175"; havana_gene "OTTMUSG00000016529.1"; havana_transcript "OTTMUST00000039958.1";
chr2	HAVANA	CDS	119605434	119605532	0	-	0	gene_id "ENSMUSG00000034032.16"; transcript_id "ENSMUST00000184294.8"; gene_type "protein_coding"; gene_name "Rpap1"; transcript_type "nonsense_mediated_decay"; transcript_name "Rpap1-209"; exon_number 9; exon_id "ENSMUSE00001238189.2"; level 2; protein_id "ENSMUSP00000138873.2"; transcript_support_level "1"; mgi_id "MGI:1916175"; havana_gene "OTTMUSG00000016529.1"; havana_transcript "OTTMUST00000039958.1";
chr2	HAVANA	exon	119605434	119605532	0	-	.	gene_id "ENSMUSG00000034032.16"; transcript_id "ENSMUST00000139311.8"; gene_type "protein_coding"; gene_name "Rpap1"; transcript_type "retained_intron"; transcript_name "Rpap1-206"; exon_number 10; exon_id "ENSMUSE00001307883.2"; level 2; transcript_support_level "1"; mgi_id "MGI:1916175"; havana_gene "OTTMUSG00000016529.1"; havana_transcript "OTTMUST00000039957.1";
chr2	HAVANA	exon	119605777	119605892	0	-	.	gene_id "ENSMUSG00000034032.16"; transcript_id "ENSMUST00000110793.8"; gene_type "protein_coding"; gene_name "Rpap1"; transcript_type "protein_coding"; transcript_name "Rpap1-203"; exon_number 9; exon_id "ENSMUSE00001217939.2"; level 2; protein_id "ENSMUSP00000106420.2"; transcript_support_level "5"; mgi_id "MGI:1916175"; tag "basic"; tag "Ensembl_canonical"; tag "GENCODE_Primary"; tag "appris_principal_1"; tag "CCDS"; ccdsid "CCDS16610.1"; havana_gene "OTTMUSG00000016529.1"; havana_transcript "OTTMUST00000039960.1";
chr2	HAVANA	CDS	119605777	119605892	0	-	2	gene_id "ENSMUSG00000034032.16"; transcript_id "ENSMUST00000110793.8"; gene_type "protein_coding"; gene_name "Rpap1"; transcript_type "protein_coding"; transcript_name "Rpap1-203"; exon_number 9; exon_id "ENSMUSE00001217939.2"; level 2; protein_id "ENSMUSP00000106420.2"; transcript_support_level "5"; mgi_id "MGI:1916175"; tag "basic"; tag "Ensembl_canonical"; tag "GENCODE_Primary"; tag "appris_principal_1"; tag "CCDS"; ccdsid "CCDS16610.1"; havana_gene "OTTMUSG00000016529.1"; havana_transcript "OTTMUST00000039960.1";
chr2	HAVANA	exon	119605777	119605892	0	-	.	gene_id "ENSMUSG00000034032.16"; transcript_id "ENSMUST00000099529.9"; gene_type "protein_coding"; gene_name "Rpap1"; transcript_type "protein_coding"; transcript_name "Rpap1-202"; exon_number 9; exon_id "ENSMUSE00001217939.2"; level 2; protein_id "ENSMUSP00000097127.3"; transcript_support_level "1"; mgi_id "MGI:1916175"; tag "basic"; tag "appris_principal_1"; tag "CCDS"; ccdsid "CCDS16610.1"; havana_gene "OTTMUSG00000016529.1"; havana_transcript "OTTMUST00000039955.1";
chr2	HAVANA	CDS	119605777	119605892	0	-	2	gene_id "ENSMUSG00000034032.16"; transcript_id "ENSMUST00000099529.9"; gene_type "protein_coding"; gene_name "Rpap1"; transcript_type "protein_coding"; transcript_name "Rpap1-202"; exon_number 9; exon_id "ENSMUSE00001217939.2"; level 2; protein_id "ENSMUSP00000097127.3"; transcript_support_level "1"; mgi_id "MGI:1916175"; tag "basic"; tag "appris_principal_1"; tag "CCDS"; ccdsid "CCDS16610.1"; havana_gene "OTTMUSG00000016529.1"; havana_transcript "OTTMUST00000039955.1";
chr2	HAVANA	exon	119605777	119605892	0	-	.	gene_id "ENSMUSG00000034032.16"; transcript_id "ENSMUST00000048493.12"; gene_type "protein_coding"; gene_name "Rpap1"; transcript_type "protein_coding"; transcript_name "Rpap1-201"; exon_number 8; exon_id "ENSMUSE00001217939.2"; level 2; protein_id "ENSMUSP00000037275.6"; transcript_support_level "1"; mgi_id "MGI:1916175"; tag "basic"; tag "appris_principal_1"; tag "CCDS"; ccdsid "CCDS16610.1"; havana_gene "OTTMUSG00000016529.1"; havana_transcript "OTTMUST00000039956.1";
chr2	HAVANA	CDS	119605777	119605892	0	-	2	gene_id "ENSMUSG00000034032.16"; transcript_id "ENSMUST00000048493.12"; gene_type "protein_coding"; gene_name "Rpap1"; transcript_type "protein_coding"; transcript_name "Rpap1-201"; exon_number 8; exon_id "ENSMUSE00001217939.2"; level 2; protein_id "ENSMUSP00000037275.6"; transcript_support_level "1"; mgi_id "MGI:1916175"; tag "basic"; tag "appris_principal_1"; tag "CCDS"; ccdsid "CCDS16610.1"; havana_gene "OTTMUSG00000016529.1"; havana_transcript "OTTMUST00000039956.1";
chr2	HAVANA	exon	119605777	119605892	0	-	.	gene_id "ENSMUSG00000034032.16"; transcript_id "ENSMUST00000136419.8"; gene_type "protein_coding"; gene_name "Rpap1"; transcript_type "nonsense_mediated_decay"; transcript_name "Rpap1-205"; exon_number 7; exon_id "ENSMUSE00001238818.2"; level 2; protein_id "ENSMUSP00000138619.2"; transcript_support_level "1"; mgi_id "MGI:1916175"; havana_gene "OTTMUSG00000016529.1"; havana_transcript "OTTMUST00000039959.1";
chr2	HAVANA	UTR	119605777	119605892	0	-	.	gene_id "ENSMUSG00000034032.16"; transcript_id "ENSMUST00000136419.8"; gene_type "protein_coding"; gene_name "Rpap1"; transcript_type "nonsense_mediated_decay"; transcript_name "Rpap1-205"; exon_number 7; exon_id "ENSMUSE00001238818.2"; level 2; protein_id "ENSMUSP00000138619.2"; transcript_support_level "1"; mgi_id "MGI:1916175"; havana_gene "OTTMUSG00000016529.1"; havana_transcript "OTTMUST00000039959.1";
chr2	HAVANA	exon	119605777	119605892	0	-	.	gene_id "ENSMUSG00000034032.16"; transcript_id "ENSMUST00000184294.8"; gene_type "protein_coding"; gene_name "Rpap1"; transcript_type "nonsense_mediated_decay"; transcript_name "Rpap1-209"; exon_number 8; exon_id "ENSMUSE00001217939.2"; level 2; protein_id "ENSMUSP00000138873.2"; transcript_support_level "1"; mgi_id "MGI:1916175"; havana_gene "OTTMUSG00000016529.1"; havana_transcript "OTTMUST00000039958.1";
chr2	HAVANA	CDS	119605777	119605892	0	-	2	gene_id "ENSMUSG00000034032.16"; transcript_id "ENSMUST00000184294.8"; gene_type "protein_coding"; gene_name "Rpap1"; transcript_type "nonsense_mediated_decay"; transcript_name "Rpap1-209"; exon_number 8; exon_id "ENSMUSE00001217939.2"; level 2; protein_id "ENSMUSP00000138873.2"; transcript_support_level "1"; mgi_id "MGI:1916175"; havana_gene "OTTMUSG00000016529.1"; havana_transcript "OTTMUST00000039958.1";
chr2	HAVANA	exon	119605777	119605892	0	-	.	gene_id "ENSMUSG00000034032.16"; transcript_id "ENSMUST00000139311.8"; gene_type "protein_coding"; gene_name "Rpap1"; transcript_type "retained_intron"; transcript_name "Rpap1-206"; exon_number 9; exon_id "ENSMUSE00001238818.2"; level 2; transcript_support_level "1"; mgi_id "MGI:1916175"; havana_gene "OTTMUSG00000016529.1"; havana_transcript "OTTMUST00000039957.1";
chr2	HAVANA	exon	119607147	119607374	0	-	.	gene_id "ENSMUSG00000034032.16"; transcript_id "ENSMUST00000110793.8"; gene_type "protein_coding"; gene_name "Rpap1"; transcript_type "protein_coding"; transcript_name "Rpap1-203"; exon_number 8; exon_id "ENSMUSE00001227985.2"; level 2; protein_id "ENSMUSP00000106420.2"; transcript_support_level "5"; mgi_id "MGI:1916175"; tag "basic"; tag "Ensembl_canonical"; tag "GENCODE_Primary"; tag "appris_principal_1"; tag "CCDS"; ccdsid "CCDS16610.1"; havana_gene "OTTMUSG00000016529.1"; havana_transcript "OTTMUST00000039960.1";
chr2	HAVANA	CDS	119607147	119607374	0	-	2	gene_id "ENSMUSG00000034032.16"; transcript_id "ENSMUST00000110793.8"; gene_type "protein_coding"; gene_name "Rpap1"; transcript_type "protein_coding"; transcript_name "Rpap1-203"; exon_number 8; exon_id "ENSMUSE00001227985.2"; level 2; protein_id "ENSMUSP00000106420.2"; transcript_support_level "5"; mgi_id "MGI:1916175"; tag "basic"; tag "Ensembl_canonical"; tag "GENCODE_Primary"; tag "appris_principal_1"; tag "CCDS"; ccdsid "CCDS16610.1"; havana_gene "OTTMUSG00000016529.1"; havana_transcript "OTTMUST00000039960.1";
chr2	HAVANA	exon	119607147	119607374	0	-	.	gene_id "ENSMUSG00000034032.16"; transcript_id "ENSMUST00000099529.9"; gene_type "protein_coding"; gene_name "Rpap1"; transcript_type "protein_coding"; transcript_name "Rpap1-202"; exon_number 8; exon_id "ENSMUSE00001227985.2"; level 2; protein_id "ENSMUSP00000097127.3"; transcript_support_level "1"; mgi_id "MGI:1916175"; tag "basic"; tag "appris_principal_1"; tag "CCDS"; ccdsid "CCDS16610.1"; havana_gene "OTTMUSG00000016529.1"; havana_transcript "OTTMUST00000039955.1";
chr2	HAVANA	CDS	119607147	119607374	0	-	2	gene_id "ENSMUSG00000034032.16"; transcript_id "ENSMUST00000099529.9"; gene_type "protein_coding"; gene_name "Rpap1"; transcript_type "protein_coding"; transcript_name "Rpap1-202"; exon_number 8; exon_id "ENSMUSE00001227985.2"; level 2; protein_id "ENSMUSP00000097127.3"; transcript_support_level "1"; mgi_id "MGI:1916175"; tag "basic"; tag "appris_principal_1"; tag "CCDS"; ccdsid "CCDS16610.1"; havana_gene "OTTMUSG00000016529.1"; havana_transcript "OTTMUST00000039955.1";
chr2	HAVANA	exon	119607147	119607374	0	-	.	gene_id "ENSMUSG00000034032.16"; transcript_id "ENSMUST00000048493.12"; gene_type "protein_coding"; gene_name "Rpap1"; transcript_type "protein_coding"; transcript_name "Rpap1-201"; exon_number 7; exon_id "ENSMUSE00001227985.2"; level 2; protein_id "ENSMUSP00000037275.6"; transcript_support_level "1"; mgi_id "MGI:1916175"; tag "basic"; tag "appris_principal_1"; tag "CCDS"; ccdsid "CCDS16610.1"; havana_gene "OTTMUSG00000016529.1"; havana_transcript "OTTMUST00000039956.1";
chr2	HAVANA	CDS	119607147	119607374	0	-	2	gene_id "ENSMUSG00000034032.16"; transcript_id "ENSMUST00000048493.12"; gene_type "protein_coding"; gene_name "Rpap1"; transcript_type "protein_coding"; transcript_name "Rpap1-201"; exon_number 7; exon_id "ENSMUSE00001227985.2"; level 2; protein_id "ENSMUSP00000037275.6"; transcript_support_level "1"; mgi_id "MGI:1916175"; tag "basic"; tag "appris_principal_1"; tag "CCDS"; ccdsid "CCDS16610.1"; havana_gene "OTTMUSG00000016529.1"; havana_transcript "OTTMUST00000039956.1";
chr2	HAVANA	exon	119607147	119607374	0	-	.	gene_id "ENSMUSG00000034032.16"; transcript_id "ENSMUST00000136419.8"; gene_type "protein_coding"; gene_name "Rpap1"; transcript_type "nonsense_mediated_decay"; transcript_name "Rpap1-205"; exon_number 6; exon_id "ENSMUSE00001243256.2"; level 2; protein_id "ENSMUSP00000138619.2"; transcript_support_level "1"; mgi_id "MGI:1916175"; havana_gene "OTTMUSG00000016529.1"; havana_transcript "OTTMUST00000039959.1";
chr2	HAVANA	UTR	119607147	119607374	0	-	.	gene_id "ENSMUSG00000034032.16"; transcript_id "ENSMUST00000136419.8"; gene_type "protein_coding"; gene_name "Rpap1"; transcript_type "nonsense_mediated_decay"; transcript_name "Rpap1-205"; exon_number 6; exon_id "ENSMUSE00001243256.2"; level 2; protein_id "ENSMUSP00000138619.2"; transcript_support_level "1"; mgi_id "MGI:1916175"; havana_gene "OTTMUSG00000016529.1"; havana_transcript "OTTMUST00000039959.1";
chr2	HAVANA	exon	119607147	119607374	0	-	.	gene_id "ENSMUSG00000034032.16"; transcript_id "ENSMUST00000184294.8"; gene_type "protein_coding"; gene_name "Rpap1"; transcript_type "nonsense_mediated_decay"; transcript_name "Rpap1-209"; exon_number 7; exon_id "ENSMUSE00001227985.2"; level 2; protein_id "ENSMUSP00000138873.2"; transcript_support_level "1"; mgi_id "MGI:1916175"; havana_gene "OTTMUSG00000016529.1"; havana_transcript "OTTMUST00000039958.1";
chr2	HAVANA	CDS	119607147	119607374	0	-	2	gene_id "ENSMUSG00000034032.16"; transcript_id "ENSMUST00000184294.8"; gene_type "protein_coding"; gene_name "Rpap1"; transcript_type "nonsense_mediated_decay"; transcript_name "Rpap1-209"; exon_number 7; exon_id "ENSMUSE00001227985.2"; level 2; protein_id "ENSMUSP00000138873.2"; transcript_support_level "1"; mgi_id "MGI:1916175"; havana_gene "OTTMUSG00000016529.1"; havana_transcript "OTTMUST00000039958.1";
chr2	HAVANA	exon	119607147	119607374	0	-	.	gene_id "ENSMUSG00000034032.16"; transcript_id "ENSMUST00000139311.8"; gene_type "protein_coding"; gene_name "Rpap1"; transcript_type "retained_intron"; transcript_name "Rpap1-206"; exon_number 8; exon_id "ENSMUSE00001243256.2"; level 2; transcript_support_level "1"; mgi_id "MGI:1916175"; havana_gene "OTTMUSG00000016529.1"; havana_transcript "OTTMUST00000039957.1";
chr2	HAVANA	exon	119608132	119608819	0	-	.	gene_id "ENSMUSG00000034032.16"; transcript_id "ENSMUST00000156506.8"; gene_type "protein_coding"; gene_name "Rpap1"; transcript_type "retained_intron"; transcript_name "Rpap1-208"; exon_number 6; exon_id "ENSMUSE00000814489.2"; level 2; transcript_support_level "1"; mgi_id "MGI:1916175"; havana_gene "OTTMUSG00000016529.1"; havana_transcript "OTTMUST00000039961.1";
chr2	HAVANA	transcript	119608132	119617995	0	-	.	gene_id "ENSMUSG00000034032.16"; transcript_id "ENSMUST00000156506.8"; gene_type "protein_coding"; gene_name "Rpap1"; transcript_type "retained_intron"; transcript_name "Rpap1-208"; level 2; transcript_support_level "1"; mgi_id "MGI:1916175"; havana_gene "OTTMUSG00000016529.1"; havana_transcript "OTTMUST00000039961.1";
chr2	HAVANA	exon	119608338	119608819	0	-	.	gene_id "ENSMUSG00000034032.16"; transcript_id "ENSMUST00000133146.2"; gene_type "protein_coding"; gene_name "Rpap1"; transcript_type "retained_intron"; transcript_name "Rpap1-204"; exon_number 2; exon_id "ENSMUSE00000738278.2"; level 2; transcript_support_level "3"; mgi_id "MGI:1916175"; havana_gene "OTTMUSG00000016529.1"; havana_transcript "OTTMUST00000039963.1";
chr2	HAVANA	transcript	119608338	119610683	0	-	.	gene_id "ENSMUSG00000034032.16"; transcript_id "ENSMUST00000133146.2"; gene_type "protein_coding"; gene_name "Rpap1"; transcript_type "retained_intron"; transcript_name "Rpap1-204"; level 2; transcript_support_level "3"; mgi_id "MGI:1916175"; havana_gene "OTTMUSG00000016529.1"; havana_transcript "OTTMUST00000039963.1";
chr2	HAVANA	UTR	119608598	119608701	0	-	.	gene_id "ENSMUSG00000034032.16"; transcript_id "ENSMUST00000136419.8"; gene_type "protein_coding"; gene_name "Rpap1"; transcript_type "nonsense_mediated_decay"; transcript_name "Rpap1-205"; exon_number 5; exon_id "ENSMUSE00000758296.2"; level 2; protein_id "ENSMUSP00000138619.2"; transcript_support_level "1"; mgi_id "MGI:1916175"; havana_gene "OTTMUSG00000016529.1"; havana_transcript "OTTMUST00000039959.1";
chr2	HAVANA	exon	119608598	119608782	0	-	.	gene_id "ENSMUSG00000034032.16"; transcript_id "ENSMUST00000136419.8"; gene_type "protein_coding"; gene_name "Rpap1"; transcript_type "nonsense_mediated_decay"; transcript_name "Rpap1-205"; exon_number 5; exon_id "ENSMUSE00000758296.2"; level 2; protein_id "ENSMUSP00000138619.2"; transcript_support_level "1"; mgi_id "MGI:1916175"; havana_gene "OTTMUSG00000016529.1"; havana_transcript "OTTMUST00000039959.1";
chr2	HAVANA	exon	119608598	119608819	0	-	.	gene_id "ENSMUSG00000034032.16"; transcript_id "ENSMUST00000110793.8"; gene_type "protein_coding"; gene_name "Rpap1"; transcript_type "protein_coding"; transcript_name "Rpap1-203"; exon_number 7; exon_id "ENSMUSE00001288715.2"; level 2; protein_id "ENSMUSP00000106420.2"; transcript_support_level "5"; mgi_id "MGI:1916175"; tag "basic"; tag "Ensembl_canonical"; tag "GENCODE_Primary"; tag "appris_principal_1"; tag "CCDS"; ccdsid "CCDS16610.1"; havana_gene "OTTMUSG00000016529.1"; havana_transcript "OTTMUST00000039960.1";
chr2	HAVANA	CDS	119608598	119608819	0	-	2	gene_id "ENSMUSG00000034032.16"; transcript_id "ENSMUST00000110793.8"; gene_type "protein_coding"; gene_name "Rpap1"; transcript_type "protein_coding"; transcript_name "Rpap1-203"; exon_number 7; exon_id "ENSMUSE00001288715.2"; level 2; protein_id "ENSMUSP00000106420.2"; transcript_support_level "5"; mgi_id "MGI:1916175"; tag "basic"; tag "Ensembl_canonical"; tag "GENCODE_Primary"; tag "appris_principal_1"; tag "CCDS"; ccdsid "CCDS16610.1"; havana_gene "OTTMUSG00000016529.1"; havana_transcript "OTTMUST00000039960.1";
chr2	HAVANA	exon	119608598	119608819	0	-	.	gene_id "ENSMUSG00000034032.16"; transcript_id "ENSMUST00000099529.9"; gene_type "protein_coding"; gene_name "Rpap1"; transcript_type "protein_coding"; transcript_name "Rpap1-202"; exon_number 7; exon_id "ENSMUSE00001288715.2"; level 2; protein_id "ENSMUSP00000097127.3"; transcript_support_level "1"; mgi_id "MGI:1916175"; tag "basic"; tag "appris_principal_1"; tag "CCDS"; ccdsid "CCDS16610.1"; havana_gene "OTTMUSG00000016529.1"; havana_transcript "OTTMUST00000039955.1";
chr2	HAVANA	CDS	119608598	119608819	0	-	2	gene_id "ENSMUSG00000034032.16"; transcript_id "ENSMUST00000099529.9"; gene_type "protein_coding"; gene_name "Rpap1"; transcript_type "protein_coding"; transcript_name "Rpap1-202"; exon_number 7; exon_id "ENSMUSE00001288715.2"; level 2; protein_id "ENSMUSP00000097127.3"; transcript_support_level "1"; mgi_id "MGI:1916175"; tag "basic"; tag "appris_principal_1"; tag "CCDS"; ccdsid "CCDS16610.1"; havana_gene "OTTMUSG00000016529.1"; havana_transcript "OTTMUST00000039955.1";
chr2	HAVANA	exon	119608598	119608819	0	-	.	gene_id "ENSMUSG00000034032.16"; transcript_id "ENSMUST00000048493.12"; gene_type "protein_coding"; gene_name "Rpap1"; transcript_type "protein_coding"; transcript_name "Rpap1-201"; exon_number 6; exon_id "ENSMUSE00001288715.2"; level 2; protein_id "ENSMUSP00000037275.6"; transcript_support_level "1"; mgi_id "MGI:1916175"; tag "basic"; tag "appris_principal_1"; tag "CCDS"; ccdsid "CCDS16610.1"; havana_gene "OTTMUSG00000016529.1"; havana_transcript "OTTMUST00000039956.1";
chr2	HAVANA	CDS	119608598	119608819	0	-	2	gene_id "ENSMUSG00000034032.16"; transcript_id "ENSMUST00000048493.12"; gene_type "protein_coding"; gene_name "Rpap1"; transcript_type "protein_coding"; transcript_name "Rpap1-201"; exon_number 6; exon_id "ENSMUSE00001288715.2"; level 2; protein_id "ENSMUSP00000037275.6"; transcript_support_level "1"; mgi_id "MGI:1916175"; tag "basic"; tag "appris_principal_1"; tag "CCDS"; ccdsid "CCDS16610.1"; havana_gene "OTTMUSG00000016529.1"; havana_transcript "OTTMUST00000039956.1";
chr2	HAVANA	exon	119608598	119608819	0	-	.	gene_id "ENSMUSG00000034032.16"; transcript_id "ENSMUST00000184294.8"; gene_type "protein_coding"; gene_name "Rpap1"; transcript_type "nonsense_mediated_decay"; transcript_name "Rpap1-209"; exon_number 6; exon_id "ENSMUSE00001288715.2"; level 2; protein_id "ENSMUSP00000138873.2"; transcript_support_level "1"; mgi_id "MGI:1916175"; havana_gene "OTTMUSG00000016529.1"; havana_transcript "OTTMUST00000039958.1";
chr2	HAVANA	CDS	119608598	119608819	0	-	2	gene_id "ENSMUSG00000034032.16"; transcript_id "ENSMUST00000184294.8"; gene_type "protein_coding"; gene_name "Rpap1"; transcript_type "nonsense_mediated_decay"; transcript_name "Rpap1-209"; exon_number 6; exon_id "ENSMUSE00001288715.2"; level 2; protein_id "ENSMUSP00000138873.2"; transcript_support_level "1"; mgi_id "MGI:1916175"; havana_gene "OTTMUSG00000016529.1"; havana_transcript "OTTMUST00000039958.1";
chr2	HAVANA	exon	119608598	119608819	0	-	.	gene_id "ENSMUSG00000034032.16"; transcript_id "ENSMUST00000139311.8"; gene_type "protein_coding"; gene_name "Rpap1"; transcript_type "retained_intron"; transcript_name "Rpap1-206"; exon_number 7; exon_id "ENSMUSE00001256896.2"; level 2; transcript_support_level "1"; mgi_id "MGI:1916175"; havana_gene "OTTMUSG00000016529.1"; havana_transcript "OTTMUST00000039957.1";
chr2	HAVANA	exon	119608669	119608819	0	-	.	gene_id "ENSMUSG00000034032.16"; transcript_id "ENSMUST00000141800.2"; gene_type "protein_coding"; gene_name "Rpap1"; transcript_type "protein_coding_CDS_not_defined"; transcript_name "Rpap1-207"; exon_number 5; exon_id "ENSMUSE00000787302.2"; level 2; transcript_support_level "3"; mgi_id "MGI:1916175"; havana_gene "OTTMUSG00000016529.1"; havana_transcript "OTTMUST00000039962.1";
chr2	HAVANA	transcript	119608669	119618010	0	-	.	gene_id "ENSMUSG00000034032.16"; transcript_id "ENSMUST00000141800.2"; gene_type "protein_coding"; gene_name "Rpap1"; transcript_type "protein_coding_CDS_not_defined"; transcript_name "Rpap1-207"; level 2; transcript_support_level "3"; mgi_id "MGI:1916175"; havana_gene "OTTMUSG00000016529.1"; havana_transcript "OTTMUST00000039962.1";
chr2	HAVANA	stop_codon	119608699	119608701	0	-	0	gene_id "ENSMUSG00000034032.16"; transcript_id "ENSMUST00000136419.8"; gene_type "protein_coding"; gene_name "Rpap1"; transcript_type "nonsense_mediated_decay"; transcript_name "Rpap1-205"; exon_number 5; exon_id "ENSMUSE00000758296.2"; level 2; protein_id "ENSMUSP00000138619.2"; transcript_support_level "1"; mgi_id "MGI:1916175"; havana_gene "OTTMUSG00000016529.1"; havana_transcript "OTTMUST00000039959.1";
chr2	HAVANA	CDS	119608702	119608782	0	-	0	gene_id "ENSMUSG00000034032.16"; transcript_id "ENSMUST00000136419.8"; gene_type "protein_coding"; gene_name "Rpap1"; transcript_type "nonsense_mediated_decay"; transcript_name "Rpap1-205"; exon_number 5; exon_id "ENSMUSE00000758296.2"; level 2; protein_id "ENSMUSP00000138619.2"; transcript_support_level "1"; mgi_id "MGI:1916175"; havana_gene "OTTMUSG00000016529.1"; havana_transcript "OTTMUST00000039959.1";
chr2	HAVANA	exon	119610537	119610657	0	-	.	gene_id "ENSMUSG00000034032.16"; transcript_id "ENSMUST00000110793.8"; gene_type "protein_coding"; gene_name "Rpap1"; transcript_type "protein_coding"; transcript_name "Rpap1-203"; exon_number 6; exon_id "ENSMUSE00001218856.2"; level 2; protein_id "ENSMUSP00000106420.2"; transcript_support_level "5"; mgi_id "MGI:1916175"; tag "basic"; tag "Ensembl_canonical"; tag "GENCODE_Primary"; tag "appris_principal_1"; tag "CCDS"; ccdsid "CCDS16610.1"; havana_gene "OTTMUSG00000016529.1"; havana_transcript "OTTMUST00000039960.1";
chr2	HAVANA	CDS	119610537	119610657	0	-	0	gene_id "ENSMUSG00000034032.16"; transcript_id "ENSMUST00000110793.8"; gene_type "protein_coding"; gene_name "Rpap1"; transcript_type "protein_coding"; transcript_name "Rpap1-203"; exon_number 6; exon_id "ENSMUSE00001218856.2"; level 2; protein_id "ENSMUSP00000106420.2"; transcript_support_level "5"; mgi_id "MGI:1916175"; tag "basic"; tag "Ensembl_canonical"; tag "GENCODE_Primary"; tag "appris_principal_1"; tag "CCDS"; ccdsid "CCDS16610.1"; havana_gene "OTTMUSG00000016529.1"; havana_transcript "OTTMUST00000039960.1";
chr2	HAVANA	exon	119610537	119610657	0	-	.	gene_id "ENSMUSG00000034032.16"; transcript_id "ENSMUST00000099529.9"; gene_type "protein_coding"; gene_name "Rpap1"; transcript_type "protein_coding"; transcript_name "Rpap1-202"; exon_number 6; exon_id "ENSMUSE00001218856.2"; level 2; protein_id "ENSMUSP00000097127.3"; transcript_support_level "1"; mgi_id "MGI:1916175"; tag "basic"; tag "appris_principal_1"; tag "CCDS"; ccdsid "CCDS16610.1"; havana_gene "OTTMUSG00000016529.1"; havana_transcript "OTTMUST00000039955.1";
chr2	HAVANA	CDS	119610537	119610657	0	-	0	gene_id "ENSMUSG00000034032.16"; transcript_id "ENSMUST00000099529.9"; gene_type "protein_coding"; gene_name "Rpap1"; transcript_type "protein_coding"; transcript_name "Rpap1-202"; exon_number 6; exon_id "ENSMUSE00001218856.2"; level 2; protein_id "ENSMUSP00000097127.3"; transcript_support_level "1"; mgi_id "MGI:1916175"; tag "basic"; tag "appris_principal_1"; tag "CCDS"; ccdsid "CCDS16610.1"; havana_gene "OTTMUSG00000016529.1"; havana_transcript "OTTMUST00000039955.1";
chr2	HAVANA	exon	119610537	119610657	0	-	.	gene_id "ENSMUSG00000034032.16"; transcript_id "ENSMUST00000048493.12"; gene_type "protein_coding"; gene_name "Rpap1"; transcript_type "protein_coding"; transcript_name "Rpap1-201"; exon_number 5; exon_id "ENSMUSE00001218856.2"; level 2; protein_id "ENSMUSP00000037275.6"; transcript_support_level "1"; mgi_id "MGI:1916175"; tag "basic"; tag "appris_principal_1"; tag "CCDS"; ccdsid "CCDS16610.1"; havana_gene "OTTMUSG00000016529.1"; havana_transcript "OTTMUST00000039956.1";
chr2	HAVANA	CDS	119610537	119610657	0	-	0	gene_id "ENSMUSG00000034032.16"; transcript_id "ENSMUST00000048493.12"; gene_type "protein_coding"; gene_name "Rpap1"; transcript_type "protein_coding"; transcript_name "Rpap1-201"; exon_number 5; exon_id "ENSMUSE00001218856.2"; level 2; protein_id "ENSMUSP00000037275.6"; transcript_support_level "1"; mgi_id "MGI:1916175"; tag "basic"; tag "appris_principal_1"; tag "CCDS"; ccdsid "CCDS16610.1"; havana_gene "OTTMUSG00000016529.1"; havana_transcript "OTTMUST00000039956.1";
chr2	HAVANA	exon	119610537	119610657	0	-	.	gene_id "ENSMUSG00000034032.16"; transcript_id "ENSMUST00000184294.8"; gene_type "protein_coding"; gene_name "Rpap1"; transcript_type "nonsense_mediated_decay"; transcript_name "Rpap1-209"; exon_number 5; exon_id "ENSMUSE00001218856.2"; level 2; protein_id "ENSMUSP00000138873.2"; transcript_support_level "1"; mgi_id "MGI:1916175"; havana_gene "OTTMUSG00000016529.1"; havana_transcript "OTTMUST00000039958.1";
chr2	HAVANA	CDS	119610537	119610657	0	-	0	gene_id "ENSMUSG00000034032.16"; transcript_id "ENSMUST00000184294.8"; gene_type "protein_coding"; gene_name "Rpap1"; transcript_type "nonsense_mediated_decay"; transcript_name "Rpap1-209"; exon_number 5; exon_id "ENSMUSE00001218856.2"; level 2; protein_id "ENSMUSP00000138873.2"; transcript_support_level "1"; mgi_id "MGI:1916175"; havana_gene "OTTMUSG00000016529.1"; havana_transcript "OTTMUST00000039958.1";
chr2	HAVANA	exon	119610537	119610657	0	-	.	gene_id "ENSMUSG00000034032.16"; transcript_id "ENSMUST00000139311.8"; gene_type "protein_coding"; gene_name "Rpap1"; transcript_type "retained_intron"; transcript_name "Rpap1-206"; exon_number 6; exon_id "ENSMUSE00001223715.2"; level 2; transcript_support_level "1"; mgi_id "MGI:1916175"; havana_gene "OTTMUSG00000016529.1"; havana_transcript "OTTMUST00000039957.1";
chr2	HAVANA	exon	119610537	119610657	0	-	.	gene_id "ENSMUSG00000034032.16"; transcript_id "ENSMUST00000156506.8"; gene_type "protein_coding"; gene_name "Rpap1"; transcript_type "retained_intron"; transcript_name "Rpap1-208"; exon_number 5; exon_id "ENSMUSE00001223715.2"; level 2; transcript_support_level "1"; mgi_id "MGI:1916175"; havana_gene "OTTMUSG00000016529.1"; havana_transcript "OTTMUST00000039961.1";
chr2	HAVANA	exon	119610537	119610657	0	-	.	gene_id "ENSMUSG00000034032.16"; transcript_id "ENSMUST00000141800.2"; gene_type "protein_coding"; gene_name "Rpap1"; transcript_type "protein_coding_CDS_not_defined"; transcript_name "Rpap1-207"; exon_number 4; exon_id "ENSMUSE00001223715.2"; level 2; transcript_support_level "3"; mgi_id "MGI:1916175"; havana_gene "OTTMUSG00000016529.1"; havana_transcript "OTTMUST00000039962.1";
chr2	HAVANA	exon	119610537	119610683	0	-	.	gene_id "ENSMUSG00000034032.16"; transcript_id "ENSMUST00000133146.2"; gene_type "protein_coding"; gene_name "Rpap1"; transcript_type "retained_intron"; transcript_name "Rpap1-204"; exon_number 1; exon_id "ENSMUSE00000724115.2"; level 2; transcript_support_level "3"; mgi_id "MGI:1916175"; havana_gene "OTTMUSG00000016529.1"; havana_transcript "OTTMUST00000039963.1";
chr2	HAVANA	exon	119613127	119613216	0	-	.	gene_id "ENSMUSG00000034032.16"; transcript_id "ENSMUST00000110793.8"; gene_type "protein_coding"; gene_name "Rpap1"; transcript_type "protein_coding"; transcript_name "Rpap1-203"; exon_number 5; exon_id "ENSMUSE00001222782.2"; level 2; protein_id "ENSMUSP00000106420.2"; transcript_support_level "5"; mgi_id "MGI:1916175"; tag "basic"; tag "Ensembl_canonical"; tag "GENCODE_Primary"; tag "appris_principal_1"; tag "CCDS"; ccdsid "CCDS16610.1"; havana_gene "OTTMUSG00000016529.1"; havana_transcript "OTTMUST00000039960.1";
chr2	HAVANA	CDS	119613127	119613216	0	-	0	gene_id "ENSMUSG00000034032.16"; transcript_id "ENSMUST00000110793.8"; gene_type "protein_coding"; gene_name "Rpap1"; transcript_type "protein_coding"; transcript_name "Rpap1-203"; exon_number 5; exon_id "ENSMUSE00001222782.2"; level 2; protein_id "ENSMUSP00000106420.2"; transcript_support_level "5"; mgi_id "MGI:1916175"; tag "basic"; tag "Ensembl_canonical"; tag "GENCODE_Primary"; tag "appris_principal_1"; tag "CCDS"; ccdsid "CCDS16610.1"; havana_gene "OTTMUSG00000016529.1"; havana_transcript "OTTMUST00000039960.1";
chr2	HAVANA	exon	119613127	119613216	0	-	.	gene_id "ENSMUSG00000034032.16"; transcript_id "ENSMUST00000099529.9"; gene_type "protein_coding"; gene_name "Rpap1"; transcript_type "protein_coding"; transcript_name "Rpap1-202"; exon_number 5; exon_id "ENSMUSE00001222782.2"; level 2; protein_id "ENSMUSP00000097127.3"; transcript_support_level "1"; mgi_id "MGI:1916175"; tag "basic"; tag "appris_principal_1"; tag "CCDS"; ccdsid "CCDS16610.1"; havana_gene "OTTMUSG00000016529.1"; havana_transcript "OTTMUST00000039955.1";
chr2	HAVANA	CDS	119613127	119613216	0	-	0	gene_id "ENSMUSG00000034032.16"; transcript_id "ENSMUST00000099529.9"; gene_type "protein_coding"; gene_name "Rpap1"; transcript_type "protein_coding"; transcript_name "Rpap1-202"; exon_number 5; exon_id "ENSMUSE00001222782.2"; level 2; protein_id "ENSMUSP00000097127.3"; transcript_support_level "1"; mgi_id "MGI:1916175"; tag "basic"; tag "appris_principal_1"; tag "CCDS"; ccdsid "CCDS16610.1"; havana_gene "OTTMUSG00000016529.1"; havana_transcript "OTTMUST00000039955.1";
chr2	HAVANA	exon	119613127	119613216	0	-	.	gene_id "ENSMUSG00000034032.16"; transcript_id "ENSMUST00000048493.12"; gene_type "protein_coding"; gene_name "Rpap1"; transcript_type "protein_coding"; transcript_name "Rpap1-201"; exon_number 4; exon_id "ENSMUSE00001222782.2"; level 2; protein_id "ENSMUSP00000037275.6"; transcript_support_level "1"; mgi_id "MGI:1916175"; tag "basic"; tag "appris_principal_1"; tag "CCDS"; ccdsid "CCDS16610.1"; havana_gene "OTTMUSG00000016529.1"; havana_transcript "OTTMUST00000039956.1";
chr2	HAVANA	CDS	119613127	119613216	0	-	0	gene_id "ENSMUSG00000034032.16"; transcript_id "ENSMUST00000048493.12"; gene_type "protein_coding"; gene_name "Rpap1"; transcript_type "protein_coding"; transcript_name "Rpap1-201"; exon_number 4; exon_id "ENSMUSE00001222782.2"; level 2; protein_id "ENSMUSP00000037275.6"; transcript_support_level "1"; mgi_id "MGI:1916175"; tag "basic"; tag "appris_principal_1"; tag "CCDS"; ccdsid "CCDS16610.1"; havana_gene "OTTMUSG00000016529.1"; havana_transcript "OTTMUST00000039956.1";
chr2	HAVANA	exon	119613127	119613216	0	-	.	gene_id "ENSMUSG00000034032.16"; transcript_id "ENSMUST00000136419.8"; gene_type "protein_coding"; gene_name "Rpap1"; transcript_type "nonsense_mediated_decay"; transcript_name "Rpap1-205"; exon_number 4; exon_id "ENSMUSE00001222782.2"; level 2; protein_id "ENSMUSP00000138619.2"; transcript_support_level "1"; mgi_id "MGI:1916175"; havana_gene "OTTMUSG00000016529.1"; havana_transcript "OTTMUST00000039959.1";
chr2	HAVANA	CDS	119613127	119613216	0	-	0	gene_id "ENSMUSG00000034032.16"; transcript_id "ENSMUST00000136419.8"; gene_type "protein_coding"; gene_name "Rpap1"; transcript_type "nonsense_mediated_decay"; transcript_name "Rpap1-205"; exon_number 4; exon_id "ENSMUSE00001222782.2"; level 2; protein_id "ENSMUSP00000138619.2"; transcript_support_level "1"; mgi_id "MGI:1916175"; havana_gene "OTTMUSG00000016529.1"; havana_transcript "OTTMUST00000039959.1";
chr2	HAVANA	exon	119613127	119613216	0	-	.	gene_id "ENSMUSG00000034032.16"; transcript_id "ENSMUST00000184294.8"; gene_type "protein_coding"; gene_name "Rpap1"; transcript_type "nonsense_mediated_decay"; transcript_name "Rpap1-209"; exon_number 4; exon_id "ENSMUSE00001222782.2"; level 2; protein_id "ENSMUSP00000138873.2"; transcript_support_level "1"; mgi_id "MGI:1916175"; havana_gene "OTTMUSG00000016529.1"; havana_transcript "OTTMUST00000039958.1";
chr2	HAVANA	CDS	119613127	119613216	0	-	0	gene_id "ENSMUSG00000034032.16"; transcript_id "ENSMUST00000184294.8"; gene_type "protein_coding"; gene_name "Rpap1"; transcript_type "nonsense_mediated_decay"; transcript_name "Rpap1-209"; exon_number 4; exon_id "ENSMUSE00001222782.2"; level 2; protein_id "ENSMUSP00000138873.2"; transcript_support_level "1"; mgi_id "MGI:1916175"; havana_gene "OTTMUSG00000016529.1"; havana_transcript "OTTMUST00000039958.1";
chr2	HAVANA	exon	119613127	119613216	0	-	.	gene_id "ENSMUSG00000034032.16"; transcript_id "ENSMUST00000139311.8"; gene_type "protein_coding"; gene_name "Rpap1"; transcript_type "retained_intron"; transcript_name "Rpap1-206"; exon_number 5; exon_id "ENSMUSE00001226401.2"; level 2; transcript_support_level "1"; mgi_id "MGI:1916175"; havana_gene "OTTMUSG00000016529.1"; havana_transcript "OTTMUST00000039957.1";
chr2	HAVANA	exon	119613127	119613216	0	-	.	gene_id "ENSMUSG00000034032.16"; transcript_id "ENSMUST00000156506.8"; gene_type "protein_coding"; gene_name "Rpap1"; transcript_type "retained_intron"; transcript_name "Rpap1-208"; exon_number 4; exon_id "ENSMUSE00001226401.2"; level 2; transcript_support_level "1"; mgi_id "MGI:1916175"; havana_gene "OTTMUSG00000016529.1"; havana_transcript "OTTMUST00000039961.1";
chr2	HAVANA	exon	119613127	119613216	0	-	.	gene_id "ENSMUSG00000034032.16"; transcript_id "ENSMUST00000141800.2"; gene_type "protein_coding"; gene_name "Rpap1"; transcript_type "protein_coding_CDS_not_defined"; transcript_name "Rpap1-207"; exon_number 3; exon_id "ENSMUSE00001226401.2"; level 2; transcript_support_level "3"; mgi_id "MGI:1916175"; havana_gene "OTTMUSG00000016529.1"; havana_transcript "OTTMUST00000039962.1";
chr2	HAVANA	exon	119613564	119613712	0	-	.	gene_id "ENSMUSG00000034032.16"; transcript_id "ENSMUST00000110793.8"; gene_type "protein_coding"; gene_name "Rpap1"; transcript_type "protein_coding"; transcript_name "Rpap1-203"; exon_number 4; exon_id "ENSMUSE00001230551.2"; level 2; protein_id "ENSMUSP00000106420.2"; transcript_support_level "5"; mgi_id "MGI:1916175"; tag "basic"; tag "Ensembl_canonical"; tag "GENCODE_Primary"; tag "appris_principal_1"; tag "CCDS"; ccdsid "CCDS16610.1"; havana_gene "OTTMUSG00000016529.1"; havana_transcript "OTTMUST00000039960.1";
chr2	HAVANA	CDS	119613564	119613712	0	-	2	gene_id "ENSMUSG00000034032.16"; transcript_id "ENSMUST00000110793.8"; gene_type "protein_coding"; gene_name "Rpap1"; transcript_type "protein_coding"; transcript_name "Rpap1-203"; exon_number 4; exon_id "ENSMUSE00001230551.2"; level 2; protein_id "ENSMUSP00000106420.2"; transcript_support_level "5"; mgi_id "MGI:1916175"; tag "basic"; tag "Ensembl_canonical"; tag "GENCODE_Primary"; tag "appris_principal_1"; tag "CCDS"; ccdsid "CCDS16610.1"; havana_gene "OTTMUSG00000016529.1"; havana_transcript "OTTMUST00000039960.1";
chr2	HAVANA	exon	119613564	119613712	0	-	.	gene_id "ENSMUSG00000034032.16"; transcript_id "ENSMUST00000099529.9"; gene_type "protein_coding"; gene_name "Rpap1"; transcript_type "protein_coding"; transcript_name "Rpap1-202"; exon_number 4; exon_id "ENSMUSE00001230551.2"; level 2; protein_id "ENSMUSP00000097127.3"; transcript_support_level "1"; mgi_id "MGI:1916175"; tag "basic"; tag "appris_principal_1"; tag "CCDS"; ccdsid "CCDS16610.1"; havana_gene "OTTMUSG00000016529.1"; havana_transcript "OTTMUST00000039955.1";
chr2	HAVANA	CDS	119613564	119613712	0	-	2	gene_id "ENSMUSG00000034032.16"; transcript_id "ENSMUST00000099529.9"; gene_type "protein_coding"; gene_name "Rpap1"; transcript_type "protein_coding"; transcript_name "Rpap1-202"; exon_number 4; exon_id "ENSMUSE00001230551.2"; level 2; protein_id "ENSMUSP00000097127.3"; transcript_support_level "1"; mgi_id "MGI:1916175"; tag "basic"; tag "appris_principal_1"; tag "CCDS"; ccdsid "CCDS16610.1"; havana_gene "OTTMUSG00000016529.1"; havana_transcript "OTTMUST00000039955.1";
chr2	HAVANA	exon	119613564	119613712	0	-	.	gene_id "ENSMUSG00000034032.16"; transcript_id "ENSMUST00000048493.12"; gene_type "protein_coding"; gene_name "Rpap1"; transcript_type "protein_coding"; transcript_name "Rpap1-201"; exon_number 3; exon_id "ENSMUSE00001230551.2"; level 2; protein_id "ENSMUSP00000037275.6"; transcript_support_level "1"; mgi_id "MGI:1916175"; tag "basic"; tag "appris_principal_1"; tag "CCDS"; ccdsid "CCDS16610.1"; havana_gene "OTTMUSG00000016529.1"; havana_transcript "OTTMUST00000039956.1";
chr2	HAVANA	CDS	119613564	119613712	0	-	2	gene_id "ENSMUSG00000034032.16"; transcript_id "ENSMUST00000048493.12"; gene_type "protein_coding"; gene_name "Rpap1"; transcript_type "protein_coding"; transcript_name "Rpap1-201"; exon_number 3; exon_id "ENSMUSE00001230551.2"; level 2; protein_id "ENSMUSP00000037275.6"; transcript_support_level "1"; mgi_id "MGI:1916175"; tag "basic"; tag "appris_principal_1"; tag "CCDS"; ccdsid "CCDS16610.1"; havana_gene "OTTMUSG00000016529.1"; havana_transcript "OTTMUST00000039956.1";
chr2	HAVANA	exon	119613564	119613712	0	-	.	gene_id "ENSMUSG00000034032.16"; transcript_id "ENSMUST00000136419.8"; gene_type "protein_coding"; gene_name "Rpap1"; transcript_type "nonsense_mediated_decay"; transcript_name "Rpap1-205"; exon_number 3; exon_id "ENSMUSE00001230551.2"; level 2; protein_id "ENSMUSP00000138619.2"; transcript_support_level "1"; mgi_id "MGI:1916175"; havana_gene "OTTMUSG00000016529.1"; havana_transcript "OTTMUST00000039959.1";
chr2	HAVANA	CDS	119613564	119613712	0	-	2	gene_id "ENSMUSG00000034032.16"; transcript_id "ENSMUST00000136419.8"; gene_type "protein_coding"; gene_name "Rpap1"; transcript_type "nonsense_mediated_decay"; transcript_name "Rpap1-205"; exon_number 3; exon_id "ENSMUSE00001230551.2"; level 2; protein_id "ENSMUSP00000138619.2"; transcript_support_level "1"; mgi_id "MGI:1916175"; havana_gene "OTTMUSG00000016529.1"; havana_transcript "OTTMUST00000039959.1";
chr2	HAVANA	exon	119613564	119613712	0	-	.	gene_id "ENSMUSG00000034032.16"; transcript_id "ENSMUST00000184294.8"; gene_type "protein_coding"; gene_name "Rpap1"; transcript_type "nonsense_mediated_decay"; transcript_name "Rpap1-209"; exon_number 3; exon_id "ENSMUSE00001230551.2"; level 2; protein_id "ENSMUSP00000138873.2"; transcript_support_level "1"; mgi_id "MGI:1916175"; havana_gene "OTTMUSG00000016529.1"; havana_transcript "OTTMUST00000039958.1";
chr2	HAVANA	CDS	119613564	119613712	0	-	2	gene_id "ENSMUSG00000034032.16"; transcript_id "ENSMUST00000184294.8"; gene_type "protein_coding"; gene_name "Rpap1"; transcript_type "nonsense_mediated_decay"; transcript_name "Rpap1-209"; exon_number 3; exon_id "ENSMUSE00001230551.2"; level 2; protein_id "ENSMUSP00000138873.2"; transcript_support_level "1"; mgi_id "MGI:1916175"; havana_gene "OTTMUSG00000016529.1"; havana_transcript "OTTMUST00000039958.1";
chr2	HAVANA	exon	119613564	119613712	0	-	.	gene_id "ENSMUSG00000034032.16"; transcript_id "ENSMUST00000139311.8"; gene_type "protein_coding"; gene_name "Rpap1"; transcript_type "retained_intron"; transcript_name "Rpap1-206"; exon_number 4; exon_id "ENSMUSE00001211868.2"; level 2; transcript_support_level "1"; mgi_id "MGI:1916175"; havana_gene "OTTMUSG00000016529.1"; havana_transcript "OTTMUST00000039957.1";
chr2	HAVANA	exon	119613564	119613712	0	-	.	gene_id "ENSMUSG00000034032.16"; transcript_id "ENSMUST00000156506.8"; gene_type "protein_coding"; gene_name "Rpap1"; transcript_type "retained_intron"; transcript_name "Rpap1-208"; exon_number 3; exon_id "ENSMUSE00001211868.2"; level 2; transcript_support_level "1"; mgi_id "MGI:1916175"; havana_gene "OTTMUSG00000016529.1"; havana_transcript "OTTMUST00000039961.1";
chr2	HAVANA	exon	119613564	119613712	0	-	.	gene_id "ENSMUSG00000034032.16"; transcript_id "ENSMUST00000141800.2"; gene_type "protein_coding"; gene_name "Rpap1"; transcript_type "protein_coding_CDS_not_defined"; transcript_name "Rpap1-207"; exon_number 2; exon_id "ENSMUSE00001211868.2"; level 2; transcript_support_level "3"; mgi_id "MGI:1916175"; havana_gene "OTTMUSG00000016529.1"; havana_transcript "OTTMUST00000039962.1";
chr2	HAVANA	CDS	119614215	119614395	0	-	0	gene_id "ENSMUSG00000034032.16"; transcript_id "ENSMUST00000110793.8"; gene_type "protein_coding"; gene_name "Rpap1"; transcript_type "protein_coding"; transcript_name "Rpap1-203"; exon_number 3; exon_id "ENSMUSE00001254664.2"; level 2; protein_id "ENSMUSP00000106420.2"; transcript_support_level "5"; mgi_id "MGI:1916175"; tag "basic"; tag "Ensembl_canonical"; tag "GENCODE_Primary"; tag "appris_principal_1"; tag "CCDS"; ccdsid "CCDS16610.1"; havana_gene "OTTMUSG00000016529.1"; havana_transcript "OTTMUST00000039960.1";
chr2	HAVANA	CDS	119614215	119614395	0	-	0	gene_id "ENSMUSG00000034032.16"; transcript_id "ENSMUST00000099529.9"; gene_type "protein_coding"; gene_name "Rpap1"; transcript_type "protein_coding"; transcript_name "Rpap1-202"; exon_number 3; exon_id "ENSMUSE00001254664.2"; level 2; protein_id "ENSMUSP00000097127.3"; transcript_support_level "1"; mgi_id "MGI:1916175"; tag "basic"; tag "appris_principal_1"; tag "CCDS"; ccdsid "CCDS16610.1"; havana_gene "OTTMUSG00000016529.1"; havana_transcript "OTTMUST00000039955.1";
chr2	HAVANA	CDS	119614215	119614395	0	-	0	gene_id "ENSMUSG00000034032.16"; transcript_id "ENSMUST00000048493.12"; gene_type "protein_coding"; gene_name "Rpap1"; transcript_type "protein_coding"; transcript_name "Rpap1-201"; exon_number 2; exon_id "ENSMUSE00001254664.2"; level 2; protein_id "ENSMUSP00000037275.6"; transcript_support_level "1"; mgi_id "MGI:1916175"; tag "basic"; tag "appris_principal_1"; tag "CCDS"; ccdsid "CCDS16610.1"; havana_gene "OTTMUSG00000016529.1"; havana_transcript "OTTMUST00000039956.1";
chr2	HAVANA	CDS	119614215	119614395	0	-	0	gene_id "ENSMUSG00000034032.16"; transcript_id "ENSMUST00000136419.8"; gene_type "protein_coding"; gene_name "Rpap1"; transcript_type "nonsense_mediated_decay"; transcript_name "Rpap1-205"; exon_number 2; exon_id "ENSMUSE00001254664.2"; level 2; protein_id "ENSMUSP00000138619.2"; transcript_support_level "1"; mgi_id "MGI:1916175"; havana_gene "OTTMUSG00000016529.1"; havana_transcript "OTTMUST00000039959.1";
chr2	HAVANA	CDS	119614215	119614395	0	-	0	gene_id "ENSMUSG00000034032.16"; transcript_id "ENSMUST00000184294.8"; gene_type "protein_coding"; gene_name "Rpap1"; transcript_type "nonsense_mediated_decay"; transcript_name "Rpap1-209"; exon_number 2; exon_id "ENSMUSE00001254664.2"; level 2; protein_id "ENSMUSP00000138873.2"; transcript_support_level "1"; mgi_id "MGI:1916175"; havana_gene "OTTMUSG00000016529.1"; havana_transcript "OTTMUST00000039958.1";
chr2	HAVANA	exon	119614215	119614451	0	-	.	gene_id "ENSMUSG00000034032.16"; transcript_id "ENSMUST00000110793.8"; gene_type "protein_coding"; gene_name "Rpap1"; transcript_type "protein_coding"; transcript_name "Rpap1-203"; exon_number 3; exon_id "ENSMUSE00001254664.2"; level 2; protein_id "ENSMUSP00000106420.2"; transcript_support_level "5"; mgi_id "MGI:1916175"; tag "basic"; tag "Ensembl_canonical"; tag "GENCODE_Primary"; tag "appris_principal_1"; tag "CCDS"; ccdsid "CCDS16610.1"; havana_gene "OTTMUSG00000016529.1"; havana_transcript "OTTMUST00000039960.1";
chr2	HAVANA	exon	119614215	119614451	0	-	.	gene_id "ENSMUSG00000034032.16"; transcript_id "ENSMUST00000099529.9"; gene_type "protein_coding"; gene_name "Rpap1"; transcript_type "protein_coding"; transcript_name "Rpap1-202"; exon_number 3; exon_id "ENSMUSE00001254664.2"; level 2; protein_id "ENSMUSP00000097127.3"; transcript_support_level "1"; mgi_id "MGI:1916175"; tag "basic"; tag "appris_principal_1"; tag "CCDS"; ccdsid "CCDS16610.1"; havana_gene "OTTMUSG00000016529.1"; havana_transcript "OTTMUST00000039955.1";
chr2	HAVANA	exon	119614215	119614451	0	-	.	gene_id "ENSMUSG00000034032.16"; transcript_id "ENSMUST00000048493.12"; gene_type "protein_coding"; gene_name "Rpap1"; transcript_type "protein_coding"; transcript_name "Rpap1-201"; exon_number 2; exon_id "ENSMUSE00001254664.2"; level 2; protein_id "ENSMUSP00000037275.6"; transcript_support_level "1"; mgi_id "MGI:1916175"; tag "basic"; tag "appris_principal_1"; tag "CCDS"; ccdsid "CCDS16610.1"; havana_gene "OTTMUSG00000016529.1"; havana_transcript "OTTMUST00000039956.1";
chr2	HAVANA	exon	119614215	119614451	0	-	.	gene_id "ENSMUSG00000034032.16"; transcript_id "ENSMUST00000136419.8"; gene_type "protein_coding"; gene_name "Rpap1"; transcript_type "nonsense_mediated_decay"; transcript_name "Rpap1-205"; exon_number 2; exon_id "ENSMUSE00001254664.2"; level 2; protein_id "ENSMUSP00000138619.2"; transcript_support_level "1"; mgi_id "MGI:1916175"; havana_gene "OTTMUSG00000016529.1"; havana_transcript "OTTMUST00000039959.1";
chr2	HAVANA	exon	119614215	119614451	0	-	.	gene_id "ENSMUSG00000034032.16"; transcript_id "ENSMUST00000184294.8"; gene_type "protein_coding"; gene_name "Rpap1"; transcript_type "nonsense_mediated_decay"; transcript_name "Rpap1-209"; exon_number 2; exon_id "ENSMUSE00001254664.2"; level 2; protein_id "ENSMUSP00000138873.2"; transcript_support_level "1"; mgi_id "MGI:1916175"; havana_gene "OTTMUSG00000016529.1"; havana_transcript "OTTMUST00000039958.1";
chr2	HAVANA	exon	119614215	119614451	0	-	.	gene_id "ENSMUSG00000034032.16"; transcript_id "ENSMUST00000139311.8"; gene_type "protein_coding"; gene_name "Rpap1"; transcript_type "retained_intron"; transcript_name "Rpap1-206"; exon_number 3; exon_id "ENSMUSE00001220416.2"; level 2; transcript_support_level "1"; mgi_id "MGI:1916175"; havana_gene "OTTMUSG00000016529.1"; havana_transcript "OTTMUST00000039957.1";
chr2	HAVANA	exon	119614215	119614451	0	-	.	gene_id "ENSMUSG00000034032.16"; transcript_id "ENSMUST00000156506.8"; gene_type "protein_coding"; gene_name "Rpap1"; transcript_type "retained_intron"; transcript_name "Rpap1-208"; exon_number 2; exon_id "ENSMUSE00001220416.2"; level 2; transcript_support_level "1"; mgi_id "MGI:1916175"; havana_gene "OTTMUSG00000016529.1"; havana_transcript "OTTMUST00000039961.1";
chr2	HAVANA	start_codon	119614393	119614395	0	-	0	gene_id "ENSMUSG00000034032.16"; transcript_id "ENSMUST00000110793.8"; gene_type "protein_coding"; gene_name "Rpap1"; transcript_type "protein_coding"; transcript_name "Rpap1-203"; exon_number 3; exon_id "ENSMUSE00001254664.2"; level 2; protein_id "ENSMUSP00000106420.2"; transcript_support_level "5"; mgi_id "MGI:1916175"; tag "basic"; tag "Ensembl_canonical"; tag "GENCODE_Primary"; tag "appris_principal_1"; tag "CCDS"; ccdsid "CCDS16610.1"; havana_gene "OTTMUSG00000016529.1"; havana_transcript "OTTMUST00000039960.1";
chr2	HAVANA	start_codon	119614393	119614395	0	-	0	gene_id "ENSMUSG00000034032.16"; transcript_id "ENSMUST00000099529.9"; gene_type "protein_coding"; gene_name "Rpap1"; transcript_type "protein_coding"; transcript_name "Rpap1-202"; exon_number 3; exon_id "ENSMUSE00001254664.2"; level 2; protein_id "ENSMUSP00000097127.3"; transcript_support_level "1"; mgi_id "MGI:1916175"; tag "basic"; tag "appris_principal_1"; tag "CCDS"; ccdsid "CCDS16610.1"; havana_gene "OTTMUSG00000016529.1"; havana_transcript "OTTMUST00000039955.1";
chr2	HAVANA	start_codon	119614393	119614395	0	-	0	gene_id "ENSMUSG00000034032.16"; transcript_id "ENSMUST00000048493.12"; gene_type "protein_coding"; gene_name "Rpap1"; transcript_type "protein_coding"; transcript_name "Rpap1-201"; exon_number 2; exon_id "ENSMUSE00001254664.2"; level 2; protein_id "ENSMUSP00000037275.6"; transcript_support_level "1"; mgi_id "MGI:1916175"; tag "basic"; tag "appris_principal_1"; tag "CCDS"; ccdsid "CCDS16610.1"; havana_gene "OTTMUSG00000016529.1"; havana_transcript "OTTMUST00000039956.1";
chr2	HAVANA	start_codon	119614393	119614395	0	-	0	gene_id "ENSMUSG00000034032.16"; transcript_id "ENSMUST00000136419.8"; gene_type "protein_coding"; gene_name "Rpap1"; transcript_type "nonsense_mediated_decay"; transcript_name "Rpap1-205"; exon_number 2; exon_id "ENSMUSE00001254664.2"; level 2; protein_id "ENSMUSP00000138619.2"; transcript_support_level "1"; mgi_id "MGI:1916175"; havana_gene "OTTMUSG00000016529.1"; havana_transcript "OTTMUST00000039959.1";
chr2	HAVANA	start_codon	119614393	119614395	0	-	0	gene_id "ENSMUSG00000034032.16"; transcript_id "ENSMUST00000184294.8"; gene_type "protein_coding"; gene_name "Rpap1"; transcript_type "nonsense_mediated_decay"; transcript_name "Rpap1-209"; exon_number 2; exon_id "ENSMUSE00001254664.2"; level 2; protein_id "ENSMUSP00000138873.2"; transcript_support_level "1"; mgi_id "MGI:1916175"; havana_gene "OTTMUSG00000016529.1"; havana_transcript "OTTMUST00000039958.1";
chr2	HAVANA	UTR	119614396	119614451	0	-	.	gene_id "ENSMUSG00000034032.16"; transcript_id "ENSMUST00000110793.8"; gene_type "protein_coding"; gene_name "Rpap1"; transcript_type "protein_coding"; transcript_name "Rpap1-203"; exon_number 3; exon_id "ENSMUSE00001254664.2"; level 2; protein_id "ENSMUSP00000106420.2"; transcript_support_level "5"; mgi_id "MGI:1916175"; tag "basic"; tag "Ensembl_canonical"; tag "GENCODE_Primary"; tag "appris_principal_1"; tag "CCDS"; ccdsid "CCDS16610.1"; havana_gene "OTTMUSG00000016529.1"; havana_transcript "OTTMUST00000039960.1";
chr2	HAVANA	UTR	119614396	119614451	0	-	.	gene_id "ENSMUSG00000034032.16"; transcript_id "ENSMUST00000099529.9"; gene_type "protein_coding"; gene_name "Rpap1"; transcript_type "protein_coding"; transcript_name "Rpap1-202"; exon_number 3; exon_id "ENSMUSE00001254664.2"; level 2; protein_id "ENSMUSP00000097127.3"; transcript_support_level "1"; mgi_id "MGI:1916175"; tag "basic"; tag "appris_principal_1"; tag "CCDS"; ccdsid "CCDS16610.1"; havana_gene "OTTMUSG00000016529.1"; havana_transcript "OTTMUST00000039955.1";
chr2	HAVANA	UTR	119614396	119614451	0	-	.	gene_id "ENSMUSG00000034032.16"; transcript_id "ENSMUST00000048493.12"; gene_type "protein_coding"; gene_name "Rpap1"; transcript_type "protein_coding"; transcript_name "Rpap1-201"; exon_number 2; exon_id "ENSMUSE00001254664.2"; level 2; protein_id "ENSMUSP00000037275.6"; transcript_support_level "1"; mgi_id "MGI:1916175"; tag "basic"; tag "appris_principal_1"; tag "CCDS"; ccdsid "CCDS16610.1"; havana_gene "OTTMUSG00000016529.1"; havana_transcript "OTTMUST00000039956.1";
chr2	HAVANA	UTR	119614396	119614451	0	-	.	gene_id "ENSMUSG00000034032.16"; transcript_id "ENSMUST00000136419.8"; gene_type "protein_coding"; gene_name "Rpap1"; transcript_type "nonsense_mediated_decay"; transcript_name "Rpap1-205"; exon_number 2; exon_id "ENSMUSE00001254664.2"; level 2; protein_id "ENSMUSP00000138619.2"; transcript_support_level "1"; mgi_id "MGI:1916175"; havana_gene "OTTMUSG00000016529.1"; havana_transcript "OTTMUST00000039959.1";
chr2	HAVANA	UTR	119614396	119614451	0	-	.	gene_id "ENSMUSG00000034032.16"; transcript_id "ENSMUST00000184294.8"; gene_type "protein_coding"; gene_name "Rpap1"; transcript_type "nonsense_mediated_decay"; transcript_name "Rpap1-209"; exon_number 2; exon_id "ENSMUSE00001254664.2"; level 2; protein_id "ENSMUSP00000138873.2"; transcript_support_level "1"; mgi_id "MGI:1916175"; havana_gene "OTTMUSG00000016529.1"; havana_transcript "OTTMUST00000039958.1";
chr2	HAVANA	exon	119617668	119617778	0	-	.	gene_id "ENSMUSG00000034032.16"; transcript_id "ENSMUST00000110793.8"; gene_type "protein_coding"; gene_name "Rpap1"; transcript_type "protein_coding"; transcript_name "Rpap1-203"; exon_number 2; exon_id "ENSMUSE00000685412.2"; level 2; protein_id "ENSMUSP00000106420.2"; transcript_support_level "5"; mgi_id "MGI:1916175"; tag "basic"; tag "Ensembl_canonical"; tag "GENCODE_Primary"; tag "appris_principal_1"; tag "CCDS"; ccdsid "CCDS16610.1"; havana_gene "OTTMUSG00000016529.1"; havana_transcript "OTTMUST00000039960.1";
chr2	HAVANA	UTR	119617668	119617778	0	-	.	gene_id "ENSMUSG00000034032.16"; transcript_id "ENSMUST00000110793.8"; gene_type "protein_coding"; gene_name "Rpap1"; transcript_type "protein_coding"; transcript_name "Rpap1-203"; exon_number 2; exon_id "ENSMUSE00000685412.2"; level 2; protein_id "ENSMUSP00000106420.2"; transcript_support_level "5"; mgi_id "MGI:1916175"; tag "basic"; tag "Ensembl_canonical"; tag "GENCODE_Primary"; tag "appris_principal_1"; tag "CCDS"; ccdsid "CCDS16610.1"; havana_gene "OTTMUSG00000016529.1"; havana_transcript "OTTMUST00000039960.1";
chr2	HAVANA	exon	119617702	119617778	0	-	.	gene_id "ENSMUSG00000034032.16"; transcript_id "ENSMUST00000099529.9"; gene_type "protein_coding"; gene_name "Rpap1"; transcript_type "protein_coding"; transcript_name "Rpap1-202"; exon_number 2; exon_id "ENSMUSE00000642127.2"; level 2; protein_id "ENSMUSP00000097127.3"; transcript_support_level "1"; mgi_id "MGI:1916175"; tag "basic"; tag "appris_principal_1"; tag "CCDS"; ccdsid "CCDS16610.1"; havana_gene "OTTMUSG00000016529.1"; havana_transcript "OTTMUST00000039955.1";
chr2	HAVANA	UTR	119617702	119617778	0	-	.	gene_id "ENSMUSG00000034032.16"; transcript_id "ENSMUST00000099529.9"; gene_type "protein_coding"; gene_name "Rpap1"; transcript_type "protein_coding"; transcript_name "Rpap1-202"; exon_number 2; exon_id "ENSMUSE00000642127.2"; level 2; protein_id "ENSMUSP00000097127.3"; transcript_support_level "1"; mgi_id "MGI:1916175"; tag "basic"; tag "appris_principal_1"; tag "CCDS"; ccdsid "CCDS16610.1"; havana_gene "OTTMUSG00000016529.1"; havana_transcript "OTTMUST00000039955.1";
chr2	HAVANA	exon	119617702	119617778	0	-	.	gene_id "ENSMUSG00000034032.16"; transcript_id "ENSMUST00000139311.8"; gene_type "protein_coding"; gene_name "Rpap1"; transcript_type "retained_intron"; transcript_name "Rpap1-206"; exon_number 2; exon_id "ENSMUSE00000642127.2"; level 2; transcript_support_level "1"; mgi_id "MGI:1916175"; havana_gene "OTTMUSG00000016529.1"; havana_transcript "OTTMUST00000039957.1";
chr2	HAVANA	exon	119617896	119617981	0	-	.	gene_id "ENSMUSG00000034032.16"; transcript_id "ENSMUST00000136419.8"; gene_type "protein_coding"; gene_name "Rpap1"; transcript_type "nonsense_mediated_decay"; transcript_name "Rpap1-205"; exon_number 1; exon_id "ENSMUSE00000642128.3"; level 2; protein_id "ENSMUSP00000138619.2"; transcript_support_level "1"; mgi_id "MGI:1916175"; havana_gene "OTTMUSG00000016529.1"; havana_transcript "OTTMUST00000039959.1";
chr2	HAVANA	UTR	119617896	119617981	0	-	.	gene_id "ENSMUSG00000034032.16"; transcript_id "ENSMUST00000136419.8"; gene_type "protein_coding"; gene_name "Rpap1"; transcript_type "nonsense_mediated_decay"; transcript_name "Rpap1-205"; exon_number 1; exon_id "ENSMUSE00000642128.3"; level 2; protein_id "ENSMUSP00000138619.2"; transcript_support_level "1"; mgi_id "MGI:1916175"; havana_gene "OTTMUSG00000016529.1"; havana_transcript "OTTMUST00000039959.1";
chr2	HAVANA	exon	119617896	119617995	0	-	.	gene_id "ENSMUSG00000034032.16"; transcript_id "ENSMUST00000156506.8"; gene_type "protein_coding"; gene_name "Rpap1"; transcript_type "retained_intron"; transcript_name "Rpap1-208"; exon_number 1; exon_id "ENSMUSE00000820138.2"; level 2; transcript_support_level "1"; mgi_id "MGI:1916175"; havana_gene "OTTMUSG00000016529.1"; havana_transcript "OTTMUST00000039961.1";
chr2	HAVANA	exon	119617896	119618000	0	-	.	gene_id "ENSMUSG00000034032.16"; transcript_id "ENSMUST00000139311.8"; gene_type "protein_coding"; gene_name "Rpap1"; transcript_type "retained_intron"; transcript_name "Rpap1-206"; exon_number 1; exon_id "ENSMUSE00000835539.2"; level 2; transcript_support_level "1"; mgi_id "MGI:1916175"; havana_gene "OTTMUSG00000016529.1"; havana_transcript "OTTMUST00000039957.1";
chr2	HAVANA	exon	119617896	119618009	0	-	.	gene_id "ENSMUSG00000034032.16"; transcript_id "ENSMUST00000099529.9"; gene_type "protein_coding"; gene_name "Rpap1"; transcript_type "protein_coding"; transcript_name "Rpap1-202"; exon_number 1; exon_id "ENSMUSE00000771985.2"; level 2; protein_id "ENSMUSP00000097127.3"; transcript_support_level "1"; mgi_id "MGI:1916175"; tag "basic"; tag "appris_principal_1"; tag "CCDS"; ccdsid "CCDS16610.1"; havana_gene "OTTMUSG00000016529.1"; havana_transcript "OTTMUST00000039955.1";
chr2	HAVANA	UTR	119617896	119618009	0	-	.	gene_id "ENSMUSG00000034032.16"; transcript_id "ENSMUST00000099529.9"; gene_type "protein_coding"; gene_name "Rpap1"; transcript_type "protein_coding"; transcript_name "Rpap1-202"; exon_number 1; exon_id "ENSMUSE00000771985.2"; level 2; protein_id "ENSMUSP00000097127.3"; transcript_support_level "1"; mgi_id "MGI:1916175"; tag "basic"; tag "appris_principal_1"; tag "CCDS"; ccdsid "CCDS16610.1"; havana_gene "OTTMUSG00000016529.1"; havana_transcript "OTTMUST00000039955.1";
chr2	HAVANA	exon	119617896	119618018	0	-	.	gene_id "ENSMUSG00000034032.16"; transcript_id "ENSMUST00000048493.12"; gene_type "protein_coding"; gene_name "Rpap1"; transcript_type "protein_coding"; transcript_name "Rpap1-201"; exon_number 1; exon_id "ENSMUSE00000430584.5"; level 2; protein_id "ENSMUSP00000037275.6"; transcript_support_level "1"; mgi_id "MGI:1916175"; tag "basic"; tag "appris_principal_1"; tag "CCDS"; ccdsid "CCDS16610.1"; havana_gene "OTTMUSG00000016529.1"; havana_transcript "OTTMUST00000039956.1";
chr2	HAVANA	UTR	119617896	119618018	0	-	.	gene_id "ENSMUSG00000034032.16"; transcript_id "ENSMUST00000048493.12"; gene_type "protein_coding"; gene_name "Rpap1"; transcript_type "protein_coding"; transcript_name "Rpap1-201"; exon_number 1; exon_id "ENSMUSE00000430584.5"; level 2; protein_id "ENSMUSP00000037275.6"; transcript_support_level "1"; mgi_id "MGI:1916175"; tag "basic"; tag "appris_principal_1"; tag "CCDS"; ccdsid "CCDS16610.1"; havana_gene "OTTMUSG00000016529.1"; havana_transcript "OTTMUST00000039956.1";
chr2	HAVANA	exon	119617916	119617985	0	-	.	gene_id "ENSMUSG00000034032.16"; transcript_id "ENSMUST00000110793.8"; gene_type "protein_coding"; gene_name "Rpap1"; transcript_type "protein_coding"; transcript_name "Rpap1-203"; exon_number 1; exon_id "ENSMUSE00000685413.2"; level 2; protein_id "ENSMUSP00000106420.2"; transcript_support_level "5"; mgi_id "MGI:1916175"; tag "basic"; tag "Ensembl_canonical"; tag "GENCODE_Primary"; tag "appris_principal_1"; tag "CCDS"; ccdsid "CCDS16610.1"; havana_gene "OTTMUSG00000016529.1"; havana_transcript "OTTMUST00000039960.1";
chr2	HAVANA	UTR	119617916	119617985	0	-	.	gene_id "ENSMUSG00000034032.16"; transcript_id "ENSMUST00000110793.8"; gene_type "protein_coding"; gene_name "Rpap1"; transcript_type "protein_coding"; transcript_name "Rpap1-203"; exon_number 1; exon_id "ENSMUSE00000685413.2"; level 2; protein_id "ENSMUSP00000106420.2"; transcript_support_level "5"; mgi_id "MGI:1916175"; tag "basic"; tag "Ensembl_canonical"; tag "GENCODE_Primary"; tag "appris_principal_1"; tag "CCDS"; ccdsid "CCDS16610.1"; havana_gene "OTTMUSG00000016529.1"; havana_transcript "OTTMUST00000039960.1";
chr2	HAVANA	exon	119617916	119618001	0	-	.	gene_id "ENSMUSG00000034032.16"; transcript_id "ENSMUST00000184294.8"; gene_type "protein_coding"; gene_name "Rpap1"; transcript_type "nonsense_mediated_decay"; transcript_name "Rpap1-209"; exon_number 1; exon_id "ENSMUSE00001316342.2"; level 2; protein_id "ENSMUSP00000138873.2"; transcript_support_level "1"; mgi_id "MGI:1916175"; havana_gene "OTTMUSG00000016529.1"; havana_transcript "OTTMUST00000039958.1";
chr2	HAVANA	UTR	119617916	119618001	0	-	.	gene_id "ENSMUSG00000034032.16"; transcript_id "ENSMUST00000184294.8"; gene_type "protein_coding"; gene_name "Rpap1"; transcript_type "nonsense_mediated_decay"; transcript_name "Rpap1-209"; exon_number 1; exon_id "ENSMUSE00001316342.2"; level 2; protein_id "ENSMUSP00000138873.2"; transcript_support_level "1"; mgi_id "MGI:1916175"; havana_gene "OTTMUSG00000016529.1"; havana_transcript "OTTMUST00000039958.1";
chr2	HAVANA	exon	119617916	119618010	0	-	.	gene_id "ENSMUSG00000034032.16"; transcript_id "ENSMUST00000141800.2"; gene_type "protein_coding"; gene_name "Rpap1"; transcript_type "protein_coding_CDS_not_defined"; transcript_name "Rpap1-207"; exon_number 1; exon_id "ENSMUSE00000801925.2"; level 2; transcript_support_level "3"; mgi_id "MGI:1916175"; havana_gene "OTTMUSG00000016529.1"; havana_transcript "OTTMUST00000039962.1";
chr2	ENSEMBL	gene	119624423	119624524	0	-	.	gene_id "ENSMUSG00000065164.3"; gene_type "snRNA"; gene_name "Gm23814"; level 3; mgi_id "MGI:5453591";
chr2	ENSEMBL	transcript	119624423	119624524	0	-	.	gene_id "ENSMUSG00000065164.3"; transcript_id "ENSMUST00000083230.3"; gene_type "snRNA"; gene_name "Gm23814"; transcript_type "snRNA"; transcript_name "Gm23814-201"; level 3; transcript_support_level "NA"; mgi_id "MGI:5453591"; tag "basic"; tag "Ensembl_canonical"; tag "GENCODE_Primary";
chr2	ENSEMBL	exon	119624423	119624524	0	-	.	gene_id "ENSMUSG00000065164.3"; transcript_id "ENSMUST00000083230.3"; gene_type "snRNA"; gene_name "Gm23814"; transcript_type "snRNA"; transcript_name "Gm23814-201"; exon_number 1; exon_id "ENSMUSE00000522389.2"; level 3; transcript_support_level "NA"; mgi_id "MGI:5453591"; tag "basic"; tag "Ensembl_canonical"; tag "GENCODE_Primary";
chr2	sragcm37_mid	exon	119663394	119663540	0.0254935823117519	-	.	gene_id "sragcm37_gene_49774"; transcript_id "sragcm37_gene_49774_tx_3"; exon_id "chr2_119663394_119663540_-"; exonnum "2"; txlen "787";
chr2	sragcm37_mid	exon	119663394	119663540	0.0114664260902794	-	.	gene_id "sragcm37_gene_49774"; transcript_id "sragcm37_gene_49774_tx_6"; exon_id "chr2_119663394_119663540_-"; exonnum "3"; txlen "1019";
chr2	sragcm37_mid	exon	119666233	119666464	0.0114664260902794	-	.	gene_id "sragcm37_gene_49774"; transcript_id "sragcm37_gene_49774_tx_6"; exon_id "chr2_119666233_119666464_-"; exonnum "2"; txlen "1019";
chr2	sragcm37_es	exon	119669796	119669992	0.039832685795359	-	.	gene_id "sragcm37_gene_49774"; transcript_id "sragcm37_gene_49774_tx_2"; exon_id "chr2_119669796_119669992_-"; exonnum "3"; txlen "947";
chr2	sragcm37_es	exon	119669796	119669992	0.0117284352978282	-	.	gene_id "sragcm37_gene_49774"; transcript_id "sragcm37_gene_49774_tx_4"; exon_id "chr2_119669796_119669992_-"; exonnum "4"; txlen "501";
chr2	sragcm37_es	exon	119669796	119669992	0.0116990809202029	-	.	gene_id "sragcm37_gene_49774"; transcript_id "sragcm37_gene_49774_tx_5"; exon_id "chr2_119669796_119669992_-"; exonnum "4"; txlen "561";
chr2	sragcm37_es	exon	119669796	119669992	0.0057102656872419	-	.	gene_id "sragcm37_gene_49774"; transcript_id "sragcm37_gene_49774_tx_7"; exon_id "chr2_119669796_119669992_-"; exonnum "4"; txlen "1087";
chr2	sragcm37_mid	exon	119670380	119670489	0.039832685795359	-	.	gene_id "sragcm37_gene_49774"; transcript_id "sragcm37_gene_49774_tx_2"; exon_id "chr2_119670380_119670489_-"; exonnum "2"; txlen "947";
chr2	sragcm37_mid	exon	119670380	119670489	0.0117284352978282	-	.	gene_id "sragcm37_gene_49774"; transcript_id "sragcm37_gene_49774_tx_4"; exon_id "chr2_119670380_119670489_-"; exonnum "3"; txlen "501";
chr2	sragcm37_mid	exon	119670380	119670489	0.0116990809202029	-	.	gene_id "sragcm37_gene_49774"; transcript_id "sragcm37_gene_49774_tx_5"; exon_id "chr2_119670380_119670489_-"; exonnum "3"; txlen "561";
chr2	sragcm37_mid	exon	119670380	119670489	0.0057102656872419	-	.	gene_id "sragcm37_gene_49774"; transcript_id "sragcm37_gene_49774_tx_7"; exon_id "chr2_119670380_119670489_-"; exonnum "3"; txlen "1087";
chr2	sragcm37_mid	exon	119672143	119672282	0.0116990809202029	-	.	gene_id "sragcm37_gene_49774"; transcript_id "sragcm37_gene_49774_tx_5"; exon_id "chr2_119672143_119672282_-"; exonnum "2"; txlen "561";
chr2	sragcm37_mid	exon	119672143	119672282	0.0057102656872419	-	.	gene_id "sragcm37_gene_49774"; transcript_id "sragcm37_gene_49774_tx_7"; exon_id "chr2_119672143_119672282_-"; exonnum "2"; txlen "1087";
chr2	sragcm37_mid	exon	119674245	119674319	0.0117284352978282	-	.	gene_id "sragcm37_gene_49774"; transcript_id "sragcm37_gene_49774_tx_4"; exon_id "chr2_119674245_119674319_-"; exonnum "2"; txlen "501";
chr2	sragcm37_ss	exon	119675038	119675156	0.0117284352978282	-	.	gene_id "sragcm37_gene_49774"; transcript_id "sragcm37_gene_49774_tx_4"; exon_id "chr2_119675038_119675156_-"; exonnum "1"; txlen "501";
chr2	sragcm37_ss	exon	119678688	119679327	0.039832685795359	-	.	gene_id "sragcm37_gene_49774"; transcript_id "sragcm37_gene_49774_tx_2"; exon_id "chr2_119678688_119679327_-"; exonnum "1"; txlen "947";
chr2	sragcm37_ss	exon	119678688	119679327	0.0254935823117519	-	.	gene_id "sragcm37_gene_49774"; transcript_id "sragcm37_gene_49774_tx_3"; exon_id "chr2_119678688_119679327_-"; exonnum "1"; txlen "787";
chr2	sragcm37_ss	exon	119678688	119679327	0.0114664260902794	-	.	gene_id "sragcm37_gene_49774"; transcript_id "sragcm37_gene_49774_tx_6"; exon_id "chr2_119678688_119679327_-"; exonnum "1"; txlen "1019";
chr2	sragcm37_ss	exon	119678688	119679327	0.0057102656872419	-	.	gene_id "sragcm37_gene_49774"; transcript_id "sragcm37_gene_49774_tx_7"; exon_id "chr2_119678688_119679327_-"; exonnum "1"; txlen "1087";
chr2	sragcm37_ss	exon	119679211	119679324	0.0116990809202029	-	.	gene_id "sragcm37_gene_49774"; transcript_id "sragcm37_gene_49774_tx_5"; exon_id "chr2_119679211_119679324_-"; exonnum "1"; txlen "561";
chr2	HAVANA	gene	119708550	119708884	0	-	.	gene_id "ENSMUSG00000081056.2"; gene_type "processed_pseudogene"; gene_name "Gm13998"; level 2; mgi_id "MGI:3651215"; havana_gene "OTTMUSG00000015280.1";
chr2	HAVANA	transcript	119708550	119708884	0	-	.	gene_id "ENSMUSG00000081056.2"; transcript_id "ENSMUST00000120952.2"; gene_type "processed_pseudogene"; gene_name "Gm13998"; transcript_type "processed_pseudogene"; transcript_name "Gm13998-201"; level 2; transcript_support_level "NA"; mgi_id "MGI:3651215"; ont "PGO:0000004"; tag "basic"; tag "Ensembl_canonical"; tag "GENCODE_Primary"; havana_gene "OTTMUSG00000015280.1"; havana_transcript "OTTMUST00000036209.1";
chr2	HAVANA	exon	119708550	119708884	0	-	.	gene_id "ENSMUSG00000081056.2"; transcript_id "ENSMUST00000120952.2"; gene_type "processed_pseudogene"; gene_name "Gm13998"; transcript_type "processed_pseudogene"; transcript_name "Gm13998-201"; exon_number 1; exon_id "ENSMUSE00000716079.2"; level 2; transcript_support_level "NA"; mgi_id "MGI:3651215"; ont "PGO:0000004"; tag "basic"; tag "Ensembl_canonical"; tag "GENCODE_Primary"; havana_gene "OTTMUSG00000015280.1"; havana_transcript "OTTMUST00000036209.1";
chr2	HAVANA	gene	119726165	119727638	0	-	.	gene_id "ENSMUSG00000141010.1"; gene_type "lncRNA"; gene_name "ENSMUSG00000141010"; level 2;
chr2	HAVANA	transcript	119726165	119727638	0	-	.	gene_id "ENSMUSG00000141010.1"; transcript_id "ENSMUST00000362511.1"; gene_type "lncRNA"; gene_name "ENSMUSG00000141010"; transcript_type "lncRNA"; transcript_name "ENSMUST00000362511"; level 2; tag "basic"; tag "Ensembl_canonical"; tag "GENCODE_Primary"; tag "TAGENE";
chr2	HAVANA	exon	119726165	119727638	0	-	.	gene_id "ENSMUSG00000141010.1"; transcript_id "ENSMUST00000362511.1"; gene_type "lncRNA"; gene_name "ENSMUSG00000141010"; transcript_type "lncRNA"; transcript_name "ENSMUST00000362511"; exon_number 1; exon_id "ENSMUSE00001713406.1"; level 2; tag "basic"; tag "Ensembl_canonical"; tag "GENCODE_Primary"; tag "TAGENE";
chr2	sragcm37_es	exon	119811075	119811394	0.0233571654348766	-	.	gene_id "sragcm37_gene_45362"; transcript_id "sragcm37_gene_45362_tx_1"; exon_id "chr2_119811075_119811394_-"; exonnum "4"; txlen "584";
chr2	sragcm37_es	exon	119811075	119811394	0.0128126518020319	-	.	gene_id "sragcm37_gene_45362"; transcript_id "sragcm37_gene_45362_tx_3"; exon_id "chr2_119811075_119811394_-"; exonnum "4"; txlen "590";
chr2	sragcm37_mid	exon	119812759	119812812	0.0233571654348766	-	.	gene_id "sragcm37_gene_45362"; transcript_id "sragcm37_gene_45362_tx_1"; exon_id "chr2_119812759_119812812_-"; exonnum "3"; txlen "584";
chr2	sragcm37_mid	exon	119812759	119812812	0.0128126518020319	-	.	gene_id "sragcm37_gene_45362"; transcript_id "sragcm37_gene_45362_tx_3"; exon_id "chr2_119812759_119812812_-"; exonnum "3"; txlen "590";
chr2	sragcm37_mid	exon	119819593	119819751	0.0233571654348766	-	.	gene_id "sragcm37_gene_45362"; transcript_id "sragcm37_gene_45362_tx_1"; exon_id "chr2_119819593_119819751_-"; exonnum "2"; txlen "584";
chr2	sragcm37_mid	exon	119819593	119819751	0.0128126518020319	-	.	gene_id "sragcm37_gene_45362"; transcript_id "sragcm37_gene_45362_tx_3"; exon_id "chr2_119819593_119819751_-"; exonnum "2"; txlen "590";
chr2	sragcm37_ss	exon	119832948	119832998	0.0233571654348766	-	.	gene_id "sragcm37_gene_45362"; transcript_id "sragcm37_gene_45362_tx_1"; exon_id "chr2_119832948_119832998_-"; exonnum "1"; txlen "584";
chr2	sragcm37_ss	exon	119837338	119837394	0.0128126518020319	-	.	gene_id "sragcm37_gene_45362"; transcript_id "sragcm37_gene_45362_tx_3"; exon_id "chr2_119837338_119837394_-"; exonnum "1"; txlen "590";
chr2	HAVANA	exon	119855283	119856200	0	-	.	gene_id "ENSMUSG00000087458.3"; transcript_id "ENSMUST00000141511.3"; gene_type "lncRNA"; gene_name "Gm13999"; transcript_type "lncRNA"; transcript_name "Gm13999-201"; exon_number 2; exon_id "ENSMUSE00001676739.1"; level 2; transcript_support_level "1"; mgi_id "MGI:3651905"; tag "basic"; tag "Ensembl_canonical"; tag "GENCODE_Primary"; tag "TAGENE"; havana_gene "OTTMUSG00000015282.1"; havana_transcript "OTTMUST00000036214.1";
chr2	HAVANA	gene	119855283	119858031	0	-	.	gene_id "ENSMUSG00000087458.3"; gene_type "lncRNA"; gene_name "Gm13999"; level 2; mgi_id "MGI:3651905"; havana_gene "OTTMUSG00000015282.1";
chr2	HAVANA	transcript	119855283	119858031	0	-	.	gene_id "ENSMUSG00000087458.3"; transcript_id "ENSMUST00000141511.3"; gene_type "lncRNA"; gene_name "Gm13999"; transcript_type "lncRNA"; transcript_name "Gm13999-201"; level 2; transcript_support_level "1"; mgi_id "MGI:3651905"; tag "basic"; tag "Ensembl_canonical"; tag "GENCODE_Primary"; tag "TAGENE"; havana_gene "OTTMUSG00000015282.1"; havana_transcript "OTTMUST00000036214.1";
chr2	HAVANA	exon	119857879	119858031	0	-	.	gene_id "ENSMUSG00000087458.3"; transcript_id "ENSMUST00000141511.3"; gene_type "lncRNA"; gene_name "Gm13999"; transcript_type "lncRNA"; transcript_name "Gm13999-201"; exon_number 1; exon_id "ENSMUSE00001676738.1"; level 2; transcript_support_level "1"; mgi_id "MGI:3651905"; tag "basic"; tag "Ensembl_canonical"; tag "GENCODE_Primary"; tag "TAGENE"; havana_gene "OTTMUSG00000015282.1"; havana_transcript "OTTMUST00000036214.1";
chr2	HAVANA	UTR	119871974	119872755	0	-	.	gene_id "ENSMUSG00000074899.7"; transcript_id "ENSMUST00000156159.4"; gene_type "protein_coding"; gene_name "Sptbn5"; transcript_type "protein_coding"; transcript_name "Sptbn5-201"; exon_number 66; exon_id "ENSMUSE00001442078.2"; level 1; protein_id "ENSMUSP00000158705.2"; transcript_support_level "5"; mgi_id "MGI:2685200"; tag "basic"; tag "Ensembl_canonical"; tag "GENCODE_Primary"; tag "appris_principal_1"; tag "exp_conf"; havana_gene "OTTMUSG00000015286.1"; havana_transcript "OTTMUST00000036227.1";
chr2	HAVANA	exon	119871974	119872765	0	-	.	gene_id "ENSMUSG00000074899.7"; transcript_id "ENSMUST00000156159.4"; gene_type "protein_coding"; gene_name "Sptbn5"; transcript_type "protein_coding"; transcript_name "Sptbn5-201"; exon_number 66; exon_id "ENSMUSE00001442078.2"; level 1; protein_id "ENSMUSP00000158705.2"; transcript_support_level "5"; mgi_id "MGI:2685200"; tag "basic"; tag "Ensembl_canonical"; tag "GENCODE_Primary"; tag "appris_principal_1"; tag "exp_conf"; havana_gene "OTTMUSG00000015286.1"; havana_transcript "OTTMUST00000036227.1";
chr2	ENSEMBL_gcm37	exon	119871974	119872765	0.357859382116216	-	.	gene_id "ENSMUSG00000074899.7"; transcript_id "ENSMUSG00000074899.7_tx_1"; exon_id "chr2_119871974_119872765_-"; exonnum "66"; txlen "11683";
chr2	ENSEMBL_gcm37	exon	119871974	119872765	0.00495759865642339	-	.	gene_id "ENSMUSG00000074899.7"; transcript_id "ENSMUSG00000074899.7_tx_100"; exon_id "chr2_119871974_119872765_-"; exonnum "54"; txlen "9356";
chr2	ENSEMBL_gcm37	exon	119871974	119872765	0.00495759865642339	-	.	gene_id "ENSMUSG00000074899.7"; transcript_id "ENSMUSG00000074899.7_tx_101"; exon_id "chr2_119871974_119872765_-"; exonnum "53"; txlen "9166";
chr2	ENSEMBL_gcm37	exon	119871974	119872765	0.00495759865642339	-	.	gene_id "ENSMUSG00000074899.7"; transcript_id "ENSMUSG00000074899.7_tx_102"; exon_id "chr2_119871974_119872765_-"; exonnum "53"; txlen "9273";
chr2	ENSEMBL_gcm37	exon	119871974	119872765	0.00495759865642339	-	.	gene_id "ENSMUSG00000074899.7"; transcript_id "ENSMUSG00000074899.7_tx_103"; exon_id "chr2_119871974_119872765_-"; exonnum "54"; txlen "9268";
chr2	ENSEMBL_gcm37	exon	119871974	119872765	0.00495759865642339	-	.	gene_id "ENSMUSG00000074899.7"; transcript_id "ENSMUSG00000074899.7_tx_104"; exon_id "chr2_119871974_119872765_-"; exonnum "52"; txlen "9083";
chr2	ENSEMBL_gcm37	exon	119871974	119872765	0.00480873790696098	-	.	gene_id "ENSMUSG00000074899.7"; transcript_id "ENSMUSG00000074899.7_tx_106"; exon_id "chr2_119871974_119872765_-"; exonnum "66"; txlen "11617";
chr2	ENSEMBL_gcm37	exon	119871974	119872765	0.00480873790696098	-	.	gene_id "ENSMUSG00000074899.7"; transcript_id "ENSMUSG00000074899.7_tx_107"; exon_id "chr2_119871974_119872765_-"; exonnum "65"; txlen "11515";
chr2	ENSEMBL_gcm37	exon	119871974	119872765	0.00480873790696098	-	.	gene_id "ENSMUSG00000074899.7"; transcript_id "ENSMUSG00000074899.7_tx_108"; exon_id "chr2_119871974_119872765_-"; exonnum "64"; txlen "11432";
chr2	ENSEMBL_gcm37	exon	119871974	119872765	0.00451447380110084	-	.	gene_id "ENSMUSG00000074899.7"; transcript_id "ENSMUSG00000074899.7_tx_109"; exon_id "chr2_119871974_119872765_-"; exonnum "8"; txlen "1703";
chr2	ENSEMBL_gcm37	exon	119871974	119872765	0.00451447380110084	-	.	gene_id "ENSMUSG00000074899.7"; transcript_id "ENSMUSG00000074899.7_tx_110"; exon_id "chr2_119871974_119872765_-"; exonnum "7"; txlen "1513";
chr2	ENSEMBL_gcm37	exon	119871974	119872765	0.00451447380110084	-	.	gene_id "ENSMUSG00000074899.7"; transcript_id "ENSMUSG00000074899.7_tx_111"; exon_id "chr2_119871974_119872765_-"; exonnum "9"; txlen "1805";
chr2	ENSEMBL_gcm37	exon	119871974	119872765	0.00451447380110084	-	.	gene_id "ENSMUSG00000074899.7"; transcript_id "ENSMUSG00000074899.7_tx_112"; exon_id "chr2_119871974_119872765_-"; exonnum "7"; txlen "1620";
chr2	ENSEMBL_gcm37	exon	119871974	119872765	0.00451447380110084	-	.	gene_id "ENSMUSG00000074899.7"; transcript_id "ENSMUSG00000074899.7_tx_113"; exon_id "chr2_119871974_119872765_-"; exonnum "8"; txlen "1615";
chr2	ENSEMBL_gcm37	exon	119871974	119872765	0.00451447380110084	-	.	gene_id "ENSMUSG00000074899.7"; transcript_id "ENSMUSG00000074899.7_tx_114"; exon_id "chr2_119871974_119872765_-"; exonnum "6"; txlen "1430";
chr2	ENSEMBL_gcm37	exon	119871974	119872765	0.00422268628027403	-	.	gene_id "ENSMUSG00000074899.7"; transcript_id "ENSMUSG00000074899.7_tx_115"; exon_id "chr2_119871974_119872765_-"; exonnum "52"; txlen "8948";
chr2	ENSEMBL_gcm37	exon	119871974	119872765	0.00422268628027403	-	.	gene_id "ENSMUSG00000074899.7"; transcript_id "ENSMUSG00000074899.7_tx_116"; exon_id "chr2_119871974_119872765_-"; exonnum "53"; txlen "9059";
chr2	ENSEMBL_gcm37	exon	119871974	119872765	0.00422268628027403	-	.	gene_id "ENSMUSG00000074899.7"; transcript_id "ENSMUSG00000074899.7_tx_117"; exon_id "chr2_119871974_119872765_-"; exonnum "53"; txlen "9050";
chr2	ENSEMBL_gcm37	exon	119871974	119872765	0.00422268628027403	-	.	gene_id "ENSMUSG00000074899.7"; transcript_id "ENSMUSG00000074899.7_tx_118"; exon_id "chr2_119871974_119872765_-"; exonnum "51"; txlen "8865";
chr2	ENSEMBL_gcm37	exon	119871974	119872765	0.00422268628027403	-	.	gene_id "ENSMUSG00000074899.7"; transcript_id "ENSMUSG00000074899.7_tx_119"; exon_id "chr2_119871974_119872765_-"; exonnum "54"; txlen "9161";
chr2	ENSEMBL_gcm37	exon	119871974	119872765	0.00422268628027403	-	.	gene_id "ENSMUSG00000074899.7"; transcript_id "ENSMUSG00000074899.7_tx_120"; exon_id "chr2_119871974_119872765_-"; exonnum "52"; txlen "8976";
chr2	ENSEMBL_gcm37	exon	119871974	119872765	0.041176632357902	-	.	gene_id "ENSMUSG00000074899.7"; transcript_id "ENSMUSG00000074899.7_tx_13"; exon_id "chr2_119871974_119872765_-"; exonnum "16"; txlen "3388";
chr2	ENSEMBL_gcm37	exon	119871974	119872765	0.0403924174686092	-	.	gene_id "ENSMUSG00000074899.7"; transcript_id "ENSMUSG00000074899.7_tx_17"; exon_id "chr2_119871974_119872765_-"; exonnum "20"; txlen "3935";
chr2	ENSEMBL_gcm37	exon	119871974	119872765	0.0403924174686092	-	.	gene_id "ENSMUSG00000074899.7"; transcript_id "ENSMUSG00000074899.7_tx_18"; exon_id "chr2_119871974_119872765_-"; exonnum "21"; txlen "4037";
chr2	ENSEMBL_gcm37	exon	119871974	119872765	0.037807085365381	-	.	gene_id "ENSMUSG00000074899.7"; transcript_id "ENSMUSG00000074899.7_tx_19"; exon_id "chr2_119871974_119872765_-"; exonnum "56"; txlen "9540";
chr2	ENSEMBL_gcm37	exon	119871974	119872765	0.357859382116216	-	.	gene_id "ENSMUSG00000074899.7"; transcript_id "ENSMUSG00000074899.7_tx_2"; exon_id "chr2_119871974_119872765_-"; exonnum "67"; txlen "11785";
chr2	ENSEMBL_gcm37	exon	119871974	119872765	0.037807085365381	-	.	gene_id "ENSMUSG00000074899.7"; transcript_id "ENSMUSG00000074899.7_tx_20"; exon_id "chr2_119871974_119872765_-"; exonnum "55"; txlen "9438";
chr2	ENSEMBL_gcm37	exon	119871974	119872765	0.037807085365381	-	.	gene_id "ENSMUSG00000074899.7"; transcript_id "ENSMUSG00000074899.7_tx_21"; exon_id "chr2_119871974_119872765_-"; exonnum "54"; txlen "9355";
chr2	ENSEMBL_gcm37	exon	119871974	119872765	0.0297803825773526	-	.	gene_id "ENSMUSG00000074899.7"; transcript_id "ENSMUSG00000074899.7_tx_24"; exon_id "chr2_119871974_119872765_-"; exonnum "56"; txlen "9630";
chr2	ENSEMBL_gcm37	exon	119871974	119872765	0.028412052831459	-	.	gene_id "ENSMUSG00000074899.7"; transcript_id "ENSMUSG00000074899.7_tx_25"; exon_id "chr2_119871974_119872765_-"; exonnum "20"; txlen "3847";
chr2	ENSEMBL_gcm37	exon	119871974	119872765	0.028412052831459	-	.	gene_id "ENSMUSG00000074899.7"; transcript_id "ENSMUSG00000074899.7_tx_26"; exon_id "chr2_119871974_119872765_-"; exonnum "21"; txlen "3949";
chr2	ENSEMBL_gcm37	exon	119871974	119872765	0.028412052831459	-	.	gene_id "ENSMUSG00000074899.7"; transcript_id "ENSMUSG00000074899.7_tx_27"; exon_id "chr2_119871974_119872765_-"; exonnum "19"; txlen "3764";
chr2	ENSEMBL_gcm37	exon	119871974	119872765	0.028412052831459	-	.	gene_id "ENSMUSG00000074899.7"; transcript_id "ENSMUSG00000074899.7_tx_28"; exon_id "chr2_119871974_119872765_-"; exonnum "21"; txlen "4072";
chr2	ENSEMBL_gcm37	exon	119871974	119872765	0.028412052831459	-	.	gene_id "ENSMUSG00000074899.7"; transcript_id "ENSMUSG00000074899.7_tx_29"; exon_id "chr2_119871974_119872765_-"; exonnum "22"; txlen "4174";
chr2	ENSEMBL_gcm37	exon	119871974	119872765	0.294438930834262	-	.	gene_id "ENSMUSG00000074899.7"; transcript_id "ENSMUSG00000074899.7_tx_3"; exon_id "chr2_119871974_119872765_-"; exonnum "65"; txlen "11600";
chr2	ENSEMBL_gcm37	exon	119871974	119872765	0.0259966669300124	-	.	gene_id "ENSMUSG00000074899.7"; transcript_id "ENSMUSG00000074899.7_tx_30"; exon_id "chr2_119871974_119872765_-"; exonnum "56"; txlen "9602";
chr2	ENSEMBL_gcm37	exon	119871974	119872765	0.0259966669300124	-	.	gene_id "ENSMUSG00000074899.7"; transcript_id "ENSMUSG00000074899.7_tx_31"; exon_id "chr2_119871974_119872765_-"; exonnum "55"; txlen "9500";
chr2	ENSEMBL_gcm37	exon	119871974	119872765	0.0259966669300124	-	.	gene_id "ENSMUSG00000074899.7"; transcript_id "ENSMUSG00000074899.7_tx_32"; exon_id "chr2_119871974_119872765_-"; exonnum "54"; txlen "9417";
chr2	ENSEMBL_gcm37	exon	119871974	119872765	0.0248064539593855	-	.	gene_id "ENSMUSG00000074899.7"; transcript_id "ENSMUSG00000074899.7_tx_33"; exon_id "chr2_119871974_119872765_-"; exonnum "41"; txlen "6986";
chr2	ENSEMBL_gcm37	exon	119871974	119872765	0.0248064539593855	-	.	gene_id "ENSMUSG00000074899.7"; transcript_id "ENSMUSG00000074899.7_tx_34"; exon_id "chr2_119871974_119872765_-"; exonnum "42"; txlen "7088";
chr2	ENSEMBL_gcm37	exon	119871974	119872765	0.0246493275737386	-	.	gene_id "ENSMUSG00000074899.7"; transcript_id "ENSMUSG00000074899.7_tx_38"; exon_id "chr2_119871974_119872765_-"; exonnum "55"; txlen "9429";
chr2	ENSEMBL_gcm37	exon	119871974	119872765	0.0246493275737386	-	.	gene_id "ENSMUSG00000074899.7"; transcript_id "ENSMUSG00000074899.7_tx_39"; exon_id "chr2_119871974_119872765_-"; exonnum "54"; txlen "9327";
chr2	ENSEMBL_gcm37	exon	119871974	119872765	0.0823393537706346	-	.	gene_id "ENSMUSG00000074899.7"; transcript_id "ENSMUSG00000074899.7_tx_4"; exon_id "chr2_119871974_119872765_-"; exonnum "19"; txlen "3710";
chr2	ENSEMBL_gcm37	exon	119871974	119872765	0.0246493275737386	-	.	gene_id "ENSMUSG00000074899.7"; transcript_id "ENSMUSG00000074899.7_tx_40"; exon_id "chr2_119871974_119872765_-"; exonnum "53"; txlen "9244";
chr2	ENSEMBL_gcm37	exon	119871974	119872765	0.0239034511962881	-	.	gene_id "ENSMUSG00000074899.7"; transcript_id "ENSMUSG00000074899.7_tx_41"; exon_id "chr2_119871974_119872765_-"; exonnum "66"; txlen "11686";
chr2	ENSEMBL_gcm37	exon	119871974	119872765	0.0239034511962881	-	.	gene_id "ENSMUSG00000074899.7"; transcript_id "ENSMUSG00000074899.7_tx_42"; exon_id "chr2_119871974_119872765_-"; exonnum "67"; txlen "11788";
chr2	ENSEMBL_gcm37	exon	119871974	119872765	0.0239034511962881	-	.	gene_id "ENSMUSG00000074899.7"; transcript_id "ENSMUSG00000074899.7_tx_43"; exon_id "chr2_119871974_119872765_-"; exonnum "65"; txlen "11603";
chr2	ENSEMBL_gcm37	exon	119871974	119872765	0.0823393537706346	-	.	gene_id "ENSMUSG00000074899.7"; transcript_id "ENSMUSG00000074899.7_tx_5"; exon_id "chr2_119871974_119872765_-"; exonnum "18"; txlen "3627";
chr2	ENSEMBL_gcm37	exon	119871974	119872765	0.0823393537706346	-	.	gene_id "ENSMUSG00000074899.7"; transcript_id "ENSMUSG00000074899.7_tx_6"; exon_id "chr2_119871974_119872765_-"; exonnum "20"; txlen "3812";
chr2	ENSEMBL_gcm37	exon	119871974	119872765	0.041176632357902	-	.	gene_id "ENSMUSG00000074899.7"; transcript_id "ENSMUSG00000074899.7_tx_7"; exon_id "chr2_119871974_119872765_-"; exonnum "18"; txlen "3573";
chr2	ENSEMBL_gcm37	exon	119871974	119872765	0.00814053929524415	-	.	gene_id "ENSMUSG00000074899.7"; transcript_id "ENSMUSG00000074899.7_tx_73"; exon_id "chr2_119871974_119872765_-"; exonnum "41"; txlen "6898";
chr2	ENSEMBL_gcm37	exon	119871974	119872765	0.00814053929524415	-	.	gene_id "ENSMUSG00000074899.7"; transcript_id "ENSMUSG00000074899.7_tx_74"; exon_id "chr2_119871974_119872765_-"; exonnum "40"; txlen "6796";
chr2	ENSEMBL_gcm37	exon	119871974	119872765	0.00714643443877531	-	.	gene_id "ENSMUSG00000074899.7"; transcript_id "ENSMUSG00000074899.7_tx_75"; exon_id "chr2_119871974_119872765_-"; exonnum "54"; txlen "9277";
chr2	ENSEMBL_gcm37	exon	119871974	119872765	0.00714643443877531	-	.	gene_id "ENSMUSG00000074899.7"; transcript_id "ENSMUSG00000074899.7_tx_76"; exon_id "chr2_119871974_119872765_-"; exonnum "55"; txlen "9379";
chr2	ENSEMBL_gcm37	exon	119871974	119872765	0.00714643443877531	-	.	gene_id "ENSMUSG00000074899.7"; transcript_id "ENSMUSG00000074899.7_tx_77"; exon_id "chr2_119871974_119872765_-"; exonnum "53"; txlen "9194";
chr2	ENSEMBL_gcm37	exon	119871974	119872765	0.00711957490429395	-	.	gene_id "ENSMUSG00000074899.7"; transcript_id "ENSMUSG00000074899.7_tx_78"; exon_id "chr2_119871974_119872765_-"; exonnum "22"; txlen "4267";
chr2	ENSEMBL_gcm37	exon	119871974	119872765	0.00711957490429395	-	.	gene_id "ENSMUSG00000074899.7"; transcript_id "ENSMUSG00000074899.7_tx_79"; exon_id "chr2_119871974_119872765_-"; exonnum "21"; txlen "4130";
chr2	ENSEMBL_gcm37	exon	119871974	119872765	0.00711957490429395	-	.	gene_id "ENSMUSG00000074899.7"; transcript_id "ENSMUSG00000074899.7_tx_80"; exon_id "chr2_119871974_119872765_-"; exonnum "23"; txlen "4369";
chr2	ENSEMBL_gcm37	exon	119871974	119872765	0.00711957490429395	-	.	gene_id "ENSMUSG00000074899.7"; transcript_id "ENSMUSG00000074899.7_tx_81"; exon_id "chr2_119871974_119872765_-"; exonnum "22"; txlen "4232";
chr2	ENSEMBL_gcm37	exon	119871974	119872765	0.00657157008616697	-	.	gene_id "ENSMUSG00000074899.7"; transcript_id "ENSMUSG00000074899.7_tx_82"; exon_id "chr2_119871974_119872765_-"; exonnum "55"; txlen "9530";
chr2	ENSEMBL_gcm37	exon	119871974	119872765	0.00657157008616697	-	.	gene_id "ENSMUSG00000074899.7"; transcript_id "ENSMUSG00000074899.7_tx_83"; exon_id "chr2_119871974_119872765_-"; exonnum "54"; txlen "9447";
chr2	ENSEMBL_gcm37	exon	119871974	119872765	0.00657157008616697	-	.	gene_id "ENSMUSG00000074899.7"; transcript_id "ENSMUSG00000074899.7_tx_84"; exon_id "chr2_119871974_119872765_-"; exonnum "56"; txlen "9632";
chr2	ENSEMBL_gcm37	exon	119871974	119872765	0.00596190595327811	-	.	gene_id "ENSMUSG00000074899.7"; transcript_id "ENSMUSG00000074899.7_tx_85"; exon_id "chr2_119871974_119872765_-"; exonnum "55"; txlen "9462";
chr2	ENSEMBL_gcm37	exon	119871974	119872765	0.00580444454659473	-	.	gene_id "ENSMUSG00000074899.7"; transcript_id "ENSMUSG00000074899.7_tx_88"; exon_id "chr2_119871974_119872765_-"; exonnum "64"; txlen "11350";
chr2	ENSEMBL_gcm37	exon	119871974	119872765	0.00580444454659473	-	.	gene_id "ENSMUSG00000074899.7"; transcript_id "ENSMUSG00000074899.7_tx_89"; exon_id "chr2_119871974_119872765_-"; exonnum "63"; txlen "11248";
chr2	ENSEMBL_gcm37	exon	119871974	119872765	0.041176632357902	-	.	gene_id "ENSMUSG00000074899.7"; transcript_id "ENSMUSG00000074899.7_tx_9"; exon_id "chr2_119871974_119872765_-"; exonnum "17"; txlen "3471";
chr2	ENSEMBL_gcm37	exon	119871974	119872765	0.00580444454659473	-	.	gene_id "ENSMUSG00000074899.7"; transcript_id "ENSMUSG00000074899.7_tx_90"; exon_id "chr2_119871974_119872765_-"; exonnum "62"; txlen "11165";
chr2	ENSEMBL_gcm37	exon	119871974	119872765	0.00495759865642339	-	.	gene_id "ENSMUSG00000074899.7"; transcript_id "ENSMUSG00000074899.7_tx_99"; exon_id "chr2_119871974_119872765_-"; exonnum "55"; txlen "9458";
chr2	HAVANA	gene	119871974	119916159	0	-	.	gene_id "ENSMUSG00000074899.7"; gene_type "protein_coding"; gene_name "Sptbn5"; level 1; mgi_id "MGI:2685200"; havana_gene "OTTMUSG00000015286.1";
chr2	HAVANA	transcript	119871974	119916159	0	-	.	gene_id "ENSMUSG00000074899.7"; transcript_id "ENSMUST00000156159.4"; gene_type "protein_coding"; gene_name "Sptbn5"; transcript_type "protein_coding"; transcript_name "Sptbn5-201"; level 1; protein_id "ENSMUSP00000158705.2"; transcript_support_level "5"; mgi_id "MGI:2685200"; tag "basic"; tag "Ensembl_canonical"; tag "GENCODE_Primary"; tag "appris_principal_1"; tag "exp_conf"; havana_gene "OTTMUSG00000015286.1"; havana_transcript "OTTMUST00000036227.1";
chr2	HAVANA	stop_codon	119872753	119872755	0	-	0	gene_id "ENSMUSG00000074899.7"; transcript_id "ENSMUST00000156159.4"; gene_type "protein_coding"; gene_name "Sptbn5"; transcript_type "protein_coding"; transcript_name "Sptbn5-201"; exon_number 66; exon_id "ENSMUSE00001442078.2"; level 1; protein_id "ENSMUSP00000158705.2"; transcript_support_level "5"; mgi_id "MGI:2685200"; tag "basic"; tag "Ensembl_canonical"; tag "GENCODE_Primary"; tag "appris_principal_1"; tag "exp_conf"; havana_gene "OTTMUSG00000015286.1"; havana_transcript "OTTMUST00000036227.1";
chr2	HAVANA	CDS	119872756	119872765	0	-	1	gene_id "ENSMUSG00000074899.7"; transcript_id "ENSMUST00000156159.4"; gene_type "protein_coding"; gene_name "Sptbn5"; transcript_type "protein_coding"; transcript_name "Sptbn5-201"; exon_number 66; exon_id "ENSMUSE00001442078.2"; level 1; protein_id "ENSMUSP00000158705.2"; transcript_support_level "5"; mgi_id "MGI:2685200"; tag "basic"; tag "Ensembl_canonical"; tag "GENCODE_Primary"; tag "appris_principal_1"; tag "exp_conf"; havana_gene "OTTMUSG00000015286.1"; havana_transcript "OTTMUST00000036227.1";
chr2	sragcm37_mid	exon	119873892	119874086	0.00711957490429395	-	.	gene_id "ENSMUSG00000074899.7"; transcript_id "ENSMUSG00000074899.7_tx_78"; exon_id "chr2_119873892_119874086_-"; exonnum "21"; txlen "4267";
chr2	sragcm37_mid	exon	119873892	119874086	0.00711957490429395	-	.	gene_id "ENSMUSG00000074899.7"; transcript_id "ENSMUSG00000074899.7_tx_79"; exon_id "chr2_119873892_119874086_-"; exonnum "20"; txlen "4130";
chr2	sragcm37_mid	exon	119873892	119874086	0.00711957490429395	-	.	gene_id "ENSMUSG00000074899.7"; transcript_id "ENSMUSG00000074899.7_tx_80"; exon_id "chr2_119873892_119874086_-"; exonnum "22"; txlen "4369";
chr2	sragcm37_mid	exon	119873892	119874086	0.00711957490429395	-	.	gene_id "ENSMUSG00000074899.7"; transcript_id "ENSMUSG00000074899.7_tx_81"; exon_id "chr2_119873892_119874086_-"; exonnum "21"; txlen "4232";
chr2	sragcm37_mid	exon	119874568	119874792	0.041176632357902	-	.	gene_id "ENSMUSG00000074899.7"; transcript_id "ENSMUSG00000074899.7_tx_11"; exon_id "chr2_119874568_119874792_-"; exonnum "18"; txlen "3006";
chr2	sragcm37_mid	exon	119874568	119874792	0.041176632357902	-	.	gene_id "ENSMUSG00000074899.7"; transcript_id "ENSMUSG00000074899.7_tx_12"; exon_id "chr2_119874568_119874792_-"; exonnum "18"; txlen "3088";
chr2	sragcm37_mid	exon	119874568	119874792	0.041176632357902	-	.	gene_id "ENSMUSG00000074899.7"; transcript_id "ENSMUSG00000074899.7_tx_15"; exon_id "chr2_119874568_119874792_-"; exonnum "17"; txlen "2904";
chr2	sragcm37_mid	exon	119874568	119874792	0.041176632357902	-	.	gene_id "ENSMUSG00000074899.7"; transcript_id "ENSMUSG00000074899.7_tx_16"; exon_id "chr2_119874568_119874792_-"; exonnum "17"; txlen "2986";
chr2	sragcm37_mid	exon	119874568	119874792	0.0403924174686092	-	.	gene_id "ENSMUSG00000074899.7"; transcript_id "ENSMUSG00000074899.7_tx_17"; exon_id "chr2_119874568_119874792_-"; exonnum "19"; txlen "3935";
chr2	sragcm37_mid	exon	119874568	119874792	0.0403924174686092	-	.	gene_id "ENSMUSG00000074899.7"; transcript_id "ENSMUSG00000074899.7_tx_18"; exon_id "chr2_119874568_119874792_-"; exonnum "20"; txlen "4037";
chr2	sragcm37_mid	exon	119874568	119874792	0.028412052831459	-	.	gene_id "ENSMUSG00000074899.7"; transcript_id "ENSMUSG00000074899.7_tx_28"; exon_id "chr2_119874568_119874792_-"; exonnum "20"; txlen "4072";
chr2	sragcm37_mid	exon	119874568	119874792	0.028412052831459	-	.	gene_id "ENSMUSG00000074899.7"; transcript_id "ENSMUSG00000074899.7_tx_29"; exon_id "chr2_119874568_119874792_-"; exonnum "21"; txlen "4174";
chr2	sragcm37_mid	exon	119874568	119874792	0.0248064539593855	-	.	gene_id "ENSMUSG00000074899.7"; transcript_id "ENSMUSG00000074899.7_tx_33"; exon_id "chr2_119874568_119874792_-"; exonnum "40"; txlen "6986";
chr2	sragcm37_mid	exon	119874568	119874792	0.0248064539593855	-	.	gene_id "ENSMUSG00000074899.7"; transcript_id "ENSMUSG00000074899.7_tx_34"; exon_id "chr2_119874568_119874792_-"; exonnum "41"; txlen "7088";
chr2	sragcm37_mid	exon	119874568	119874792	0.017357186445998	-	.	gene_id "ENSMUSG00000074899.7"; transcript_id "ENSMUSG00000074899.7_tx_49"; exon_id "chr2_119874568_119874792_-"; exonnum "66"; txlen "11116";
chr2	sragcm37_mid	exon	119874568	119874792	0.017357186445998	-	.	gene_id "ENSMUSG00000074899.7"; transcript_id "ENSMUSG00000074899.7_tx_50"; exon_id "chr2_119874568_119874792_-"; exonnum "67"; txlen "11218";
chr2	sragcm37_mid	exon	119874568	119874792	0.00930890119539319	-	.	gene_id "ENSMUSG00000074899.7"; transcript_id "ENSMUSG00000074899.7_tx_59"; exon_id "chr2_119874568_119874792_-"; exonnum "25"; txlen "3994";
chr2	sragcm37_mid	exon	119874568	119874792	0.00930890119539319	-	.	gene_id "ENSMUSG00000074899.7"; transcript_id "ENSMUSG00000074899.7_tx_60"; exon_id "chr2_119874568_119874792_-"; exonnum "26"; txlen "4096";
chr2	sragcm37_mid	exon	119874568	119874792	0.00814053929524415	-	.	gene_id "ENSMUSG00000074899.7"; transcript_id "ENSMUSG00000074899.7_tx_73"; exon_id "chr2_119874568_119874792_-"; exonnum "40"; txlen "6898";
chr2	sragcm37_mid	exon	119874568	119874792	0.00814053929524415	-	.	gene_id "ENSMUSG00000074899.7"; transcript_id "ENSMUSG00000074899.7_tx_74"; exon_id "chr2_119874568_119874792_-"; exonnum "39"; txlen "6796";
chr2	sragcm37_mid	exon	119874568	119874792	0.00711957490429395	-	.	gene_id "ENSMUSG00000074899.7"; transcript_id "ENSMUSG00000074899.7_tx_78"; exon_id "chr2_119874568_119874792_-"; exonnum "20"; txlen "4267";
chr2	sragcm37_mid	exon	119874568	119874792	0.00711957490429395	-	.	gene_id "ENSMUSG00000074899.7"; transcript_id "ENSMUSG00000074899.7_tx_79"; exon_id "chr2_119874568_119874792_-"; exonnum "19"; txlen "4130";
chr2	sragcm37_mid	exon	119874568	119874792	0.00711957490429395	-	.	gene_id "ENSMUSG00000074899.7"; transcript_id "ENSMUSG00000074899.7_tx_80"; exon_id "chr2_119874568_119874792_-"; exonnum "21"; txlen "4369";
chr2	sragcm37_mid	exon	119874568	119874792	0.00711957490429395	-	.	gene_id "ENSMUSG00000074899.7"; transcript_id "ENSMUSG00000074899.7_tx_81"; exon_id "chr2_119874568_119874792_-"; exonnum "20"; txlen "4232";
chr2	sragcm37_mid	exon	119874568	119874792	0.00510031831827314	-	.	gene_id "ENSMUSG00000074899.7"; transcript_id "ENSMUSG00000074899.7_tx_97"; exon_id "chr2_119874568_119874792_-"; exonnum "66"; txlen "11119";
chr2	sragcm37_mid	exon	119874568	119874792	0.00510031831827314	-	.	gene_id "ENSMUSG00000074899.7"; transcript_id "ENSMUSG00000074899.7_tx_98"; exon_id "chr2_119874568_119874792_-"; exonnum "67"; txlen "11221";
chr2	HAVANA	exon	119875478	119875560	0	-	.	gene_id "ENSMUSG00000074899.7"; transcript_id "ENSMUST00000156159.4"; gene_type "protein_coding"; gene_name "Sptbn5"; transcript_type "protein_coding"; transcript_name "Sptbn5-201"; exon_number 65; exon_id "ENSMUSE00001439419.2"; level 1; protein_id "ENSMUSP00000158705.2"; transcript_support_level "5"; mgi_id "MGI:2685200"; tag "basic"; tag "Ensembl_canonical"; tag "GENCODE_Primary"; tag "appris_principal_1"; tag "exp_conf"; havana_gene "OTTMUSG00000015286.1"; havana_transcript "OTTMUST00000036227.1";
chr2	HAVANA	CDS	119875478	119875560	0	-	0	gene_id "ENSMUSG00000074899.7"; transcript_id "ENSMUST00000156159.4"; gene_type "protein_coding"; gene_name "Sptbn5"; transcript_type "protein_coding"; transcript_name "Sptbn5-201"; exon_number 65; exon_id "ENSMUSE00001439419.2"; level 1; protein_id "ENSMUSP00000158705.2"; transcript_support_level "5"; mgi_id "MGI:2685200"; tag "basic"; tag "Ensembl_canonical"; tag "GENCODE_Primary"; tag "appris_principal_1"; tag "exp_conf"; havana_gene "OTTMUSG00000015286.1"; havana_transcript "OTTMUST00000036227.1";
chr2	ENSEMBL_gcm37	exon	119875478	119875560	0.357859382116216	-	.	gene_id "ENSMUSG00000074899.7"; transcript_id "ENSMUSG00000074899.7_tx_1"; exon_id "chr2_119875478_119875560_-"; exonnum "65"; txlen "11683";
chr2	ENSEMBL_gcm37	exon	119875478	119875560	0.00495759865642339	-	.	gene_id "ENSMUSG00000074899.7"; transcript_id "ENSMUSG00000074899.7_tx_100"; exon_id "chr2_119875478_119875560_-"; exonnum "53"; txlen "9356";
chr2	ENSEMBL_gcm37	exon	119875478	119875560	0.00495759865642339	-	.	gene_id "ENSMUSG00000074899.7"; transcript_id "ENSMUSG00000074899.7_tx_101"; exon_id "chr2_119875478_119875560_-"; exonnum "52"; txlen "9166";
chr2	ENSEMBL_gcm37	exon	119875478	119875560	0.00495759865642339	-	.	gene_id "ENSMUSG00000074899.7"; transcript_id "ENSMUSG00000074899.7_tx_103"; exon_id "chr2_119875478_119875560_-"; exonnum "53"; txlen "9268";
chr2	ENSEMBL_gcm37	exon	119875478	119875560	0.00480873790696098	-	.	gene_id "ENSMUSG00000074899.7"; transcript_id "ENSMUSG00000074899.7_tx_106"; exon_id "chr2_119875478_119875560_-"; exonnum "65"; txlen "11617";
chr2	ENSEMBL_gcm37	exon	119875478	119875560	0.00480873790696098	-	.	gene_id "ENSMUSG00000074899.7"; transcript_id "ENSMUSG00000074899.7_tx_107"; exon_id "chr2_119875478_119875560_-"; exonnum "64"; txlen "11515";
chr2	ENSEMBL_gcm37	exon	119875478	119875560	0.00451447380110084	-	.	gene_id "ENSMUSG00000074899.7"; transcript_id "ENSMUSG00000074899.7_tx_109"; exon_id "chr2_119875478_119875560_-"; exonnum "7"; txlen "1703";
chr2	ENSEMBL_gcm37	exon	119875478	119875560	0.041176632357902	-	.	gene_id "ENSMUSG00000074899.7"; transcript_id "ENSMUSG00000074899.7_tx_11"; exon_id "chr2_119875478_119875560_-"; exonnum "17"; txlen "3006";
chr2	ENSEMBL_gcm37	exon	119875478	119875560	0.00451447380110084	-	.	gene_id "ENSMUSG00000074899.7"; transcript_id "ENSMUSG00000074899.7_tx_110"; exon_id "chr2_119875478_119875560_-"; exonnum "6"; txlen "1513";
chr2	ENSEMBL_gcm37	exon	119875478	119875560	0.00451447380110084	-	.	gene_id "ENSMUSG00000074899.7"; transcript_id "ENSMUSG00000074899.7_tx_111"; exon_id "chr2_119875478_119875560_-"; exonnum "8"; txlen "1805";
chr2	ENSEMBL_gcm37	exon	119875478	119875560	0.00451447380110084	-	.	gene_id "ENSMUSG00000074899.7"; transcript_id "ENSMUSG00000074899.7_tx_113"; exon_id "chr2_119875478_119875560_-"; exonnum "7"; txlen "1615";
chr2	ENSEMBL_gcm37	exon	119875478	119875560	0.00422268628027403	-	.	gene_id "ENSMUSG00000074899.7"; transcript_id "ENSMUSG00000074899.7_tx_115"; exon_id "chr2_119875478_119875560_-"; exonnum "51"; txlen "8948";
chr2	ENSEMBL_gcm37	exon	119875478	119875560	0.00422268628027403	-	.	gene_id "ENSMUSG00000074899.7"; transcript_id "ENSMUSG00000074899.7_tx_116"; exon_id "chr2_119875478_119875560_-"; exonnum "52"; txlen "9059";
chr2	ENSEMBL_gcm37	exon	119875478	119875560	0.00422268628027403	-	.	gene_id "ENSMUSG00000074899.7"; transcript_id "ENSMUSG00000074899.7_tx_117"; exon_id "chr2_119875478_119875560_-"; exonnum "52"; txlen "9050";
chr2	ENSEMBL_gcm37	exon	119875478	119875560	0.00422268628027403	-	.	gene_id "ENSMUSG00000074899.7"; transcript_id "ENSMUSG00000074899.7_tx_119"; exon_id "chr2_119875478_119875560_-"; exonnum "53"; txlen "9161";
chr2	ENSEMBL_gcm37	exon	119875478	119875560	0.041176632357902	-	.	gene_id "ENSMUSG00000074899.7"; transcript_id "ENSMUSG00000074899.7_tx_12"; exon_id "chr2_119875478_119875560_-"; exonnum "17"; txlen "3088";
chr2	ENSEMBL_gcm37	exon	119875478	119875560	0.041176632357902	-	.	gene_id "ENSMUSG00000074899.7"; transcript_id "ENSMUSG00000074899.7_tx_15"; exon_id "chr2_119875478_119875560_-"; exonnum "16"; txlen "2904";
chr2	ENSEMBL_gcm37	exon	119875478	119875560	0.041176632357902	-	.	gene_id "ENSMUSG00000074899.7"; transcript_id "ENSMUSG00000074899.7_tx_16"; exon_id "chr2_119875478_119875560_-"; exonnum "16"; txlen "2986";
chr2	ENSEMBL_gcm37	exon	119875478	119875560	0.0403924174686092	-	.	gene_id "ENSMUSG00000074899.7"; transcript_id "ENSMUSG00000074899.7_tx_17"; exon_id "chr2_119875478_119875560_-"; exonnum "18"; txlen "3935";
chr2	ENSEMBL_gcm37	exon	119875478	119875560	0.0403924174686092	-	.	gene_id "ENSMUSG00000074899.7"; transcript_id "ENSMUSG00000074899.7_tx_18"; exon_id "chr2_119875478_119875560_-"; exonnum "19"; txlen "4037";
chr2	ENSEMBL_gcm37	exon	119875478	119875560	0.037807085365381	-	.	gene_id "ENSMUSG00000074899.7"; transcript_id "ENSMUSG00000074899.7_tx_19"; exon_id "chr2_119875478_119875560_-"; exonnum "55"; txlen "9540";
chr2	ENSEMBL_gcm37	exon	119875478	119875560	0.357859382116216	-	.	gene_id "ENSMUSG00000074899.7"; transcript_id "ENSMUSG00000074899.7_tx_2"; exon_id "chr2_119875478_119875560_-"; exonnum "66"; txlen "11785";
chr2	ENSEMBL_gcm37	exon	119875478	119875560	0.037807085365381	-	.	gene_id "ENSMUSG00000074899.7"; transcript_id "ENSMUSG00000074899.7_tx_20"; exon_id "chr2_119875478_119875560_-"; exonnum "54"; txlen "9438";
chr2	ENSEMBL_gcm37	exon	119875478	119875560	0.028412052831459	-	.	gene_id "ENSMUSG00000074899.7"; transcript_id "ENSMUSG00000074899.7_tx_25"; exon_id "chr2_119875478_119875560_-"; exonnum "19"; txlen "3847";
chr2	ENSEMBL_gcm37	exon	119875478	119875560	0.028412052831459	-	.	gene_id "ENSMUSG00000074899.7"; transcript_id "ENSMUSG00000074899.7_tx_26"; exon_id "chr2_119875478_119875560_-"; exonnum "20"; txlen "3949";
chr2	ENSEMBL_gcm37	exon	119875478	119875560	0.028412052831459	-	.	gene_id "ENSMUSG00000074899.7"; transcript_id "ENSMUSG00000074899.7_tx_28"; exon_id "chr2_119875478_119875560_-"; exonnum "19"; txlen "4072";
chr2	ENSEMBL_gcm37	exon	119875478	119875560	0.028412052831459	-	.	gene_id "ENSMUSG00000074899.7"; transcript_id "ENSMUSG00000074899.7_tx_29"; exon_id "chr2_119875478_119875560_-"; exonnum "20"; txlen "4174";
chr2	ENSEMBL_gcm37	exon	119875478	119875560	0.0259966669300124	-	.	gene_id "ENSMUSG00000074899.7"; transcript_id "ENSMUSG00000074899.7_tx_30"; exon_id "chr2_119875478_119875560_-"; exonnum "55"; txlen "9602";
chr2	ENSEMBL_gcm37	exon	119875478	119875560	0.0259966669300124	-	.	gene_id "ENSMUSG00000074899.7"; transcript_id "ENSMUSG00000074899.7_tx_31"; exon_id "chr2_119875478_119875560_-"; exonnum "54"; txlen "9500";
chr2	ENSEMBL_gcm37	exon	119875478	119875560	0.0248064539593855	-	.	gene_id "ENSMUSG00000074899.7"; transcript_id "ENSMUSG00000074899.7_tx_33"; exon_id "chr2_119875478_119875560_-"; exonnum "39"; txlen "6986";
chr2	ENSEMBL_gcm37	exon	119875478	119875560	0.0248064539593855	-	.	gene_id "ENSMUSG00000074899.7"; transcript_id "ENSMUSG00000074899.7_tx_34"; exon_id "chr2_119875478_119875560_-"; exonnum "40"; txlen "7088";
chr2	ENSEMBL_gcm37	exon	119875478	119875560	0.0246493275737386	-	.	gene_id "ENSMUSG00000074899.7"; transcript_id "ENSMUSG00000074899.7_tx_38"; exon_id "chr2_119875478_119875560_-"; exonnum "54"; txlen "9429";
chr2	ENSEMBL_gcm37	exon	119875478	119875560	0.0246493275737386	-	.	gene_id "ENSMUSG00000074899.7"; transcript_id "ENSMUSG00000074899.7_tx_39"; exon_id "chr2_119875478_119875560_-"; exonnum "53"; txlen "9327";
chr2	ENSEMBL_gcm37	exon	119875478	119875560	0.0823393537706346	-	.	gene_id "ENSMUSG00000074899.7"; transcript_id "ENSMUSG00000074899.7_tx_4"; exon_id "chr2_119875478_119875560_-"; exonnum "18"; txlen "3710";
chr2	ENSEMBL_gcm37	exon	119875478	119875560	0.0239034511962881	-	.	gene_id "ENSMUSG00000074899.7"; transcript_id "ENSMUSG00000074899.7_tx_41"; exon_id "chr2_119875478_119875560_-"; exonnum "65"; txlen "11686";
chr2	ENSEMBL_gcm37	exon	119875478	119875560	0.0239034511962881	-	.	gene_id "ENSMUSG00000074899.7"; transcript_id "ENSMUSG00000074899.7_tx_42"; exon_id "chr2_119875478_119875560_-"; exonnum "66"; txlen "11788";
chr2	ENSEMBL_gcm37	exon	119875478	119875560	0.017357186445998	-	.	gene_id "ENSMUSG00000074899.7"; transcript_id "ENSMUSG00000074899.7_tx_49"; exon_id "chr2_119875478_119875560_-"; exonnum "65"; txlen "11116";
chr2	ENSEMBL_gcm37	exon	119875478	119875560	0.017357186445998	-	.	gene_id "ENSMUSG00000074899.7"; transcript_id "ENSMUSG00000074899.7_tx_50"; exon_id "chr2_119875478_119875560_-"; exonnum "66"; txlen "11218";
chr2	ENSEMBL_gcm37	exon	119875478	119875560	0.00930890119539319	-	.	gene_id "ENSMUSG00000074899.7"; transcript_id "ENSMUSG00000074899.7_tx_59"; exon_id "chr2_119875478_119875560_-"; exonnum "24"; txlen "3994";
chr2	ENSEMBL_gcm37	exon	119875478	119875560	0.0823393537706346	-	.	gene_id "ENSMUSG00000074899.7"; transcript_id "ENSMUSG00000074899.7_tx_6"; exon_id "chr2_119875478_119875560_-"; exonnum "19"; txlen "3812";
chr2	ENSEMBL_gcm37	exon	119875478	119875560	0.00930890119539319	-	.	gene_id "ENSMUSG00000074899.7"; transcript_id "ENSMUSG00000074899.7_tx_60"; exon_id "chr2_119875478_119875560_-"; exonnum "25"; txlen "4096";
chr2	ENSEMBL_gcm37	exon	119875478	119875560	0.041176632357902	-	.	gene_id "ENSMUSG00000074899.7"; transcript_id "ENSMUSG00000074899.7_tx_7"; exon_id "chr2_119875478_119875560_-"; exonnum "17"; txlen "3573";
chr2	ENSEMBL_gcm37	exon	119875478	119875560	0.00814053929524415	-	.	gene_id "ENSMUSG00000074899.7"; transcript_id "ENSMUSG00000074899.7_tx_73"; exon_id "chr2_119875478_119875560_-"; exonnum "39"; txlen "6898";
chr2	ENSEMBL_gcm37	exon	119875478	119875560	0.00814053929524415	-	.	gene_id "ENSMUSG00000074899.7"; transcript_id "ENSMUSG00000074899.7_tx_74"; exon_id "chr2_119875478_119875560_-"; exonnum "38"; txlen "6796";
chr2	ENSEMBL_gcm37	exon	119875478	119875560	0.00714643443877531	-	.	gene_id "ENSMUSG00000074899.7"; transcript_id "ENSMUSG00000074899.7_tx_75"; exon_id "chr2_119875478_119875560_-"; exonnum "53"; txlen "9277";
chr2	ENSEMBL_gcm37	exon	119875478	119875560	0.00714643443877531	-	.	gene_id "ENSMUSG00000074899.7"; transcript_id "ENSMUSG00000074899.7_tx_76"; exon_id "chr2_119875478_119875560_-"; exonnum "54"; txlen "9379";
chr2	ENSEMBL_gcm37	exon	119875478	119875560	0.00711957490429395	-	.	gene_id "ENSMUSG00000074899.7"; transcript_id "ENSMUSG00000074899.7_tx_78"; exon_id "chr2_119875478_119875560_-"; exonnum "19"; txlen "4267";
chr2	ENSEMBL_gcm37	exon	119875478	119875560	0.00711957490429395	-	.	gene_id "ENSMUSG00000074899.7"; transcript_id "ENSMUSG00000074899.7_tx_79"; exon_id "chr2_119875478_119875560_-"; exonnum "18"; txlen "4130";
chr2	ENSEMBL_gcm37	exon	119875478	119875560	0.00711957490429395	-	.	gene_id "ENSMUSG00000074899.7"; transcript_id "ENSMUSG00000074899.7_tx_80"; exon_id "chr2_119875478_119875560_-"; exonnum "20"; txlen "4369";
chr2	ENSEMBL_gcm37	exon	119875478	119875560	0.00711957490429395	-	.	gene_id "ENSMUSG00000074899.7"; transcript_id "ENSMUSG00000074899.7_tx_81"; exon_id "chr2_119875478_119875560_-"; exonnum "19"; txlen "4232";
chr2	ENSEMBL_gcm37	exon	119875478	119875560	0.00657157008616697	-	.	gene_id "ENSMUSG00000074899.7"; transcript_id "ENSMUSG00000074899.7_tx_82"; exon_id "chr2_119875478_119875560_-"; exonnum "54"; txlen "9530";
chr2	ENSEMBL_gcm37	exon	119875478	119875560	0.00657157008616697	-	.	gene_id "ENSMUSG00000074899.7"; transcript_id "ENSMUSG00000074899.7_tx_84"; exon_id "chr2_119875478_119875560_-"; exonnum "55"; txlen "9632";
chr2	ENSEMBL_gcm37	exon	119875478	119875560	0.00580444454659473	-	.	gene_id "ENSMUSG00000074899.7"; transcript_id "ENSMUSG00000074899.7_tx_88"; exon_id "chr2_119875478_119875560_-"; exonnum "63"; txlen "11350";
chr2	ENSEMBL_gcm37	exon	119875478	119875560	0.00580444454659473	-	.	gene_id "ENSMUSG00000074899.7"; transcript_id "ENSMUSG00000074899.7_tx_89"; exon_id "chr2_119875478_119875560_-"; exonnum "62"; txlen "11248";
chr2	ENSEMBL_gcm37	exon	119875478	119875560	0.041176632357902	-	.	gene_id "ENSMUSG00000074899.7"; transcript_id "ENSMUSG00000074899.7_tx_9"; exon_id "chr2_119875478_119875560_-"; exonnum "16"; txlen "3471";
chr2	ENSEMBL_gcm37	exon	119875478	119875560	0.00510031831827314	-	.	gene_id "ENSMUSG00000074899.7"; transcript_id "ENSMUSG00000074899.7_tx_97"; exon_id "chr2_119875478_119875560_-"; exonnum "65"; txlen "11119";
chr2	ENSEMBL_gcm37	exon	119875478	119875560	0.00510031831827314	-	.	gene_id "ENSMUSG00000074899.7"; transcript_id "ENSMUSG00000074899.7_tx_98"; exon_id "chr2_119875478_119875560_-"; exonnum "66"; txlen "11221";
chr2	ENSEMBL_gcm37	exon	119875478	119875560	0.00495759865642339	-	.	gene_id "ENSMUSG00000074899.7"; transcript_id "ENSMUSG00000074899.7_tx_99"; exon_id "chr2_119875478_119875560_-"; exonnum "54"; txlen "9458";
chr2	HAVANA	exon	119875665	119875766	0	-	.	gene_id "ENSMUSG00000074899.7"; transcript_id "ENSMUST00000156159.4"; gene_type "protein_coding"; gene_name "Sptbn5"; transcript_type "protein_coding"; transcript_name "Sptbn5-201"; exon_number 64; exon_id "ENSMUSE00001439574.2"; level 1; protein_id "ENSMUSP00000158705.2"; transcript_support_level "5"; mgi_id "MGI:2685200"; tag "basic"; tag "Ensembl_canonical"; tag "GENCODE_Primary"; tag "appris_principal_1"; tag "exp_conf"; havana_gene "OTTMUSG00000015286.1"; havana_transcript "OTTMUST00000036227.1";
chr2	HAVANA	CDS	119875665	119875766	0	-	0	gene_id "ENSMUSG00000074899.7"; transcript_id "ENSMUST00000156159.4"; gene_type "protein_coding"; gene_name "Sptbn5"; transcript_type "protein_coding"; transcript_name "Sptbn5-201"; exon_number 64; exon_id "ENSMUSE00001439574.2"; level 1; protein_id "ENSMUSP00000158705.2"; transcript_support_level "5"; mgi_id "MGI:2685200"; tag "basic"; tag "Ensembl_canonical"; tag "GENCODE_Primary"; tag "appris_principal_1"; tag "exp_conf"; havana_gene "OTTMUSG00000015286.1"; havana_transcript "OTTMUST00000036227.1";
chr2	ENSEMBL_gcm37	exon	119875665	119875766	0.00495759865642339	-	.	gene_id "ENSMUSG00000074899.7"; transcript_id "ENSMUSG00000074899.7_tx_103"; exon_id "chr2_119875665_119875766_-"; exonnum "52"; txlen "9268";
chr2	ENSEMBL_gcm37	exon	119875665	119875766	0.00480873790696098	-	.	gene_id "ENSMUSG00000074899.7"; transcript_id "ENSMUSG00000074899.7_tx_106"; exon_id "chr2_119875665_119875766_-"; exonnum "64"; txlen "11617";
chr2	ENSEMBL_gcm37	exon	119875665	119875766	0.041176632357902	-	.	gene_id "ENSMUSG00000074899.7"; transcript_id "ENSMUSG00000074899.7_tx_11"; exon_id "chr2_119875665_119875766_-"; exonnum "16"; txlen "3006";
chr2	ENSEMBL_gcm37	exon	119875665	119875766	0.00451447380110084	-	.	gene_id "ENSMUSG00000074899.7"; transcript_id "ENSMUSG00000074899.7_tx_111"; exon_id "chr2_119875665_119875766_-"; exonnum "7"; txlen "1805";
chr2	ENSEMBL_gcm37	exon	119875665	119875766	0.00451447380110084	-	.	gene_id "ENSMUSG00000074899.7"; transcript_id "ENSMUSG00000074899.7_tx_113"; exon_id "chr2_119875665_119875766_-"; exonnum "6"; txlen "1615";
chr2	ENSEMBL_gcm37	exon	119875665	119875766	0.00422268628027403	-	.	gene_id "ENSMUSG00000074899.7"; transcript_id "ENSMUSG00000074899.7_tx_117"; exon_id "chr2_119875665_119875766_-"; exonnum "51"; txlen "9050";
chr2	ENSEMBL_gcm37	exon	119875665	119875766	0.00422268628027403	-	.	gene_id "ENSMUSG00000074899.7"; transcript_id "ENSMUSG00000074899.7_tx_119"; exon_id "chr2_119875665_119875766_-"; exonnum "52"; txlen "9161";
chr2	ENSEMBL_gcm37	exon	119875665	119875766	0.041176632357902	-	.	gene_id "ENSMUSG00000074899.7"; transcript_id "ENSMUSG00000074899.7_tx_12"; exon_id "chr2_119875665_119875766_-"; exonnum "16"; txlen "3088";
chr2	ENSEMBL_gcm37	exon	119875665	119875766	0.0403924174686092	-	.	gene_id "ENSMUSG00000074899.7"; transcript_id "ENSMUSG00000074899.7_tx_18"; exon_id "chr2_119875665_119875766_-"; exonnum "18"; txlen "4037";
chr2	ENSEMBL_gcm37	exon	119875665	119875766	0.037807085365381	-	.	gene_id "ENSMUSG00000074899.7"; transcript_id "ENSMUSG00000074899.7_tx_19"; exon_id "chr2_119875665_119875766_-"; exonnum "54"; txlen "9540";
chr2	ENSEMBL_gcm37	exon	119875665	119875766	0.357859382116216	-	.	gene_id "ENSMUSG00000074899.7"; transcript_id "ENSMUSG00000074899.7_tx_2"; exon_id "chr2_119875665_119875766_-"; exonnum "65"; txlen "11785";
chr2	ENSEMBL_gcm37	exon	119875665	119875766	0.0297803825773526	-	.	gene_id "ENSMUSG00000074899.7"; transcript_id "ENSMUSG00000074899.7_tx_24"; exon_id "chr2_119875665_119875766_-"; exonnum "55"; txlen "9630";
chr2	ENSEMBL_gcm37	exon	119875665	119875766	0.028412052831459	-	.	gene_id "ENSMUSG00000074899.7"; transcript_id "ENSMUSG00000074899.7_tx_26"; exon_id "chr2_119875665_119875766_-"; exonnum "19"; txlen "3949";
chr2	ENSEMBL_gcm37	exon	119875665	119875766	0.028412052831459	-	.	gene_id "ENSMUSG00000074899.7"; transcript_id "ENSMUSG00000074899.7_tx_29"; exon_id "chr2_119875665_119875766_-"; exonnum "19"; txlen "4174";
chr2	ENSEMBL_gcm37	exon	119875665	119875766	0.0259966669300124	-	.	gene_id "ENSMUSG00000074899.7"; transcript_id "ENSMUSG00000074899.7_tx_30"; exon_id "chr2_119875665_119875766_-"; exonnum "54"; txlen "9602";
chr2	ENSEMBL_gcm37	exon	119875665	119875766	0.0248064539593855	-	.	gene_id "ENSMUSG00000074899.7"; transcript_id "ENSMUSG00000074899.7_tx_34"; exon_id "chr2_119875665_119875766_-"; exonnum "39"; txlen "7088";
chr2	ENSEMBL_gcm37	exon	119875665	119875766	0.0246493275737386	-	.	gene_id "ENSMUSG00000074899.7"; transcript_id "ENSMUSG00000074899.7_tx_38"; exon_id "chr2_119875665_119875766_-"; exonnum "53"; txlen "9429";
chr2	ENSEMBL_gcm37	exon	119875665	119875766	0.0239034511962881	-	.	gene_id "ENSMUSG00000074899.7"; transcript_id "ENSMUSG00000074899.7_tx_42"; exon_id "chr2_119875665_119875766_-"; exonnum "65"; txlen "11788";
chr2	ENSEMBL_gcm37	exon	119875665	119875766	0.017357186445998	-	.	gene_id "ENSMUSG00000074899.7"; transcript_id "ENSMUSG00000074899.7_tx_50"; exon_id "chr2_119875665_119875766_-"; exonnum "65"; txlen "11218";
chr2	ENSEMBL_gcm37	exon	119875665	119875766	0.0823393537706346	-	.	gene_id "ENSMUSG00000074899.7"; transcript_id "ENSMUSG00000074899.7_tx_6"; exon_id "chr2_119875665_119875766_-"; exonnum "18"; txlen "3812";
chr2	ENSEMBL_gcm37	exon	119875665	119875766	0.00930890119539319	-	.	gene_id "ENSMUSG00000074899.7"; transcript_id "ENSMUSG00000074899.7_tx_60"; exon_id "chr2_119875665_119875766_-"; exonnum "24"; txlen "4096";
chr2	ENSEMBL_gcm37	exon	119875665	119875766	0.041176632357902	-	.	gene_id "ENSMUSG00000074899.7"; transcript_id "ENSMUSG00000074899.7_tx_7"; exon_id "chr2_119875665_119875766_-"; exonnum "16"; txlen "3573";
chr2	ENSEMBL_gcm37	exon	119875665	119875766	0.00814053929524415	-	.	gene_id "ENSMUSG00000074899.7"; transcript_id "ENSMUSG00000074899.7_tx_73"; exon_id "chr2_119875665_119875766_-"; exonnum "38"; txlen "6898";
chr2	ENSEMBL_gcm37	exon	119875665	119875766	0.00714643443877531	-	.	gene_id "ENSMUSG00000074899.7"; transcript_id "ENSMUSG00000074899.7_tx_76"; exon_id "chr2_119875665_119875766_-"; exonnum "53"; txlen "9379";
chr2	ENSEMBL_gcm37	exon	119875665	119875766	0.00711957490429395	-	.	gene_id "ENSMUSG00000074899.7"; transcript_id "ENSMUSG00000074899.7_tx_80"; exon_id "chr2_119875665_119875766_-"; exonnum "19"; txlen "4369";
chr2	ENSEMBL_gcm37	exon	119875665	119875766	0.00711957490429395	-	.	gene_id "ENSMUSG00000074899.7"; transcript_id "ENSMUSG00000074899.7_tx_81"; exon_id "chr2_119875665_119875766_-"; exonnum "18"; txlen "4232";
chr2	ENSEMBL_gcm37	exon	119875665	119875766	0.00657157008616697	-	.	gene_id "ENSMUSG00000074899.7"; transcript_id "ENSMUSG00000074899.7_tx_84"; exon_id "chr2_119875665_119875766_-"; exonnum "54"; txlen "9632";
chr2	ENSEMBL_gcm37	exon	119875665	119875766	0.00596190595327811	-	.	gene_id "ENSMUSG00000074899.7"; transcript_id "ENSMUSG00000074899.7_tx_85"; exon_id "chr2_119875665_119875766_-"; exonnum "54"; txlen "9462";
chr2	ENSEMBL_gcm37	exon	119875665	119875766	0.00580444454659473	-	.	gene_id "ENSMUSG00000074899.7"; transcript_id "ENSMUSG00000074899.7_tx_88"; exon_id "chr2_119875665_119875766_-"; exonnum "62"; txlen "11350";
chr2	ENSEMBL_gcm37	exon	119875665	119875766	0.00510031831827314	-	.	gene_id "ENSMUSG00000074899.7"; transcript_id "ENSMUSG00000074899.7_tx_98"; exon_id "chr2_119875665_119875766_-"; exonnum "65"; txlen "11221";
chr2	ENSEMBL_gcm37	exon	119875665	119875766	0.00495759865642339	-	.	gene_id "ENSMUSG00000074899.7"; transcript_id "ENSMUSG00000074899.7_tx_99"; exon_id "chr2_119875665_119875766_-"; exonnum "53"; txlen "9458";
chr2	HAVANA	exon	119876083	119876148	0	-	.	gene_id "ENSMUSG00000074899.7"; transcript_id "ENSMUST00000156159.4"; gene_type "protein_coding"; gene_name "Sptbn5"; transcript_type "protein_coding"; transcript_name "Sptbn5-201"; exon_number 63; exon_id "ENSMUSE00001436848.2"; level 1; protein_id "ENSMUSP00000158705.2"; transcript_support_level "5"; mgi_id "MGI:2685200"; tag "basic"; tag "Ensembl_canonical"; tag "GENCODE_Primary"; tag "appris_principal_1"; tag "exp_conf"; havana_gene "OTTMUSG00000015286.1"; havana_transcript "OTTMUST00000036227.1";
chr2	HAVANA	CDS	119876083	119876148	0	-	0	gene_id "ENSMUSG00000074899.7"; transcript_id "ENSMUST00000156159.4"; gene_type "protein_coding"; gene_name "Sptbn5"; transcript_type "protein_coding"; transcript_name "Sptbn5-201"; exon_number 63; exon_id "ENSMUSE00001436848.2"; level 1; protein_id "ENSMUSP00000158705.2"; transcript_support_level "5"; mgi_id "MGI:2685200"; tag "basic"; tag "Ensembl_canonical"; tag "GENCODE_Primary"; tag "appris_principal_1"; tag "exp_conf"; havana_gene "OTTMUSG00000015286.1"; havana_transcript "OTTMUST00000036227.1";
chr2	ENSEMBL_gcm37	exon	119876083	119876148	0.357859382116216	-	.	gene_id "ENSMUSG00000074899.7"; transcript_id "ENSMUSG00000074899.7_tx_1"; exon_id "chr2_119876083_119876148_-"; exonnum "64"; txlen "11683";
chr2	ENSEMBL_gcm37	exon	119876083	119876148	0.00495759865642339	-	.	gene_id "ENSMUSG00000074899.7"; transcript_id "ENSMUSG00000074899.7_tx_100"; exon_id "chr2_119876083_119876148_-"; exonnum "52"; txlen "9356";
chr2	ENSEMBL_gcm37	exon	119876083	119876148	0.00495759865642339	-	.	gene_id "ENSMUSG00000074899.7"; transcript_id "ENSMUSG00000074899.7_tx_101"; exon_id "chr2_119876083_119876148_-"; exonnum "51"; txlen "9166";
chr2	ENSEMBL_gcm37	exon	119876083	119876148	0.00495759865642339	-	.	gene_id "ENSMUSG00000074899.7"; transcript_id "ENSMUSG00000074899.7_tx_102"; exon_id "chr2_119876083_119876148_-"; exonnum "52"; txlen "9273";
chr2	ENSEMBL_gcm37	exon	119876083	119876148	0.00495759865642339	-	.	gene_id "ENSMUSG00000074899.7"; transcript_id "ENSMUSG00000074899.7_tx_103"; exon_id "chr2_119876083_119876148_-"; exonnum "51"; txlen "9268";
chr2	ENSEMBL_gcm37	exon	119876083	119876148	0.00495759865642339	-	.	gene_id "ENSMUSG00000074899.7"; transcript_id "ENSMUSG00000074899.7_tx_104"; exon_id "chr2_119876083_119876148_-"; exonnum "51"; txlen "9083";
chr2	ENSEMBL_gcm37	exon	119876083	119876148	0.00480873790696098	-	.	gene_id "ENSMUSG00000074899.7"; transcript_id "ENSMUSG00000074899.7_tx_106"; exon_id "chr2_119876083_119876148_-"; exonnum "63"; txlen "11617";
chr2	ENSEMBL_gcm37	exon	119876083	119876148	0.00480873790696098	-	.	gene_id "ENSMUSG00000074899.7"; transcript_id "ENSMUSG00000074899.7_tx_107"; exon_id "chr2_119876083_119876148_-"; exonnum "63"; txlen "11515";
chr2	ENSEMBL_gcm37	exon	119876083	119876148	0.00480873790696098	-	.	gene_id "ENSMUSG00000074899.7"; transcript_id "ENSMUSG00000074899.7_tx_108"; exon_id "chr2_119876083_119876148_-"; exonnum "63"; txlen "11432";
chr2	ENSEMBL_gcm37	exon	119876083	119876148	0.00451447380110084	-	.	gene_id "ENSMUSG00000074899.7"; transcript_id "ENSMUSG00000074899.7_tx_109"; exon_id "chr2_119876083_119876148_-"; exonnum "6"; txlen "1703";
chr2	ENSEMBL_gcm37	exon	119876083	119876148	0.041176632357902	-	.	gene_id "ENSMUSG00000074899.7"; transcript_id "ENSMUSG00000074899.7_tx_11"; exon_id "chr2_119876083_119876148_-"; exonnum "15"; txlen "3006";
chr2	ENSEMBL_gcm37	exon	119876083	119876148	0.00451447380110084	-	.	gene_id "ENSMUSG00000074899.7"; transcript_id "ENSMUSG00000074899.7_tx_110"; exon_id "chr2_119876083_119876148_-"; exonnum "5"; txlen "1513";
chr2	ENSEMBL_gcm37	exon	119876083	119876148	0.00451447380110084	-	.	gene_id "ENSMUSG00000074899.7"; transcript_id "ENSMUSG00000074899.7_tx_111"; exon_id "chr2_119876083_119876148_-"; exonnum "6"; txlen "1805";
chr2	ENSEMBL_gcm37	exon	119876083	119876148	0.00451447380110084	-	.	gene_id "ENSMUSG00000074899.7"; transcript_id "ENSMUSG00000074899.7_tx_112"; exon_id "chr2_119876083_119876148_-"; exonnum "6"; txlen "1620";
chr2	ENSEMBL_gcm37	exon	119876083	119876148	0.00451447380110084	-	.	gene_id "ENSMUSG00000074899.7"; transcript_id "ENSMUSG00000074899.7_tx_113"; exon_id "chr2_119876083_119876148_-"; exonnum "5"; txlen "1615";
chr2	ENSEMBL_gcm37	exon	119876083	119876148	0.00451447380110084	-	.	gene_id "ENSMUSG00000074899.7"; transcript_id "ENSMUSG00000074899.7_tx_114"; exon_id "chr2_119876083_119876148_-"; exonnum "5"; txlen "1430";
chr2	ENSEMBL_gcm37	exon	119876083	119876148	0.00422268628027403	-	.	gene_id "ENSMUSG00000074899.7"; transcript_id "ENSMUSG00000074899.7_tx_115"; exon_id "chr2_119876083_119876148_-"; exonnum "50"; txlen "8948";
chr2	ENSEMBL_gcm37	exon	119876083	119876148	0.00422268628027403	-	.	gene_id "ENSMUSG00000074899.7"; transcript_id "ENSMUSG00000074899.7_tx_116"; exon_id "chr2_119876083_119876148_-"; exonnum "51"; txlen "9059";
chr2	ENSEMBL_gcm37	exon	119876083	119876148	0.00422268628027403	-	.	gene_id "ENSMUSG00000074899.7"; transcript_id "ENSMUSG00000074899.7_tx_117"; exon_id "chr2_119876083_119876148_-"; exonnum "50"; txlen "9050";
chr2	ENSEMBL_gcm37	exon	119876083	119876148	0.00422268628027403	-	.	gene_id "ENSMUSG00000074899.7"; transcript_id "ENSMUSG00000074899.7_tx_118"; exon_id "chr2_119876083_119876148_-"; exonnum "50"; txlen "8865";
chr2	ENSEMBL_gcm37	exon	119876083	119876148	0.00422268628027403	-	.	gene_id "ENSMUSG00000074899.7"; transcript_id "ENSMUSG00000074899.7_tx_119"; exon_id "chr2_119876083_119876148_-"; exonnum "51"; txlen "9161";
chr2	ENSEMBL_gcm37	exon	119876083	119876148	0.041176632357902	-	.	gene_id "ENSMUSG00000074899.7"; transcript_id "ENSMUSG00000074899.7_tx_12"; exon_id "chr2_119876083_119876148_-"; exonnum "15"; txlen "3088";
chr2	ENSEMBL_gcm37	exon	119876083	119876148	0.00422268628027403	-	.	gene_id "ENSMUSG00000074899.7"; transcript_id "ENSMUSG00000074899.7_tx_120"; exon_id "chr2_119876083_119876148_-"; exonnum "51"; txlen "8976";
chr2	ENSEMBL_gcm37	exon	119876083	119876148	0.041176632357902	-	.	gene_id "ENSMUSG00000074899.7"; transcript_id "ENSMUSG00000074899.7_tx_13"; exon_id "chr2_119876083_119876148_-"; exonnum "15"; txlen "3388";
chr2	ENSEMBL_gcm37	exon	119876083	119876148	0.041176632357902	-	.	gene_id "ENSMUSG00000074899.7"; transcript_id "ENSMUSG00000074899.7_tx_15"; exon_id "chr2_119876083_119876148_-"; exonnum "15"; txlen "2904";
chr2	ENSEMBL_gcm37	exon	119876083	119876148	0.041176632357902	-	.	gene_id "ENSMUSG00000074899.7"; transcript_id "ENSMUSG00000074899.7_tx_16"; exon_id "chr2_119876083_119876148_-"; exonnum "15"; txlen "2986";
chr2	ENSEMBL_gcm37	exon	119876083	119876148	0.0403924174686092	-	.	gene_id "ENSMUSG00000074899.7"; transcript_id "ENSMUSG00000074899.7_tx_17"; exon_id "chr2_119876083_119876148_-"; exonnum "17"; txlen "3935";
chr2	ENSEMBL_gcm37	exon	119876083	119876148	0.0403924174686092	-	.	gene_id "ENSMUSG00000074899.7"; transcript_id "ENSMUSG00000074899.7_tx_18"; exon_id "chr2_119876083_119876148_-"; exonnum "17"; txlen "4037";
chr2	ENSEMBL_gcm37	exon	119876083	119876148	0.037807085365381	-	.	gene_id "ENSMUSG00000074899.7"; transcript_id "ENSMUSG00000074899.7_tx_19"; exon_id "chr2_119876083_119876148_-"; exonnum "53"; txlen "9540";
chr2	ENSEMBL_gcm37	exon	119876083	119876148	0.357859382116216	-	.	gene_id "ENSMUSG00000074899.7"; transcript_id "ENSMUSG00000074899.7_tx_2"; exon_id "chr2_119876083_119876148_-"; exonnum "64"; txlen "11785";
chr2	ENSEMBL_gcm37	exon	119876083	119876148	0.037807085365381	-	.	gene_id "ENSMUSG00000074899.7"; transcript_id "ENSMUSG00000074899.7_tx_20"; exon_id "chr2_119876083_119876148_-"; exonnum "53"; txlen "9438";
chr2	ENSEMBL_gcm37	exon	119876083	119876148	0.037807085365381	-	.	gene_id "ENSMUSG00000074899.7"; transcript_id "ENSMUSG00000074899.7_tx_21"; exon_id "chr2_119876083_119876148_-"; exonnum "53"; txlen "9355";
chr2	ENSEMBL_gcm37	exon	119876083	119876148	0.0297803825773526	-	.	gene_id "ENSMUSG00000074899.7"; transcript_id "ENSMUSG00000074899.7_tx_24"; exon_id "chr2_119876083_119876148_-"; exonnum "54"; txlen "9630";
chr2	ENSEMBL_gcm37	exon	119876083	119876148	0.028412052831459	-	.	gene_id "ENSMUSG00000074899.7"; transcript_id "ENSMUSG00000074899.7_tx_25"; exon_id "chr2_119876083_119876148_-"; exonnum "18"; txlen "3847";
chr2	ENSEMBL_gcm37	exon	119876083	119876148	0.028412052831459	-	.	gene_id "ENSMUSG00000074899.7"; transcript_id "ENSMUSG00000074899.7_tx_26"; exon_id "chr2_119876083_119876148_-"; exonnum "18"; txlen "3949";
chr2	ENSEMBL_gcm37	exon	119876083	119876148	0.028412052831459	-	.	gene_id "ENSMUSG00000074899.7"; transcript_id "ENSMUSG00000074899.7_tx_27"; exon_id "chr2_119876083_119876148_-"; exonnum "18"; txlen "3764";
chr2	ENSEMBL_gcm37	exon	119876083	119876148	0.028412052831459	-	.	gene_id "ENSMUSG00000074899.7"; transcript_id "ENSMUSG00000074899.7_tx_28"; exon_id "chr2_119876083_119876148_-"; exonnum "18"; txlen "4072";
chr2	ENSEMBL_gcm37	exon	119876083	119876148	0.028412052831459	-	.	gene_id "ENSMUSG00000074899.7"; transcript_id "ENSMUSG00000074899.7_tx_29"; exon_id "chr2_119876083_119876148_-"; exonnum "18"; txlen "4174";
chr2	ENSEMBL_gcm37	exon	119876083	119876148	0.294438930834262	-	.	gene_id "ENSMUSG00000074899.7"; transcript_id "ENSMUSG00000074899.7_tx_3"; exon_id "chr2_119876083_119876148_-"; exonnum "64"; txlen "11600";
chr2	ENSEMBL_gcm37	exon	119876083	119876148	0.0259966669300124	-	.	gene_id "ENSMUSG00000074899.7"; transcript_id "ENSMUSG00000074899.7_tx_30"; exon_id "chr2_119876083_119876148_-"; exonnum "53"; txlen "9602";
chr2	ENSEMBL_gcm37	exon	119876083	119876148	0.0259966669300124	-	.	gene_id "ENSMUSG00000074899.7"; transcript_id "ENSMUSG00000074899.7_tx_31"; exon_id "chr2_119876083_119876148_-"; exonnum "53"; txlen "9500";
chr2	ENSEMBL_gcm37	exon	119876083	119876148	0.0259966669300124	-	.	gene_id "ENSMUSG00000074899.7"; transcript_id "ENSMUSG00000074899.7_tx_32"; exon_id "chr2_119876083_119876148_-"; exonnum "53"; txlen "9417";
chr2	ENSEMBL_gcm37	exon	119876083	119876148	0.0248064539593855	-	.	gene_id "ENSMUSG00000074899.7"; transcript_id "ENSMUSG00000074899.7_tx_33"; exon_id "chr2_119876083_119876148_-"; exonnum "38"; txlen "6986";
chr2	ENSEMBL_gcm37	exon	119876083	119876148	0.0248064539593855	-	.	gene_id "ENSMUSG00000074899.7"; transcript_id "ENSMUSG00000074899.7_tx_34"; exon_id "chr2_119876083_119876148_-"; exonnum "38"; txlen "7088";
chr2	ENSEMBL_gcm37	exon	119876083	119876148	0.0246493275737386	-	.	gene_id "ENSMUSG00000074899.7"; transcript_id "ENSMUSG00000074899.7_tx_38"; exon_id "chr2_119876083_119876148_-"; exonnum "52"; txlen "9429";
chr2	ENSEMBL_gcm37	exon	119876083	119876148	0.0246493275737386	-	.	gene_id "ENSMUSG00000074899.7"; transcript_id "ENSMUSG00000074899.7_tx_39"; exon_id "chr2_119876083_119876148_-"; exonnum "52"; txlen "9327";
chr2	ENSEMBL_gcm37	exon	119876083	119876148	0.0823393537706346	-	.	gene_id "ENSMUSG00000074899.7"; transcript_id "ENSMUSG00000074899.7_tx_4"; exon_id "chr2_119876083_119876148_-"; exonnum "17"; txlen "3710";
chr2	ENSEMBL_gcm37	exon	119876083	119876148	0.0246493275737386	-	.	gene_id "ENSMUSG00000074899.7"; transcript_id "ENSMUSG00000074899.7_tx_40"; exon_id "chr2_119876083_119876148_-"; exonnum "52"; txlen "9244";
chr2	ENSEMBL_gcm37	exon	119876083	119876148	0.0239034511962881	-	.	gene_id "ENSMUSG00000074899.7"; transcript_id "ENSMUSG00000074899.7_tx_41"; exon_id "chr2_119876083_119876148_-"; exonnum "64"; txlen "11686";
chr2	ENSEMBL_gcm37	exon	119876083	119876148	0.0239034511962881	-	.	gene_id "ENSMUSG00000074899.7"; transcript_id "ENSMUSG00000074899.7_tx_42"; exon_id "chr2_119876083_119876148_-"; exonnum "64"; txlen "11788";
chr2	ENSEMBL_gcm37	exon	119876083	119876148	0.0239034511962881	-	.	gene_id "ENSMUSG00000074899.7"; transcript_id "ENSMUSG00000074899.7_tx_43"; exon_id "chr2_119876083_119876148_-"; exonnum "64"; txlen "11603";
chr2	ENSEMBL_gcm37	exon	119876083	119876148	0.017357186445998	-	.	gene_id "ENSMUSG00000074899.7"; transcript_id "ENSMUSG00000074899.7_tx_49"; exon_id "chr2_119876083_119876148_-"; exonnum "64"; txlen "11116";
chr2	ENSEMBL_gcm37	exon	119876083	119876148	0.0823393537706346	-	.	gene_id "ENSMUSG00000074899.7"; transcript_id "ENSMUSG00000074899.7_tx_5"; exon_id "chr2_119876083_119876148_-"; exonnum "17"; txlen "3627";
chr2	ENSEMBL_gcm37	exon	119876083	119876148	0.017357186445998	-	.	gene_id "ENSMUSG00000074899.7"; transcript_id "ENSMUSG00000074899.7_tx_50"; exon_id "chr2_119876083_119876148_-"; exonnum "64"; txlen "11218";
chr2	ENSEMBL_gcm37	exon	119876083	119876148	0.00930890119539319	-	.	gene_id "ENSMUSG00000074899.7"; transcript_id "ENSMUSG00000074899.7_tx_59"; exon_id "chr2_119876083_119876148_-"; exonnum "23"; txlen "3994";
chr2	ENSEMBL_gcm37	exon	119876083	119876148	0.0823393537706346	-	.	gene_id "ENSMUSG00000074899.7"; transcript_id "ENSMUSG00000074899.7_tx_6"; exon_id "chr2_119876083_119876148_-"; exonnum "17"; txlen "3812";
chr2	ENSEMBL_gcm37	exon	119876083	119876148	0.00930890119539319	-	.	gene_id "ENSMUSG00000074899.7"; transcript_id "ENSMUSG00000074899.7_tx_60"; exon_id "chr2_119876083_119876148_-"; exonnum "23"; txlen "4096";
chr2	ENSEMBL_gcm37	exon	119876083	119876148	0.041176632357902	-	.	gene_id "ENSMUSG00000074899.7"; transcript_id "ENSMUSG00000074899.7_tx_7"; exon_id "chr2_119876083_119876148_-"; exonnum "15"; txlen "3573";
chr2	ENSEMBL_gcm37	exon	119876083	119876148	0.00814053929524415	-	.	gene_id "ENSMUSG00000074899.7"; transcript_id "ENSMUSG00000074899.7_tx_73"; exon_id "chr2_119876083_119876148_-"; exonnum "37"; txlen "6898";
chr2	ENSEMBL_gcm37	exon	119876083	119876148	0.00814053929524415	-	.	gene_id "ENSMUSG00000074899.7"; transcript_id "ENSMUSG00000074899.7_tx_74"; exon_id "chr2_119876083_119876148_-"; exonnum "37"; txlen "6796";
chr2	ENSEMBL_gcm37	exon	119876083	119876148	0.00714643443877531	-	.	gene_id "ENSMUSG00000074899.7"; transcript_id "ENSMUSG00000074899.7_tx_75"; exon_id "chr2_119876083_119876148_-"; exonnum "52"; txlen "9277";
chr2	ENSEMBL_gcm37	exon	119876083	119876148	0.00714643443877531	-	.	gene_id "ENSMUSG00000074899.7"; transcript_id "ENSMUSG00000074899.7_tx_76"; exon_id "chr2_119876083_119876148_-"; exonnum "52"; txlen "9379";
chr2	ENSEMBL_gcm37	exon	119876083	119876148	0.00714643443877531	-	.	gene_id "ENSMUSG00000074899.7"; transcript_id "ENSMUSG00000074899.7_tx_77"; exon_id "chr2_119876083_119876148_-"; exonnum "52"; txlen "9194";
chr2	ENSEMBL_gcm37	exon	119876083	119876148	0.00711957490429395	-	.	gene_id "ENSMUSG00000074899.7"; transcript_id "ENSMUSG00000074899.7_tx_78"; exon_id "chr2_119876083_119876148_-"; exonnum "18"; txlen "4267";
chr2	ENSEMBL_gcm37	exon	119876083	119876148	0.00711957490429395	-	.	gene_id "ENSMUSG00000074899.7"; transcript_id "ENSMUSG00000074899.7_tx_79"; exon_id "chr2_119876083_119876148_-"; exonnum "17"; txlen "4130";
chr2	ENSEMBL_gcm37	exon	119876083	119876148	0.00711957490429395	-	.	gene_id "ENSMUSG00000074899.7"; transcript_id "ENSMUSG00000074899.7_tx_80"; exon_id "chr2_119876083_119876148_-"; exonnum "18"; txlen "4369";
chr2	ENSEMBL_gcm37	exon	119876083	119876148	0.00711957490429395	-	.	gene_id "ENSMUSG00000074899.7"; transcript_id "ENSMUSG00000074899.7_tx_81"; exon_id "chr2_119876083_119876148_-"; exonnum "17"; txlen "4232";
chr2	ENSEMBL_gcm37	exon	119876083	119876148	0.00657157008616697	-	.	gene_id "ENSMUSG00000074899.7"; transcript_id "ENSMUSG00000074899.7_tx_82"; exon_id "chr2_119876083_119876148_-"; exonnum "53"; txlen "9530";
chr2	ENSEMBL_gcm37	exon	119876083	119876148	0.00657157008616697	-	.	gene_id "ENSMUSG00000074899.7"; transcript_id "ENSMUSG00000074899.7_tx_83"; exon_id "chr2_119876083_119876148_-"; exonnum "53"; txlen "9447";
chr2	ENSEMBL_gcm37	exon	119876083	119876148	0.00657157008616697	-	.	gene_id "ENSMUSG00000074899.7"; transcript_id "ENSMUSG00000074899.7_tx_84"; exon_id "chr2_119876083_119876148_-"; exonnum "53"; txlen "9632";
chr2	ENSEMBL_gcm37	exon	119876083	119876148	0.00596190595327811	-	.	gene_id "ENSMUSG00000074899.7"; transcript_id "ENSMUSG00000074899.7_tx_85"; exon_id "chr2_119876083_119876148_-"; exonnum "53"; txlen "9462";
chr2	ENSEMBL_gcm37	exon	119876083	119876148	0.00580444454659473	-	.	gene_id "ENSMUSG00000074899.7"; transcript_id "ENSMUSG00000074899.7_tx_88"; exon_id "chr2_119876083_119876148_-"; exonnum "61"; txlen "11350";
chr2	ENSEMBL_gcm37	exon	119876083	119876148	0.00580444454659473	-	.	gene_id "ENSMUSG00000074899.7"; transcript_id "ENSMUSG00000074899.7_tx_89"; exon_id "chr2_119876083_119876148_-"; exonnum "61"; txlen "11248";
chr2	ENSEMBL_gcm37	exon	119876083	119876148	0.041176632357902	-	.	gene_id "ENSMUSG00000074899.7"; transcript_id "ENSMUSG00000074899.7_tx_9"; exon_id "chr2_119876083_119876148_-"; exonnum "15"; txlen "3471";
chr2	ENSEMBL_gcm37	exon	119876083	119876148	0.00580444454659473	-	.	gene_id "ENSMUSG00000074899.7"; transcript_id "ENSMUSG00000074899.7_tx_90"; exon_id "chr2_119876083_119876148_-"; exonnum "61"; txlen "11165";
chr2	ENSEMBL_gcm37	exon	119876083	119876148	0.00510031831827314	-	.	gene_id "ENSMUSG00000074899.7"; transcript_id "ENSMUSG00000074899.7_tx_97"; exon_id "chr2_119876083_119876148_-"; exonnum "64"; txlen "11119";
chr2	ENSEMBL_gcm37	exon	119876083	119876148	0.00510031831827314	-	.	gene_id "ENSMUSG00000074899.7"; transcript_id "ENSMUSG00000074899.7_tx_98"; exon_id "chr2_119876083_119876148_-"; exonnum "64"; txlen "11221";
chr2	ENSEMBL_gcm37	exon	119876083	119876148	0.00495759865642339	-	.	gene_id "ENSMUSG00000074899.7"; transcript_id "ENSMUSG00000074899.7_tx_99"; exon_id "chr2_119876083_119876148_-"; exonnum "52"; txlen "9458";
chr2	HAVANA	exon	119876649	119876753	0	-	.	gene_id "ENSMUSG00000074899.7"; transcript_id "ENSMUST00000156159.4"; gene_type "protein_coding"; gene_name "Sptbn5"; transcript_type "protein_coding"; transcript_name "Sptbn5-201"; exon_number 62; exon_id "ENSMUSE00000727709.3"; level 1; protein_id "ENSMUSP00000158705.2"; transcript_support_level "5"; mgi_id "MGI:2685200"; tag "basic"; tag "Ensembl_canonical"; tag "GENCODE_Primary"; tag "appris_principal_1"; tag "exp_conf"; havana_gene "OTTMUSG00000015286.1"; havana_transcript "OTTMUST00000036227.1";
chr2	HAVANA	CDS	119876649	119876753	0	-	0	gene_id "ENSMUSG00000074899.7"; transcript_id "ENSMUST00000156159.4"; gene_type "protein_coding"; gene_name "Sptbn5"; transcript_type "protein_coding"; transcript_name "Sptbn5-201"; exon_number 62; exon_id "ENSMUSE00000727709.3"; level 1; protein_id "ENSMUSP00000158705.2"; transcript_support_level "5"; mgi_id "MGI:2685200"; tag "basic"; tag "Ensembl_canonical"; tag "GENCODE_Primary"; tag "appris_principal_1"; tag "exp_conf"; havana_gene "OTTMUSG00000015286.1"; havana_transcript "OTTMUST00000036227.1";
chr2	ENSEMBL_gcm37	exon	119876649	119876753	0.357859382116216	-	.	gene_id "ENSMUSG00000074899.7"; transcript_id "ENSMUSG00000074899.7_tx_1"; exon_id "chr2_119876649_119876753_-"; exonnum "63"; txlen "11683";
chr2	ENSEMBL_gcm37	exon	119876649	119876753	0.00495759865642339	-	.	gene_id "ENSMUSG00000074899.7"; transcript_id "ENSMUSG00000074899.7_tx_100"; exon_id "chr2_119876649_119876753_-"; exonnum "51"; txlen "9356";
chr2	ENSEMBL_gcm37	exon	119876649	119876753	0.00495759865642339	-	.	gene_id "ENSMUSG00000074899.7"; transcript_id "ENSMUSG00000074899.7_tx_101"; exon_id "chr2_119876649_119876753_-"; exonnum "50"; txlen "9166";
chr2	ENSEMBL_gcm37	exon	119876649	119876753	0.00495759865642339	-	.	gene_id "ENSMUSG00000074899.7"; transcript_id "ENSMUSG00000074899.7_tx_102"; exon_id "chr2_119876649_119876753_-"; exonnum "51"; txlen "9273";
chr2	ENSEMBL_gcm37	exon	119876649	119876753	0.00495759865642339	-	.	gene_id "ENSMUSG00000074899.7"; transcript_id "ENSMUSG00000074899.7_tx_103"; exon_id "chr2_119876649_119876753_-"; exonnum "50"; txlen "9268";
chr2	ENSEMBL_gcm37	exon	119876649	119876753	0.00495759865642339	-	.	gene_id "ENSMUSG00000074899.7"; transcript_id "ENSMUSG00000074899.7_tx_104"; exon_id "chr2_119876649_119876753_-"; exonnum "50"; txlen "9083";
chr2	ENSEMBL_gcm37	exon	119876649	119876753	0.00480873790696098	-	.	gene_id "ENSMUSG00000074899.7"; transcript_id "ENSMUSG00000074899.7_tx_106"; exon_id "chr2_119876649_119876753_-"; exonnum "62"; txlen "11617";
chr2	ENSEMBL_gcm37	exon	119876649	119876753	0.00480873790696098	-	.	gene_id "ENSMUSG00000074899.7"; transcript_id "ENSMUSG00000074899.7_tx_107"; exon_id "chr2_119876649_119876753_-"; exonnum "62"; txlen "11515";
chr2	ENSEMBL_gcm37	exon	119876649	119876753	0.00480873790696098	-	.	gene_id "ENSMUSG00000074899.7"; transcript_id "ENSMUSG00000074899.7_tx_108"; exon_id "chr2_119876649_119876753_-"; exonnum "62"; txlen "11432";
chr2	ENSEMBL_gcm37	exon	119876649	119876753	0.00451447380110084	-	.	gene_id "ENSMUSG00000074899.7"; transcript_id "ENSMUSG00000074899.7_tx_109"; exon_id "chr2_119876649_119876753_-"; exonnum "5"; txlen "1703";
chr2	ENSEMBL_gcm37	exon	119876649	119876753	0.041176632357902	-	.	gene_id "ENSMUSG00000074899.7"; transcript_id "ENSMUSG00000074899.7_tx_11"; exon_id "chr2_119876649_119876753_-"; exonnum "14"; txlen "3006";
chr2	ENSEMBL_gcm37	exon	119876649	119876753	0.00451447380110084	-	.	gene_id "ENSMUSG00000074899.7"; transcript_id "ENSMUSG00000074899.7_tx_110"; exon_id "chr2_119876649_119876753_-"; exonnum "4"; txlen "1513";
chr2	ENSEMBL_gcm37	exon	119876649	119876753	0.00451447380110084	-	.	gene_id "ENSMUSG00000074899.7"; transcript_id "ENSMUSG00000074899.7_tx_111"; exon_id "chr2_119876649_119876753_-"; exonnum "5"; txlen "1805";
chr2	ENSEMBL_gcm37	exon	119876649	119876753	0.00451447380110084	-	.	gene_id "ENSMUSG00000074899.7"; transcript_id "ENSMUSG00000074899.7_tx_112"; exon_id "chr2_119876649_119876753_-"; exonnum "5"; txlen "1620";
chr2	ENSEMBL_gcm37	exon	119876649	119876753	0.00451447380110084	-	.	gene_id "ENSMUSG00000074899.7"; transcript_id "ENSMUSG00000074899.7_tx_113"; exon_id "chr2_119876649_119876753_-"; exonnum "4"; txlen "1615";
chr2	ENSEMBL_gcm37	exon	119876649	119876753	0.00451447380110084	-	.	gene_id "ENSMUSG00000074899.7"; transcript_id "ENSMUSG00000074899.7_tx_114"; exon_id "chr2_119876649_119876753_-"; exonnum "4"; txlen "1430";
chr2	ENSEMBL_gcm37	exon	119876649	119876753	0.00422268628027403	-	.	gene_id "ENSMUSG00000074899.7"; transcript_id "ENSMUSG00000074899.7_tx_115"; exon_id "chr2_119876649_119876753_-"; exonnum "49"; txlen "8948";
chr2	ENSEMBL_gcm37	exon	119876649	119876753	0.00422268628027403	-	.	gene_id "ENSMUSG00000074899.7"; transcript_id "ENSMUSG00000074899.7_tx_116"; exon_id "chr2_119876649_119876753_-"; exonnum "50"; txlen "9059";
chr2	ENSEMBL_gcm37	exon	119876649	119876753	0.00422268628027403	-	.	gene_id "ENSMUSG00000074899.7"; transcript_id "ENSMUSG00000074899.7_tx_117"; exon_id "chr2_119876649_119876753_-"; exonnum "49"; txlen "9050";
chr2	ENSEMBL_gcm37	exon	119876649	119876753	0.00422268628027403	-	.	gene_id "ENSMUSG00000074899.7"; transcript_id "ENSMUSG00000074899.7_tx_118"; exon_id "chr2_119876649_119876753_-"; exonnum "49"; txlen "8865";
chr2	ENSEMBL_gcm37	exon	119876649	119876753	0.00422268628027403	-	.	gene_id "ENSMUSG00000074899.7"; transcript_id "ENSMUSG00000074899.7_tx_119"; exon_id "chr2_119876649_119876753_-"; exonnum "50"; txlen "9161";
chr2	ENSEMBL_gcm37	exon	119876649	119876753	0.041176632357902	-	.	gene_id "ENSMUSG00000074899.7"; transcript_id "ENSMUSG00000074899.7_tx_12"; exon_id "chr2_119876649_119876753_-"; exonnum "14"; txlen "3088";
chr2	ENSEMBL_gcm37	exon	119876649	119876753	0.00422268628027403	-	.	gene_id "ENSMUSG00000074899.7"; transcript_id "ENSMUSG00000074899.7_tx_120"; exon_id "chr2_119876649_119876753_-"; exonnum "50"; txlen "8976";
chr2	ENSEMBL_gcm37	exon	119876649	119876753	0.041176632357902	-	.	gene_id "ENSMUSG00000074899.7"; transcript_id "ENSMUSG00000074899.7_tx_13"; exon_id "chr2_119876649_119876753_-"; exonnum "14"; txlen "3388";
chr2	ENSEMBL_gcm37	exon	119876649	119876753	0.041176632357902	-	.	gene_id "ENSMUSG00000074899.7"; transcript_id "ENSMUSG00000074899.7_tx_15"; exon_id "chr2_119876649_119876753_-"; exonnum "14"; txlen "2904";
chr2	ENSEMBL_gcm37	exon	119876649	119876753	0.041176632357902	-	.	gene_id "ENSMUSG00000074899.7"; transcript_id "ENSMUSG00000074899.7_tx_16"; exon_id "chr2_119876649_119876753_-"; exonnum "14"; txlen "2986";
chr2	ENSEMBL_gcm37	exon	119876649	119876753	0.0403924174686092	-	.	gene_id "ENSMUSG00000074899.7"; transcript_id "ENSMUSG00000074899.7_tx_17"; exon_id "chr2_119876649_119876753_-"; exonnum "16"; txlen "3935";
chr2	ENSEMBL_gcm37	exon	119876649	119876753	0.0403924174686092	-	.	gene_id "ENSMUSG00000074899.7"; transcript_id "ENSMUSG00000074899.7_tx_18"; exon_id "chr2_119876649_119876753_-"; exonnum "16"; txlen "4037";
chr2	ENSEMBL_gcm37	exon	119876649	119876753	0.037807085365381	-	.	gene_id "ENSMUSG00000074899.7"; transcript_id "ENSMUSG00000074899.7_tx_19"; exon_id "chr2_119876649_119876753_-"; exonnum "52"; txlen "9540";
chr2	ENSEMBL_gcm37	exon	119876649	119876753	0.357859382116216	-	.	gene_id "ENSMUSG00000074899.7"; transcript_id "ENSMUSG00000074899.7_tx_2"; exon_id "chr2_119876649_119876753_-"; exonnum "63"; txlen "11785";
chr2	ENSEMBL_gcm37	exon	119876649	119876753	0.037807085365381	-	.	gene_id "ENSMUSG00000074899.7"; transcript_id "ENSMUSG00000074899.7_tx_20"; exon_id "chr2_119876649_119876753_-"; exonnum "52"; txlen "9438";
chr2	ENSEMBL_gcm37	exon	119876649	119876753	0.037807085365381	-	.	gene_id "ENSMUSG00000074899.7"; transcript_id "ENSMUSG00000074899.7_tx_21"; exon_id "chr2_119876649_119876753_-"; exonnum "52"; txlen "9355";
chr2	ENSEMBL_gcm37	exon	119876649	119876753	0.0297803825773526	-	.	gene_id "ENSMUSG00000074899.7"; transcript_id "ENSMUSG00000074899.7_tx_24"; exon_id "chr2_119876649_119876753_-"; exonnum "53"; txlen "9630";
chr2	ENSEMBL_gcm37	exon	119876649	119876753	0.028412052831459	-	.	gene_id "ENSMUSG00000074899.7"; transcript_id "ENSMUSG00000074899.7_tx_25"; exon_id "chr2_119876649_119876753_-"; exonnum "17"; txlen "3847";
chr2	ENSEMBL_gcm37	exon	119876649	119876753	0.028412052831459	-	.	gene_id "ENSMUSG00000074899.7"; transcript_id "ENSMUSG00000074899.7_tx_26"; exon_id "chr2_119876649_119876753_-"; exonnum "17"; txlen "3949";
chr2	ENSEMBL_gcm37	exon	119876649	119876753	0.028412052831459	-	.	gene_id "ENSMUSG00000074899.7"; transcript_id "ENSMUSG00000074899.7_tx_27"; exon_id "chr2_119876649_119876753_-"; exonnum "17"; txlen "3764";
chr2	ENSEMBL_gcm37	exon	119876649	119876753	0.028412052831459	-	.	gene_id "ENSMUSG00000074899.7"; transcript_id "ENSMUSG00000074899.7_tx_28"; exon_id "chr2_119876649_119876753_-"; exonnum "17"; txlen "4072";
chr2	ENSEMBL_gcm37	exon	119876649	119876753	0.028412052831459	-	.	gene_id "ENSMUSG00000074899.7"; transcript_id "ENSMUSG00000074899.7_tx_29"; exon_id "chr2_119876649_119876753_-"; exonnum "17"; txlen "4174";
chr2	ENSEMBL_gcm37	exon	119876649	119876753	0.294438930834262	-	.	gene_id "ENSMUSG00000074899.7"; transcript_id "ENSMUSG00000074899.7_tx_3"; exon_id "chr2_119876649_119876753_-"; exonnum "63"; txlen "11600";
chr2	ENSEMBL_gcm37	exon	119876649	119876753	0.0259966669300124	-	.	gene_id "ENSMUSG00000074899.7"; transcript_id "ENSMUSG00000074899.7_tx_30"; exon_id "chr2_119876649_119876753_-"; exonnum "52"; txlen "9602";
chr2	ENSEMBL_gcm37	exon	119876649	119876753	0.0259966669300124	-	.	gene_id "ENSMUSG00000074899.7"; transcript_id "ENSMUSG00000074899.7_tx_31"; exon_id "chr2_119876649_119876753_-"; exonnum "52"; txlen "9500";
chr2	ENSEMBL_gcm37	exon	119876649	119876753	0.0259966669300124	-	.	gene_id "ENSMUSG00000074899.7"; transcript_id "ENSMUSG00000074899.7_tx_32"; exon_id "chr2_119876649_119876753_-"; exonnum "52"; txlen "9417";
chr2	ENSEMBL_gcm37	exon	119876649	119876753	0.0248064539593855	-	.	gene_id "ENSMUSG00000074899.7"; transcript_id "ENSMUSG00000074899.7_tx_33"; exon_id "chr2_119876649_119876753_-"; exonnum "37"; txlen "6986";
chr2	ENSEMBL_gcm37	exon	119876649	119876753	0.0248064539593855	-	.	gene_id "ENSMUSG00000074899.7"; transcript_id "ENSMUSG00000074899.7_tx_34"; exon_id "chr2_119876649_119876753_-"; exonnum "37"; txlen "7088";
chr2	ENSEMBL_gcm37	exon	119876649	119876753	0.0246493275737386	-	.	gene_id "ENSMUSG00000074899.7"; transcript_id "ENSMUSG00000074899.7_tx_38"; exon_id "chr2_119876649_119876753_-"; exonnum "51"; txlen "9429";
chr2	ENSEMBL_gcm37	exon	119876649	119876753	0.0246493275737386	-	.	gene_id "ENSMUSG00000074899.7"; transcript_id "ENSMUSG00000074899.7_tx_39"; exon_id "chr2_119876649_119876753_-"; exonnum "51"; txlen "9327";
chr2	ENSEMBL_gcm37	exon	119876649	119876753	0.0823393537706346	-	.	gene_id "ENSMUSG00000074899.7"; transcript_id "ENSMUSG00000074899.7_tx_4"; exon_id "chr2_119876649_119876753_-"; exonnum "16"; txlen "3710";
chr2	ENSEMBL_gcm37	exon	119876649	119876753	0.0246493275737386	-	.	gene_id "ENSMUSG00000074899.7"; transcript_id "ENSMUSG00000074899.7_tx_40"; exon_id "chr2_119876649_119876753_-"; exonnum "51"; txlen "9244";
chr2	ENSEMBL_gcm37	exon	119876649	119876753	0.0239034511962881	-	.	gene_id "ENSMUSG00000074899.7"; transcript_id "ENSMUSG00000074899.7_tx_41"; exon_id "chr2_119876649_119876753_-"; exonnum "63"; txlen "11686";
chr2	ENSEMBL_gcm37	exon	119876649	119876753	0.0239034511962881	-	.	gene_id "ENSMUSG00000074899.7"; transcript_id "ENSMUSG00000074899.7_tx_42"; exon_id "chr2_119876649_119876753_-"; exonnum "63"; txlen "11788";
chr2	ENSEMBL_gcm37	exon	119876649	119876753	0.0239034511962881	-	.	gene_id "ENSMUSG00000074899.7"; transcript_id "ENSMUSG00000074899.7_tx_43"; exon_id "chr2_119876649_119876753_-"; exonnum "63"; txlen "11603";
chr2	ENSEMBL_gcm37	exon	119876649	119876753	0.017357186445998	-	.	gene_id "ENSMUSG00000074899.7"; transcript_id "ENSMUSG00000074899.7_tx_49"; exon_id "chr2_119876649_119876753_-"; exonnum "63"; txlen "11116";
chr2	ENSEMBL_gcm37	exon	119876649	119876753	0.0823393537706346	-	.	gene_id "ENSMUSG00000074899.7"; transcript_id "ENSMUSG00000074899.7_tx_5"; exon_id "chr2_119876649_119876753_-"; exonnum "16"; txlen "3627";
chr2	ENSEMBL_gcm37	exon	119876649	119876753	0.017357186445998	-	.	gene_id "ENSMUSG00000074899.7"; transcript_id "ENSMUSG00000074899.7_tx_50"; exon_id "chr2_119876649_119876753_-"; exonnum "63"; txlen "11218";
chr2	ENSEMBL_gcm37	exon	119876649	119876753	0.00930890119539319	-	.	gene_id "ENSMUSG00000074899.7"; transcript_id "ENSMUSG00000074899.7_tx_59"; exon_id "chr2_119876649_119876753_-"; exonnum "22"; txlen "3994";
chr2	ENSEMBL_gcm37	exon	119876649	119876753	0.0823393537706346	-	.	gene_id "ENSMUSG00000074899.7"; transcript_id "ENSMUSG00000074899.7_tx_6"; exon_id "chr2_119876649_119876753_-"; exonnum "16"; txlen "3812";
chr2	ENSEMBL_gcm37	exon	119876649	119876753	0.00930890119539319	-	.	gene_id "ENSMUSG00000074899.7"; transcript_id "ENSMUSG00000074899.7_tx_60"; exon_id "chr2_119876649_119876753_-"; exonnum "22"; txlen "4096";
chr2	ENSEMBL_gcm37	exon	119876649	119876753	0.041176632357902	-	.	gene_id "ENSMUSG00000074899.7"; transcript_id "ENSMUSG00000074899.7_tx_7"; exon_id "chr2_119876649_119876753_-"; exonnum "14"; txlen "3573";
chr2	ENSEMBL_gcm37	exon	119876649	119876753	0.00814053929524415	-	.	gene_id "ENSMUSG00000074899.7"; transcript_id "ENSMUSG00000074899.7_tx_73"; exon_id "chr2_119876649_119876753_-"; exonnum "36"; txlen "6898";
chr2	ENSEMBL_gcm37	exon	119876649	119876753	0.00814053929524415	-	.	gene_id "ENSMUSG00000074899.7"; transcript_id "ENSMUSG00000074899.7_tx_74"; exon_id "chr2_119876649_119876753_-"; exonnum "36"; txlen "6796";
chr2	ENSEMBL_gcm37	exon	119876649	119876753	0.00714643443877531	-	.	gene_id "ENSMUSG00000074899.7"; transcript_id "ENSMUSG00000074899.7_tx_75"; exon_id "chr2_119876649_119876753_-"; exonnum "51"; txlen "9277";
chr2	ENSEMBL_gcm37	exon	119876649	119876753	0.00714643443877531	-	.	gene_id "ENSMUSG00000074899.7"; transcript_id "ENSMUSG00000074899.7_tx_76"; exon_id "chr2_119876649_119876753_-"; exonnum "51"; txlen "9379";
chr2	ENSEMBL_gcm37	exon	119876649	119876753	0.00714643443877531	-	.	gene_id "ENSMUSG00000074899.7"; transcript_id "ENSMUSG00000074899.7_tx_77"; exon_id "chr2_119876649_119876753_-"; exonnum "51"; txlen "9194";
chr2	ENSEMBL_gcm37	exon	119876649	119876753	0.00711957490429395	-	.	gene_id "ENSMUSG00000074899.7"; transcript_id "ENSMUSG00000074899.7_tx_78"; exon_id "chr2_119876649_119876753_-"; exonnum "17"; txlen "4267";
chr2	ENSEMBL_gcm37	exon	119876649	119876753	0.00711957490429395	-	.	gene_id "ENSMUSG00000074899.7"; transcript_id "ENSMUSG00000074899.7_tx_79"; exon_id "chr2_119876649_119876753_-"; exonnum "16"; txlen "4130";
chr2	ENSEMBL_gcm37	exon	119876649	119876753	0.00711957490429395	-	.	gene_id "ENSMUSG00000074899.7"; transcript_id "ENSMUSG00000074899.7_tx_80"; exon_id "chr2_119876649_119876753_-"; exonnum "17"; txlen "4369";
chr2	ENSEMBL_gcm37	exon	119876649	119876753	0.00711957490429395	-	.	gene_id "ENSMUSG00000074899.7"; transcript_id "ENSMUSG00000074899.7_tx_81"; exon_id "chr2_119876649_119876753_-"; exonnum "16"; txlen "4232";
chr2	ENSEMBL_gcm37	exon	119876649	119876753	0.00657157008616697	-	.	gene_id "ENSMUSG00000074899.7"; transcript_id "ENSMUSG00000074899.7_tx_82"; exon_id "chr2_119876649_119876753_-"; exonnum "52"; txlen "9530";
chr2	ENSEMBL_gcm37	exon	119876649	119876753	0.00657157008616697	-	.	gene_id "ENSMUSG00000074899.7"; transcript_id "ENSMUSG00000074899.7_tx_83"; exon_id "chr2_119876649_119876753_-"; exonnum "52"; txlen "9447";
chr2	ENSEMBL_gcm37	exon	119876649	119876753	0.00657157008616697	-	.	gene_id "ENSMUSG00000074899.7"; transcript_id "ENSMUSG00000074899.7_tx_84"; exon_id "chr2_119876649_119876753_-"; exonnum "52"; txlen "9632";
chr2	ENSEMBL_gcm37	exon	119876649	119876753	0.00596190595327811	-	.	gene_id "ENSMUSG00000074899.7"; transcript_id "ENSMUSG00000074899.7_tx_85"; exon_id "chr2_119876649_119876753_-"; exonnum "52"; txlen "9462";
chr2	ENSEMBL_gcm37	exon	119876649	119876753	0.00580444454659473	-	.	gene_id "ENSMUSG00000074899.7"; transcript_id "ENSMUSG00000074899.7_tx_88"; exon_id "chr2_119876649_119876753_-"; exonnum "60"; txlen "11350";
chr2	ENSEMBL_gcm37	exon	119876649	119876753	0.00580444454659473	-	.	gene_id "ENSMUSG00000074899.7"; transcript_id "ENSMUSG00000074899.7_tx_89"; exon_id "chr2_119876649_119876753_-"; exonnum "60"; txlen "11248";
chr2	ENSEMBL_gcm37	exon	119876649	119876753	0.041176632357902	-	.	gene_id "ENSMUSG00000074899.7"; transcript_id "ENSMUSG00000074899.7_tx_9"; exon_id "chr2_119876649_119876753_-"; exonnum "14"; txlen "3471";
chr2	ENSEMBL_gcm37	exon	119876649	119876753	0.00580444454659473	-	.	gene_id "ENSMUSG00000074899.7"; transcript_id "ENSMUSG00000074899.7_tx_90"; exon_id "chr2_119876649_119876753_-"; exonnum "60"; txlen "11165";
chr2	ENSEMBL_gcm37	exon	119876649	119876753	0.00510031831827314	-	.	gene_id "ENSMUSG00000074899.7"; transcript_id "ENSMUSG00000074899.7_tx_97"; exon_id "chr2_119876649_119876753_-"; exonnum "63"; txlen "11119";
chr2	ENSEMBL_gcm37	exon	119876649	119876753	0.00510031831827314	-	.	gene_id "ENSMUSG00000074899.7"; transcript_id "ENSMUSG00000074899.7_tx_98"; exon_id "chr2_119876649_119876753_-"; exonnum "63"; txlen "11221";
chr2	ENSEMBL_gcm37	exon	119876649	119876753	0.00495759865642339	-	.	gene_id "ENSMUSG00000074899.7"; transcript_id "ENSMUSG00000074899.7_tx_99"; exon_id "chr2_119876649_119876753_-"; exonnum "51"; txlen "9458";
chr2	HAVANA	exon	119876861	119877037	0	-	.	gene_id "ENSMUSG00000074899.7"; transcript_id "ENSMUST00000156159.4"; gene_type "protein_coding"; gene_name "Sptbn5"; transcript_type "protein_coding"; transcript_name "Sptbn5-201"; exon_number 61; exon_id "ENSMUSE00000642028.2"; level 1; protein_id "ENSMUSP00000158705.2"; transcript_support_level "5"; mgi_id "MGI:2685200"; tag "basic"; tag "Ensembl_canonical"; tag "GENCODE_Primary"; tag "appris_principal_1"; tag "exp_conf"; havana_gene "OTTMUSG00000015286.1"; havana_transcript "OTTMUST00000036227.1";
chr2	HAVANA	CDS	119876861	119877037	0	-	0	gene_id "ENSMUSG00000074899.7"; transcript_id "ENSMUST00000156159.4"; gene_type "protein_coding"; gene_name "Sptbn5"; transcript_type "protein_coding"; transcript_name "Sptbn5-201"; exon_number 61; exon_id "ENSMUSE00000642028.2"; level 1; protein_id "ENSMUSP00000158705.2"; transcript_support_level "5"; mgi_id "MGI:2685200"; tag "basic"; tag "Ensembl_canonical"; tag "GENCODE_Primary"; tag "appris_principal_1"; tag "exp_conf"; havana_gene "OTTMUSG00000015286.1"; havana_transcript "OTTMUST00000036227.1";
chr2	ENSEMBL_gcm37	exon	119876861	119877037	0.357859382116216	-	.	gene_id "ENSMUSG00000074899.7"; transcript_id "ENSMUSG00000074899.7_tx_1"; exon_id "chr2_119876861_119877037_-"; exonnum "62"; txlen "11683";
chr2	ENSEMBL_gcm37	exon	119876861	119877037	0.00495759865642339	-	.	gene_id "ENSMUSG00000074899.7"; transcript_id "ENSMUSG00000074899.7_tx_100"; exon_id "chr2_119876861_119877037_-"; exonnum "50"; txlen "9356";
chr2	ENSEMBL_gcm37	exon	119876861	119877037	0.00495759865642339	-	.	gene_id "ENSMUSG00000074899.7"; transcript_id "ENSMUSG00000074899.7_tx_101"; exon_id "chr2_119876861_119877037_-"; exonnum "49"; txlen "9166";
chr2	ENSEMBL_gcm37	exon	119876861	119877037	0.00495759865642339	-	.	gene_id "ENSMUSG00000074899.7"; transcript_id "ENSMUSG00000074899.7_tx_102"; exon_id "chr2_119876861_119877037_-"; exonnum "50"; txlen "9273";
chr2	ENSEMBL_gcm37	exon	119876861	119877037	0.00495759865642339	-	.	gene_id "ENSMUSG00000074899.7"; transcript_id "ENSMUSG00000074899.7_tx_103"; exon_id "chr2_119876861_119877037_-"; exonnum "49"; txlen "9268";
chr2	ENSEMBL_gcm37	exon	119876861	119877037	0.00495759865642339	-	.	gene_id "ENSMUSG00000074899.7"; transcript_id "ENSMUSG00000074899.7_tx_104"; exon_id "chr2_119876861_119877037_-"; exonnum "49"; txlen "9083";
chr2	ENSEMBL_gcm37	exon	119876861	119877037	0.00480873790696098	-	.	gene_id "ENSMUSG00000074899.7"; transcript_id "ENSMUSG00000074899.7_tx_106"; exon_id "chr2_119876861_119877037_-"; exonnum "61"; txlen "11617";
chr2	ENSEMBL_gcm37	exon	119876861	119877037	0.00480873790696098	-	.	gene_id "ENSMUSG00000074899.7"; transcript_id "ENSMUSG00000074899.7_tx_107"; exon_id "chr2_119876861_119877037_-"; exonnum "61"; txlen "11515";
chr2	ENSEMBL_gcm37	exon	119876861	119877037	0.00480873790696098	-	.	gene_id "ENSMUSG00000074899.7"; transcript_id "ENSMUSG00000074899.7_tx_108"; exon_id "chr2_119876861_119877037_-"; exonnum "61"; txlen "11432";
chr2	ENSEMBL_gcm37	exon	119876861	119877037	0.00451447380110084	-	.	gene_id "ENSMUSG00000074899.7"; transcript_id "ENSMUSG00000074899.7_tx_109"; exon_id "chr2_119876861_119877037_-"; exonnum "4"; txlen "1703";
chr2	ENSEMBL_gcm37	exon	119876861	119877037	0.041176632357902	-	.	gene_id "ENSMUSG00000074899.7"; transcript_id "ENSMUSG00000074899.7_tx_11"; exon_id "chr2_119876861_119877037_-"; exonnum "13"; txlen "3006";
chr2	ENSEMBL_gcm37	exon	119876861	119877037	0.00451447380110084	-	.	gene_id "ENSMUSG00000074899.7"; transcript_id "ENSMUSG00000074899.7_tx_110"; exon_id "chr2_119876861_119877037_-"; exonnum "3"; txlen "1513";
chr2	ENSEMBL_gcm37	exon	119876861	119877037	0.00451447380110084	-	.	gene_id "ENSMUSG00000074899.7"; transcript_id "ENSMUSG00000074899.7_tx_111"; exon_id "chr2_119876861_119877037_-"; exonnum "4"; txlen "1805";
chr2	ENSEMBL_gcm37	exon	119876861	119877037	0.00451447380110084	-	.	gene_id "ENSMUSG00000074899.7"; transcript_id "ENSMUSG00000074899.7_tx_112"; exon_id "chr2_119876861_119877037_-"; exonnum "4"; txlen "1620";
chr2	ENSEMBL_gcm37	exon	119876861	119877037	0.00451447380110084	-	.	gene_id "ENSMUSG00000074899.7"; transcript_id "ENSMUSG00000074899.7_tx_113"; exon_id "chr2_119876861_119877037_-"; exonnum "3"; txlen "1615";
chr2	ENSEMBL_gcm37	exon	119876861	119877037	0.00451447380110084	-	.	gene_id "ENSMUSG00000074899.7"; transcript_id "ENSMUSG00000074899.7_tx_114"; exon_id "chr2_119876861_119877037_-"; exonnum "3"; txlen "1430";
chr2	ENSEMBL_gcm37	exon	119876861	119877037	0.00422268628027403	-	.	gene_id "ENSMUSG00000074899.7"; transcript_id "ENSMUSG00000074899.7_tx_115"; exon_id "chr2_119876861_119877037_-"; exonnum "48"; txlen "8948";
chr2	ENSEMBL_gcm37	exon	119876861	119877037	0.00422268628027403	-	.	gene_id "ENSMUSG00000074899.7"; transcript_id "ENSMUSG00000074899.7_tx_116"; exon_id "chr2_119876861_119877037_-"; exonnum "49"; txlen "9059";
chr2	ENSEMBL_gcm37	exon	119876861	119877037	0.00422268628027403	-	.	gene_id "ENSMUSG00000074899.7"; transcript_id "ENSMUSG00000074899.7_tx_117"; exon_id "chr2_119876861_119877037_-"; exonnum "48"; txlen "9050";
chr2	ENSEMBL_gcm37	exon	119876861	119877037	0.00422268628027403	-	.	gene_id "ENSMUSG00000074899.7"; transcript_id "ENSMUSG00000074899.7_tx_118"; exon_id "chr2_119876861_119877037_-"; exonnum "48"; txlen "8865";
chr2	ENSEMBL_gcm37	exon	119876861	119877037	0.00422268628027403	-	.	gene_id "ENSMUSG00000074899.7"; transcript_id "ENSMUSG00000074899.7_tx_119"; exon_id "chr2_119876861_119877037_-"; exonnum "49"; txlen "9161";
chr2	ENSEMBL_gcm37	exon	119876861	119877037	0.041176632357902	-	.	gene_id "ENSMUSG00000074899.7"; transcript_id "ENSMUSG00000074899.7_tx_12"; exon_id "chr2_119876861_119877037_-"; exonnum "13"; txlen "3088";
chr2	ENSEMBL_gcm37	exon	119876861	119877037	0.00422268628027403	-	.	gene_id "ENSMUSG00000074899.7"; transcript_id "ENSMUSG00000074899.7_tx_120"; exon_id "chr2_119876861_119877037_-"; exonnum "49"; txlen "8976";
chr2	ENSEMBL_gcm37	exon	119876861	119877037	0.041176632357902	-	.	gene_id "ENSMUSG00000074899.7"; transcript_id "ENSMUSG00000074899.7_tx_13"; exon_id "chr2_119876861_119877037_-"; exonnum "13"; txlen "3388";
chr2	ENSEMBL_gcm37	exon	119876861	119877037	0.041176632357902	-	.	gene_id "ENSMUSG00000074899.7"; transcript_id "ENSMUSG00000074899.7_tx_15"; exon_id "chr2_119876861_119877037_-"; exonnum "13"; txlen "2904";
chr2	ENSEMBL_gcm37	exon	119876861	119877037	0.041176632357902	-	.	gene_id "ENSMUSG00000074899.7"; transcript_id "ENSMUSG00000074899.7_tx_16"; exon_id "chr2_119876861_119877037_-"; exonnum "13"; txlen "2986";
chr2	ENSEMBL_gcm37	exon	119876861	119877037	0.0403924174686092	-	.	gene_id "ENSMUSG00000074899.7"; transcript_id "ENSMUSG00000074899.7_tx_17"; exon_id "chr2_119876861_119877037_-"; exonnum "15"; txlen "3935";
chr2	ENSEMBL_gcm37	exon	119876861	119877037	0.0403924174686092	-	.	gene_id "ENSMUSG00000074899.7"; transcript_id "ENSMUSG00000074899.7_tx_18"; exon_id "chr2_119876861_119877037_-"; exonnum "15"; txlen "4037";
chr2	ENSEMBL_gcm37	exon	119876861	119877037	0.037807085365381	-	.	gene_id "ENSMUSG00000074899.7"; transcript_id "ENSMUSG00000074899.7_tx_19"; exon_id "chr2_119876861_119877037_-"; exonnum "51"; txlen "9540";
chr2	ENSEMBL_gcm37	exon	119876861	119877037	0.357859382116216	-	.	gene_id "ENSMUSG00000074899.7"; transcript_id "ENSMUSG00000074899.7_tx_2"; exon_id "chr2_119876861_119877037_-"; exonnum "62"; txlen "11785";
chr2	ENSEMBL_gcm37	exon	119876861	119877037	0.037807085365381	-	.	gene_id "ENSMUSG00000074899.7"; transcript_id "ENSMUSG00000074899.7_tx_20"; exon_id "chr2_119876861_119877037_-"; exonnum "51"; txlen "9438";
chr2	ENSEMBL_gcm37	exon	119876861	119877037	0.037807085365381	-	.	gene_id "ENSMUSG00000074899.7"; transcript_id "ENSMUSG00000074899.7_tx_21"; exon_id "chr2_119876861_119877037_-"; exonnum "51"; txlen "9355";
chr2	ENSEMBL_gcm37	exon	119876861	119877037	0.0297803825773526	-	.	gene_id "ENSMUSG00000074899.7"; transcript_id "ENSMUSG00000074899.7_tx_24"; exon_id "chr2_119876861_119877037_-"; exonnum "52"; txlen "9630";
chr2	ENSEMBL_gcm37	exon	119876861	119877037	0.028412052831459	-	.	gene_id "ENSMUSG00000074899.7"; transcript_id "ENSMUSG00000074899.7_tx_25"; exon_id "chr2_119876861_119877037_-"; exonnum "16"; txlen "3847";
chr2	ENSEMBL_gcm37	exon	119876861	119877037	0.028412052831459	-	.	gene_id "ENSMUSG00000074899.7"; transcript_id "ENSMUSG00000074899.7_tx_26"; exon_id "chr2_119876861_119877037_-"; exonnum "16"; txlen "3949";
chr2	ENSEMBL_gcm37	exon	119876861	119877037	0.028412052831459	-	.	gene_id "ENSMUSG00000074899.7"; transcript_id "ENSMUSG00000074899.7_tx_27"; exon_id "chr2_119876861_119877037_-"; exonnum "16"; txlen "3764";
chr2	ENSEMBL_gcm37	exon	119876861	119877037	0.028412052831459	-	.	gene_id "ENSMUSG00000074899.7"; transcript_id "ENSMUSG00000074899.7_tx_28"; exon_id "chr2_119876861_119877037_-"; exonnum "16"; txlen "4072";
chr2	ENSEMBL_gcm37	exon	119876861	119877037	0.028412052831459	-	.	gene_id "ENSMUSG00000074899.7"; transcript_id "ENSMUSG00000074899.7_tx_29"; exon_id "chr2_119876861_119877037_-"; exonnum "16"; txlen "4174";
chr2	ENSEMBL_gcm37	exon	119876861	119877037	0.294438930834262	-	.	gene_id "ENSMUSG00000074899.7"; transcript_id "ENSMUSG00000074899.7_tx_3"; exon_id "chr2_119876861_119877037_-"; exonnum "62"; txlen "11600";
chr2	ENSEMBL_gcm37	exon	119876861	119877037	0.0259966669300124	-	.	gene_id "ENSMUSG00000074899.7"; transcript_id "ENSMUSG00000074899.7_tx_30"; exon_id "chr2_119876861_119877037_-"; exonnum "51"; txlen "9602";
chr2	ENSEMBL_gcm37	exon	119876861	119877037	0.0259966669300124	-	.	gene_id "ENSMUSG00000074899.7"; transcript_id "ENSMUSG00000074899.7_tx_31"; exon_id "chr2_119876861_119877037_-"; exonnum "51"; txlen "9500";
chr2	ENSEMBL_gcm37	exon	119876861	119877037	0.0259966669300124	-	.	gene_id "ENSMUSG00000074899.7"; transcript_id "ENSMUSG00000074899.7_tx_32"; exon_id "chr2_119876861_119877037_-"; exonnum "51"; txlen "9417";
chr2	ENSEMBL_gcm37	exon	119876861	119877037	0.0248064539593855	-	.	gene_id "ENSMUSG00000074899.7"; transcript_id "ENSMUSG00000074899.7_tx_33"; exon_id "chr2_119876861_119877037_-"; exonnum "36"; txlen "6986";
chr2	ENSEMBL_gcm37	exon	119876861	119877037	0.0248064539593855	-	.	gene_id "ENSMUSG00000074899.7"; transcript_id "ENSMUSG00000074899.7_tx_34"; exon_id "chr2_119876861_119877037_-"; exonnum "36"; txlen "7088";
chr2	ENSEMBL_gcm37	exon	119876861	119877037	0.0246493275737386	-	.	gene_id "ENSMUSG00000074899.7"; transcript_id "ENSMUSG00000074899.7_tx_38"; exon_id "chr2_119876861_119877037_-"; exonnum "50"; txlen "9429";
chr2	ENSEMBL_gcm37	exon	119876861	119877037	0.0246493275737386	-	.	gene_id "ENSMUSG00000074899.7"; transcript_id "ENSMUSG00000074899.7_tx_39"; exon_id "chr2_119876861_119877037_-"; exonnum "50"; txlen "9327";
chr2	ENSEMBL_gcm37	exon	119876861	119877037	0.0823393537706346	-	.	gene_id "ENSMUSG00000074899.7"; transcript_id "ENSMUSG00000074899.7_tx_4"; exon_id "chr2_119876861_119877037_-"; exonnum "15"; txlen "3710";
chr2	ENSEMBL_gcm37	exon	119876861	119877037	0.0246493275737386	-	.	gene_id "ENSMUSG00000074899.7"; transcript_id "ENSMUSG00000074899.7_tx_40"; exon_id "chr2_119876861_119877037_-"; exonnum "50"; txlen "9244";
chr2	ENSEMBL_gcm37	exon	119876861	119877037	0.0239034511962881	-	.	gene_id "ENSMUSG00000074899.7"; transcript_id "ENSMUSG00000074899.7_tx_41"; exon_id "chr2_119876861_119877037_-"; exonnum "62"; txlen "11686";
chr2	ENSEMBL_gcm37	exon	119876861	119877037	0.0239034511962881	-	.	gene_id "ENSMUSG00000074899.7"; transcript_id "ENSMUSG00000074899.7_tx_42"; exon_id "chr2_119876861_119877037_-"; exonnum "62"; txlen "11788";
chr2	ENSEMBL_gcm37	exon	119876861	119877037	0.0239034511962881	-	.	gene_id "ENSMUSG00000074899.7"; transcript_id "ENSMUSG00000074899.7_tx_43"; exon_id "chr2_119876861_119877037_-"; exonnum "62"; txlen "11603";
chr2	ENSEMBL_gcm37	exon	119876861	119877037	0.017357186445998	-	.	gene_id "ENSMUSG00000074899.7"; transcript_id "ENSMUSG00000074899.7_tx_49"; exon_id "chr2_119876861_119877037_-"; exonnum "62"; txlen "11116";
chr2	ENSEMBL_gcm37	exon	119876861	119877037	0.0823393537706346	-	.	gene_id "ENSMUSG00000074899.7"; transcript_id "ENSMUSG00000074899.7_tx_5"; exon_id "chr2_119876861_119877037_-"; exonnum "15"; txlen "3627";
chr2	ENSEMBL_gcm37	exon	119876861	119877037	0.017357186445998	-	.	gene_id "ENSMUSG00000074899.7"; transcript_id "ENSMUSG00000074899.7_tx_50"; exon_id "chr2_119876861_119877037_-"; exonnum "62"; txlen "11218";
chr2	ENSEMBL_gcm37	exon	119876861	119877037	0.00930890119539319	-	.	gene_id "ENSMUSG00000074899.7"; transcript_id "ENSMUSG00000074899.7_tx_59"; exon_id "chr2_119876861_119877037_-"; exonnum "21"; txlen "3994";
chr2	ENSEMBL_gcm37	exon	119876861	119877037	0.0823393537706346	-	.	gene_id "ENSMUSG00000074899.7"; transcript_id "ENSMUSG00000074899.7_tx_6"; exon_id "chr2_119876861_119877037_-"; exonnum "15"; txlen "3812";
chr2	ENSEMBL_gcm37	exon	119876861	119877037	0.00930890119539319	-	.	gene_id "ENSMUSG00000074899.7"; transcript_id "ENSMUSG00000074899.7_tx_60"; exon_id "chr2_119876861_119877037_-"; exonnum "21"; txlen "4096";
chr2	ENSEMBL_gcm37	exon	119876861	119877037	0.041176632357902	-	.	gene_id "ENSMUSG00000074899.7"; transcript_id "ENSMUSG00000074899.7_tx_7"; exon_id "chr2_119876861_119877037_-"; exonnum "13"; txlen "3573";
chr2	ENSEMBL_gcm37	exon	119876861	119877037	0.00814053929524415	-	.	gene_id "ENSMUSG00000074899.7"; transcript_id "ENSMUSG00000074899.7_tx_73"; exon_id "chr2_119876861_119877037_-"; exonnum "35"; txlen "6898";
chr2	ENSEMBL_gcm37	exon	119876861	119877037	0.00814053929524415	-	.	gene_id "ENSMUSG00000074899.7"; transcript_id "ENSMUSG00000074899.7_tx_74"; exon_id "chr2_119876861_119877037_-"; exonnum "35"; txlen "6796";
chr2	ENSEMBL_gcm37	exon	119876861	119877037	0.00714643443877531	-	.	gene_id "ENSMUSG00000074899.7"; transcript_id "ENSMUSG00000074899.7_tx_75"; exon_id "chr2_119876861_119877037_-"; exonnum "50"; txlen "9277";
chr2	ENSEMBL_gcm37	exon	119876861	119877037	0.00714643443877531	-	.	gene_id "ENSMUSG00000074899.7"; transcript_id "ENSMUSG00000074899.7_tx_76"; exon_id "chr2_119876861_119877037_-"; exonnum "50"; txlen "9379";
chr2	ENSEMBL_gcm37	exon	119876861	119877037	0.00714643443877531	-	.	gene_id "ENSMUSG00000074899.7"; transcript_id "ENSMUSG00000074899.7_tx_77"; exon_id "chr2_119876861_119877037_-"; exonnum "50"; txlen "9194";
chr2	ENSEMBL_gcm37	exon	119876861	119877037	0.00711957490429395	-	.	gene_id "ENSMUSG00000074899.7"; transcript_id "ENSMUSG00000074899.7_tx_78"; exon_id "chr2_119876861_119877037_-"; exonnum "16"; txlen "4267";
chr2	ENSEMBL_gcm37	exon	119876861	119877037	0.00711957490429395	-	.	gene_id "ENSMUSG00000074899.7"; transcript_id "ENSMUSG00000074899.7_tx_79"; exon_id "chr2_119876861_119877037_-"; exonnum "15"; txlen "4130";
chr2	ENSEMBL_gcm37	exon	119876861	119877037	0.00711957490429395	-	.	gene_id "ENSMUSG00000074899.7"; transcript_id "ENSMUSG00000074899.7_tx_80"; exon_id "chr2_119876861_119877037_-"; exonnum "16"; txlen "4369";
chr2	ENSEMBL_gcm37	exon	119876861	119877037	0.00711957490429395	-	.	gene_id "ENSMUSG00000074899.7"; transcript_id "ENSMUSG00000074899.7_tx_81"; exon_id "chr2_119876861_119877037_-"; exonnum "15"; txlen "4232";
chr2	ENSEMBL_gcm37	exon	119876861	119877037	0.00657157008616697	-	.	gene_id "ENSMUSG00000074899.7"; transcript_id "ENSMUSG00000074899.7_tx_82"; exon_id "chr2_119876861_119877037_-"; exonnum "51"; txlen "9530";
chr2	ENSEMBL_gcm37	exon	119876861	119877037	0.00657157008616697	-	.	gene_id "ENSMUSG00000074899.7"; transcript_id "ENSMUSG00000074899.7_tx_83"; exon_id "chr2_119876861_119877037_-"; exonnum "51"; txlen "9447";
chr2	ENSEMBL_gcm37	exon	119876861	119877037	0.00657157008616697	-	.	gene_id "ENSMUSG00000074899.7"; transcript_id "ENSMUSG00000074899.7_tx_84"; exon_id "chr2_119876861_119877037_-"; exonnum "51"; txlen "9632";
chr2	ENSEMBL_gcm37	exon	119876861	119877037	0.00596190595327811	-	.	gene_id "ENSMUSG00000074899.7"; transcript_id "ENSMUSG00000074899.7_tx_85"; exon_id "chr2_119876861_119877037_-"; exonnum "51"; txlen "9462";
chr2	ENSEMBL_gcm37	exon	119876861	119877037	0.00580444454659473	-	.	gene_id "ENSMUSG00000074899.7"; transcript_id "ENSMUSG00000074899.7_tx_88"; exon_id "chr2_119876861_119877037_-"; exonnum "59"; txlen "11350";
chr2	ENSEMBL_gcm37	exon	119876861	119877037	0.00580444454659473	-	.	gene_id "ENSMUSG00000074899.7"; transcript_id "ENSMUSG00000074899.7_tx_89"; exon_id "chr2_119876861_119877037_-"; exonnum "59"; txlen "11248";
chr2	ENSEMBL_gcm37	exon	119876861	119877037	0.041176632357902	-	.	gene_id "ENSMUSG00000074899.7"; transcript_id "ENSMUSG00000074899.7_tx_9"; exon_id "chr2_119876861_119877037_-"; exonnum "13"; txlen "3471";
chr2	ENSEMBL_gcm37	exon	119876861	119877037	0.00580444454659473	-	.	gene_id "ENSMUSG00000074899.7"; transcript_id "ENSMUSG00000074899.7_tx_90"; exon_id "chr2_119876861_119877037_-"; exonnum "59"; txlen "11165";
chr2	ENSEMBL_gcm37	exon	119876861	119877037	0.00510031831827314	-	.	gene_id "ENSMUSG00000074899.7"; transcript_id "ENSMUSG00000074899.7_tx_97"; exon_id "chr2_119876861_119877037_-"; exonnum "62"; txlen "11119";
chr2	ENSEMBL_gcm37	exon	119876861	119877037	0.00510031831827314	-	.	gene_id "ENSMUSG00000074899.7"; transcript_id "ENSMUSG00000074899.7_tx_98"; exon_id "chr2_119876861_119877037_-"; exonnum "62"; txlen "11221";
chr2	ENSEMBL_gcm37	exon	119876861	119877037	0.00495759865642339	-	.	gene_id "ENSMUSG00000074899.7"; transcript_id "ENSMUSG00000074899.7_tx_99"; exon_id "chr2_119876861_119877037_-"; exonnum "50"; txlen "9458";
chr2	HAVANA	exon	119877189	119877378	0	-	.	gene_id "ENSMUSG00000074899.7"; transcript_id "ENSMUST00000156159.4"; gene_type "protein_coding"; gene_name "Sptbn5"; transcript_type "protein_coding"; transcript_name "Sptbn5-201"; exon_number 60; exon_id "ENSMUSE00000642029.2"; level 1; protein_id "ENSMUSP00000158705.2"; transcript_support_level "5"; mgi_id "MGI:2685200"; tag "basic"; tag "Ensembl_canonical"; tag "GENCODE_Primary"; tag "appris_principal_1"; tag "exp_conf"; havana_gene "OTTMUSG00000015286.1"; havana_transcript "OTTMUST00000036227.1";
chr2	HAVANA	CDS	119877189	119877378	0	-	1	gene_id "ENSMUSG00000074899.7"; transcript_id "ENSMUST00000156159.4"; gene_type "protein_coding"; gene_name "Sptbn5"; transcript_type "protein_coding"; transcript_name "Sptbn5-201"; exon_number 60; exon_id "ENSMUSE00000642029.2"; level 1; protein_id "ENSMUSP00000158705.2"; transcript_support_level "5"; mgi_id "MGI:2685200"; tag "basic"; tag "Ensembl_canonical"; tag "GENCODE_Primary"; tag "appris_principal_1"; tag "exp_conf"; havana_gene "OTTMUSG00000015286.1"; havana_transcript "OTTMUST00000036227.1";
chr2	ENSEMBL_gcm37	exon	119877189	119877378	0.357859382116216	-	.	gene_id "ENSMUSG00000074899.7"; transcript_id "ENSMUSG00000074899.7_tx_1"; exon_id "chr2_119877189_119877378_-"; exonnum "61"; txlen "11683";
chr2	ENSEMBL_gcm37	exon	119877189	119877378	0.00495759865642339	-	.	gene_id "ENSMUSG00000074899.7"; transcript_id "ENSMUSG00000074899.7_tx_100"; exon_id "chr2_119877189_119877378_-"; exonnum "49"; txlen "9356";
chr2	ENSEMBL_gcm37	exon	119877189	119877378	0.00495759865642339	-	.	gene_id "ENSMUSG00000074899.7"; transcript_id "ENSMUSG00000074899.7_tx_102"; exon_id "chr2_119877189_119877378_-"; exonnum "49"; txlen "9273";
chr2	ENSEMBL_gcm37	exon	119877189	119877378	0.00480873790696098	-	.	gene_id "ENSMUSG00000074899.7"; transcript_id "ENSMUSG00000074899.7_tx_106"; exon_id "chr2_119877189_119877378_-"; exonnum "60"; txlen "11617";
chr2	ENSEMBL_gcm37	exon	119877189	119877378	0.00480873790696098	-	.	gene_id "ENSMUSG00000074899.7"; transcript_id "ENSMUSG00000074899.7_tx_107"; exon_id "chr2_119877189_119877378_-"; exonnum "60"; txlen "11515";
chr2	ENSEMBL_gcm37	exon	119877189	119877378	0.00480873790696098	-	.	gene_id "ENSMUSG00000074899.7"; transcript_id "ENSMUSG00000074899.7_tx_108"; exon_id "chr2_119877189_119877378_-"; exonnum "60"; txlen "11432";
chr2	ENSEMBL_gcm37	exon	119877189	119877378	0.00451447380110084	-	.	gene_id "ENSMUSG00000074899.7"; transcript_id "ENSMUSG00000074899.7_tx_109"; exon_id "chr2_119877189_119877378_-"; exonnum "3"; txlen "1703";
chr2	ENSEMBL_gcm37	exon	119877189	119877378	0.041176632357902	-	.	gene_id "ENSMUSG00000074899.7"; transcript_id "ENSMUSG00000074899.7_tx_11"; exon_id "chr2_119877189_119877378_-"; exonnum "12"; txlen "3006";
chr2	ENSEMBL_gcm37	exon	119877189	119877378	0.00451447380110084	-	.	gene_id "ENSMUSG00000074899.7"; transcript_id "ENSMUSG00000074899.7_tx_111"; exon_id "chr2_119877189_119877378_-"; exonnum "3"; txlen "1805";
chr2	ENSEMBL_gcm37	exon	119877189	119877378	0.00451447380110084	-	.	gene_id "ENSMUSG00000074899.7"; transcript_id "ENSMUSG00000074899.7_tx_112"; exon_id "chr2_119877189_119877378_-"; exonnum "3"; txlen "1620";
chr2	ENSEMBL_gcm37	exon	119877189	119877378	0.041176632357902	-	.	gene_id "ENSMUSG00000074899.7"; transcript_id "ENSMUSG00000074899.7_tx_12"; exon_id "chr2_119877189_119877378_-"; exonnum "12"; txlen "3088";
chr2	ENSEMBL_gcm37	exon	119877189	119877378	0.041176632357902	-	.	gene_id "ENSMUSG00000074899.7"; transcript_id "ENSMUSG00000074899.7_tx_13"; exon_id "chr2_119877189_119877378_-"; exonnum "12"; txlen "3388";
chr2	ENSEMBL_gcm37	exon	119877189	119877378	0.041176632357902	-	.	gene_id "ENSMUSG00000074899.7"; transcript_id "ENSMUSG00000074899.7_tx_15"; exon_id "chr2_119877189_119877378_-"; exonnum "12"; txlen "2904";
chr2	ENSEMBL_gcm37	exon	119877189	119877378	0.041176632357902	-	.	gene_id "ENSMUSG00000074899.7"; transcript_id "ENSMUSG00000074899.7_tx_16"; exon_id "chr2_119877189_119877378_-"; exonnum "12"; txlen "2986";
chr2	ENSEMBL_gcm37	exon	119877189	119877378	0.0403924174686092	-	.	gene_id "ENSMUSG00000074899.7"; transcript_id "ENSMUSG00000074899.7_tx_17"; exon_id "chr2_119877189_119877378_-"; exonnum "14"; txlen "3935";
chr2	ENSEMBL_gcm37	exon	119877189	119877378	0.0403924174686092	-	.	gene_id "ENSMUSG00000074899.7"; transcript_id "ENSMUSG00000074899.7_tx_18"; exon_id "chr2_119877189_119877378_-"; exonnum "14"; txlen "4037";
chr2	ENSEMBL_gcm37	exon	119877189	119877378	0.037807085365381	-	.	gene_id "ENSMUSG00000074899.7"; transcript_id "ENSMUSG00000074899.7_tx_19"; exon_id "chr2_119877189_119877378_-"; exonnum "50"; txlen "9540";
chr2	ENSEMBL_gcm37	exon	119877189	119877378	0.357859382116216	-	.	gene_id "ENSMUSG00000074899.7"; transcript_id "ENSMUSG00000074899.7_tx_2"; exon_id "chr2_119877189_119877378_-"; exonnum "61"; txlen "11785";
chr2	ENSEMBL_gcm37	exon	119877189	119877378	0.037807085365381	-	.	gene_id "ENSMUSG00000074899.7"; transcript_id "ENSMUSG00000074899.7_tx_20"; exon_id "chr2_119877189_119877378_-"; exonnum "50"; txlen "9438";
chr2	ENSEMBL_gcm37	exon	119877189	119877378	0.037807085365381	-	.	gene_id "ENSMUSG00000074899.7"; transcript_id "ENSMUSG00000074899.7_tx_21"; exon_id "chr2_119877189_119877378_-"; exonnum "50"; txlen "9355";
chr2	ENSEMBL_gcm37	exon	119877189	119877378	0.0297803825773526	-	.	gene_id "ENSMUSG00000074899.7"; transcript_id "ENSMUSG00000074899.7_tx_24"; exon_id "chr2_119877189_119877378_-"; exonnum "51"; txlen "9630";
chr2	ENSEMBL_gcm37	exon	119877189	119877378	0.028412052831459	-	.	gene_id "ENSMUSG00000074899.7"; transcript_id "ENSMUSG00000074899.7_tx_25"; exon_id "chr2_119877189_119877378_-"; exonnum "15"; txlen "3847";
chr2	ENSEMBL_gcm37	exon	119877189	119877378	0.028412052831459	-	.	gene_id "ENSMUSG00000074899.7"; transcript_id "ENSMUSG00000074899.7_tx_26"; exon_id "chr2_119877189_119877378_-"; exonnum "15"; txlen "3949";
chr2	ENSEMBL_gcm37	exon	119877189	119877378	0.028412052831459	-	.	gene_id "ENSMUSG00000074899.7"; transcript_id "ENSMUSG00000074899.7_tx_27"; exon_id "chr2_119877189_119877378_-"; exonnum "15"; txlen "3764";
chr2	ENSEMBL_gcm37	exon	119877189	119877378	0.028412052831459	-	.	gene_id "ENSMUSG00000074899.7"; transcript_id "ENSMUSG00000074899.7_tx_28"; exon_id "chr2_119877189_119877378_-"; exonnum "15"; txlen "4072";
chr2	ENSEMBL_gcm37	exon	119877189	119877378	0.028412052831459	-	.	gene_id "ENSMUSG00000074899.7"; transcript_id "ENSMUSG00000074899.7_tx_29"; exon_id "chr2_119877189_119877378_-"; exonnum "15"; txlen "4174";
chr2	ENSEMBL_gcm37	exon	119877189	119877378	0.294438930834262	-	.	gene_id "ENSMUSG00000074899.7"; transcript_id "ENSMUSG00000074899.7_tx_3"; exon_id "chr2_119877189_119877378_-"; exonnum "61"; txlen "11600";
chr2	ENSEMBL_gcm37	exon	119877189	119877378	0.0259966669300124	-	.	gene_id "ENSMUSG00000074899.7"; transcript_id "ENSMUSG00000074899.7_tx_30"; exon_id "chr2_119877189_119877378_-"; exonnum "50"; txlen "9602";
chr2	ENSEMBL_gcm37	exon	119877189	119877378	0.0259966669300124	-	.	gene_id "ENSMUSG00000074899.7"; transcript_id "ENSMUSG00000074899.7_tx_31"; exon_id "chr2_119877189_119877378_-"; exonnum "50"; txlen "9500";
chr2	ENSEMBL_gcm37	exon	119877189	119877378	0.0259966669300124	-	.	gene_id "ENSMUSG00000074899.7"; transcript_id "ENSMUSG00000074899.7_tx_32"; exon_id "chr2_119877189_119877378_-"; exonnum "50"; txlen "9417";
chr2	ENSEMBL_gcm37	exon	119877189	119877378	0.0248064539593855	-	.	gene_id "ENSMUSG00000074899.7"; transcript_id "ENSMUSG00000074899.7_tx_33"; exon_id "chr2_119877189_119877378_-"; exonnum "35"; txlen "6986";
chr2	ENSEMBL_gcm37	exon	119877189	119877378	0.0248064539593855	-	.	gene_id "ENSMUSG00000074899.7"; transcript_id "ENSMUSG00000074899.7_tx_34"; exon_id "chr2_119877189_119877378_-"; exonnum "35"; txlen "7088";
chr2	ENSEMBL_gcm37	exon	119877189	119877378	0.0246493275737386	-	.	gene_id "ENSMUSG00000074899.7"; transcript_id "ENSMUSG00000074899.7_tx_38"; exon_id "chr2_119877189_119877378_-"; exonnum "49"; txlen "9429";
chr2	ENSEMBL_gcm37	exon	119877189	119877378	0.0246493275737386	-	.	gene_id "ENSMUSG00000074899.7"; transcript_id "ENSMUSG00000074899.7_tx_39"; exon_id "chr2_119877189_119877378_-"; exonnum "49"; txlen "9327";
chr2	ENSEMBL_gcm37	exon	119877189	119877378	0.0823393537706346	-	.	gene_id "ENSMUSG00000074899.7"; transcript_id "ENSMUSG00000074899.7_tx_4"; exon_id "chr2_119877189_119877378_-"; exonnum "14"; txlen "3710";
chr2	ENSEMBL_gcm37	exon	119877189	119877378	0.0246493275737386	-	.	gene_id "ENSMUSG00000074899.7"; transcript_id "ENSMUSG00000074899.7_tx_40"; exon_id "chr2_119877189_119877378_-"; exonnum "49"; txlen "9244";
chr2	ENSEMBL_gcm37	exon	119877189	119877378	0.0239034511962881	-	.	gene_id "ENSMUSG00000074899.7"; transcript_id "ENSMUSG00000074899.7_tx_41"; exon_id "chr2_119877189_119877378_-"; exonnum "61"; txlen "11686";
chr2	ENSEMBL_gcm37	exon	119877189	119877378	0.0239034511962881	-	.	gene_id "ENSMUSG00000074899.7"; transcript_id "ENSMUSG00000074899.7_tx_42"; exon_id "chr2_119877189_119877378_-"; exonnum "61"; txlen "11788";
chr2	ENSEMBL_gcm37	exon	119877189	119877378	0.0239034511962881	-	.	gene_id "ENSMUSG00000074899.7"; transcript_id "ENSMUSG00000074899.7_tx_43"; exon_id "chr2_119877189_119877378_-"; exonnum "61"; txlen "11603";
chr2	ENSEMBL_gcm37	exon	119877189	119877378	0.017357186445998	-	.	gene_id "ENSMUSG00000074899.7"; transcript_id "ENSMUSG00000074899.7_tx_49"; exon_id "chr2_119877189_119877378_-"; exonnum "61"; txlen "11116";
chr2	ENSEMBL_gcm37	exon	119877189	119877378	0.0823393537706346	-	.	gene_id "ENSMUSG00000074899.7"; transcript_id "ENSMUSG00000074899.7_tx_5"; exon_id "chr2_119877189_119877378_-"; exonnum "14"; txlen "3627";
chr2	ENSEMBL_gcm37	exon	119877189	119877378	0.017357186445998	-	.	gene_id "ENSMUSG00000074899.7"; transcript_id "ENSMUSG00000074899.7_tx_50"; exon_id "chr2_119877189_119877378_-"; exonnum "61"; txlen "11218";
chr2	ENSEMBL_gcm37	exon	119877189	119877378	0.0823393537706346	-	.	gene_id "ENSMUSG00000074899.7"; transcript_id "ENSMUSG00000074899.7_tx_6"; exon_id "chr2_119877189_119877378_-"; exonnum "14"; txlen "3812";
chr2	ENSEMBL_gcm37	exon	119877189	119877378	0.041176632357902	-	.	gene_id "ENSMUSG00000074899.7"; transcript_id "ENSMUSG00000074899.7_tx_7"; exon_id "chr2_119877189_119877378_-"; exonnum "12"; txlen "3573";
chr2	ENSEMBL_gcm37	exon	119877189	119877378	0.00711957490429395	-	.	gene_id "ENSMUSG00000074899.7"; transcript_id "ENSMUSG00000074899.7_tx_78"; exon_id "chr2_119877189_119877378_-"; exonnum "15"; txlen "4267";
chr2	ENSEMBL_gcm37	exon	119877189	119877378	0.00711957490429395	-	.	gene_id "ENSMUSG00000074899.7"; transcript_id "ENSMUSG00000074899.7_tx_79"; exon_id "chr2_119877189_119877378_-"; exonnum "14"; txlen "4130";
chr2	ENSEMBL_gcm37	exon	119877189	119877378	0.00711957490429395	-	.	gene_id "ENSMUSG00000074899.7"; transcript_id "ENSMUSG00000074899.7_tx_80"; exon_id "chr2_119877189_119877378_-"; exonnum "15"; txlen "4369";
chr2	ENSEMBL_gcm37	exon	119877189	119877378	0.00711957490429395	-	.	gene_id "ENSMUSG00000074899.7"; transcript_id "ENSMUSG00000074899.7_tx_81"; exon_id "chr2_119877189_119877378_-"; exonnum "14"; txlen "4232";
chr2	ENSEMBL_gcm37	exon	119877189	119877378	0.00657157008616697	-	.	gene_id "ENSMUSG00000074899.7"; transcript_id "ENSMUSG00000074899.7_tx_82"; exon_id "chr2_119877189_119877378_-"; exonnum "50"; txlen "9530";
chr2	ENSEMBL_gcm37	exon	119877189	119877378	0.00657157008616697	-	.	gene_id "ENSMUSG00000074899.7"; transcript_id "ENSMUSG00000074899.7_tx_83"; exon_id "chr2_119877189_119877378_-"; exonnum "50"; txlen "9447";
chr2	ENSEMBL_gcm37	exon	119877189	119877378	0.00657157008616697	-	.	gene_id "ENSMUSG00000074899.7"; transcript_id "ENSMUSG00000074899.7_tx_84"; exon_id "chr2_119877189_119877378_-"; exonnum "50"; txlen "9632";
chr2	ENSEMBL_gcm37	exon	119877189	119877378	0.00596190595327811	-	.	gene_id "ENSMUSG00000074899.7"; transcript_id "ENSMUSG00000074899.7_tx_85"; exon_id "chr2_119877189_119877378_-"; exonnum "50"; txlen "9462";
chr2	ENSEMBL_gcm37	exon	119877189	119877378	0.041176632357902	-	.	gene_id "ENSMUSG00000074899.7"; transcript_id "ENSMUSG00000074899.7_tx_9"; exon_id "chr2_119877189_119877378_-"; exonnum "12"; txlen "3471";
chr2	ENSEMBL_gcm37	exon	119877189	119877378	0.00510031831827314	-	.	gene_id "ENSMUSG00000074899.7"; transcript_id "ENSMUSG00000074899.7_tx_97"; exon_id "chr2_119877189_119877378_-"; exonnum "61"; txlen "11119";
chr2	ENSEMBL_gcm37	exon	119877189	119877378	0.00510031831827314	-	.	gene_id "ENSMUSG00000074899.7"; transcript_id "ENSMUSG00000074899.7_tx_98"; exon_id "chr2_119877189_119877378_-"; exonnum "61"; txlen "11221";
chr2	ENSEMBL_gcm37	exon	119877189	119877378	0.00495759865642339	-	.	gene_id "ENSMUSG00000074899.7"; transcript_id "ENSMUSG00000074899.7_tx_99"; exon_id "chr2_119877189_119877378_-"; exonnum "49"; txlen "9458";
chr2	HAVANA	exon	119877511	119877728	0	-	.	gene_id "ENSMUSG00000074899.7"; transcript_id "ENSMUST00000156159.4"; gene_type "protein_coding"; gene_name "Sptbn5"; transcript_type "protein_coding"; transcript_name "Sptbn5-201"; exon_number 59; exon_id "ENSMUSE00000642030.2"; level 1; protein_id "ENSMUSP00000158705.2"; transcript_support_level "5"; mgi_id "MGI:2685200"; tag "basic"; tag "Ensembl_canonical"; tag "GENCODE_Primary"; tag "appris_principal_1"; tag "exp_conf"; havana_gene "OTTMUSG00000015286.1"; havana_transcript "OTTMUST00000036227.1";
chr2	HAVANA	CDS	119877511	119877728	0	-	0	gene_id "ENSMUSG00000074899.7"; transcript_id "ENSMUST00000156159.4"; gene_type "protein_coding"; gene_name "Sptbn5"; transcript_type "protein_coding"; transcript_name "Sptbn5-201"; exon_number 59; exon_id "ENSMUSE00000642030.2"; level 1; protein_id "ENSMUSP00000158705.2"; transcript_support_level "5"; mgi_id "MGI:2685200"; tag "basic"; tag "Ensembl_canonical"; tag "GENCODE_Primary"; tag "appris_principal_1"; tag "exp_conf"; havana_gene "OTTMUSG00000015286.1"; havana_transcript "OTTMUST00000036227.1";
chr2	ENSEMBL_gcm37	exon	119877511	119877728	0.357859382116216	-	.	gene_id "ENSMUSG00000074899.7"; transcript_id "ENSMUSG00000074899.7_tx_1"; exon_id "chr2_119877511_119877728_-"; exonnum "60"; txlen "11683";
chr2	ENSEMBL_gcm37	exon	119877511	119877728	0.00495759865642339	-	.	gene_id "ENSMUSG00000074899.7"; transcript_id "ENSMUSG00000074899.7_tx_100"; exon_id "chr2_119877511_119877728_-"; exonnum "48"; txlen "9356";
chr2	ENSEMBL_gcm37	exon	119877511	119877728	0.00495759865642339	-	.	gene_id "ENSMUSG00000074899.7"; transcript_id "ENSMUSG00000074899.7_tx_101"; exon_id "chr2_119877511_119877728_-"; exonnum "48"; txlen "9166";
chr2	ENSEMBL_gcm37	exon	119877511	119877728	0.00495759865642339	-	.	gene_id "ENSMUSG00000074899.7"; transcript_id "ENSMUSG00000074899.7_tx_102"; exon_id "chr2_119877511_119877728_-"; exonnum "48"; txlen "9273";
chr2	ENSEMBL_gcm37	exon	119877511	119877728	0.00495759865642339	-	.	gene_id "ENSMUSG00000074899.7"; transcript_id "ENSMUSG00000074899.7_tx_103"; exon_id "chr2_119877511_119877728_-"; exonnum "48"; txlen "9268";
chr2	ENSEMBL_gcm37	exon	119877511	119877728	0.00495759865642339	-	.	gene_id "ENSMUSG00000074899.7"; transcript_id "ENSMUSG00000074899.7_tx_104"; exon_id "chr2_119877511_119877728_-"; exonnum "48"; txlen "9083";
chr2	ENSEMBL_gcm37	exon	119877511	119877728	0.00480873790696098	-	.	gene_id "ENSMUSG00000074899.7"; transcript_id "ENSMUSG00000074899.7_tx_106"; exon_id "chr2_119877511_119877728_-"; exonnum "59"; txlen "11617";
chr2	ENSEMBL_gcm37	exon	119877511	119877728	0.00480873790696098	-	.	gene_id "ENSMUSG00000074899.7"; transcript_id "ENSMUSG00000074899.7_tx_107"; exon_id "chr2_119877511_119877728_-"; exonnum "59"; txlen "11515";
chr2	ENSEMBL_gcm37	exon	119877511	119877728	0.00480873790696098	-	.	gene_id "ENSMUSG00000074899.7"; transcript_id "ENSMUSG00000074899.7_tx_108"; exon_id "chr2_119877511_119877728_-"; exonnum "59"; txlen "11432";
chr2	ENSEMBL_gcm37	exon	119877511	119877728	0.00451447380110084	-	.	gene_id "ENSMUSG00000074899.7"; transcript_id "ENSMUSG00000074899.7_tx_109"; exon_id "chr2_119877511_119877728_-"; exonnum "2"; txlen "1703";
chr2	ENSEMBL_gcm37	exon	119877511	119877728	0.041176632357902	-	.	gene_id "ENSMUSG00000074899.7"; transcript_id "ENSMUSG00000074899.7_tx_11"; exon_id "chr2_119877511_119877728_-"; exonnum "11"; txlen "3006";
chr2	ENSEMBL_gcm37	exon	119877511	119877728	0.00451447380110084	-	.	gene_id "ENSMUSG00000074899.7"; transcript_id "ENSMUSG00000074899.7_tx_110"; exon_id "chr2_119877511_119877728_-"; exonnum "2"; txlen "1513";
chr2	ENSEMBL_gcm37	exon	119877511	119877728	0.00451447380110084	-	.	gene_id "ENSMUSG00000074899.7"; transcript_id "ENSMUSG00000074899.7_tx_111"; exon_id "chr2_119877511_119877728_-"; exonnum "2"; txlen "1805";
chr2	ENSEMBL_gcm37	exon	119877511	119877728	0.00451447380110084	-	.	gene_id "ENSMUSG00000074899.7"; transcript_id "ENSMUSG00000074899.7_tx_112"; exon_id "chr2_119877511_119877728_-"; exonnum "2"; txlen "1620";
chr2	ENSEMBL_gcm37	exon	119877511	119877728	0.00451447380110084	-	.	gene_id "ENSMUSG00000074899.7"; transcript_id "ENSMUSG00000074899.7_tx_113"; exon_id "chr2_119877511_119877728_-"; exonnum "2"; txlen "1615";
chr2	ENSEMBL_gcm37	exon	119877511	119877728	0.00451447380110084	-	.	gene_id "ENSMUSG00000074899.7"; transcript_id "ENSMUSG00000074899.7_tx_114"; exon_id "chr2_119877511_119877728_-"; exonnum "2"; txlen "1430";
chr2	ENSEMBL_gcm37	exon	119877511	119877728	0.041176632357902	-	.	gene_id "ENSMUSG00000074899.7"; transcript_id "ENSMUSG00000074899.7_tx_12"; exon_id "chr2_119877511_119877728_-"; exonnum "11"; txlen "3088";
chr2	ENSEMBL_gcm37	exon	119877511	119877728	0.041176632357902	-	.	gene_id "ENSMUSG00000074899.7"; transcript_id "ENSMUSG00000074899.7_tx_13"; exon_id "chr2_119877511_119877728_-"; exonnum "11"; txlen "3388";
chr2	ENSEMBL_gcm37	exon	119877511	119877728	0.041176632357902	-	.	gene_id "ENSMUSG00000074899.7"; transcript_id "ENSMUSG00000074899.7_tx_15"; exon_id "chr2_119877511_119877728_-"; exonnum "11"; txlen "2904";
chr2	ENSEMBL_gcm37	exon	119877511	119877728	0.041176632357902	-	.	gene_id "ENSMUSG00000074899.7"; transcript_id "ENSMUSG00000074899.7_tx_16"; exon_id "chr2_119877511_119877728_-"; exonnum "11"; txlen "2986";
chr2	ENSEMBL_gcm37	exon	119877511	119877728	0.0403924174686092	-	.	gene_id "ENSMUSG00000074899.7"; transcript_id "ENSMUSG00000074899.7_tx_17"; exon_id "chr2_119877511_119877728_-"; exonnum "13"; txlen "3935";
chr2	ENSEMBL_gcm37	exon	119877511	119877728	0.0403924174686092	-	.	gene_id "ENSMUSG00000074899.7"; transcript_id "ENSMUSG00000074899.7_tx_18"; exon_id "chr2_119877511_119877728_-"; exonnum "13"; txlen "4037";
chr2	ENSEMBL_gcm37	exon	119877511	119877728	0.037807085365381	-	.	gene_id "ENSMUSG00000074899.7"; transcript_id "ENSMUSG00000074899.7_tx_19"; exon_id "chr2_119877511_119877728_-"; exonnum "49"; txlen "9540";
chr2	ENSEMBL_gcm37	exon	119877511	119877728	0.357859382116216	-	.	gene_id "ENSMUSG00000074899.7"; transcript_id "ENSMUSG00000074899.7_tx_2"; exon_id "chr2_119877511_119877728_-"; exonnum "60"; txlen "11785";
chr2	ENSEMBL_gcm37	exon	119877511	119877728	0.037807085365381	-	.	gene_id "ENSMUSG00000074899.7"; transcript_id "ENSMUSG00000074899.7_tx_20"; exon_id "chr2_119877511_119877728_-"; exonnum "49"; txlen "9438";
chr2	ENSEMBL_gcm37	exon	119877511	119877728	0.037807085365381	-	.	gene_id "ENSMUSG00000074899.7"; transcript_id "ENSMUSG00000074899.7_tx_21"; exon_id "chr2_119877511_119877728_-"; exonnum "49"; txlen "9355";
chr2	ENSEMBL_gcm37	exon	119877511	119877728	0.0297803825773526	-	.	gene_id "ENSMUSG00000074899.7"; transcript_id "ENSMUSG00000074899.7_tx_24"; exon_id "chr2_119877511_119877728_-"; exonnum "50"; txlen "9630";
chr2	ENSEMBL_gcm37	exon	119877511	119877728	0.028412052831459	-	.	gene_id "ENSMUSG00000074899.7"; transcript_id "ENSMUSG00000074899.7_tx_25"; exon_id "chr2_119877511_119877728_-"; exonnum "14"; txlen "3847";
chr2	ENSEMBL_gcm37	exon	119877511	119877728	0.028412052831459	-	.	gene_id "ENSMUSG00000074899.7"; transcript_id "ENSMUSG00000074899.7_tx_26"; exon_id "chr2_119877511_119877728_-"; exonnum "14"; txlen "3949";
chr2	ENSEMBL_gcm37	exon	119877511	119877728	0.028412052831459	-	.	gene_id "ENSMUSG00000074899.7"; transcript_id "ENSMUSG00000074899.7_tx_27"; exon_id "chr2_119877511_119877728_-"; exonnum "14"; txlen "3764";
chr2	ENSEMBL_gcm37	exon	119877511	119877728	0.028412052831459	-	.	gene_id "ENSMUSG00000074899.7"; transcript_id "ENSMUSG00000074899.7_tx_28"; exon_id "chr2_119877511_119877728_-"; exonnum "14"; txlen "4072";
chr2	ENSEMBL_gcm37	exon	119877511	119877728	0.028412052831459	-	.	gene_id "ENSMUSG00000074899.7"; transcript_id "ENSMUSG00000074899.7_tx_29"; exon_id "chr2_119877511_119877728_-"; exonnum "14"; txlen "4174";
chr2	ENSEMBL_gcm37	exon	119877511	119877728	0.294438930834262	-	.	gene_id "ENSMUSG00000074899.7"; transcript_id "ENSMUSG00000074899.7_tx_3"; exon_id "chr2_119877511_119877728_-"; exonnum "60"; txlen "11600";
chr2	ENSEMBL_gcm37	exon	119877511	119877728	0.0259966669300124	-	.	gene_id "ENSMUSG00000074899.7"; transcript_id "ENSMUSG00000074899.7_tx_30"; exon_id "chr2_119877511_119877728_-"; exonnum "49"; txlen "9602";
chr2	ENSEMBL_gcm37	exon	119877511	119877728	0.0259966669300124	-	.	gene_id "ENSMUSG00000074899.7"; transcript_id "ENSMUSG00000074899.7_tx_31"; exon_id "chr2_119877511_119877728_-"; exonnum "49"; txlen "9500";
chr2	ENSEMBL_gcm37	exon	119877511	119877728	0.0259966669300124	-	.	gene_id "ENSMUSG00000074899.7"; transcript_id "ENSMUSG00000074899.7_tx_32"; exon_id "chr2_119877511_119877728_-"; exonnum "49"; txlen "9417";
chr2	ENSEMBL_gcm37	exon	119877511	119877728	0.0248064539593855	-	.	gene_id "ENSMUSG00000074899.7"; transcript_id "ENSMUSG00000074899.7_tx_33"; exon_id "chr2_119877511_119877728_-"; exonnum "34"; txlen "6986";
chr2	ENSEMBL_gcm37	exon	119877511	119877728	0.0248064539593855	-	.	gene_id "ENSMUSG00000074899.7"; transcript_id "ENSMUSG00000074899.7_tx_34"; exon_id "chr2_119877511_119877728_-"; exonnum "34"; txlen "7088";
chr2	ENSEMBL_gcm37	exon	119877511	119877728	0.0246493275737386	-	.	gene_id "ENSMUSG00000074899.7"; transcript_id "ENSMUSG00000074899.7_tx_38"; exon_id "chr2_119877511_119877728_-"; exonnum "48"; txlen "9429";
chr2	ENSEMBL_gcm37	exon	119877511	119877728	0.0246493275737386	-	.	gene_id "ENSMUSG00000074899.7"; transcript_id "ENSMUSG00000074899.7_tx_39"; exon_id "chr2_119877511_119877728_-"; exonnum "48"; txlen "9327";
chr2	ENSEMBL_gcm37	exon	119877511	119877728	0.0823393537706346	-	.	gene_id "ENSMUSG00000074899.7"; transcript_id "ENSMUSG00000074899.7_tx_4"; exon_id "chr2_119877511_119877728_-"; exonnum "13"; txlen "3710";
chr2	ENSEMBL_gcm37	exon	119877511	119877728	0.0246493275737386	-	.	gene_id "ENSMUSG00000074899.7"; transcript_id "ENSMUSG00000074899.7_tx_40"; exon_id "chr2_119877511_119877728_-"; exonnum "48"; txlen "9244";
chr2	ENSEMBL_gcm37	exon	119877511	119877728	0.0239034511962881	-	.	gene_id "ENSMUSG00000074899.7"; transcript_id "ENSMUSG00000074899.7_tx_41"; exon_id "chr2_119877511_119877728_-"; exonnum "60"; txlen "11686";
chr2	ENSEMBL_gcm37	exon	119877511	119877728	0.0239034511962881	-	.	gene_id "ENSMUSG00000074899.7"; transcript_id "ENSMUSG00000074899.7_tx_42"; exon_id "chr2_119877511_119877728_-"; exonnum "60"; txlen "11788";
chr2	ENSEMBL_gcm37	exon	119877511	119877728	0.0239034511962881	-	.	gene_id "ENSMUSG00000074899.7"; transcript_id "ENSMUSG00000074899.7_tx_43"; exon_id "chr2_119877511_119877728_-"; exonnum "60"; txlen "11603";
chr2	ENSEMBL_gcm37	exon	119877511	119877728	0.017357186445998	-	.	gene_id "ENSMUSG00000074899.7"; transcript_id "ENSMUSG00000074899.7_tx_49"; exon_id "chr2_119877511_119877728_-"; exonnum "60"; txlen "11116";
chr2	ENSEMBL_gcm37	exon	119877511	119877728	0.0823393537706346	-	.	gene_id "ENSMUSG00000074899.7"; transcript_id "ENSMUSG00000074899.7_tx_5"; exon_id "chr2_119877511_119877728_-"; exonnum "13"; txlen "3627";
chr2	ENSEMBL_gcm37	exon	119877511	119877728	0.017357186445998	-	.	gene_id "ENSMUSG00000074899.7"; transcript_id "ENSMUSG00000074899.7_tx_50"; exon_id "chr2_119877511_119877728_-"; exonnum "60"; txlen "11218";
chr2	ENSEMBL_gcm37	exon	119877511	119877728	0.00930890119539319	-	.	gene_id "ENSMUSG00000074899.7"; transcript_id "ENSMUSG00000074899.7_tx_59"; exon_id "chr2_119877511_119877728_-"; exonnum "20"; txlen "3994";
chr2	ENSEMBL_gcm37	exon	119877511	119877728	0.0823393537706346	-	.	gene_id "ENSMUSG00000074899.7"; transcript_id "ENSMUSG00000074899.7_tx_6"; exon_id "chr2_119877511_119877728_-"; exonnum "13"; txlen "3812";
chr2	ENSEMBL_gcm37	exon	119877511	119877728	0.00930890119539319	-	.	gene_id "ENSMUSG00000074899.7"; transcript_id "ENSMUSG00000074899.7_tx_60"; exon_id "chr2_119877511_119877728_-"; exonnum "20"; txlen "4096";
chr2	ENSEMBL_gcm37	exon	119877511	119877728	0.041176632357902	-	.	gene_id "ENSMUSG00000074899.7"; transcript_id "ENSMUSG00000074899.7_tx_7"; exon_id "chr2_119877511_119877728_-"; exonnum "11"; txlen "3573";
chr2	ENSEMBL_gcm37	exon	119877511	119877728	0.00814053929524415	-	.	gene_id "ENSMUSG00000074899.7"; transcript_id "ENSMUSG00000074899.7_tx_73"; exon_id "chr2_119877511_119877728_-"; exonnum "34"; txlen "6898";
chr2	ENSEMBL_gcm37	exon	119877511	119877728	0.00814053929524415	-	.	gene_id "ENSMUSG00000074899.7"; transcript_id "ENSMUSG00000074899.7_tx_74"; exon_id "chr2_119877511_119877728_-"; exonnum "34"; txlen "6796";
chr2	ENSEMBL_gcm37	exon	119877511	119877728	0.00714643443877531	-	.	gene_id "ENSMUSG00000074899.7"; transcript_id "ENSMUSG00000074899.7_tx_75"; exon_id "chr2_119877511_119877728_-"; exonnum "49"; txlen "9277";
chr2	ENSEMBL_gcm37	exon	119877511	119877728	0.00714643443877531	-	.	gene_id "ENSMUSG00000074899.7"; transcript_id "ENSMUSG00000074899.7_tx_76"; exon_id "chr2_119877511_119877728_-"; exonnum "49"; txlen "9379";
chr2	ENSEMBL_gcm37	exon	119877511	119877728	0.00714643443877531	-	.	gene_id "ENSMUSG00000074899.7"; transcript_id "ENSMUSG00000074899.7_tx_77"; exon_id "chr2_119877511_119877728_-"; exonnum "49"; txlen "9194";
chr2	ENSEMBL_gcm37	exon	119877511	119877728	0.00711957490429395	-	.	gene_id "ENSMUSG00000074899.7"; transcript_id "ENSMUSG00000074899.7_tx_78"; exon_id "chr2_119877511_119877728_-"; exonnum "14"; txlen "4267";
chr2	ENSEMBL_gcm37	exon	119877511	119877728	0.00711957490429395	-	.	gene_id "ENSMUSG00000074899.7"; transcript_id "ENSMUSG00000074899.7_tx_79"; exon_id "chr2_119877511_119877728_-"; exonnum "13"; txlen "4130";
chr2	ENSEMBL_gcm37	exon	119877511	119877728	0.00711957490429395	-	.	gene_id "ENSMUSG00000074899.7"; transcript_id "ENSMUSG00000074899.7_tx_80"; exon_id "chr2_119877511_119877728_-"; exonnum "14"; txlen "4369";
chr2	ENSEMBL_gcm37	exon	119877511	119877728	0.00711957490429395	-	.	gene_id "ENSMUSG00000074899.7"; transcript_id "ENSMUSG00000074899.7_tx_81"; exon_id "chr2_119877511_119877728_-"; exonnum "13"; txlen "4232";
chr2	ENSEMBL_gcm37	exon	119877511	119877728	0.00657157008616697	-	.	gene_id "ENSMUSG00000074899.7"; transcript_id "ENSMUSG00000074899.7_tx_82"; exon_id "chr2_119877511_119877728_-"; exonnum "49"; txlen "9530";
chr2	ENSEMBL_gcm37	exon	119877511	119877728	0.00657157008616697	-	.	gene_id "ENSMUSG00000074899.7"; transcript_id "ENSMUSG00000074899.7_tx_83"; exon_id "chr2_119877511_119877728_-"; exonnum "49"; txlen "9447";
chr2	ENSEMBL_gcm37	exon	119877511	119877728	0.00657157008616697	-	.	gene_id "ENSMUSG00000074899.7"; transcript_id "ENSMUSG00000074899.7_tx_84"; exon_id "chr2_119877511_119877728_-"; exonnum "49"; txlen "9632";
chr2	ENSEMBL_gcm37	exon	119877511	119877728	0.00596190595327811	-	.	gene_id "ENSMUSG00000074899.7"; transcript_id "ENSMUSG00000074899.7_tx_85"; exon_id "chr2_119877511_119877728_-"; exonnum "49"; txlen "9462";
chr2	ENSEMBL_gcm37	exon	119877511	119877728	0.00580444454659473	-	.	gene_id "ENSMUSG00000074899.7"; transcript_id "ENSMUSG00000074899.7_tx_88"; exon_id "chr2_119877511_119877728_-"; exonnum "58"; txlen "11350";
chr2	ENSEMBL_gcm37	exon	119877511	119877728	0.00580444454659473	-	.	gene_id "ENSMUSG00000074899.7"; transcript_id "ENSMUSG00000074899.7_tx_89"; exon_id "chr2_119877511_119877728_-"; exonnum "58"; txlen "11248";
chr2	ENSEMBL_gcm37	exon	119877511	119877728	0.041176632357902	-	.	gene_id "ENSMUSG00000074899.7"; transcript_id "ENSMUSG00000074899.7_tx_9"; exon_id "chr2_119877511_119877728_-"; exonnum "11"; txlen "3471";
chr2	ENSEMBL_gcm37	exon	119877511	119877728	0.00580444454659473	-	.	gene_id "ENSMUSG00000074899.7"; transcript_id "ENSMUSG00000074899.7_tx_90"; exon_id "chr2_119877511_119877728_-"; exonnum "58"; txlen "11165";
chr2	ENSEMBL_gcm37	exon	119877511	119877728	0.00510031831827314	-	.	gene_id "ENSMUSG00000074899.7"; transcript_id "ENSMUSG00000074899.7_tx_97"; exon_id "chr2_119877511_119877728_-"; exonnum "60"; txlen "11119";
chr2	ENSEMBL_gcm37	exon	119877511	119877728	0.00510031831827314	-	.	gene_id "ENSMUSG00000074899.7"; transcript_id "ENSMUSG00000074899.7_tx_98"; exon_id "chr2_119877511_119877728_-"; exonnum "60"; txlen "11221";
chr2	ENSEMBL_gcm37	exon	119877511	119877728	0.00495759865642339	-	.	gene_id "ENSMUSG00000074899.7"; transcript_id "ENSMUSG00000074899.7_tx_99"; exon_id "chr2_119877511_119877728_-"; exonnum "48"; txlen "9458";
chr2	sragcm37_ss	exon	119877859	119877930	0.00451447380110084	-	.	gene_id "ENSMUSG00000074899.7"; transcript_id "ENSMUSG00000074899.7_tx_109"; exon_id "chr2_119877859_119877930_-"; exonnum "1"; txlen "1703";
chr2	sragcm37_ss	exon	119877859	119877930	0.00451447380110084	-	.	gene_id "ENSMUSG00000074899.7"; transcript_id "ENSMUSG00000074899.7_tx_110"; exon_id "chr2_119877859_119877930_-"; exonnum "1"; txlen "1513";
chr2	sragcm37_ss	exon	119877859	119877930	0.00451447380110084	-	.	gene_id "ENSMUSG00000074899.7"; transcript_id "ENSMUSG00000074899.7_tx_111"; exon_id "chr2_119877859_119877930_-"; exonnum "1"; txlen "1805";
chr2	sragcm37_ss	exon	119877859	119877930	0.00451447380110084	-	.	gene_id "ENSMUSG00000074899.7"; transcript_id "ENSMUSG00000074899.7_tx_112"; exon_id "chr2_119877859_119877930_-"; exonnum "1"; txlen "1620";
chr2	sragcm37_ss	exon	119877859	119877930	0.00451447380110084	-	.	gene_id "ENSMUSG00000074899.7"; transcript_id "ENSMUSG00000074899.7_tx_113"; exon_id "chr2_119877859_119877930_-"; exonnum "1"; txlen "1615";
chr2	sragcm37_ss	exon	119877859	119877930	0.00451447380110084	-	.	gene_id "ENSMUSG00000074899.7"; transcript_id "ENSMUSG00000074899.7_tx_114"; exon_id "chr2_119877859_119877930_-"; exonnum "1"; txlen "1430";
chr2	HAVANA	exon	119877994	119878221	0	-	.	gene_id "ENSMUSG00000074899.7"; transcript_id "ENSMUST00000156159.4"; gene_type "protein_coding"; gene_name "Sptbn5"; transcript_type "protein_coding"; transcript_name "Sptbn5-201"; exon_number 58; exon_id "ENSMUSE00000642032.3"; level 1; protein_id "ENSMUSP00000158705.2"; transcript_support_level "5"; mgi_id "MGI:2685200"; tag "basic"; tag "Ensembl_canonical"; tag "GENCODE_Primary"; tag "appris_principal_1"; tag "exp_conf"; havana_gene "OTTMUSG00000015286.1"; havana_transcript "OTTMUST00000036227.1";
chr2	HAVANA	CDS	119877994	119878221	0	-	0	gene_id "ENSMUSG00000074899.7"; transcript_id "ENSMUST00000156159.4"; gene_type "protein_coding"; gene_name "Sptbn5"; transcript_type "protein_coding"; transcript_name "Sptbn5-201"; exon_number 58; exon_id "ENSMUSE00000642032.3"; level 1; protein_id "ENSMUSP00000158705.2"; transcript_support_level "5"; mgi_id "MGI:2685200"; tag "basic"; tag "Ensembl_canonical"; tag "GENCODE_Primary"; tag "appris_principal_1"; tag "exp_conf"; havana_gene "OTTMUSG00000015286.1"; havana_transcript "OTTMUST00000036227.1";
chr2	ENSEMBL_gcm37	exon	119877994	119878221	0.357859382116216	-	.	gene_id "ENSMUSG00000074899.7"; transcript_id "ENSMUSG00000074899.7_tx_1"; exon_id "chr2_119877994_119878221_-"; exonnum "59"; txlen "11683";
chr2	ENSEMBL_gcm37	exon	119877994	119878221	0.00495759865642339	-	.	gene_id "ENSMUSG00000074899.7"; transcript_id "ENSMUSG00000074899.7_tx_100"; exon_id "chr2_119877994_119878221_-"; exonnum "47"; txlen "9356";
chr2	ENSEMBL_gcm37	exon	119877994	119878221	0.00495759865642339	-	.	gene_id "ENSMUSG00000074899.7"; transcript_id "ENSMUSG00000074899.7_tx_101"; exon_id "chr2_119877994_119878221_-"; exonnum "47"; txlen "9166";
chr2	ENSEMBL_gcm37	exon	119877994	119878221	0.00495759865642339	-	.	gene_id "ENSMUSG00000074899.7"; transcript_id "ENSMUSG00000074899.7_tx_102"; exon_id "chr2_119877994_119878221_-"; exonnum "47"; txlen "9273";
chr2	ENSEMBL_gcm37	exon	119877994	119878221	0.00495759865642339	-	.	gene_id "ENSMUSG00000074899.7"; transcript_id "ENSMUSG00000074899.7_tx_103"; exon_id "chr2_119877994_119878221_-"; exonnum "47"; txlen "9268";
chr2	ENSEMBL_gcm37	exon	119877994	119878221	0.00495759865642339	-	.	gene_id "ENSMUSG00000074899.7"; transcript_id "ENSMUSG00000074899.7_tx_104"; exon_id "chr2_119877994_119878221_-"; exonnum "47"; txlen "9083";
chr2	ENSEMBL_gcm37	exon	119877994	119878221	0.00480873790696098	-	.	gene_id "ENSMUSG00000074899.7"; transcript_id "ENSMUSG00000074899.7_tx_106"; exon_id "chr2_119877994_119878221_-"; exonnum "58"; txlen "11617";
chr2	ENSEMBL_gcm37	exon	119877994	119878221	0.00480873790696098	-	.	gene_id "ENSMUSG00000074899.7"; transcript_id "ENSMUSG00000074899.7_tx_107"; exon_id "chr2_119877994_119878221_-"; exonnum "58"; txlen "11515";
chr2	ENSEMBL_gcm37	exon	119877994	119878221	0.00480873790696098	-	.	gene_id "ENSMUSG00000074899.7"; transcript_id "ENSMUSG00000074899.7_tx_108"; exon_id "chr2_119877994_119878221_-"; exonnum "58"; txlen "11432";
chr2	ENSEMBL_gcm37	exon	119877994	119878221	0.041176632357902	-	.	gene_id "ENSMUSG00000074899.7"; transcript_id "ENSMUSG00000074899.7_tx_11"; exon_id "chr2_119877994_119878221_-"; exonnum "10"; txlen "3006";
chr2	ENSEMBL_gcm37	exon	119877994	119878221	0.00422268628027403	-	.	gene_id "ENSMUSG00000074899.7"; transcript_id "ENSMUSG00000074899.7_tx_115"; exon_id "chr2_119877994_119878221_-"; exonnum "47"; txlen "8948";
chr2	ENSEMBL_gcm37	exon	119877994	119878221	0.00422268628027403	-	.	gene_id "ENSMUSG00000074899.7"; transcript_id "ENSMUSG00000074899.7_tx_116"; exon_id "chr2_119877994_119878221_-"; exonnum "48"; txlen "9059";
chr2	ENSEMBL_gcm37	exon	119877994	119878221	0.00422268628027403	-	.	gene_id "ENSMUSG00000074899.7"; transcript_id "ENSMUSG00000074899.7_tx_117"; exon_id "chr2_119877994_119878221_-"; exonnum "47"; txlen "9050";
chr2	ENSEMBL_gcm37	exon	119877994	119878221	0.00422268628027403	-	.	gene_id "ENSMUSG00000074899.7"; transcript_id "ENSMUSG00000074899.7_tx_118"; exon_id "chr2_119877994_119878221_-"; exonnum "47"; txlen "8865";
chr2	ENSEMBL_gcm37	exon	119877994	119878221	0.00422268628027403	-	.	gene_id "ENSMUSG00000074899.7"; transcript_id "ENSMUSG00000074899.7_tx_119"; exon_id "chr2_119877994_119878221_-"; exonnum "48"; txlen "9161";
chr2	ENSEMBL_gcm37	exon	119877994	119878221	0.041176632357902	-	.	gene_id "ENSMUSG00000074899.7"; transcript_id "ENSMUSG00000074899.7_tx_12"; exon_id "chr2_119877994_119878221_-"; exonnum "10"; txlen "3088";
chr2	ENSEMBL_gcm37	exon	119877994	119878221	0.00422268628027403	-	.	gene_id "ENSMUSG00000074899.7"; transcript_id "ENSMUSG00000074899.7_tx_120"; exon_id "chr2_119877994_119878221_-"; exonnum "48"; txlen "8976";
chr2	ENSEMBL_gcm37	exon	119877994	119878221	0.041176632357902	-	.	gene_id "ENSMUSG00000074899.7"; transcript_id "ENSMUSG00000074899.7_tx_13"; exon_id "chr2_119877994_119878221_-"; exonnum "10"; txlen "3388";
chr2	ENSEMBL_gcm37	exon	119877994	119878221	0.041176632357902	-	.	gene_id "ENSMUSG00000074899.7"; transcript_id "ENSMUSG00000074899.7_tx_15"; exon_id "chr2_119877994_119878221_-"; exonnum "10"; txlen "2904";
chr2	ENSEMBL_gcm37	exon	119877994	119878221	0.041176632357902	-	.	gene_id "ENSMUSG00000074899.7"; transcript_id "ENSMUSG00000074899.7_tx_16"; exon_id "chr2_119877994_119878221_-"; exonnum "10"; txlen "2986";
chr2	ENSEMBL_gcm37	exon	119877994	119878221	0.0403924174686092	-	.	gene_id "ENSMUSG00000074899.7"; transcript_id "ENSMUSG00000074899.7_tx_17"; exon_id "chr2_119877994_119878221_-"; exonnum "12"; txlen "3935";
chr2	ENSEMBL_gcm37	exon	119877994	119878221	0.0403924174686092	-	.	gene_id "ENSMUSG00000074899.7"; transcript_id "ENSMUSG00000074899.7_tx_18"; exon_id "chr2_119877994_119878221_-"; exonnum "12"; txlen "4037";
chr2	ENSEMBL_gcm37	exon	119877994	119878221	0.037807085365381	-	.	gene_id "ENSMUSG00000074899.7"; transcript_id "ENSMUSG00000074899.7_tx_19"; exon_id "chr2_119877994_119878221_-"; exonnum "48"; txlen "9540";
chr2	ENSEMBL_gcm37	exon	119877994	119878221	0.357859382116216	-	.	gene_id "ENSMUSG00000074899.7"; transcript_id "ENSMUSG00000074899.7_tx_2"; exon_id "chr2_119877994_119878221_-"; exonnum "59"; txlen "11785";
chr2	ENSEMBL_gcm37	exon	119877994	119878221	0.037807085365381	-	.	gene_id "ENSMUSG00000074899.7"; transcript_id "ENSMUSG00000074899.7_tx_20"; exon_id "chr2_119877994_119878221_-"; exonnum "48"; txlen "9438";
chr2	ENSEMBL_gcm37	exon	119877994	119878221	0.037807085365381	-	.	gene_id "ENSMUSG00000074899.7"; transcript_id "ENSMUSG00000074899.7_tx_21"; exon_id "chr2_119877994_119878221_-"; exonnum "48"; txlen "9355";
chr2	ENSEMBL_gcm37	exon	119877994	119878221	0.0297803825773526	-	.	gene_id "ENSMUSG00000074899.7"; transcript_id "ENSMUSG00000074899.7_tx_24"; exon_id "chr2_119877994_119878221_-"; exonnum "49"; txlen "9630";
chr2	ENSEMBL_gcm37	exon	119877994	119878221	0.028412052831459	-	.	gene_id "ENSMUSG00000074899.7"; transcript_id "ENSMUSG00000074899.7_tx_25"; exon_id "chr2_119877994_119878221_-"; exonnum "13"; txlen "3847";
chr2	ENSEMBL_gcm37	exon	119877994	119878221	0.028412052831459	-	.	gene_id "ENSMUSG00000074899.7"; transcript_id "ENSMUSG00000074899.7_tx_26"; exon_id "chr2_119877994_119878221_-"; exonnum "13"; txlen "3949";
chr2	ENSEMBL_gcm37	exon	119877994	119878221	0.028412052831459	-	.	gene_id "ENSMUSG00000074899.7"; transcript_id "ENSMUSG00000074899.7_tx_27"; exon_id "chr2_119877994_119878221_-"; exonnum "13"; txlen "3764";
chr2	ENSEMBL_gcm37	exon	119877994	119878221	0.028412052831459	-	.	gene_id "ENSMUSG00000074899.7"; transcript_id "ENSMUSG00000074899.7_tx_28"; exon_id "chr2_119877994_119878221_-"; exonnum "13"; txlen "4072";
chr2	ENSEMBL_gcm37	exon	119877994	119878221	0.028412052831459	-	.	gene_id "ENSMUSG00000074899.7"; transcript_id "ENSMUSG00000074899.7_tx_29"; exon_id "chr2_119877994_119878221_-"; exonnum "13"; txlen "4174";
chr2	ENSEMBL_gcm37	exon	119877994	119878221	0.294438930834262	-	.	gene_id "ENSMUSG00000074899.7"; transcript_id "ENSMUSG00000074899.7_tx_3"; exon_id "chr2_119877994_119878221_-"; exonnum "59"; txlen "11600";
chr2	ENSEMBL_gcm37	exon	119877994	119878221	0.0259966669300124	-	.	gene_id "ENSMUSG00000074899.7"; transcript_id "ENSMUSG00000074899.7_tx_30"; exon_id "chr2_119877994_119878221_-"; exonnum "48"; txlen "9602";
chr2	ENSEMBL_gcm37	exon	119877994	119878221	0.0259966669300124	-	.	gene_id "ENSMUSG00000074899.7"; transcript_id "ENSMUSG00000074899.7_tx_31"; exon_id "chr2_119877994_119878221_-"; exonnum "48"; txlen "9500";
chr2	ENSEMBL_gcm37	exon	119877994	119878221	0.0259966669300124	-	.	gene_id "ENSMUSG00000074899.7"; transcript_id "ENSMUSG00000074899.7_tx_32"; exon_id "chr2_119877994_119878221_-"; exonnum "48"; txlen "9417";
chr2	ENSEMBL_gcm37	exon	119877994	119878221	0.0248064539593855	-	.	gene_id "ENSMUSG00000074899.7"; transcript_id "ENSMUSG00000074899.7_tx_33"; exon_id "chr2_119877994_119878221_-"; exonnum "33"; txlen "6986";
chr2	ENSEMBL_gcm37	exon	119877994	119878221	0.0248064539593855	-	.	gene_id "ENSMUSG00000074899.7"; transcript_id "ENSMUSG00000074899.7_tx_34"; exon_id "chr2_119877994_119878221_-"; exonnum "33"; txlen "7088";
chr2	ENSEMBL_gcm37	exon	119877994	119878221	0.0246493275737386	-	.	gene_id "ENSMUSG00000074899.7"; transcript_id "ENSMUSG00000074899.7_tx_38"; exon_id "chr2_119877994_119878221_-"; exonnum "47"; txlen "9429";
chr2	ENSEMBL_gcm37	exon	119877994	119878221	0.0246493275737386	-	.	gene_id "ENSMUSG00000074899.7"; transcript_id "ENSMUSG00000074899.7_tx_39"; exon_id "chr2_119877994_119878221_-"; exonnum "47"; txlen "9327";
chr2	ENSEMBL_gcm37	exon	119877994	119878221	0.0823393537706346	-	.	gene_id "ENSMUSG00000074899.7"; transcript_id "ENSMUSG00000074899.7_tx_4"; exon_id "chr2_119877994_119878221_-"; exonnum "12"; txlen "3710";
chr2	ENSEMBL_gcm37	exon	119877994	119878221	0.0246493275737386	-	.	gene_id "ENSMUSG00000074899.7"; transcript_id "ENSMUSG00000074899.7_tx_40"; exon_id "chr2_119877994_119878221_-"; exonnum "47"; txlen "9244";
chr2	ENSEMBL_gcm37	exon	119877994	119878221	0.0239034511962881	-	.	gene_id "ENSMUSG00000074899.7"; transcript_id "ENSMUSG00000074899.7_tx_41"; exon_id "chr2_119877994_119878221_-"; exonnum "59"; txlen "11686";
chr2	ENSEMBL_gcm37	exon	119877994	119878221	0.0239034511962881	-	.	gene_id "ENSMUSG00000074899.7"; transcript_id "ENSMUSG00000074899.7_tx_42"; exon_id "chr2_119877994_119878221_-"; exonnum "59"; txlen "11788";
chr2	ENSEMBL_gcm37	exon	119877994	119878221	0.0239034511962881	-	.	gene_id "ENSMUSG00000074899.7"; transcript_id "ENSMUSG00000074899.7_tx_43"; exon_id "chr2_119877994_119878221_-"; exonnum "59"; txlen "11603";
chr2	ENSEMBL_gcm37	exon	119877994	119878221	0.017357186445998	-	.	gene_id "ENSMUSG00000074899.7"; transcript_id "ENSMUSG00000074899.7_tx_49"; exon_id "chr2_119877994_119878221_-"; exonnum "59"; txlen "11116";
chr2	ENSEMBL_gcm37	exon	119877994	119878221	0.0823393537706346	-	.	gene_id "ENSMUSG00000074899.7"; transcript_id "ENSMUSG00000074899.7_tx_5"; exon_id "chr2_119877994_119878221_-"; exonnum "12"; txlen "3627";
chr2	ENSEMBL_gcm37	exon	119877994	119878221	0.017357186445998	-	.	gene_id "ENSMUSG00000074899.7"; transcript_id "ENSMUSG00000074899.7_tx_50"; exon_id "chr2_119877994_119878221_-"; exonnum "59"; txlen "11218";
chr2	ENSEMBL_gcm37	exon	119877994	119878221	0.00930890119539319	-	.	gene_id "ENSMUSG00000074899.7"; transcript_id "ENSMUSG00000074899.7_tx_59"; exon_id "chr2_119877994_119878221_-"; exonnum "19"; txlen "3994";
chr2	ENSEMBL_gcm37	exon	119877994	119878221	0.0823393537706346	-	.	gene_id "ENSMUSG00000074899.7"; transcript_id "ENSMUSG00000074899.7_tx_6"; exon_id "chr2_119877994_119878221_-"; exonnum "12"; txlen "3812";
chr2	ENSEMBL_gcm37	exon	119877994	119878221	0.00930890119539319	-	.	gene_id "ENSMUSG00000074899.7"; transcript_id "ENSMUSG00000074899.7_tx_60"; exon_id "chr2_119877994_119878221_-"; exonnum "19"; txlen "4096";
chr2	ENSEMBL_gcm37	exon	119877994	119878221	0.041176632357902	-	.	gene_id "ENSMUSG00000074899.7"; transcript_id "ENSMUSG00000074899.7_tx_7"; exon_id "chr2_119877994_119878221_-"; exonnum "10"; txlen "3573";
chr2	ENSEMBL_gcm37	exon	119877994	119878221	0.00814053929524415	-	.	gene_id "ENSMUSG00000074899.7"; transcript_id "ENSMUSG00000074899.7_tx_73"; exon_id "chr2_119877994_119878221_-"; exonnum "33"; txlen "6898";
chr2	ENSEMBL_gcm37	exon	119877994	119878221	0.00814053929524415	-	.	gene_id "ENSMUSG00000074899.7"; transcript_id "ENSMUSG00000074899.7_tx_74"; exon_id "chr2_119877994_119878221_-"; exonnum "33"; txlen "6796";
chr2	ENSEMBL_gcm37	exon	119877994	119878221	0.00714643443877531	-	.	gene_id "ENSMUSG00000074899.7"; transcript_id "ENSMUSG00000074899.7_tx_75"; exon_id "chr2_119877994_119878221_-"; exonnum "48"; txlen "9277";
chr2	ENSEMBL_gcm37	exon	119877994	119878221	0.00714643443877531	-	.	gene_id "ENSMUSG00000074899.7"; transcript_id "ENSMUSG00000074899.7_tx_76"; exon_id "chr2_119877994_119878221_-"; exonnum "48"; txlen "9379";
chr2	ENSEMBL_gcm37	exon	119877994	119878221	0.00714643443877531	-	.	gene_id "ENSMUSG00000074899.7"; transcript_id "ENSMUSG00000074899.7_tx_77"; exon_id "chr2_119877994_119878221_-"; exonnum "48"; txlen "9194";
chr2	ENSEMBL_gcm37	exon	119877994	119878221	0.00711957490429395	-	.	gene_id "ENSMUSG00000074899.7"; transcript_id "ENSMUSG00000074899.7_tx_78"; exon_id "chr2_119877994_119878221_-"; exonnum "13"; txlen "4267";
chr2	ENSEMBL_gcm37	exon	119877994	119878221	0.00711957490429395	-	.	gene_id "ENSMUSG00000074899.7"; transcript_id "ENSMUSG00000074899.7_tx_79"; exon_id "chr2_119877994_119878221_-"; exonnum "12"; txlen "4130";
chr2	ENSEMBL_gcm37	exon	119877994	119878221	0.00711957490429395	-	.	gene_id "ENSMUSG00000074899.7"; transcript_id "ENSMUSG00000074899.7_tx_80"; exon_id "chr2_119877994_119878221_-"; exonnum "13"; txlen "4369";
chr2	ENSEMBL_gcm37	exon	119877994	119878221	0.00711957490429395	-	.	gene_id "ENSMUSG00000074899.7"; transcript_id "ENSMUSG00000074899.7_tx_81"; exon_id "chr2_119877994_119878221_-"; exonnum "12"; txlen "4232";
chr2	ENSEMBL_gcm37	exon	119877994	119878221	0.00657157008616697	-	.	gene_id "ENSMUSG00000074899.7"; transcript_id "ENSMUSG00000074899.7_tx_82"; exon_id "chr2_119877994_119878221_-"; exonnum "48"; txlen "9530";
chr2	ENSEMBL_gcm37	exon	119877994	119878221	0.00657157008616697	-	.	gene_id "ENSMUSG00000074899.7"; transcript_id "ENSMUSG00000074899.7_tx_83"; exon_id "chr2_119877994_119878221_-"; exonnum "48"; txlen "9447";
chr2	ENSEMBL_gcm37	exon	119877994	119878221	0.00657157008616697	-	.	gene_id "ENSMUSG00000074899.7"; transcript_id "ENSMUSG00000074899.7_tx_84"; exon_id "chr2_119877994_119878221_-"; exonnum "48"; txlen "9632";
chr2	ENSEMBL_gcm37	exon	119877994	119878221	0.00596190595327811	-	.	gene_id "ENSMUSG00000074899.7"; transcript_id "ENSMUSG00000074899.7_tx_85"; exon_id "chr2_119877994_119878221_-"; exonnum "48"; txlen "9462";
chr2	ENSEMBL_gcm37	exon	119877994	119878221	0.00580444454659473	-	.	gene_id "ENSMUSG00000074899.7"; transcript_id "ENSMUSG00000074899.7_tx_88"; exon_id "chr2_119877994_119878221_-"; exonnum "57"; txlen "11350";
chr2	ENSEMBL_gcm37	exon	119877994	119878221	0.00580444454659473	-	.	gene_id "ENSMUSG00000074899.7"; transcript_id "ENSMUSG00000074899.7_tx_89"; exon_id "chr2_119877994_119878221_-"; exonnum "57"; txlen "11248";
chr2	ENSEMBL_gcm37	exon	119877994	119878221	0.041176632357902	-	.	gene_id "ENSMUSG00000074899.7"; transcript_id "ENSMUSG00000074899.7_tx_9"; exon_id "chr2_119877994_119878221_-"; exonnum "10"; txlen "3471";
chr2	ENSEMBL_gcm37	exon	119877994	119878221	0.00580444454659473	-	.	gene_id "ENSMUSG00000074899.7"; transcript_id "ENSMUSG00000074899.7_tx_90"; exon_id "chr2_119877994_119878221_-"; exonnum "57"; txlen "11165";
chr2	ENSEMBL_gcm37	exon	119877994	119878221	0.00510031831827314	-	.	gene_id "ENSMUSG00000074899.7"; transcript_id "ENSMUSG00000074899.7_tx_97"; exon_id "chr2_119877994_119878221_-"; exonnum "59"; txlen "11119";
chr2	ENSEMBL_gcm37	exon	119877994	119878221	0.00510031831827314	-	.	gene_id "ENSMUSG00000074899.7"; transcript_id "ENSMUSG00000074899.7_tx_98"; exon_id "chr2_119877994_119878221_-"; exonnum "59"; txlen "11221";
chr2	ENSEMBL_gcm37	exon	119877994	119878221	0.00495759865642339	-	.	gene_id "ENSMUSG00000074899.7"; transcript_id "ENSMUSG00000074899.7_tx_99"; exon_id "chr2_119877994_119878221_-"; exonnum "47"; txlen "9458";
chr2	HAVANA	exon	119878303	119878497	0	-	.	gene_id "ENSMUSG00000074899.7"; transcript_id "ENSMUST00000156159.4"; gene_type "protein_coding"; gene_name "Sptbn5"; transcript_type "protein_coding"; transcript_name "Sptbn5-201"; exon_number 57; exon_id "ENSMUSE00000642033.2"; level 1; protein_id "ENSMUSP00000158705.2"; transcript_support_level "5"; mgi_id "MGI:2685200"; tag "basic"; tag "Ensembl_canonical"; tag "GENCODE_Primary"; tag "appris_principal_1"; tag "exp_conf"; havana_gene "OTTMUSG00000015286.1"; havana_transcript "OTTMUST00000036227.1";
chr2	HAVANA	CDS	119878303	119878497	0	-	0	gene_id "ENSMUSG00000074899.7"; transcript_id "ENSMUST00000156159.4"; gene_type "protein_coding"; gene_name "Sptbn5"; transcript_type "protein_coding"; transcript_name "Sptbn5-201"; exon_number 57; exon_id "ENSMUSE00000642033.2"; level 1; protein_id "ENSMUSP00000158705.2"; transcript_support_level "5"; mgi_id "MGI:2685200"; tag "basic"; tag "Ensembl_canonical"; tag "GENCODE_Primary"; tag "appris_principal_1"; tag "exp_conf"; havana_gene "OTTMUSG00000015286.1"; havana_transcript "OTTMUST00000036227.1";
chr2	ENSEMBL_gcm37	exon	119878303	119878497	0.357859382116216	-	.	gene_id "ENSMUSG00000074899.7"; transcript_id "ENSMUSG00000074899.7_tx_1"; exon_id "chr2_119878303_119878497_-"; exonnum "58"; txlen "11683";
chr2	ENSEMBL_gcm37	exon	119878303	119878497	0.00495759865642339	-	.	gene_id "ENSMUSG00000074899.7"; transcript_id "ENSMUSG00000074899.7_tx_100"; exon_id "chr2_119878303_119878497_-"; exonnum "46"; txlen "9356";
chr2	ENSEMBL_gcm37	exon	119878303	119878497	0.00495759865642339	-	.	gene_id "ENSMUSG00000074899.7"; transcript_id "ENSMUSG00000074899.7_tx_101"; exon_id "chr2_119878303_119878497_-"; exonnum "46"; txlen "9166";
chr2	ENSEMBL_gcm37	exon	119878303	119878497	0.00495759865642339	-	.	gene_id "ENSMUSG00000074899.7"; transcript_id "ENSMUSG00000074899.7_tx_102"; exon_id "chr2_119878303_119878497_-"; exonnum "46"; txlen "9273";
chr2	ENSEMBL_gcm37	exon	119878303	119878497	0.00495759865642339	-	.	gene_id "ENSMUSG00000074899.7"; transcript_id "ENSMUSG00000074899.7_tx_103"; exon_id "chr2_119878303_119878497_-"; exonnum "46"; txlen "9268";
chr2	ENSEMBL_gcm37	exon	119878303	119878497	0.00495759865642339	-	.	gene_id "ENSMUSG00000074899.7"; transcript_id "ENSMUSG00000074899.7_tx_104"; exon_id "chr2_119878303_119878497_-"; exonnum "46"; txlen "9083";
chr2	ENSEMBL_gcm37	exon	119878303	119878497	0.00480873790696098	-	.	gene_id "ENSMUSG00000074899.7"; transcript_id "ENSMUSG00000074899.7_tx_106"; exon_id "chr2_119878303_119878497_-"; exonnum "57"; txlen "11617";
chr2	ENSEMBL_gcm37	exon	119878303	119878497	0.00480873790696098	-	.	gene_id "ENSMUSG00000074899.7"; transcript_id "ENSMUSG00000074899.7_tx_107"; exon_id "chr2_119878303_119878497_-"; exonnum "57"; txlen "11515";
chr2	ENSEMBL_gcm37	exon	119878303	119878497	0.00480873790696098	-	.	gene_id "ENSMUSG00000074899.7"; transcript_id "ENSMUSG00000074899.7_tx_108"; exon_id "chr2_119878303_119878497_-"; exonnum "57"; txlen "11432";
chr2	ENSEMBL_gcm37	exon	119878303	119878497	0.041176632357902	-	.	gene_id "ENSMUSG00000074899.7"; transcript_id "ENSMUSG00000074899.7_tx_11"; exon_id "chr2_119878303_119878497_-"; exonnum "9"; txlen "3006";
chr2	ENSEMBL_gcm37	exon	119878303	119878497	0.00422268628027403	-	.	gene_id "ENSMUSG00000074899.7"; transcript_id "ENSMUSG00000074899.7_tx_115"; exon_id "chr2_119878303_119878497_-"; exonnum "46"; txlen "8948";
chr2	ENSEMBL_gcm37	exon	119878303	119878497	0.00422268628027403	-	.	gene_id "ENSMUSG00000074899.7"; transcript_id "ENSMUSG00000074899.7_tx_116"; exon_id "chr2_119878303_119878497_-"; exonnum "47"; txlen "9059";
chr2	ENSEMBL_gcm37	exon	119878303	119878497	0.00422268628027403	-	.	gene_id "ENSMUSG00000074899.7"; transcript_id "ENSMUSG00000074899.7_tx_117"; exon_id "chr2_119878303_119878497_-"; exonnum "46"; txlen "9050";
chr2	ENSEMBL_gcm37	exon	119878303	119878497	0.00422268628027403	-	.	gene_id "ENSMUSG00000074899.7"; transcript_id "ENSMUSG00000074899.7_tx_118"; exon_id "chr2_119878303_119878497_-"; exonnum "46"; txlen "8865";
chr2	ENSEMBL_gcm37	exon	119878303	119878497	0.00422268628027403	-	.	gene_id "ENSMUSG00000074899.7"; transcript_id "ENSMUSG00000074899.7_tx_119"; exon_id "chr2_119878303_119878497_-"; exonnum "47"; txlen "9161";
chr2	ENSEMBL_gcm37	exon	119878303	119878497	0.041176632357902	-	.	gene_id "ENSMUSG00000074899.7"; transcript_id "ENSMUSG00000074899.7_tx_12"; exon_id "chr2_119878303_119878497_-"; exonnum "9"; txlen "3088";
chr2	ENSEMBL_gcm37	exon	119878303	119878497	0.00422268628027403	-	.	gene_id "ENSMUSG00000074899.7"; transcript_id "ENSMUSG00000074899.7_tx_120"; exon_id "chr2_119878303_119878497_-"; exonnum "47"; txlen "8976";
chr2	ENSEMBL_gcm37	exon	119878303	119878497	0.041176632357902	-	.	gene_id "ENSMUSG00000074899.7"; transcript_id "ENSMUSG00000074899.7_tx_13"; exon_id "chr2_119878303_119878497_-"; exonnum "9"; txlen "3388";
chr2	ENSEMBL_gcm37	exon	119878303	119878497	0.041176632357902	-	.	gene_id "ENSMUSG00000074899.7"; transcript_id "ENSMUSG00000074899.7_tx_15"; exon_id "chr2_119878303_119878497_-"; exonnum "9"; txlen "2904";
chr2	ENSEMBL_gcm37	exon	119878303	119878497	0.041176632357902	-	.	gene_id "ENSMUSG00000074899.7"; transcript_id "ENSMUSG00000074899.7_tx_16"; exon_id "chr2_119878303_119878497_-"; exonnum "9"; txlen "2986";
chr2	ENSEMBL_gcm37	exon	119878303	119878497	0.0403924174686092	-	.	gene_id "ENSMUSG00000074899.7"; transcript_id "ENSMUSG00000074899.7_tx_17"; exon_id "chr2_119878303_119878497_-"; exonnum "11"; txlen "3935";
chr2	ENSEMBL_gcm37	exon	119878303	119878497	0.0403924174686092	-	.	gene_id "ENSMUSG00000074899.7"; transcript_id "ENSMUSG00000074899.7_tx_18"; exon_id "chr2_119878303_119878497_-"; exonnum "11"; txlen "4037";
chr2	ENSEMBL_gcm37	exon	119878303	119878497	0.037807085365381	-	.	gene_id "ENSMUSG00000074899.7"; transcript_id "ENSMUSG00000074899.7_tx_19"; exon_id "chr2_119878303_119878497_-"; exonnum "47"; txlen "9540";
chr2	ENSEMBL_gcm37	exon	119878303	119878497	0.357859382116216	-	.	gene_id "ENSMUSG00000074899.7"; transcript_id "ENSMUSG00000074899.7_tx_2"; exon_id "chr2_119878303_119878497_-"; exonnum "58"; txlen "11785";
chr2	ENSEMBL_gcm37	exon	119878303	119878497	0.037807085365381	-	.	gene_id "ENSMUSG00000074899.7"; transcript_id "ENSMUSG00000074899.7_tx_20"; exon_id "chr2_119878303_119878497_-"; exonnum "47"; txlen "9438";
chr2	ENSEMBL_gcm37	exon	119878303	119878497	0.037807085365381	-	.	gene_id "ENSMUSG00000074899.7"; transcript_id "ENSMUSG00000074899.7_tx_21"; exon_id "chr2_119878303_119878497_-"; exonnum "47"; txlen "9355";
chr2	ENSEMBL_gcm37	exon	119878303	119878497	0.0297803825773526	-	.	gene_id "ENSMUSG00000074899.7"; transcript_id "ENSMUSG00000074899.7_tx_24"; exon_id "chr2_119878303_119878497_-"; exonnum "48"; txlen "9630";
chr2	ENSEMBL_gcm37	exon	119878303	119878497	0.028412052831459	-	.	gene_id "ENSMUSG00000074899.7"; transcript_id "ENSMUSG00000074899.7_tx_25"; exon_id "chr2_119878303_119878497_-"; exonnum "12"; txlen "3847";
chr2	ENSEMBL_gcm37	exon	119878303	119878497	0.028412052831459	-	.	gene_id "ENSMUSG00000074899.7"; transcript_id "ENSMUSG00000074899.7_tx_26"; exon_id "chr2_119878303_119878497_-"; exonnum "12"; txlen "3949";
chr2	ENSEMBL_gcm37	exon	119878303	119878497	0.028412052831459	-	.	gene_id "ENSMUSG00000074899.7"; transcript_id "ENSMUSG00000074899.7_tx_27"; exon_id "chr2_119878303_119878497_-"; exonnum "12"; txlen "3764";
chr2	ENSEMBL_gcm37	exon	119878303	119878497	0.028412052831459	-	.	gene_id "ENSMUSG00000074899.7"; transcript_id "ENSMUSG00000074899.7_tx_28"; exon_id "chr2_119878303_119878497_-"; exonnum "12"; txlen "4072";
chr2	ENSEMBL_gcm37	exon	119878303	119878497	0.028412052831459	-	.	gene_id "ENSMUSG00000074899.7"; transcript_id "ENSMUSG00000074899.7_tx_29"; exon_id "chr2_119878303_119878497_-"; exonnum "12"; txlen "4174";
chr2	ENSEMBL_gcm37	exon	119878303	119878497	0.294438930834262	-	.	gene_id "ENSMUSG00000074899.7"; transcript_id "ENSMUSG00000074899.7_tx_3"; exon_id "chr2_119878303_119878497_-"; exonnum "58"; txlen "11600";
chr2	ENSEMBL_gcm37	exon	119878303	119878497	0.0259966669300124	-	.	gene_id "ENSMUSG00000074899.7"; transcript_id "ENSMUSG00000074899.7_tx_30"; exon_id "chr2_119878303_119878497_-"; exonnum "47"; txlen "9602";
chr2	ENSEMBL_gcm37	exon	119878303	119878497	0.0259966669300124	-	.	gene_id "ENSMUSG00000074899.7"; transcript_id "ENSMUSG00000074899.7_tx_31"; exon_id "chr2_119878303_119878497_-"; exonnum "47"; txlen "9500";
chr2	ENSEMBL_gcm37	exon	119878303	119878497	0.0259966669300124	-	.	gene_id "ENSMUSG00000074899.7"; transcript_id "ENSMUSG00000074899.7_tx_32"; exon_id "chr2_119878303_119878497_-"; exonnum "47"; txlen "9417";
chr2	ENSEMBL_gcm37	exon	119878303	119878497	0.0248064539593855	-	.	gene_id "ENSMUSG00000074899.7"; transcript_id "ENSMUSG00000074899.7_tx_33"; exon_id "chr2_119878303_119878497_-"; exonnum "32"; txlen "6986";
chr2	ENSEMBL_gcm37	exon	119878303	119878497	0.0248064539593855	-	.	gene_id "ENSMUSG00000074899.7"; transcript_id "ENSMUSG00000074899.7_tx_34"; exon_id "chr2_119878303_119878497_-"; exonnum "32"; txlen "7088";
chr2	ENSEMBL_gcm37	exon	119878303	119878497	0.0246493275737386	-	.	gene_id "ENSMUSG00000074899.7"; transcript_id "ENSMUSG00000074899.7_tx_38"; exon_id "chr2_119878303_119878497_-"; exonnum "46"; txlen "9429";
chr2	ENSEMBL_gcm37	exon	119878303	119878497	0.0246493275737386	-	.	gene_id "ENSMUSG00000074899.7"; transcript_id "ENSMUSG00000074899.7_tx_39"; exon_id "chr2_119878303_119878497_-"; exonnum "46"; txlen "9327";
chr2	ENSEMBL_gcm37	exon	119878303	119878497	0.0823393537706346	-	.	gene_id "ENSMUSG00000074899.7"; transcript_id "ENSMUSG00000074899.7_tx_4"; exon_id "chr2_119878303_119878497_-"; exonnum "11"; txlen "3710";
chr2	ENSEMBL_gcm37	exon	119878303	119878497	0.0246493275737386	-	.	gene_id "ENSMUSG00000074899.7"; transcript_id "ENSMUSG00000074899.7_tx_40"; exon_id "chr2_119878303_119878497_-"; exonnum "46"; txlen "9244";
chr2	ENSEMBL_gcm37	exon	119878303	119878497	0.0239034511962881	-	.	gene_id "ENSMUSG00000074899.7"; transcript_id "ENSMUSG00000074899.7_tx_41"; exon_id "chr2_119878303_119878497_-"; exonnum "58"; txlen "11686";
chr2	ENSEMBL_gcm37	exon	119878303	119878497	0.0239034511962881	-	.	gene_id "ENSMUSG00000074899.7"; transcript_id "ENSMUSG00000074899.7_tx_42"; exon_id "chr2_119878303_119878497_-"; exonnum "58"; txlen "11788";
chr2	ENSEMBL_gcm37	exon	119878303	119878497	0.0239034511962881	-	.	gene_id "ENSMUSG00000074899.7"; transcript_id "ENSMUSG00000074899.7_tx_43"; exon_id "chr2_119878303_119878497_-"; exonnum "58"; txlen "11603";
chr2	ENSEMBL_gcm37	exon	119878303	119878497	0.017357186445998	-	.	gene_id "ENSMUSG00000074899.7"; transcript_id "ENSMUSG00000074899.7_tx_49"; exon_id "chr2_119878303_119878497_-"; exonnum "58"; txlen "11116";
chr2	ENSEMBL_gcm37	exon	119878303	119878497	0.0823393537706346	-	.	gene_id "ENSMUSG00000074899.7"; transcript_id "ENSMUSG00000074899.7_tx_5"; exon_id "chr2_119878303_119878497_-"; exonnum "11"; txlen "3627";
chr2	ENSEMBL_gcm37	exon	119878303	119878497	0.017357186445998	-	.	gene_id "ENSMUSG00000074899.7"; transcript_id "ENSMUSG00000074899.7_tx_50"; exon_id "chr2_119878303_119878497_-"; exonnum "58"; txlen "11218";
chr2	ENSEMBL_gcm37	exon	119878303	119878497	0.00930890119539319	-	.	gene_id "ENSMUSG00000074899.7"; transcript_id "ENSMUSG00000074899.7_tx_59"; exon_id "chr2_119878303_119878497_-"; exonnum "18"; txlen "3994";
chr2	ENSEMBL_gcm37	exon	119878303	119878497	0.0823393537706346	-	.	gene_id "ENSMUSG00000074899.7"; transcript_id "ENSMUSG00000074899.7_tx_6"; exon_id "chr2_119878303_119878497_-"; exonnum "11"; txlen "3812";
chr2	ENSEMBL_gcm37	exon	119878303	119878497	0.00930890119539319	-	.	gene_id "ENSMUSG00000074899.7"; transcript_id "ENSMUSG00000074899.7_tx_60"; exon_id "chr2_119878303_119878497_-"; exonnum "18"; txlen "4096";
chr2	ENSEMBL_gcm37	exon	119878303	119878497	0.041176632357902	-	.	gene_id "ENSMUSG00000074899.7"; transcript_id "ENSMUSG00000074899.7_tx_7"; exon_id "chr2_119878303_119878497_-"; exonnum "9"; txlen "3573";
chr2	ENSEMBL_gcm37	exon	119878303	119878497	0.00814053929524415	-	.	gene_id "ENSMUSG00000074899.7"; transcript_id "ENSMUSG00000074899.7_tx_73"; exon_id "chr2_119878303_119878497_-"; exonnum "32"; txlen "6898";
chr2	ENSEMBL_gcm37	exon	119878303	119878497	0.00814053929524415	-	.	gene_id "ENSMUSG00000074899.7"; transcript_id "ENSMUSG00000074899.7_tx_74"; exon_id "chr2_119878303_119878497_-"; exonnum "32"; txlen "6796";
chr2	ENSEMBL_gcm37	exon	119878303	119878497	0.00714643443877531	-	.	gene_id "ENSMUSG00000074899.7"; transcript_id "ENSMUSG00000074899.7_tx_75"; exon_id "chr2_119878303_119878497_-"; exonnum "47"; txlen "9277";
chr2	ENSEMBL_gcm37	exon	119878303	119878497	0.00714643443877531	-	.	gene_id "ENSMUSG00000074899.7"; transcript_id "ENSMUSG00000074899.7_tx_76"; exon_id "chr2_119878303_119878497_-"; exonnum "47"; txlen "9379";
chr2	ENSEMBL_gcm37	exon	119878303	119878497	0.00714643443877531	-	.	gene_id "ENSMUSG00000074899.7"; transcript_id "ENSMUSG00000074899.7_tx_77"; exon_id "chr2_119878303_119878497_-"; exonnum "47"; txlen "9194";
chr2	ENSEMBL_gcm37	exon	119878303	119878497	0.00711957490429395	-	.	gene_id "ENSMUSG00000074899.7"; transcript_id "ENSMUSG00000074899.7_tx_78"; exon_id "chr2_119878303_119878497_-"; exonnum "12"; txlen "4267";
chr2	ENSEMBL_gcm37	exon	119878303	119878497	0.00711957490429395	-	.	gene_id "ENSMUSG00000074899.7"; transcript_id "ENSMUSG00000074899.7_tx_79"; exon_id "chr2_119878303_119878497_-"; exonnum "11"; txlen "4130";
chr2	ENSEMBL_gcm37	exon	119878303	119878497	0.00711957490429395	-	.	gene_id "ENSMUSG00000074899.7"; transcript_id "ENSMUSG00000074899.7_tx_80"; exon_id "chr2_119878303_119878497_-"; exonnum "12"; txlen "4369";
chr2	ENSEMBL_gcm37	exon	119878303	119878497	0.00711957490429395	-	.	gene_id "ENSMUSG00000074899.7"; transcript_id "ENSMUSG00000074899.7_tx_81"; exon_id "chr2_119878303_119878497_-"; exonnum "11"; txlen "4232";
chr2	ENSEMBL_gcm37	exon	119878303	119878497	0.00657157008616697	-	.	gene_id "ENSMUSG00000074899.7"; transcript_id "ENSMUSG00000074899.7_tx_82"; exon_id "chr2_119878303_119878497_-"; exonnum "47"; txlen "9530";
chr2	ENSEMBL_gcm37	exon	119878303	119878497	0.00657157008616697	-	.	gene_id "ENSMUSG00000074899.7"; transcript_id "ENSMUSG00000074899.7_tx_83"; exon_id "chr2_119878303_119878497_-"; exonnum "47"; txlen "9447";
chr2	ENSEMBL_gcm37	exon	119878303	119878497	0.00657157008616697	-	.	gene_id "ENSMUSG00000074899.7"; transcript_id "ENSMUSG00000074899.7_tx_84"; exon_id "chr2_119878303_119878497_-"; exonnum "47"; txlen "9632";
chr2	ENSEMBL_gcm37	exon	119878303	119878497	0.00596190595327811	-	.	gene_id "ENSMUSG00000074899.7"; transcript_id "ENSMUSG00000074899.7_tx_85"; exon_id "chr2_119878303_119878497_-"; exonnum "47"; txlen "9462";
chr2	ENSEMBL_gcm37	exon	119878303	119878497	0.00580444454659473	-	.	gene_id "ENSMUSG00000074899.7"; transcript_id "ENSMUSG00000074899.7_tx_88"; exon_id "chr2_119878303_119878497_-"; exonnum "56"; txlen "11350";
chr2	ENSEMBL_gcm37	exon	119878303	119878497	0.00580444454659473	-	.	gene_id "ENSMUSG00000074899.7"; transcript_id "ENSMUSG00000074899.7_tx_89"; exon_id "chr2_119878303_119878497_-"; exonnum "56"; txlen "11248";
chr2	ENSEMBL_gcm37	exon	119878303	119878497	0.041176632357902	-	.	gene_id "ENSMUSG00000074899.7"; transcript_id "ENSMUSG00000074899.7_tx_9"; exon_id "chr2_119878303_119878497_-"; exonnum "9"; txlen "3471";
chr2	ENSEMBL_gcm37	exon	119878303	119878497	0.00580444454659473	-	.	gene_id "ENSMUSG00000074899.7"; transcript_id "ENSMUSG00000074899.7_tx_90"; exon_id "chr2_119878303_119878497_-"; exonnum "56"; txlen "11165";
chr2	ENSEMBL_gcm37	exon	119878303	119878497	0.00510031831827314	-	.	gene_id "ENSMUSG00000074899.7"; transcript_id "ENSMUSG00000074899.7_tx_97"; exon_id "chr2_119878303_119878497_-"; exonnum "58"; txlen "11119";
chr2	ENSEMBL_gcm37	exon	119878303	119878497	0.00510031831827314	-	.	gene_id "ENSMUSG00000074899.7"; transcript_id "ENSMUSG00000074899.7_tx_98"; exon_id "chr2_119878303_119878497_-"; exonnum "58"; txlen "11221";
chr2	ENSEMBL_gcm37	exon	119878303	119878497	0.00495759865642339	-	.	gene_id "ENSMUSG00000074899.7"; transcript_id "ENSMUSG00000074899.7_tx_99"; exon_id "chr2_119878303_119878497_-"; exonnum "46"; txlen "9458";
chr2	HAVANA	exon	119878747	119878951	0	-	.	gene_id "ENSMUSG00000074899.7"; transcript_id "ENSMUST00000156159.4"; gene_type "protein_coding"; gene_name "Sptbn5"; transcript_type "protein_coding"; transcript_name "Sptbn5-201"; exon_number 56; exon_id "ENSMUSE00000642034.3"; level 1; protein_id "ENSMUSP00000158705.2"; transcript_support_level "5"; mgi_id "MGI:2685200"; tag "basic"; tag "Ensembl_canonical"; tag "GENCODE_Primary"; tag "appris_principal_1"; tag "exp_conf"; havana_gene "OTTMUSG00000015286.1"; havana_transcript "OTTMUST00000036227.1";
chr2	HAVANA	CDS	119878747	119878951	0	-	1	gene_id "ENSMUSG00000074899.7"; transcript_id "ENSMUST00000156159.4"; gene_type "protein_coding"; gene_name "Sptbn5"; transcript_type "protein_coding"; transcript_name "Sptbn5-201"; exon_number 56; exon_id "ENSMUSE00000642034.3"; level 1; protein_id "ENSMUSP00000158705.2"; transcript_support_level "5"; mgi_id "MGI:2685200"; tag "basic"; tag "Ensembl_canonical"; tag "GENCODE_Primary"; tag "appris_principal_1"; tag "exp_conf"; havana_gene "OTTMUSG00000015286.1"; havana_transcript "OTTMUST00000036227.1";
chr2	ENSEMBL_gcm37	exon	119878747	119878951	0.357859382116216	-	.	gene_id "ENSMUSG00000074899.7"; transcript_id "ENSMUSG00000074899.7_tx_1"; exon_id "chr2_119878747_119878951_-"; exonnum "57"; txlen "11683";
chr2	ENSEMBL_gcm37	exon	119878747	119878951	0.00495759865642339	-	.	gene_id "ENSMUSG00000074899.7"; transcript_id "ENSMUSG00000074899.7_tx_100"; exon_id "chr2_119878747_119878951_-"; exonnum "45"; txlen "9356";
chr2	ENSEMBL_gcm37	exon	119878747	119878951	0.00495759865642339	-	.	gene_id "ENSMUSG00000074899.7"; transcript_id "ENSMUSG00000074899.7_tx_101"; exon_id "chr2_119878747_119878951_-"; exonnum "45"; txlen "9166";
chr2	ENSEMBL_gcm37	exon	119878747	119878951	0.00495759865642339	-	.	gene_id "ENSMUSG00000074899.7"; transcript_id "ENSMUSG00000074899.7_tx_102"; exon_id "chr2_119878747_119878951_-"; exonnum "45"; txlen "9273";
chr2	ENSEMBL_gcm37	exon	119878747	119878951	0.00495759865642339	-	.	gene_id "ENSMUSG00000074899.7"; transcript_id "ENSMUSG00000074899.7_tx_103"; exon_id "chr2_119878747_119878951_-"; exonnum "45"; txlen "9268";
chr2	ENSEMBL_gcm37	exon	119878747	119878951	0.00495759865642339	-	.	gene_id "ENSMUSG00000074899.7"; transcript_id "ENSMUSG00000074899.7_tx_104"; exon_id "chr2_119878747_119878951_-"; exonnum "45"; txlen "9083";
chr2	ENSEMBL_gcm37	exon	119878747	119878951	0.00480873790696098	-	.	gene_id "ENSMUSG00000074899.7"; transcript_id "ENSMUSG00000074899.7_tx_106"; exon_id "chr2_119878747_119878951_-"; exonnum "56"; txlen "11617";
chr2	ENSEMBL_gcm37	exon	119878747	119878951	0.00480873790696098	-	.	gene_id "ENSMUSG00000074899.7"; transcript_id "ENSMUSG00000074899.7_tx_107"; exon_id "chr2_119878747_119878951_-"; exonnum "56"; txlen "11515";
chr2	ENSEMBL_gcm37	exon	119878747	119878951	0.00480873790696098	-	.	gene_id "ENSMUSG00000074899.7"; transcript_id "ENSMUSG00000074899.7_tx_108"; exon_id "chr2_119878747_119878951_-"; exonnum "56"; txlen "11432";
chr2	ENSEMBL_gcm37	exon	119878747	119878951	0.041176632357902	-	.	gene_id "ENSMUSG00000074899.7"; transcript_id "ENSMUSG00000074899.7_tx_11"; exon_id "chr2_119878747_119878951_-"; exonnum "8"; txlen "3006";
chr2	ENSEMBL_gcm37	exon	119878747	119878951	0.00422268628027403	-	.	gene_id "ENSMUSG00000074899.7"; transcript_id "ENSMUSG00000074899.7_tx_115"; exon_id "chr2_119878747_119878951_-"; exonnum "45"; txlen "8948";
chr2	ENSEMBL_gcm37	exon	119878747	119878951	0.00422268628027403	-	.	gene_id "ENSMUSG00000074899.7"; transcript_id "ENSMUSG00000074899.7_tx_116"; exon_id "chr2_119878747_119878951_-"; exonnum "46"; txlen "9059";
chr2	ENSEMBL_gcm37	exon	119878747	119878951	0.00422268628027403	-	.	gene_id "ENSMUSG00000074899.7"; transcript_id "ENSMUSG00000074899.7_tx_117"; exon_id "chr2_119878747_119878951_-"; exonnum "45"; txlen "9050";
chr2	ENSEMBL_gcm37	exon	119878747	119878951	0.00422268628027403	-	.	gene_id "ENSMUSG00000074899.7"; transcript_id "ENSMUSG00000074899.7_tx_118"; exon_id "chr2_119878747_119878951_-"; exonnum "45"; txlen "8865";
chr2	ENSEMBL_gcm37	exon	119878747	119878951	0.00422268628027403	-	.	gene_id "ENSMUSG00000074899.7"; transcript_id "ENSMUSG00000074899.7_tx_119"; exon_id "chr2_119878747_119878951_-"; exonnum "46"; txlen "9161";
chr2	ENSEMBL_gcm37	exon	119878747	119878951	0.041176632357902	-	.	gene_id "ENSMUSG00000074899.7"; transcript_id "ENSMUSG00000074899.7_tx_12"; exon_id "chr2_119878747_119878951_-"; exonnum "8"; txlen "3088";
chr2	ENSEMBL_gcm37	exon	119878747	119878951	0.00422268628027403	-	.	gene_id "ENSMUSG00000074899.7"; transcript_id "ENSMUSG00000074899.7_tx_120"; exon_id "chr2_119878747_119878951_-"; exonnum "46"; txlen "8976";
chr2	ENSEMBL_gcm37	exon	119878747	119878951	0.041176632357902	-	.	gene_id "ENSMUSG00000074899.7"; transcript_id "ENSMUSG00000074899.7_tx_13"; exon_id "chr2_119878747_119878951_-"; exonnum "8"; txlen "3388";
chr2	ENSEMBL_gcm37	exon	119878747	119878951	0.041176632357902	-	.	gene_id "ENSMUSG00000074899.7"; transcript_id "ENSMUSG00000074899.7_tx_15"; exon_id "chr2_119878747_119878951_-"; exonnum "8"; txlen "2904";
chr2	ENSEMBL_gcm37	exon	119878747	119878951	0.041176632357902	-	.	gene_id "ENSMUSG00000074899.7"; transcript_id "ENSMUSG00000074899.7_tx_16"; exon_id "chr2_119878747_119878951_-"; exonnum "8"; txlen "2986";
chr2	ENSEMBL_gcm37	exon	119878747	119878951	0.0403924174686092	-	.	gene_id "ENSMUSG00000074899.7"; transcript_id "ENSMUSG00000074899.7_tx_17"; exon_id "chr2_119878747_119878951_-"; exonnum "10"; txlen "3935";
chr2	ENSEMBL_gcm37	exon	119878747	119878951	0.0403924174686092	-	.	gene_id "ENSMUSG00000074899.7"; transcript_id "ENSMUSG00000074899.7_tx_18"; exon_id "chr2_119878747_119878951_-"; exonnum "10"; txlen "4037";
chr2	ENSEMBL_gcm37	exon	119878747	119878951	0.037807085365381	-	.	gene_id "ENSMUSG00000074899.7"; transcript_id "ENSMUSG00000074899.7_tx_19"; exon_id "chr2_119878747_119878951_-"; exonnum "46"; txlen "9540";
chr2	ENSEMBL_gcm37	exon	119878747	119878951	0.357859382116216	-	.	gene_id "ENSMUSG00000074899.7"; transcript_id "ENSMUSG00000074899.7_tx_2"; exon_id "chr2_119878747_119878951_-"; exonnum "57"; txlen "11785";
chr2	ENSEMBL_gcm37	exon	119878747	119878951	0.037807085365381	-	.	gene_id "ENSMUSG00000074899.7"; transcript_id "ENSMUSG00000074899.7_tx_20"; exon_id "chr2_119878747_119878951_-"; exonnum "46"; txlen "9438";
chr2	ENSEMBL_gcm37	exon	119878747	119878951	0.037807085365381	-	.	gene_id "ENSMUSG00000074899.7"; transcript_id "ENSMUSG00000074899.7_tx_21"; exon_id "chr2_119878747_119878951_-"; exonnum "46"; txlen "9355";
chr2	ENSEMBL_gcm37	exon	119878747	119878951	0.0297803825773526	-	.	gene_id "ENSMUSG00000074899.7"; transcript_id "ENSMUSG00000074899.7_tx_24"; exon_id "chr2_119878747_119878951_-"; exonnum "47"; txlen "9630";
chr2	ENSEMBL_gcm37	exon	119878747	119878951	0.028412052831459	-	.	gene_id "ENSMUSG00000074899.7"; transcript_id "ENSMUSG00000074899.7_tx_25"; exon_id "chr2_119878747_119878951_-"; exonnum "11"; txlen "3847";
chr2	ENSEMBL_gcm37	exon	119878747	119878951	0.028412052831459	-	.	gene_id "ENSMUSG00000074899.7"; transcript_id "ENSMUSG00000074899.7_tx_26"; exon_id "chr2_119878747_119878951_-"; exonnum "11"; txlen "3949";
chr2	ENSEMBL_gcm37	exon	119878747	119878951	0.028412052831459	-	.	gene_id "ENSMUSG00000074899.7"; transcript_id "ENSMUSG00000074899.7_tx_27"; exon_id "chr2_119878747_119878951_-"; exonnum "11"; txlen "3764";
chr2	ENSEMBL_gcm37	exon	119878747	119878951	0.028412052831459	-	.	gene_id "ENSMUSG00000074899.7"; transcript_id "ENSMUSG00000074899.7_tx_28"; exon_id "chr2_119878747_119878951_-"; exonnum "11"; txlen "4072";
chr2	ENSEMBL_gcm37	exon	119878747	119878951	0.028412052831459	-	.	gene_id "ENSMUSG00000074899.7"; transcript_id "ENSMUSG00000074899.7_tx_29"; exon_id "chr2_119878747_119878951_-"; exonnum "11"; txlen "4174";
chr2	ENSEMBL_gcm37	exon	119878747	119878951	0.294438930834262	-	.	gene_id "ENSMUSG00000074899.7"; transcript_id "ENSMUSG00000074899.7_tx_3"; exon_id "chr2_119878747_119878951_-"; exonnum "57"; txlen "11600";
chr2	ENSEMBL_gcm37	exon	119878747	119878951	0.0259966669300124	-	.	gene_id "ENSMUSG00000074899.7"; transcript_id "ENSMUSG00000074899.7_tx_30"; exon_id "chr2_119878747_119878951_-"; exonnum "46"; txlen "9602";
chr2	ENSEMBL_gcm37	exon	119878747	119878951	0.0259966669300124	-	.	gene_id "ENSMUSG00000074899.7"; transcript_id "ENSMUSG00000074899.7_tx_31"; exon_id "chr2_119878747_119878951_-"; exonnum "46"; txlen "9500";
chr2	ENSEMBL_gcm37	exon	119878747	119878951	0.0259966669300124	-	.	gene_id "ENSMUSG00000074899.7"; transcript_id "ENSMUSG00000074899.7_tx_32"; exon_id "chr2_119878747_119878951_-"; exonnum "46"; txlen "9417";
chr2	ENSEMBL_gcm37	exon	119878747	119878951	0.0248064539593855	-	.	gene_id "ENSMUSG00000074899.7"; transcript_id "ENSMUSG00000074899.7_tx_33"; exon_id "chr2_119878747_119878951_-"; exonnum "31"; txlen "6986";
chr2	ENSEMBL_gcm37	exon	119878747	119878951	0.0248064539593855	-	.	gene_id "ENSMUSG00000074899.7"; transcript_id "ENSMUSG00000074899.7_tx_34"; exon_id "chr2_119878747_119878951_-"; exonnum "31"; txlen "7088";
chr2	ENSEMBL_gcm37	exon	119878747	119878951	0.0246493275737386	-	.	gene_id "ENSMUSG00000074899.7"; transcript_id "ENSMUSG00000074899.7_tx_38"; exon_id "chr2_119878747_119878951_-"; exonnum "45"; txlen "9429";
chr2	ENSEMBL_gcm37	exon	119878747	119878951	0.0246493275737386	-	.	gene_id "ENSMUSG00000074899.7"; transcript_id "ENSMUSG00000074899.7_tx_39"; exon_id "chr2_119878747_119878951_-"; exonnum "45"; txlen "9327";
chr2	ENSEMBL_gcm37	exon	119878747	119878951	0.0823393537706346	-	.	gene_id "ENSMUSG00000074899.7"; transcript_id "ENSMUSG00000074899.7_tx_4"; exon_id "chr2_119878747_119878951_-"; exonnum "10"; txlen "3710";
chr2	ENSEMBL_gcm37	exon	119878747	119878951	0.0246493275737386	-	.	gene_id "ENSMUSG00000074899.7"; transcript_id "ENSMUSG00000074899.7_tx_40"; exon_id "chr2_119878747_119878951_-"; exonnum "45"; txlen "9244";
chr2	ENSEMBL_gcm37	exon	119878747	119878951	0.0239034511962881	-	.	gene_id "ENSMUSG00000074899.7"; transcript_id "ENSMUSG00000074899.7_tx_41"; exon_id "chr2_119878747_119878951_-"; exonnum "57"; txlen "11686";
chr2	ENSEMBL_gcm37	exon	119878747	119878951	0.0239034511962881	-	.	gene_id "ENSMUSG00000074899.7"; transcript_id "ENSMUSG00000074899.7_tx_42"; exon_id "chr2_119878747_119878951_-"; exonnum "57"; txlen "11788";
chr2	ENSEMBL_gcm37	exon	119878747	119878951	0.0239034511962881	-	.	gene_id "ENSMUSG00000074899.7"; transcript_id "ENSMUSG00000074899.7_tx_43"; exon_id "chr2_119878747_119878951_-"; exonnum "57"; txlen "11603";
chr2	ENSEMBL_gcm37	exon	119878747	119878951	0.017357186445998	-	.	gene_id "ENSMUSG00000074899.7"; transcript_id "ENSMUSG00000074899.7_tx_49"; exon_id "chr2_119878747_119878951_-"; exonnum "57"; txlen "11116";
chr2	ENSEMBL_gcm37	exon	119878747	119878951	0.0823393537706346	-	.	gene_id "ENSMUSG00000074899.7"; transcript_id "ENSMUSG00000074899.7_tx_5"; exon_id "chr2_119878747_119878951_-"; exonnum "10"; txlen "3627";
chr2	ENSEMBL_gcm37	exon	119878747	119878951	0.017357186445998	-	.	gene_id "ENSMUSG00000074899.7"; transcript_id "ENSMUSG00000074899.7_tx_50"; exon_id "chr2_119878747_119878951_-"; exonnum "57"; txlen "11218";
chr2	ENSEMBL_gcm37	exon	119878747	119878951	0.00930890119539319	-	.	gene_id "ENSMUSG00000074899.7"; transcript_id "ENSMUSG00000074899.7_tx_59"; exon_id "chr2_119878747_119878951_-"; exonnum "17"; txlen "3994";
chr2	ENSEMBL_gcm37	exon	119878747	119878951	0.0823393537706346	-	.	gene_id "ENSMUSG00000074899.7"; transcript_id "ENSMUSG00000074899.7_tx_6"; exon_id "chr2_119878747_119878951_-"; exonnum "10"; txlen "3812";
chr2	ENSEMBL_gcm37	exon	119878747	119878951	0.00930890119539319	-	.	gene_id "ENSMUSG00000074899.7"; transcript_id "ENSMUSG00000074899.7_tx_60"; exon_id "chr2_119878747_119878951_-"; exonnum "17"; txlen "4096";
chr2	ENSEMBL_gcm37	exon	119878747	119878951	0.041176632357902	-	.	gene_id "ENSMUSG00000074899.7"; transcript_id "ENSMUSG00000074899.7_tx_7"; exon_id "chr2_119878747_119878951_-"; exonnum "8"; txlen "3573";
chr2	ENSEMBL_gcm37	exon	119878747	119878951	0.00814053929524415	-	.	gene_id "ENSMUSG00000074899.7"; transcript_id "ENSMUSG00000074899.7_tx_73"; exon_id "chr2_119878747_119878951_-"; exonnum "31"; txlen "6898";
chr2	ENSEMBL_gcm37	exon	119878747	119878951	0.00814053929524415	-	.	gene_id "ENSMUSG00000074899.7"; transcript_id "ENSMUSG00000074899.7_tx_74"; exon_id "chr2_119878747_119878951_-"; exonnum "31"; txlen "6796";
chr2	ENSEMBL_gcm37	exon	119878747	119878951	0.00714643443877531	-	.	gene_id "ENSMUSG00000074899.7"; transcript_id "ENSMUSG00000074899.7_tx_75"; exon_id "chr2_119878747_119878951_-"; exonnum "46"; txlen "9277";
chr2	ENSEMBL_gcm37	exon	119878747	119878951	0.00714643443877531	-	.	gene_id "ENSMUSG00000074899.7"; transcript_id "ENSMUSG00000074899.7_tx_76"; exon_id "chr2_119878747_119878951_-"; exonnum "46"; txlen "9379";
chr2	ENSEMBL_gcm37	exon	119878747	119878951	0.00714643443877531	-	.	gene_id "ENSMUSG00000074899.7"; transcript_id "ENSMUSG00000074899.7_tx_77"; exon_id "chr2_119878747_119878951_-"; exonnum "46"; txlen "9194";
chr2	ENSEMBL_gcm37	exon	119878747	119878951	0.00711957490429395	-	.	gene_id "ENSMUSG00000074899.7"; transcript_id "ENSMUSG00000074899.7_tx_78"; exon_id "chr2_119878747_119878951_-"; exonnum "11"; txlen "4267";
chr2	ENSEMBL_gcm37	exon	119878747	119878951	0.00711957490429395	-	.	gene_id "ENSMUSG00000074899.7"; transcript_id "ENSMUSG00000074899.7_tx_79"; exon_id "chr2_119878747_119878951_-"; exonnum "10"; txlen "4130";
chr2	ENSEMBL_gcm37	exon	119878747	119878951	0.00711957490429395	-	.	gene_id "ENSMUSG00000074899.7"; transcript_id "ENSMUSG00000074899.7_tx_80"; exon_id "chr2_119878747_119878951_-"; exonnum "11"; txlen "4369";
chr2	ENSEMBL_gcm37	exon	119878747	119878951	0.00711957490429395	-	.	gene_id "ENSMUSG00000074899.7"; transcript_id "ENSMUSG00000074899.7_tx_81"; exon_id "chr2_119878747_119878951_-"; exonnum "10"; txlen "4232";
chr2	ENSEMBL_gcm37	exon	119878747	119878951	0.00657157008616697	-	.	gene_id "ENSMUSG00000074899.7"; transcript_id "ENSMUSG00000074899.7_tx_82"; exon_id "chr2_119878747_119878951_-"; exonnum "46"; txlen "9530";
chr2	ENSEMBL_gcm37	exon	119878747	119878951	0.00657157008616697	-	.	gene_id "ENSMUSG00000074899.7"; transcript_id "ENSMUSG00000074899.7_tx_83"; exon_id "chr2_119878747_119878951_-"; exonnum "46"; txlen "9447";
chr2	ENSEMBL_gcm37	exon	119878747	119878951	0.00657157008616697	-	.	gene_id "ENSMUSG00000074899.7"; transcript_id "ENSMUSG00000074899.7_tx_84"; exon_id "chr2_119878747_119878951_-"; exonnum "46"; txlen "9632";
chr2	ENSEMBL_gcm37	exon	119878747	119878951	0.00596190595327811	-	.	gene_id "ENSMUSG00000074899.7"; transcript_id "ENSMUSG00000074899.7_tx_85"; exon_id "chr2_119878747_119878951_-"; exonnum "46"; txlen "9462";
chr2	ENSEMBL_gcm37	exon	119878747	119878951	0.00580444454659473	-	.	gene_id "ENSMUSG00000074899.7"; transcript_id "ENSMUSG00000074899.7_tx_88"; exon_id "chr2_119878747_119878951_-"; exonnum "55"; txlen "11350";
chr2	ENSEMBL_gcm37	exon	119878747	119878951	0.00580444454659473	-	.	gene_id "ENSMUSG00000074899.7"; transcript_id "ENSMUSG00000074899.7_tx_89"; exon_id "chr2_119878747_119878951_-"; exonnum "55"; txlen "11248";
chr2	ENSEMBL_gcm37	exon	119878747	119878951	0.041176632357902	-	.	gene_id "ENSMUSG00000074899.7"; transcript_id "ENSMUSG00000074899.7_tx_9"; exon_id "chr2_119878747_119878951_-"; exonnum "8"; txlen "3471";
chr2	ENSEMBL_gcm37	exon	119878747	119878951	0.00580444454659473	-	.	gene_id "ENSMUSG00000074899.7"; transcript_id "ENSMUSG00000074899.7_tx_90"; exon_id "chr2_119878747_119878951_-"; exonnum "55"; txlen "11165";
chr2	ENSEMBL_gcm37	exon	119878747	119878951	0.00510031831827314	-	.	gene_id "ENSMUSG00000074899.7"; transcript_id "ENSMUSG00000074899.7_tx_97"; exon_id "chr2_119878747_119878951_-"; exonnum "57"; txlen "11119";
chr2	ENSEMBL_gcm37	exon	119878747	119878951	0.00510031831827314	-	.	gene_id "ENSMUSG00000074899.7"; transcript_id "ENSMUSG00000074899.7_tx_98"; exon_id "chr2_119878747_119878951_-"; exonnum "57"; txlen "11221";
chr2	ENSEMBL_gcm37	exon	119878747	119878951	0.00495759865642339	-	.	gene_id "ENSMUSG00000074899.7"; transcript_id "ENSMUSG00000074899.7_tx_99"; exon_id "chr2_119878747_119878951_-"; exonnum "45"; txlen "9458";
chr2	HAVANA	exon	119879097	119879293	0	-	.	gene_id "ENSMUSG00000074899.7"; transcript_id "ENSMUST00000156159.4"; gene_type "protein_coding"; gene_name "Sptbn5"; transcript_type "protein_coding"; transcript_name "Sptbn5-201"; exon_number 55; exon_id "ENSMUSE00000642036.2"; level 1; protein_id "ENSMUSP00000158705.2"; transcript_support_level "5"; mgi_id "MGI:2685200"; tag "basic"; tag "Ensembl_canonical"; tag "GENCODE_Primary"; tag "appris_principal_1"; tag "exp_conf"; havana_gene "OTTMUSG00000015286.1"; havana_transcript "OTTMUST00000036227.1";
chr2	HAVANA	CDS	119879097	119879293	0	-	0	gene_id "ENSMUSG00000074899.7"; transcript_id "ENSMUST00000156159.4"; gene_type "protein_coding"; gene_name "Sptbn5"; transcript_type "protein_coding"; transcript_name "Sptbn5-201"; exon_number 55; exon_id "ENSMUSE00000642036.2"; level 1; protein_id "ENSMUSP00000158705.2"; transcript_support_level "5"; mgi_id "MGI:2685200"; tag "basic"; tag "Ensembl_canonical"; tag "GENCODE_Primary"; tag "appris_principal_1"; tag "exp_conf"; havana_gene "OTTMUSG00000015286.1"; havana_transcript "OTTMUST00000036227.1";
chr2	ENSEMBL_gcm37	exon	119879097	119879293	0.357859382116216	-	.	gene_id "ENSMUSG00000074899.7"; transcript_id "ENSMUSG00000074899.7_tx_1"; exon_id "chr2_119879097_119879293_-"; exonnum "56"; txlen "11683";
chr2	ENSEMBL_gcm37	exon	119879097	119879293	0.00495759865642339	-	.	gene_id "ENSMUSG00000074899.7"; transcript_id "ENSMUSG00000074899.7_tx_100"; exon_id "chr2_119879097_119879293_-"; exonnum "44"; txlen "9356";
chr2	ENSEMBL_gcm37	exon	119879097	119879293	0.00495759865642339	-	.	gene_id "ENSMUSG00000074899.7"; transcript_id "ENSMUSG00000074899.7_tx_101"; exon_id "chr2_119879097_119879293_-"; exonnum "44"; txlen "9166";
chr2	ENSEMBL_gcm37	exon	119879097	119879293	0.00495759865642339	-	.	gene_id "ENSMUSG00000074899.7"; transcript_id "ENSMUSG00000074899.7_tx_102"; exon_id "chr2_119879097_119879293_-"; exonnum "44"; txlen "9273";
chr2	ENSEMBL_gcm37	exon	119879097	119879293	0.00495759865642339	-	.	gene_id "ENSMUSG00000074899.7"; transcript_id "ENSMUSG00000074899.7_tx_103"; exon_id "chr2_119879097_119879293_-"; exonnum "44"; txlen "9268";
chr2	ENSEMBL_gcm37	exon	119879097	119879293	0.00495759865642339	-	.	gene_id "ENSMUSG00000074899.7"; transcript_id "ENSMUSG00000074899.7_tx_104"; exon_id "chr2_119879097_119879293_-"; exonnum "44"; txlen "9083";
chr2	ENSEMBL_gcm37	exon	119879097	119879293	0.00480873790696098	-	.	gene_id "ENSMUSG00000074899.7"; transcript_id "ENSMUSG00000074899.7_tx_106"; exon_id "chr2_119879097_119879293_-"; exonnum "55"; txlen "11617";
chr2	ENSEMBL_gcm37	exon	119879097	119879293	0.00480873790696098	-	.	gene_id "ENSMUSG00000074899.7"; transcript_id "ENSMUSG00000074899.7_tx_107"; exon_id "chr2_119879097_119879293_-"; exonnum "55"; txlen "11515";
chr2	ENSEMBL_gcm37	exon	119879097	119879293	0.00480873790696098	-	.	gene_id "ENSMUSG00000074899.7"; transcript_id "ENSMUSG00000074899.7_tx_108"; exon_id "chr2_119879097_119879293_-"; exonnum "55"; txlen "11432";
chr2	ENSEMBL_gcm37	exon	119879097	119879293	0.041176632357902	-	.	gene_id "ENSMUSG00000074899.7"; transcript_id "ENSMUSG00000074899.7_tx_11"; exon_id "chr2_119879097_119879293_-"; exonnum "7"; txlen "3006";
chr2	ENSEMBL_gcm37	exon	119879097	119879293	0.00422268628027403	-	.	gene_id "ENSMUSG00000074899.7"; transcript_id "ENSMUSG00000074899.7_tx_115"; exon_id "chr2_119879097_119879293_-"; exonnum "44"; txlen "8948";
chr2	ENSEMBL_gcm37	exon	119879097	119879293	0.00422268628027403	-	.	gene_id "ENSMUSG00000074899.7"; transcript_id "ENSMUSG00000074899.7_tx_116"; exon_id "chr2_119879097_119879293_-"; exonnum "45"; txlen "9059";
chr2	ENSEMBL_gcm37	exon	119879097	119879293	0.00422268628027403	-	.	gene_id "ENSMUSG00000074899.7"; transcript_id "ENSMUSG00000074899.7_tx_117"; exon_id "chr2_119879097_119879293_-"; exonnum "44"; txlen "9050";
chr2	ENSEMBL_gcm37	exon	119879097	119879293	0.00422268628027403	-	.	gene_id "ENSMUSG00000074899.7"; transcript_id "ENSMUSG00000074899.7_tx_118"; exon_id "chr2_119879097_119879293_-"; exonnum "44"; txlen "8865";
chr2	ENSEMBL_gcm37	exon	119879097	119879293	0.00422268628027403	-	.	gene_id "ENSMUSG00000074899.7"; transcript_id "ENSMUSG00000074899.7_tx_119"; exon_id "chr2_119879097_119879293_-"; exonnum "45"; txlen "9161";
chr2	ENSEMBL_gcm37	exon	119879097	119879293	0.041176632357902	-	.	gene_id "ENSMUSG00000074899.7"; transcript_id "ENSMUSG00000074899.7_tx_12"; exon_id "chr2_119879097_119879293_-"; exonnum "7"; txlen "3088";
chr2	ENSEMBL_gcm37	exon	119879097	119879293	0.00422268628027403	-	.	gene_id "ENSMUSG00000074899.7"; transcript_id "ENSMUSG00000074899.7_tx_120"; exon_id "chr2_119879097_119879293_-"; exonnum "45"; txlen "8976";
chr2	ENSEMBL_gcm37	exon	119879097	119879293	0.041176632357902	-	.	gene_id "ENSMUSG00000074899.7"; transcript_id "ENSMUSG00000074899.7_tx_13"; exon_id "chr2_119879097_119879293_-"; exonnum "7"; txlen "3388";
chr2	ENSEMBL_gcm37	exon	119879097	119879293	0.041176632357902	-	.	gene_id "ENSMUSG00000074899.7"; transcript_id "ENSMUSG00000074899.7_tx_15"; exon_id "chr2_119879097_119879293_-"; exonnum "7"; txlen "2904";
chr2	ENSEMBL_gcm37	exon	119879097	119879293	0.041176632357902	-	.	gene_id "ENSMUSG00000074899.7"; transcript_id "ENSMUSG00000074899.7_tx_16"; exon_id "chr2_119879097_119879293_-"; exonnum "7"; txlen "2986";
chr2	ENSEMBL_gcm37	exon	119879097	119879293	0.0403924174686092	-	.	gene_id "ENSMUSG00000074899.7"; transcript_id "ENSMUSG00000074899.7_tx_17"; exon_id "chr2_119879097_119879293_-"; exonnum "9"; txlen "3935";
chr2	ENSEMBL_gcm37	exon	119879097	119879293	0.0403924174686092	-	.	gene_id "ENSMUSG00000074899.7"; transcript_id "ENSMUSG00000074899.7_tx_18"; exon_id "chr2_119879097_119879293_-"; exonnum "9"; txlen "4037";
chr2	ENSEMBL_gcm37	exon	119879097	119879293	0.037807085365381	-	.	gene_id "ENSMUSG00000074899.7"; transcript_id "ENSMUSG00000074899.7_tx_19"; exon_id "chr2_119879097_119879293_-"; exonnum "45"; txlen "9540";
chr2	ENSEMBL_gcm37	exon	119879097	119879293	0.357859382116216	-	.	gene_id "ENSMUSG00000074899.7"; transcript_id "ENSMUSG00000074899.7_tx_2"; exon_id "chr2_119879097_119879293_-"; exonnum "56"; txlen "11785";
chr2	ENSEMBL_gcm37	exon	119879097	119879293	0.037807085365381	-	.	gene_id "ENSMUSG00000074899.7"; transcript_id "ENSMUSG00000074899.7_tx_20"; exon_id "chr2_119879097_119879293_-"; exonnum "45"; txlen "9438";
chr2	ENSEMBL_gcm37	exon	119879097	119879293	0.037807085365381	-	.	gene_id "ENSMUSG00000074899.7"; transcript_id "ENSMUSG00000074899.7_tx_21"; exon_id "chr2_119879097_119879293_-"; exonnum "45"; txlen "9355";
chr2	ENSEMBL_gcm37	exon	119879097	119879293	0.0297803825773526	-	.	gene_id "ENSMUSG00000074899.7"; transcript_id "ENSMUSG00000074899.7_tx_24"; exon_id "chr2_119879097_119879293_-"; exonnum "46"; txlen "9630";
chr2	ENSEMBL_gcm37	exon	119879097	119879293	0.028412052831459	-	.	gene_id "ENSMUSG00000074899.7"; transcript_id "ENSMUSG00000074899.7_tx_25"; exon_id "chr2_119879097_119879293_-"; exonnum "10"; txlen "3847";
chr2	ENSEMBL_gcm37	exon	119879097	119879293	0.028412052831459	-	.	gene_id "ENSMUSG00000074899.7"; transcript_id "ENSMUSG00000074899.7_tx_26"; exon_id "chr2_119879097_119879293_-"; exonnum "10"; txlen "3949";
chr2	ENSEMBL_gcm37	exon	119879097	119879293	0.028412052831459	-	.	gene_id "ENSMUSG00000074899.7"; transcript_id "ENSMUSG00000074899.7_tx_27"; exon_id "chr2_119879097_119879293_-"; exonnum "10"; txlen "3764";
chr2	ENSEMBL_gcm37	exon	119879097	119879293	0.028412052831459	-	.	gene_id "ENSMUSG00000074899.7"; transcript_id "ENSMUSG00000074899.7_tx_28"; exon_id "chr2_119879097_119879293_-"; exonnum "10"; txlen "4072";
chr2	ENSEMBL_gcm37	exon	119879097	119879293	0.028412052831459	-	.	gene_id "ENSMUSG00000074899.7"; transcript_id "ENSMUSG00000074899.7_tx_29"; exon_id "chr2_119879097_119879293_-"; exonnum "10"; txlen "4174";
chr2	ENSEMBL_gcm37	exon	119879097	119879293	0.294438930834262	-	.	gene_id "ENSMUSG00000074899.7"; transcript_id "ENSMUSG00000074899.7_tx_3"; exon_id "chr2_119879097_119879293_-"; exonnum "56"; txlen "11600";
chr2	ENSEMBL_gcm37	exon	119879097	119879293	0.0259966669300124	-	.	gene_id "ENSMUSG00000074899.7"; transcript_id "ENSMUSG00000074899.7_tx_30"; exon_id "chr2_119879097_119879293_-"; exonnum "45"; txlen "9602";
chr2	ENSEMBL_gcm37	exon	119879097	119879293	0.0259966669300124	-	.	gene_id "ENSMUSG00000074899.7"; transcript_id "ENSMUSG00000074899.7_tx_31"; exon_id "chr2_119879097_119879293_-"; exonnum "45"; txlen "9500";
chr2	ENSEMBL_gcm37	exon	119879097	119879293	0.0259966669300124	-	.	gene_id "ENSMUSG00000074899.7"; transcript_id "ENSMUSG00000074899.7_tx_32"; exon_id "chr2_119879097_119879293_-"; exonnum "45"; txlen "9417";
chr2	ENSEMBL_gcm37	exon	119879097	119879293	0.0248064539593855	-	.	gene_id "ENSMUSG00000074899.7"; transcript_id "ENSMUSG00000074899.7_tx_33"; exon_id "chr2_119879097_119879293_-"; exonnum "30"; txlen "6986";
chr2	ENSEMBL_gcm37	exon	119879097	119879293	0.0248064539593855	-	.	gene_id "ENSMUSG00000074899.7"; transcript_id "ENSMUSG00000074899.7_tx_34"; exon_id "chr2_119879097_119879293_-"; exonnum "30"; txlen "7088";
chr2	ENSEMBL_gcm37	exon	119879097	119879293	0.0246493275737386	-	.	gene_id "ENSMUSG00000074899.7"; transcript_id "ENSMUSG00000074899.7_tx_38"; exon_id "chr2_119879097_119879293_-"; exonnum "44"; txlen "9429";
chr2	ENSEMBL_gcm37	exon	119879097	119879293	0.0246493275737386	-	.	gene_id "ENSMUSG00000074899.7"; transcript_id "ENSMUSG00000074899.7_tx_39"; exon_id "chr2_119879097_119879293_-"; exonnum "44"; txlen "9327";
chr2	ENSEMBL_gcm37	exon	119879097	119879293	0.0823393537706346	-	.	gene_id "ENSMUSG00000074899.7"; transcript_id "ENSMUSG00000074899.7_tx_4"; exon_id "chr2_119879097_119879293_-"; exonnum "9"; txlen "3710";
chr2	ENSEMBL_gcm37	exon	119879097	119879293	0.0246493275737386	-	.	gene_id "ENSMUSG00000074899.7"; transcript_id "ENSMUSG00000074899.7_tx_40"; exon_id "chr2_119879097_119879293_-"; exonnum "44"; txlen "9244";
chr2	ENSEMBL_gcm37	exon	119879097	119879293	0.0239034511962881	-	.	gene_id "ENSMUSG00000074899.7"; transcript_id "ENSMUSG00000074899.7_tx_41"; exon_id "chr2_119879097_119879293_-"; exonnum "56"; txlen "11686";
chr2	ENSEMBL_gcm37	exon	119879097	119879293	0.0239034511962881	-	.	gene_id "ENSMUSG00000074899.7"; transcript_id "ENSMUSG00000074899.7_tx_42"; exon_id "chr2_119879097_119879293_-"; exonnum "56"; txlen "11788";
chr2	ENSEMBL_gcm37	exon	119879097	119879293	0.0239034511962881	-	.	gene_id "ENSMUSG00000074899.7"; transcript_id "ENSMUSG00000074899.7_tx_43"; exon_id "chr2_119879097_119879293_-"; exonnum "56"; txlen "11603";
chr2	ENSEMBL_gcm37	exon	119879097	119879293	0.017357186445998	-	.	gene_id "ENSMUSG00000074899.7"; transcript_id "ENSMUSG00000074899.7_tx_49"; exon_id "chr2_119879097_119879293_-"; exonnum "56"; txlen "11116";
chr2	ENSEMBL_gcm37	exon	119879097	119879293	0.0823393537706346	-	.	gene_id "ENSMUSG00000074899.7"; transcript_id "ENSMUSG00000074899.7_tx_5"; exon_id "chr2_119879097_119879293_-"; exonnum "9"; txlen "3627";
chr2	ENSEMBL_gcm37	exon	119879097	119879293	0.017357186445998	-	.	gene_id "ENSMUSG00000074899.7"; transcript_id "ENSMUSG00000074899.7_tx_50"; exon_id "chr2_119879097_119879293_-"; exonnum "56"; txlen "11218";
chr2	ENSEMBL_gcm37	exon	119879097	119879293	0.00930890119539319	-	.	gene_id "ENSMUSG00000074899.7"; transcript_id "ENSMUSG00000074899.7_tx_59"; exon_id "chr2_119879097_119879293_-"; exonnum "16"; txlen "3994";
chr2	ENSEMBL_gcm37	exon	119879097	119879293	0.0823393537706346	-	.	gene_id "ENSMUSG00000074899.7"; transcript_id "ENSMUSG00000074899.7_tx_6"; exon_id "chr2_119879097_119879293_-"; exonnum "9"; txlen "3812";
chr2	ENSEMBL_gcm37	exon	119879097	119879293	0.00930890119539319	-	.	gene_id "ENSMUSG00000074899.7"; transcript_id "ENSMUSG00000074899.7_tx_60"; exon_id "chr2_119879097_119879293_-"; exonnum "16"; txlen "4096";
chr2	ENSEMBL_gcm37	exon	119879097	119879293	0.041176632357902	-	.	gene_id "ENSMUSG00000074899.7"; transcript_id "ENSMUSG00000074899.7_tx_7"; exon_id "chr2_119879097_119879293_-"; exonnum "7"; txlen "3573";
chr2	ENSEMBL_gcm37	exon	119879097	119879293	0.00814053929524415	-	.	gene_id "ENSMUSG00000074899.7"; transcript_id "ENSMUSG00000074899.7_tx_73"; exon_id "chr2_119879097_119879293_-"; exonnum "30"; txlen "6898";
chr2	ENSEMBL_gcm37	exon	119879097	119879293	0.00814053929524415	-	.	gene_id "ENSMUSG00000074899.7"; transcript_id "ENSMUSG00000074899.7_tx_74"; exon_id "chr2_119879097_119879293_-"; exonnum "30"; txlen "6796";
chr2	ENSEMBL_gcm37	exon	119879097	119879293	0.00714643443877531	-	.	gene_id "ENSMUSG00000074899.7"; transcript_id "ENSMUSG00000074899.7_tx_75"; exon_id "chr2_119879097_119879293_-"; exonnum "45"; txlen "9277";
chr2	ENSEMBL_gcm37	exon	119879097	119879293	0.00714643443877531	-	.	gene_id "ENSMUSG00000074899.7"; transcript_id "ENSMUSG00000074899.7_tx_76"; exon_id "chr2_119879097_119879293_-"; exonnum "45"; txlen "9379";
chr2	ENSEMBL_gcm37	exon	119879097	119879293	0.00714643443877531	-	.	gene_id "ENSMUSG00000074899.7"; transcript_id "ENSMUSG00000074899.7_tx_77"; exon_id "chr2_119879097_119879293_-"; exonnum "45"; txlen "9194";
chr2	ENSEMBL_gcm37	exon	119879097	119879293	0.00711957490429395	-	.	gene_id "ENSMUSG00000074899.7"; transcript_id "ENSMUSG00000074899.7_tx_78"; exon_id "chr2_119879097_119879293_-"; exonnum "10"; txlen "4267";
chr2	ENSEMBL_gcm37	exon	119879097	119879293	0.00711957490429395	-	.	gene_id "ENSMUSG00000074899.7"; transcript_id "ENSMUSG00000074899.7_tx_79"; exon_id "chr2_119879097_119879293_-"; exonnum "9"; txlen "4130";
chr2	ENSEMBL_gcm37	exon	119879097	119879293	0.00711957490429395	-	.	gene_id "ENSMUSG00000074899.7"; transcript_id "ENSMUSG00000074899.7_tx_80"; exon_id "chr2_119879097_119879293_-"; exonnum "10"; txlen "4369";
chr2	ENSEMBL_gcm37	exon	119879097	119879293	0.00711957490429395	-	.	gene_id "ENSMUSG00000074899.7"; transcript_id "ENSMUSG00000074899.7_tx_81"; exon_id "chr2_119879097_119879293_-"; exonnum "9"; txlen "4232";
chr2	ENSEMBL_gcm37	exon	119879097	119879293	0.00657157008616697	-	.	gene_id "ENSMUSG00000074899.7"; transcript_id "ENSMUSG00000074899.7_tx_82"; exon_id "chr2_119879097_119879293_-"; exonnum "45"; txlen "9530";
chr2	ENSEMBL_gcm37	exon	119879097	119879293	0.00657157008616697	-	.	gene_id "ENSMUSG00000074899.7"; transcript_id "ENSMUSG00000074899.7_tx_83"; exon_id "chr2_119879097_119879293_-"; exonnum "45"; txlen "9447";
chr2	ENSEMBL_gcm37	exon	119879097	119879293	0.00657157008616697	-	.	gene_id "ENSMUSG00000074899.7"; transcript_id "ENSMUSG00000074899.7_tx_84"; exon_id "chr2_119879097_119879293_-"; exonnum "45"; txlen "9632";
chr2	ENSEMBL_gcm37	exon	119879097	119879293	0.00596190595327811	-	.	gene_id "ENSMUSG00000074899.7"; transcript_id "ENSMUSG00000074899.7_tx_85"; exon_id "chr2_119879097_119879293_-"; exonnum "45"; txlen "9462";
chr2	ENSEMBL_gcm37	exon	119879097	119879293	0.00580444454659473	-	.	gene_id "ENSMUSG00000074899.7"; transcript_id "ENSMUSG00000074899.7_tx_88"; exon_id "chr2_119879097_119879293_-"; exonnum "54"; txlen "11350";
chr2	ENSEMBL_gcm37	exon	119879097	119879293	0.00580444454659473	-	.	gene_id "ENSMUSG00000074899.7"; transcript_id "ENSMUSG00000074899.7_tx_89"; exon_id "chr2_119879097_119879293_-"; exonnum "54"; txlen "11248";
chr2	ENSEMBL_gcm37	exon	119879097	119879293	0.041176632357902	-	.	gene_id "ENSMUSG00000074899.7"; transcript_id "ENSMUSG00000074899.7_tx_9"; exon_id "chr2_119879097_119879293_-"; exonnum "7"; txlen "3471";
chr2	ENSEMBL_gcm37	exon	119879097	119879293	0.00580444454659473	-	.	gene_id "ENSMUSG00000074899.7"; transcript_id "ENSMUSG00000074899.7_tx_90"; exon_id "chr2_119879097_119879293_-"; exonnum "54"; txlen "11165";
chr2	ENSEMBL_gcm37	exon	119879097	119879293	0.00510031831827314	-	.	gene_id "ENSMUSG00000074899.7"; transcript_id "ENSMUSG00000074899.7_tx_97"; exon_id "chr2_119879097_119879293_-"; exonnum "56"; txlen "11119";
chr2	ENSEMBL_gcm37	exon	119879097	119879293	0.00510031831827314	-	.	gene_id "ENSMUSG00000074899.7"; transcript_id "ENSMUSG00000074899.7_tx_98"; exon_id "chr2_119879097_119879293_-"; exonnum "56"; txlen "11221";
chr2	ENSEMBL_gcm37	exon	119879097	119879293	0.00495759865642339	-	.	gene_id "ENSMUSG00000074899.7"; transcript_id "ENSMUSG00000074899.7_tx_99"; exon_id "chr2_119879097_119879293_-"; exonnum "44"; txlen "9458";
chr2	HAVANA	exon	119880105	119880317	0	-	.	gene_id "ENSMUSG00000074899.7"; transcript_id "ENSMUST00000156159.4"; gene_type "protein_coding"; gene_name "Sptbn5"; transcript_type "protein_coding"; transcript_name "Sptbn5-201"; exon_number 54; exon_id "ENSMUSE00000642038.2"; level 1; protein_id "ENSMUSP00000158705.2"; transcript_support_level "5"; mgi_id "MGI:2685200"; tag "basic"; tag "Ensembl_canonical"; tag "GENCODE_Primary"; tag "appris_principal_1"; tag "exp_conf"; havana_gene "OTTMUSG00000015286.1"; havana_transcript "OTTMUST00000036227.1";
chr2	HAVANA	CDS	119880105	119880317	0	-	0	gene_id "ENSMUSG00000074899.7"; transcript_id "ENSMUST00000156159.4"; gene_type "protein_coding"; gene_name "Sptbn5"; transcript_type "protein_coding"; transcript_name "Sptbn5-201"; exon_number 54; exon_id "ENSMUSE00000642038.2"; level 1; protein_id "ENSMUSP00000158705.2"; transcript_support_level "5"; mgi_id "MGI:2685200"; tag "basic"; tag "Ensembl_canonical"; tag "GENCODE_Primary"; tag "appris_principal_1"; tag "exp_conf"; havana_gene "OTTMUSG00000015286.1"; havana_transcript "OTTMUST00000036227.1";
chr2	ENSEMBL_gcm37	exon	119880105	119880317	0.357859382116216	-	.	gene_id "ENSMUSG00000074899.7"; transcript_id "ENSMUSG00000074899.7_tx_1"; exon_id "chr2_119880105_119880317_-"; exonnum "55"; txlen "11683";
chr2	ENSEMBL_gcm37	exon	119880105	119880317	0.00495759865642339	-	.	gene_id "ENSMUSG00000074899.7"; transcript_id "ENSMUSG00000074899.7_tx_100"; exon_id "chr2_119880105_119880317_-"; exonnum "43"; txlen "9356";
chr2	ENSEMBL_gcm37	exon	119880105	119880317	0.00495759865642339	-	.	gene_id "ENSMUSG00000074899.7"; transcript_id "ENSMUSG00000074899.7_tx_101"; exon_id "chr2_119880105_119880317_-"; exonnum "43"; txlen "9166";
chr2	ENSEMBL_gcm37	exon	119880105	119880317	0.00495759865642339	-	.	gene_id "ENSMUSG00000074899.7"; transcript_id "ENSMUSG00000074899.7_tx_102"; exon_id "chr2_119880105_119880317_-"; exonnum "43"; txlen "9273";
chr2	ENSEMBL_gcm37	exon	119880105	119880317	0.00495759865642339	-	.	gene_id "ENSMUSG00000074899.7"; transcript_id "ENSMUSG00000074899.7_tx_103"; exon_id "chr2_119880105_119880317_-"; exonnum "43"; txlen "9268";
chr2	ENSEMBL_gcm37	exon	119880105	119880317	0.00495759865642339	-	.	gene_id "ENSMUSG00000074899.7"; transcript_id "ENSMUSG00000074899.7_tx_104"; exon_id "chr2_119880105_119880317_-"; exonnum "43"; txlen "9083";
chr2	ENSEMBL_gcm37	exon	119880105	119880317	0.00480873790696098	-	.	gene_id "ENSMUSG00000074899.7"; transcript_id "ENSMUSG00000074899.7_tx_106"; exon_id "chr2_119880105_119880317_-"; exonnum "54"; txlen "11617";
chr2	ENSEMBL_gcm37	exon	119880105	119880317	0.00480873790696098	-	.	gene_id "ENSMUSG00000074899.7"; transcript_id "ENSMUSG00000074899.7_tx_107"; exon_id "chr2_119880105_119880317_-"; exonnum "54"; txlen "11515";
chr2	ENSEMBL_gcm37	exon	119880105	119880317	0.00480873790696098	-	.	gene_id "ENSMUSG00000074899.7"; transcript_id "ENSMUSG00000074899.7_tx_108"; exon_id "chr2_119880105_119880317_-"; exonnum "54"; txlen "11432";
chr2	ENSEMBL_gcm37	exon	119880105	119880317	0.041176632357902	-	.	gene_id "ENSMUSG00000074899.7"; transcript_id "ENSMUSG00000074899.7_tx_11"; exon_id "chr2_119880105_119880317_-"; exonnum "6"; txlen "3006";
chr2	ENSEMBL_gcm37	exon	119880105	119880317	0.00422268628027403	-	.	gene_id "ENSMUSG00000074899.7"; transcript_id "ENSMUSG00000074899.7_tx_115"; exon_id "chr2_119880105_119880317_-"; exonnum "43"; txlen "8948";
chr2	ENSEMBL_gcm37	exon	119880105	119880317	0.00422268628027403	-	.	gene_id "ENSMUSG00000074899.7"; transcript_id "ENSMUSG00000074899.7_tx_116"; exon_id "chr2_119880105_119880317_-"; exonnum "44"; txlen "9059";
chr2	ENSEMBL_gcm37	exon	119880105	119880317	0.00422268628027403	-	.	gene_id "ENSMUSG00000074899.7"; transcript_id "ENSMUSG00000074899.7_tx_117"; exon_id "chr2_119880105_119880317_-"; exonnum "43"; txlen "9050";
chr2	ENSEMBL_gcm37	exon	119880105	119880317	0.00422268628027403	-	.	gene_id "ENSMUSG00000074899.7"; transcript_id "ENSMUSG00000074899.7_tx_118"; exon_id "chr2_119880105_119880317_-"; exonnum "43"; txlen "8865";
chr2	ENSEMBL_gcm37	exon	119880105	119880317	0.00422268628027403	-	.	gene_id "ENSMUSG00000074899.7"; transcript_id "ENSMUSG00000074899.7_tx_119"; exon_id "chr2_119880105_119880317_-"; exonnum "44"; txlen "9161";
chr2	ENSEMBL_gcm37	exon	119880105	119880317	0.041176632357902	-	.	gene_id "ENSMUSG00000074899.7"; transcript_id "ENSMUSG00000074899.7_tx_12"; exon_id "chr2_119880105_119880317_-"; exonnum "6"; txlen "3088";
chr2	ENSEMBL_gcm37	exon	119880105	119880317	0.00422268628027403	-	.	gene_id "ENSMUSG00000074899.7"; transcript_id "ENSMUSG00000074899.7_tx_120"; exon_id "chr2_119880105_119880317_-"; exonnum "44"; txlen "8976";
chr2	ENSEMBL_gcm37	exon	119880105	119880317	0.041176632357902	-	.	gene_id "ENSMUSG00000074899.7"; transcript_id "ENSMUSG00000074899.7_tx_13"; exon_id "chr2_119880105_119880317_-"; exonnum "6"; txlen "3388";
chr2	ENSEMBL_gcm37	exon	119880105	119880317	0.041176632357902	-	.	gene_id "ENSMUSG00000074899.7"; transcript_id "ENSMUSG00000074899.7_tx_15"; exon_id "chr2_119880105_119880317_-"; exonnum "6"; txlen "2904";
chr2	ENSEMBL_gcm37	exon	119880105	119880317	0.041176632357902	-	.	gene_id "ENSMUSG00000074899.7"; transcript_id "ENSMUSG00000074899.7_tx_16"; exon_id "chr2_119880105_119880317_-"; exonnum "6"; txlen "2986";
chr2	ENSEMBL_gcm37	exon	119880105	119880317	0.0403924174686092	-	.	gene_id "ENSMUSG00000074899.7"; transcript_id "ENSMUSG00000074899.7_tx_17"; exon_id "chr2_119880105_119880317_-"; exonnum "8"; txlen "3935";
chr2	ENSEMBL_gcm37	exon	119880105	119880317	0.0403924174686092	-	.	gene_id "ENSMUSG00000074899.7"; transcript_id "ENSMUSG00000074899.7_tx_18"; exon_id "chr2_119880105_119880317_-"; exonnum "8"; txlen "4037";
chr2	ENSEMBL_gcm37	exon	119880105	119880317	0.037807085365381	-	.	gene_id "ENSMUSG00000074899.7"; transcript_id "ENSMUSG00000074899.7_tx_19"; exon_id "chr2_119880105_119880317_-"; exonnum "44"; txlen "9540";
chr2	ENSEMBL_gcm37	exon	119880105	119880317	0.357859382116216	-	.	gene_id "ENSMUSG00000074899.7"; transcript_id "ENSMUSG00000074899.7_tx_2"; exon_id "chr2_119880105_119880317_-"; exonnum "55"; txlen "11785";
chr2	ENSEMBL_gcm37	exon	119880105	119880317	0.037807085365381	-	.	gene_id "ENSMUSG00000074899.7"; transcript_id "ENSMUSG00000074899.7_tx_20"; exon_id "chr2_119880105_119880317_-"; exonnum "44"; txlen "9438";
chr2	ENSEMBL_gcm37	exon	119880105	119880317	0.037807085365381	-	.	gene_id "ENSMUSG00000074899.7"; transcript_id "ENSMUSG00000074899.7_tx_21"; exon_id "chr2_119880105_119880317_-"; exonnum "44"; txlen "9355";
chr2	ENSEMBL_gcm37	exon	119880105	119880317	0.0297803825773526	-	.	gene_id "ENSMUSG00000074899.7"; transcript_id "ENSMUSG00000074899.7_tx_24"; exon_id "chr2_119880105_119880317_-"; exonnum "45"; txlen "9630";
chr2	ENSEMBL_gcm37	exon	119880105	119880317	0.028412052831459	-	.	gene_id "ENSMUSG00000074899.7"; transcript_id "ENSMUSG00000074899.7_tx_25"; exon_id "chr2_119880105_119880317_-"; exonnum "9"; txlen "3847";
chr2	ENSEMBL_gcm37	exon	119880105	119880317	0.028412052831459	-	.	gene_id "ENSMUSG00000074899.7"; transcript_id "ENSMUSG00000074899.7_tx_26"; exon_id "chr2_119880105_119880317_-"; exonnum "9"; txlen "3949";
chr2	ENSEMBL_gcm37	exon	119880105	119880317	0.028412052831459	-	.	gene_id "ENSMUSG00000074899.7"; transcript_id "ENSMUSG00000074899.7_tx_27"; exon_id "chr2_119880105_119880317_-"; exonnum "9"; txlen "3764";
chr2	ENSEMBL_gcm37	exon	119880105	119880317	0.028412052831459	-	.	gene_id "ENSMUSG00000074899.7"; transcript_id "ENSMUSG00000074899.7_tx_28"; exon_id "chr2_119880105_119880317_-"; exonnum "9"; txlen "4072";
chr2	ENSEMBL_gcm37	exon	119880105	119880317	0.028412052831459	-	.	gene_id "ENSMUSG00000074899.7"; transcript_id "ENSMUSG00000074899.7_tx_29"; exon_id "chr2_119880105_119880317_-"; exonnum "9"; txlen "4174";
chr2	ENSEMBL_gcm37	exon	119880105	119880317	0.294438930834262	-	.	gene_id "ENSMUSG00000074899.7"; transcript_id "ENSMUSG00000074899.7_tx_3"; exon_id "chr2_119880105_119880317_-"; exonnum "55"; txlen "11600";
chr2	ENSEMBL_gcm37	exon	119880105	119880317	0.0259966669300124	-	.	gene_id "ENSMUSG00000074899.7"; transcript_id "ENSMUSG00000074899.7_tx_30"; exon_id "chr2_119880105_119880317_-"; exonnum "44"; txlen "9602";
chr2	ENSEMBL_gcm37	exon	119880105	119880317	0.0259966669300124	-	.	gene_id "ENSMUSG00000074899.7"; transcript_id "ENSMUSG00000074899.7_tx_31"; exon_id "chr2_119880105_119880317_-"; exonnum "44"; txlen "9500";
chr2	ENSEMBL_gcm37	exon	119880105	119880317	0.0259966669300124	-	.	gene_id "ENSMUSG00000074899.7"; transcript_id "ENSMUSG00000074899.7_tx_32"; exon_id "chr2_119880105_119880317_-"; exonnum "44"; txlen "9417";
chr2	ENSEMBL_gcm37	exon	119880105	119880317	0.0248064539593855	-	.	gene_id "ENSMUSG00000074899.7"; transcript_id "ENSMUSG00000074899.7_tx_33"; exon_id "chr2_119880105_119880317_-"; exonnum "29"; txlen "6986";
chr2	ENSEMBL_gcm37	exon	119880105	119880317	0.0248064539593855	-	.	gene_id "ENSMUSG00000074899.7"; transcript_id "ENSMUSG00000074899.7_tx_34"; exon_id "chr2_119880105_119880317_-"; exonnum "29"; txlen "7088";
chr2	ENSEMBL_gcm37	exon	119880105	119880317	0.0246493275737386	-	.	gene_id "ENSMUSG00000074899.7"; transcript_id "ENSMUSG00000074899.7_tx_38"; exon_id "chr2_119880105_119880317_-"; exonnum "43"; txlen "9429";
chr2	ENSEMBL_gcm37	exon	119880105	119880317	0.0246493275737386	-	.	gene_id "ENSMUSG00000074899.7"; transcript_id "ENSMUSG00000074899.7_tx_39"; exon_id "chr2_119880105_119880317_-"; exonnum "43"; txlen "9327";
chr2	ENSEMBL_gcm37	exon	119880105	119880317	0.0823393537706346	-	.	gene_id "ENSMUSG00000074899.7"; transcript_id "ENSMUSG00000074899.7_tx_4"; exon_id "chr2_119880105_119880317_-"; exonnum "8"; txlen "3710";
chr2	ENSEMBL_gcm37	exon	119880105	119880317	0.0246493275737386	-	.	gene_id "ENSMUSG00000074899.7"; transcript_id "ENSMUSG00000074899.7_tx_40"; exon_id "chr2_119880105_119880317_-"; exonnum "43"; txlen "9244";
chr2	ENSEMBL_gcm37	exon	119880105	119880317	0.0239034511962881	-	.	gene_id "ENSMUSG00000074899.7"; transcript_id "ENSMUSG00000074899.7_tx_41"; exon_id "chr2_119880105_119880317_-"; exonnum "55"; txlen "11686";
chr2	ENSEMBL_gcm37	exon	119880105	119880317	0.0239034511962881	-	.	gene_id "ENSMUSG00000074899.7"; transcript_id "ENSMUSG00000074899.7_tx_42"; exon_id "chr2_119880105_119880317_-"; exonnum "55"; txlen "11788";
chr2	ENSEMBL_gcm37	exon	119880105	119880317	0.0239034511962881	-	.	gene_id "ENSMUSG00000074899.7"; transcript_id "ENSMUSG00000074899.7_tx_43"; exon_id "chr2_119880105_119880317_-"; exonnum "55"; txlen "11603";
chr2	ENSEMBL_gcm37	exon	119880105	119880317	0.017357186445998	-	.	gene_id "ENSMUSG00000074899.7"; transcript_id "ENSMUSG00000074899.7_tx_49"; exon_id "chr2_119880105_119880317_-"; exonnum "55"; txlen "11116";
chr2	ENSEMBL_gcm37	exon	119880105	119880317	0.0823393537706346	-	.	gene_id "ENSMUSG00000074899.7"; transcript_id "ENSMUSG00000074899.7_tx_5"; exon_id "chr2_119880105_119880317_-"; exonnum "8"; txlen "3627";
chr2	ENSEMBL_gcm37	exon	119880105	119880317	0.017357186445998	-	.	gene_id "ENSMUSG00000074899.7"; transcript_id "ENSMUSG00000074899.7_tx_50"; exon_id "chr2_119880105_119880317_-"; exonnum "55"; txlen "11218";
chr2	ENSEMBL_gcm37	exon	119880105	119880317	0.00930890119539319	-	.	gene_id "ENSMUSG00000074899.7"; transcript_id "ENSMUSG00000074899.7_tx_59"; exon_id "chr2_119880105_119880317_-"; exonnum "15"; txlen "3994";
chr2	ENSEMBL_gcm37	exon	119880105	119880317	0.0823393537706346	-	.	gene_id "ENSMUSG00000074899.7"; transcript_id "ENSMUSG00000074899.7_tx_6"; exon_id "chr2_119880105_119880317_-"; exonnum "8"; txlen "3812";
chr2	ENSEMBL_gcm37	exon	119880105	119880317	0.00930890119539319	-	.	gene_id "ENSMUSG00000074899.7"; transcript_id "ENSMUSG00000074899.7_tx_60"; exon_id "chr2_119880105_119880317_-"; exonnum "15"; txlen "4096";
chr2	ENSEMBL_gcm37	exon	119880105	119880317	0.041176632357902	-	.	gene_id "ENSMUSG00000074899.7"; transcript_id "ENSMUSG00000074899.7_tx_7"; exon_id "chr2_119880105_119880317_-"; exonnum "6"; txlen "3573";
chr2	ENSEMBL_gcm37	exon	119880105	119880317	0.00814053929524415	-	.	gene_id "ENSMUSG00000074899.7"; transcript_id "ENSMUSG00000074899.7_tx_73"; exon_id "chr2_119880105_119880317_-"; exonnum "29"; txlen "6898";
chr2	ENSEMBL_gcm37	exon	119880105	119880317	0.00814053929524415	-	.	gene_id "ENSMUSG00000074899.7"; transcript_id "ENSMUSG00000074899.7_tx_74"; exon_id "chr2_119880105_119880317_-"; exonnum "29"; txlen "6796";
chr2	ENSEMBL_gcm37	exon	119880105	119880317	0.00714643443877531	-	.	gene_id "ENSMUSG00000074899.7"; transcript_id "ENSMUSG00000074899.7_tx_75"; exon_id "chr2_119880105_119880317_-"; exonnum "44"; txlen "9277";
chr2	ENSEMBL_gcm37	exon	119880105	119880317	0.00714643443877531	-	.	gene_id "ENSMUSG00000074899.7"; transcript_id "ENSMUSG00000074899.7_tx_76"; exon_id "chr2_119880105_119880317_-"; exonnum "44"; txlen "9379";
chr2	ENSEMBL_gcm37	exon	119880105	119880317	0.00714643443877531	-	.	gene_id "ENSMUSG00000074899.7"; transcript_id "ENSMUSG00000074899.7_tx_77"; exon_id "chr2_119880105_119880317_-"; exonnum "44"; txlen "9194";
chr2	ENSEMBL_gcm37	exon	119880105	119880317	0.00711957490429395	-	.	gene_id "ENSMUSG00000074899.7"; transcript_id "ENSMUSG00000074899.7_tx_78"; exon_id "chr2_119880105_119880317_-"; exonnum "9"; txlen "4267";
chr2	ENSEMBL_gcm37	exon	119880105	119880317	0.00711957490429395	-	.	gene_id "ENSMUSG00000074899.7"; transcript_id "ENSMUSG00000074899.7_tx_79"; exon_id "chr2_119880105_119880317_-"; exonnum "8"; txlen "4130";
chr2	ENSEMBL_gcm37	exon	119880105	119880317	0.00711957490429395	-	.	gene_id "ENSMUSG00000074899.7"; transcript_id "ENSMUSG00000074899.7_tx_80"; exon_id "chr2_119880105_119880317_-"; exonnum "9"; txlen "4369";
chr2	ENSEMBL_gcm37	exon	119880105	119880317	0.00711957490429395	-	.	gene_id "ENSMUSG00000074899.7"; transcript_id "ENSMUSG00000074899.7_tx_81"; exon_id "chr2_119880105_119880317_-"; exonnum "8"; txlen "4232";
```
