## Supplementary material for "Significantly Improved Mouse and Rat Genome Annotation Using Sequence Read Archive RNA-seq Data": mouse_SRA_GENCODE_M37.gtf: mouse_SRA_GENCODE_M37.gtf (part 865 of 1572)

```
chr2	ENSEMBL_gcm37	exon	119880105	119880317	0.00657157008616697	-	.	gene_id "ENSMUSG00000074899.7"; transcript_id "ENSMUSG00000074899.7_tx_82"; exon_id "chr2_119880105_119880317_-"; exonnum "44"; txlen "9530";
chr2	ENSEMBL_gcm37	exon	119880105	119880317	0.00657157008616697	-	.	gene_id "ENSMUSG00000074899.7"; transcript_id "ENSMUSG00000074899.7_tx_83"; exon_id "chr2_119880105_119880317_-"; exonnum "44"; txlen "9447";
chr2	ENSEMBL_gcm37	exon	119880105	119880317	0.00657157008616697	-	.	gene_id "ENSMUSG00000074899.7"; transcript_id "ENSMUSG00000074899.7_tx_84"; exon_id "chr2_119880105_119880317_-"; exonnum "44"; txlen "9632";
chr2	ENSEMBL_gcm37	exon	119880105	119880317	0.00596190595327811	-	.	gene_id "ENSMUSG00000074899.7"; transcript_id "ENSMUSG00000074899.7_tx_85"; exon_id "chr2_119880105_119880317_-"; exonnum "44"; txlen "9462";
chr2	ENSEMBL_gcm37	exon	119880105	119880317	0.00580444454659473	-	.	gene_id "ENSMUSG00000074899.7"; transcript_id "ENSMUSG00000074899.7_tx_88"; exon_id "chr2_119880105_119880317_-"; exonnum "53"; txlen "11350";
chr2	ENSEMBL_gcm37	exon	119880105	119880317	0.00580444454659473	-	.	gene_id "ENSMUSG00000074899.7"; transcript_id "ENSMUSG00000074899.7_tx_89"; exon_id "chr2_119880105_119880317_-"; exonnum "53"; txlen "11248";
chr2	ENSEMBL_gcm37	exon	119880105	119880317	0.041176632357902	-	.	gene_id "ENSMUSG00000074899.7"; transcript_id "ENSMUSG00000074899.7_tx_9"; exon_id "chr2_119880105_119880317_-"; exonnum "6"; txlen "3471";
chr2	ENSEMBL_gcm37	exon	119880105	119880317	0.00580444454659473	-	.	gene_id "ENSMUSG00000074899.7"; transcript_id "ENSMUSG00000074899.7_tx_90"; exon_id "chr2_119880105_119880317_-"; exonnum "53"; txlen "11165";
chr2	ENSEMBL_gcm37	exon	119880105	119880317	0.00510031831827314	-	.	gene_id "ENSMUSG00000074899.7"; transcript_id "ENSMUSG00000074899.7_tx_97"; exon_id "chr2_119880105_119880317_-"; exonnum "55"; txlen "11119";
chr2	ENSEMBL_gcm37	exon	119880105	119880317	0.00510031831827314	-	.	gene_id "ENSMUSG00000074899.7"; transcript_id "ENSMUSG00000074899.7_tx_98"; exon_id "chr2_119880105_119880317_-"; exonnum "55"; txlen "11221";
chr2	ENSEMBL_gcm37	exon	119880105	119880317	0.00495759865642339	-	.	gene_id "ENSMUSG00000074899.7"; transcript_id "ENSMUSG00000074899.7_tx_99"; exon_id "chr2_119880105_119880317_-"; exonnum "43"; txlen "9458";
chr2	HAVANA	exon	119880543	119880729	0	-	.	gene_id "ENSMUSG00000074899.7"; transcript_id "ENSMUST00000156159.4"; gene_type "protein_coding"; gene_name "Sptbn5"; transcript_type "protein_coding"; transcript_name "Sptbn5-201"; exon_number 53; exon_id "ENSMUSE00000642039.2"; level 1; protein_id "ENSMUSP00000158705.2"; transcript_support_level "5"; mgi_id "MGI:2685200"; tag "basic"; tag "Ensembl_canonical"; tag "GENCODE_Primary"; tag "appris_principal_1"; tag "exp_conf"; havana_gene "OTTMUSG00000015286.1"; havana_transcript "OTTMUST00000036227.1";
chr2	HAVANA	CDS	119880543	119880729	0	-	1	gene_id "ENSMUSG00000074899.7"; transcript_id "ENSMUST00000156159.4"; gene_type "protein_coding"; gene_name "Sptbn5"; transcript_type "protein_coding"; transcript_name "Sptbn5-201"; exon_number 53; exon_id "ENSMUSE00000642039.2"; level 1; protein_id "ENSMUSP00000158705.2"; transcript_support_level "5"; mgi_id "MGI:2685200"; tag "basic"; tag "Ensembl_canonical"; tag "GENCODE_Primary"; tag "appris_principal_1"; tag "exp_conf"; havana_gene "OTTMUSG00000015286.1"; havana_transcript "OTTMUST00000036227.1";
chr2	ENSEMBL_gcm37	exon	119880543	119880729	0.357859382116216	-	.	gene_id "ENSMUSG00000074899.7"; transcript_id "ENSMUSG00000074899.7_tx_1"; exon_id "chr2_119880543_119880729_-"; exonnum "54"; txlen "11683";
chr2	ENSEMBL_gcm37	exon	119880543	119880729	0.00495759865642339	-	.	gene_id "ENSMUSG00000074899.7"; transcript_id "ENSMUSG00000074899.7_tx_100"; exon_id "chr2_119880543_119880729_-"; exonnum "42"; txlen "9356";
chr2	ENSEMBL_gcm37	exon	119880543	119880729	0.00495759865642339	-	.	gene_id "ENSMUSG00000074899.7"; transcript_id "ENSMUSG00000074899.7_tx_101"; exon_id "chr2_119880543_119880729_-"; exonnum "42"; txlen "9166";
chr2	ENSEMBL_gcm37	exon	119880543	119880729	0.00495759865642339	-	.	gene_id "ENSMUSG00000074899.7"; transcript_id "ENSMUSG00000074899.7_tx_102"; exon_id "chr2_119880543_119880729_-"; exonnum "42"; txlen "9273";
chr2	ENSEMBL_gcm37	exon	119880543	119880729	0.00495759865642339	-	.	gene_id "ENSMUSG00000074899.7"; transcript_id "ENSMUSG00000074899.7_tx_103"; exon_id "chr2_119880543_119880729_-"; exonnum "42"; txlen "9268";
chr2	ENSEMBL_gcm37	exon	119880543	119880729	0.00495759865642339	-	.	gene_id "ENSMUSG00000074899.7"; transcript_id "ENSMUSG00000074899.7_tx_104"; exon_id "chr2_119880543_119880729_-"; exonnum "42"; txlen "9083";
chr2	ENSEMBL_gcm37	exon	119880543	119880729	0.00480873790696098	-	.	gene_id "ENSMUSG00000074899.7"; transcript_id "ENSMUSG00000074899.7_tx_106"; exon_id "chr2_119880543_119880729_-"; exonnum "53"; txlen "11617";
chr2	ENSEMBL_gcm37	exon	119880543	119880729	0.00480873790696098	-	.	gene_id "ENSMUSG00000074899.7"; transcript_id "ENSMUSG00000074899.7_tx_107"; exon_id "chr2_119880543_119880729_-"; exonnum "53"; txlen "11515";
chr2	ENSEMBL_gcm37	exon	119880543	119880729	0.00480873790696098	-	.	gene_id "ENSMUSG00000074899.7"; transcript_id "ENSMUSG00000074899.7_tx_108"; exon_id "chr2_119880543_119880729_-"; exonnum "53"; txlen "11432";
chr2	ENSEMBL_gcm37	exon	119880543	119880729	0.041176632357902	-	.	gene_id "ENSMUSG00000074899.7"; transcript_id "ENSMUSG00000074899.7_tx_11"; exon_id "chr2_119880543_119880729_-"; exonnum "5"; txlen "3006";
chr2	ENSEMBL_gcm37	exon	119880543	119880729	0.00422268628027403	-	.	gene_id "ENSMUSG00000074899.7"; transcript_id "ENSMUSG00000074899.7_tx_115"; exon_id "chr2_119880543_119880729_-"; exonnum "42"; txlen "8948";
chr2	ENSEMBL_gcm37	exon	119880543	119880729	0.00422268628027403	-	.	gene_id "ENSMUSG00000074899.7"; transcript_id "ENSMUSG00000074899.7_tx_116"; exon_id "chr2_119880543_119880729_-"; exonnum "43"; txlen "9059";
chr2	ENSEMBL_gcm37	exon	119880543	119880729	0.00422268628027403	-	.	gene_id "ENSMUSG00000074899.7"; transcript_id "ENSMUSG00000074899.7_tx_117"; exon_id "chr2_119880543_119880729_-"; exonnum "42"; txlen "9050";
chr2	ENSEMBL_gcm37	exon	119880543	119880729	0.00422268628027403	-	.	gene_id "ENSMUSG00000074899.7"; transcript_id "ENSMUSG00000074899.7_tx_118"; exon_id "chr2_119880543_119880729_-"; exonnum "42"; txlen "8865";
chr2	ENSEMBL_gcm37	exon	119880543	119880729	0.00422268628027403	-	.	gene_id "ENSMUSG00000074899.7"; transcript_id "ENSMUSG00000074899.7_tx_119"; exon_id "chr2_119880543_119880729_-"; exonnum "43"; txlen "9161";
chr2	ENSEMBL_gcm37	exon	119880543	119880729	0.041176632357902	-	.	gene_id "ENSMUSG00000074899.7"; transcript_id "ENSMUSG00000074899.7_tx_12"; exon_id "chr2_119880543_119880729_-"; exonnum "5"; txlen "3088";
chr2	ENSEMBL_gcm37	exon	119880543	119880729	0.00422268628027403	-	.	gene_id "ENSMUSG00000074899.7"; transcript_id "ENSMUSG00000074899.7_tx_120"; exon_id "chr2_119880543_119880729_-"; exonnum "43"; txlen "8976";
chr2	ENSEMBL_gcm37	exon	119880543	119880729	0.041176632357902	-	.	gene_id "ENSMUSG00000074899.7"; transcript_id "ENSMUSG00000074899.7_tx_13"; exon_id "chr2_119880543_119880729_-"; exonnum "5"; txlen "3388";
chr2	ENSEMBL_gcm37	exon	119880543	119880729	0.041176632357902	-	.	gene_id "ENSMUSG00000074899.7"; transcript_id "ENSMUSG00000074899.7_tx_15"; exon_id "chr2_119880543_119880729_-"; exonnum "5"; txlen "2904";
chr2	ENSEMBL_gcm37	exon	119880543	119880729	0.041176632357902	-	.	gene_id "ENSMUSG00000074899.7"; transcript_id "ENSMUSG00000074899.7_tx_16"; exon_id "chr2_119880543_119880729_-"; exonnum "5"; txlen "2986";
chr2	ENSEMBL_gcm37	exon	119880543	119880729	0.0403924174686092	-	.	gene_id "ENSMUSG00000074899.7"; transcript_id "ENSMUSG00000074899.7_tx_17"; exon_id "chr2_119880543_119880729_-"; exonnum "7"; txlen "3935";
chr2	ENSEMBL_gcm37	exon	119880543	119880729	0.0403924174686092	-	.	gene_id "ENSMUSG00000074899.7"; transcript_id "ENSMUSG00000074899.7_tx_18"; exon_id "chr2_119880543_119880729_-"; exonnum "7"; txlen "4037";
chr2	ENSEMBL_gcm37	exon	119880543	119880729	0.037807085365381	-	.	gene_id "ENSMUSG00000074899.7"; transcript_id "ENSMUSG00000074899.7_tx_19"; exon_id "chr2_119880543_119880729_-"; exonnum "43"; txlen "9540";
chr2	ENSEMBL_gcm37	exon	119880543	119880729	0.357859382116216	-	.	gene_id "ENSMUSG00000074899.7"; transcript_id "ENSMUSG00000074899.7_tx_2"; exon_id "chr2_119880543_119880729_-"; exonnum "54"; txlen "11785";
chr2	ENSEMBL_gcm37	exon	119880543	119880729	0.037807085365381	-	.	gene_id "ENSMUSG00000074899.7"; transcript_id "ENSMUSG00000074899.7_tx_20"; exon_id "chr2_119880543_119880729_-"; exonnum "43"; txlen "9438";
chr2	ENSEMBL_gcm37	exon	119880543	119880729	0.037807085365381	-	.	gene_id "ENSMUSG00000074899.7"; transcript_id "ENSMUSG00000074899.7_tx_21"; exon_id "chr2_119880543_119880729_-"; exonnum "43"; txlen "9355";
chr2	ENSEMBL_gcm37	exon	119880543	119880729	0.0297803825773526	-	.	gene_id "ENSMUSG00000074899.7"; transcript_id "ENSMUSG00000074899.7_tx_24"; exon_id "chr2_119880543_119880729_-"; exonnum "44"; txlen "9630";
chr2	ENSEMBL_gcm37	exon	119880543	119880729	0.028412052831459	-	.	gene_id "ENSMUSG00000074899.7"; transcript_id "ENSMUSG00000074899.7_tx_25"; exon_id "chr2_119880543_119880729_-"; exonnum "8"; txlen "3847";
chr2	ENSEMBL_gcm37	exon	119880543	119880729	0.028412052831459	-	.	gene_id "ENSMUSG00000074899.7"; transcript_id "ENSMUSG00000074899.7_tx_26"; exon_id "chr2_119880543_119880729_-"; exonnum "8"; txlen "3949";
chr2	ENSEMBL_gcm37	exon	119880543	119880729	0.028412052831459	-	.	gene_id "ENSMUSG00000074899.7"; transcript_id "ENSMUSG00000074899.7_tx_27"; exon_id "chr2_119880543_119880729_-"; exonnum "8"; txlen "3764";
chr2	ENSEMBL_gcm37	exon	119880543	119880729	0.028412052831459	-	.	gene_id "ENSMUSG00000074899.7"; transcript_id "ENSMUSG00000074899.7_tx_28"; exon_id "chr2_119880543_119880729_-"; exonnum "8"; txlen "4072";
chr2	ENSEMBL_gcm37	exon	119880543	119880729	0.028412052831459	-	.	gene_id "ENSMUSG00000074899.7"; transcript_id "ENSMUSG00000074899.7_tx_29"; exon_id "chr2_119880543_119880729_-"; exonnum "8"; txlen "4174";
chr2	ENSEMBL_gcm37	exon	119880543	119880729	0.294438930834262	-	.	gene_id "ENSMUSG00000074899.7"; transcript_id "ENSMUSG00000074899.7_tx_3"; exon_id "chr2_119880543_119880729_-"; exonnum "54"; txlen "11600";
chr2	ENSEMBL_gcm37	exon	119880543	119880729	0.0259966669300124	-	.	gene_id "ENSMUSG00000074899.7"; transcript_id "ENSMUSG00000074899.7_tx_30"; exon_id "chr2_119880543_119880729_-"; exonnum "43"; txlen "9602";
chr2	ENSEMBL_gcm37	exon	119880543	119880729	0.0259966669300124	-	.	gene_id "ENSMUSG00000074899.7"; transcript_id "ENSMUSG00000074899.7_tx_31"; exon_id "chr2_119880543_119880729_-"; exonnum "43"; txlen "9500";
chr2	ENSEMBL_gcm37	exon	119880543	119880729	0.0259966669300124	-	.	gene_id "ENSMUSG00000074899.7"; transcript_id "ENSMUSG00000074899.7_tx_32"; exon_id "chr2_119880543_119880729_-"; exonnum "43"; txlen "9417";
chr2	ENSEMBL_gcm37	exon	119880543	119880729	0.0248064539593855	-	.	gene_id "ENSMUSG00000074899.7"; transcript_id "ENSMUSG00000074899.7_tx_33"; exon_id "chr2_119880543_119880729_-"; exonnum "28"; txlen "6986";
chr2	ENSEMBL_gcm37	exon	119880543	119880729	0.0248064539593855	-	.	gene_id "ENSMUSG00000074899.7"; transcript_id "ENSMUSG00000074899.7_tx_34"; exon_id "chr2_119880543_119880729_-"; exonnum "28"; txlen "7088";
chr2	ENSEMBL_gcm37	exon	119880543	119880729	0.0246493275737386	-	.	gene_id "ENSMUSG00000074899.7"; transcript_id "ENSMUSG00000074899.7_tx_38"; exon_id "chr2_119880543_119880729_-"; exonnum "42"; txlen "9429";
chr2	ENSEMBL_gcm37	exon	119880543	119880729	0.0246493275737386	-	.	gene_id "ENSMUSG00000074899.7"; transcript_id "ENSMUSG00000074899.7_tx_39"; exon_id "chr2_119880543_119880729_-"; exonnum "42"; txlen "9327";
chr2	ENSEMBL_gcm37	exon	119880543	119880729	0.0823393537706346	-	.	gene_id "ENSMUSG00000074899.7"; transcript_id "ENSMUSG00000074899.7_tx_4"; exon_id "chr2_119880543_119880729_-"; exonnum "7"; txlen "3710";
chr2	ENSEMBL_gcm37	exon	119880543	119880729	0.0246493275737386	-	.	gene_id "ENSMUSG00000074899.7"; transcript_id "ENSMUSG00000074899.7_tx_40"; exon_id "chr2_119880543_119880729_-"; exonnum "42"; txlen "9244";
chr2	ENSEMBL_gcm37	exon	119880543	119880729	0.0239034511962881	-	.	gene_id "ENSMUSG00000074899.7"; transcript_id "ENSMUSG00000074899.7_tx_41"; exon_id "chr2_119880543_119880729_-"; exonnum "54"; txlen "11686";
chr2	ENSEMBL_gcm37	exon	119880543	119880729	0.0239034511962881	-	.	gene_id "ENSMUSG00000074899.7"; transcript_id "ENSMUSG00000074899.7_tx_42"; exon_id "chr2_119880543_119880729_-"; exonnum "54"; txlen "11788";
chr2	ENSEMBL_gcm37	exon	119880543	119880729	0.0239034511962881	-	.	gene_id "ENSMUSG00000074899.7"; transcript_id "ENSMUSG00000074899.7_tx_43"; exon_id "chr2_119880543_119880729_-"; exonnum "54"; txlen "11603";
chr2	ENSEMBL_gcm37	exon	119880543	119880729	0.017357186445998	-	.	gene_id "ENSMUSG00000074899.7"; transcript_id "ENSMUSG00000074899.7_tx_49"; exon_id "chr2_119880543_119880729_-"; exonnum "54"; txlen "11116";
chr2	ENSEMBL_gcm37	exon	119880543	119880729	0.0823393537706346	-	.	gene_id "ENSMUSG00000074899.7"; transcript_id "ENSMUSG00000074899.7_tx_5"; exon_id "chr2_119880543_119880729_-"; exonnum "7"; txlen "3627";
chr2	ENSEMBL_gcm37	exon	119880543	119880729	0.017357186445998	-	.	gene_id "ENSMUSG00000074899.7"; transcript_id "ENSMUSG00000074899.7_tx_50"; exon_id "chr2_119880543_119880729_-"; exonnum "54"; txlen "11218";
chr2	ENSEMBL_gcm37	exon	119880543	119880729	0.00930890119539319	-	.	gene_id "ENSMUSG00000074899.7"; transcript_id "ENSMUSG00000074899.7_tx_59"; exon_id "chr2_119880543_119880729_-"; exonnum "14"; txlen "3994";
chr2	ENSEMBL_gcm37	exon	119880543	119880729	0.0823393537706346	-	.	gene_id "ENSMUSG00000074899.7"; transcript_id "ENSMUSG00000074899.7_tx_6"; exon_id "chr2_119880543_119880729_-"; exonnum "7"; txlen "3812";
chr2	ENSEMBL_gcm37	exon	119880543	119880729	0.00930890119539319	-	.	gene_id "ENSMUSG00000074899.7"; transcript_id "ENSMUSG00000074899.7_tx_60"; exon_id "chr2_119880543_119880729_-"; exonnum "14"; txlen "4096";
chr2	ENSEMBL_gcm37	exon	119880543	119880729	0.041176632357902	-	.	gene_id "ENSMUSG00000074899.7"; transcript_id "ENSMUSG00000074899.7_tx_7"; exon_id "chr2_119880543_119880729_-"; exonnum "5"; txlen "3573";
chr2	ENSEMBL_gcm37	exon	119880543	119880729	0.00814053929524415	-	.	gene_id "ENSMUSG00000074899.7"; transcript_id "ENSMUSG00000074899.7_tx_73"; exon_id "chr2_119880543_119880729_-"; exonnum "28"; txlen "6898";
chr2	ENSEMBL_gcm37	exon	119880543	119880729	0.00814053929524415	-	.	gene_id "ENSMUSG00000074899.7"; transcript_id "ENSMUSG00000074899.7_tx_74"; exon_id "chr2_119880543_119880729_-"; exonnum "28"; txlen "6796";
chr2	ENSEMBL_gcm37	exon	119880543	119880729	0.00714643443877531	-	.	gene_id "ENSMUSG00000074899.7"; transcript_id "ENSMUSG00000074899.7_tx_75"; exon_id "chr2_119880543_119880729_-"; exonnum "43"; txlen "9277";
chr2	ENSEMBL_gcm37	exon	119880543	119880729	0.00714643443877531	-	.	gene_id "ENSMUSG00000074899.7"; transcript_id "ENSMUSG00000074899.7_tx_76"; exon_id "chr2_119880543_119880729_-"; exonnum "43"; txlen "9379";
chr2	ENSEMBL_gcm37	exon	119880543	119880729	0.00714643443877531	-	.	gene_id "ENSMUSG00000074899.7"; transcript_id "ENSMUSG00000074899.7_tx_77"; exon_id "chr2_119880543_119880729_-"; exonnum "43"; txlen "9194";
chr2	ENSEMBL_gcm37	exon	119880543	119880729	0.00711957490429395	-	.	gene_id "ENSMUSG00000074899.7"; transcript_id "ENSMUSG00000074899.7_tx_78"; exon_id "chr2_119880543_119880729_-"; exonnum "8"; txlen "4267";
chr2	ENSEMBL_gcm37	exon	119880543	119880729	0.00711957490429395	-	.	gene_id "ENSMUSG00000074899.7"; transcript_id "ENSMUSG00000074899.7_tx_79"; exon_id "chr2_119880543_119880729_-"; exonnum "7"; txlen "4130";
chr2	ENSEMBL_gcm37	exon	119880543	119880729	0.00711957490429395	-	.	gene_id "ENSMUSG00000074899.7"; transcript_id "ENSMUSG00000074899.7_tx_80"; exon_id "chr2_119880543_119880729_-"; exonnum "8"; txlen "4369";
chr2	ENSEMBL_gcm37	exon	119880543	119880729	0.00711957490429395	-	.	gene_id "ENSMUSG00000074899.7"; transcript_id "ENSMUSG00000074899.7_tx_81"; exon_id "chr2_119880543_119880729_-"; exonnum "7"; txlen "4232";
chr2	ENSEMBL_gcm37	exon	119880543	119880729	0.00657157008616697	-	.	gene_id "ENSMUSG00000074899.7"; transcript_id "ENSMUSG00000074899.7_tx_82"; exon_id "chr2_119880543_119880729_-"; exonnum "43"; txlen "9530";
chr2	ENSEMBL_gcm37	exon	119880543	119880729	0.00657157008616697	-	.	gene_id "ENSMUSG00000074899.7"; transcript_id "ENSMUSG00000074899.7_tx_83"; exon_id "chr2_119880543_119880729_-"; exonnum "43"; txlen "9447";
chr2	ENSEMBL_gcm37	exon	119880543	119880729	0.00657157008616697	-	.	gene_id "ENSMUSG00000074899.7"; transcript_id "ENSMUSG00000074899.7_tx_84"; exon_id "chr2_119880543_119880729_-"; exonnum "43"; txlen "9632";
chr2	ENSEMBL_gcm37	exon	119880543	119880729	0.00596190595327811	-	.	gene_id "ENSMUSG00000074899.7"; transcript_id "ENSMUSG00000074899.7_tx_85"; exon_id "chr2_119880543_119880729_-"; exonnum "43"; txlen "9462";
chr2	ENSEMBL_gcm37	exon	119880543	119880729	0.00580444454659473	-	.	gene_id "ENSMUSG00000074899.7"; transcript_id "ENSMUSG00000074899.7_tx_88"; exon_id "chr2_119880543_119880729_-"; exonnum "52"; txlen "11350";
chr2	ENSEMBL_gcm37	exon	119880543	119880729	0.00580444454659473	-	.	gene_id "ENSMUSG00000074899.7"; transcript_id "ENSMUSG00000074899.7_tx_89"; exon_id "chr2_119880543_119880729_-"; exonnum "52"; txlen "11248";
chr2	ENSEMBL_gcm37	exon	119880543	119880729	0.041176632357902	-	.	gene_id "ENSMUSG00000074899.7"; transcript_id "ENSMUSG00000074899.7_tx_9"; exon_id "chr2_119880543_119880729_-"; exonnum "5"; txlen "3471";
chr2	ENSEMBL_gcm37	exon	119880543	119880729	0.00580444454659473	-	.	gene_id "ENSMUSG00000074899.7"; transcript_id "ENSMUSG00000074899.7_tx_90"; exon_id "chr2_119880543_119880729_-"; exonnum "52"; txlen "11165";
chr2	ENSEMBL_gcm37	exon	119880543	119880729	0.00510031831827314	-	.	gene_id "ENSMUSG00000074899.7"; transcript_id "ENSMUSG00000074899.7_tx_97"; exon_id "chr2_119880543_119880729_-"; exonnum "54"; txlen "11119";
chr2	ENSEMBL_gcm37	exon	119880543	119880729	0.00510031831827314	-	.	gene_id "ENSMUSG00000074899.7"; transcript_id "ENSMUSG00000074899.7_tx_98"; exon_id "chr2_119880543_119880729_-"; exonnum "54"; txlen "11221";
chr2	ENSEMBL_gcm37	exon	119880543	119880729	0.00495759865642339	-	.	gene_id "ENSMUSG00000074899.7"; transcript_id "ENSMUSG00000074899.7_tx_99"; exon_id "chr2_119880543_119880729_-"; exonnum "42"; txlen "9458";
chr2	HAVANA	exon	119880830	119881086	0	-	.	gene_id "ENSMUSG00000074899.7"; transcript_id "ENSMUST00000156159.4"; gene_type "protein_coding"; gene_name "Sptbn5"; transcript_type "protein_coding"; transcript_name "Sptbn5-201"; exon_number 52; exon_id "ENSMUSE00000642041.2"; level 1; protein_id "ENSMUSP00000158705.2"; transcript_support_level "5"; mgi_id "MGI:2685200"; tag "basic"; tag "Ensembl_canonical"; tag "GENCODE_Primary"; tag "appris_principal_1"; tag "exp_conf"; havana_gene "OTTMUSG00000015286.1"; havana_transcript "OTTMUST00000036227.1";
chr2	HAVANA	CDS	119880830	119881086	0	-	0	gene_id "ENSMUSG00000074899.7"; transcript_id "ENSMUST00000156159.4"; gene_type "protein_coding"; gene_name "Sptbn5"; transcript_type "protein_coding"; transcript_name "Sptbn5-201"; exon_number 52; exon_id "ENSMUSE00000642041.2"; level 1; protein_id "ENSMUSP00000158705.2"; transcript_support_level "5"; mgi_id "MGI:2685200"; tag "basic"; tag "Ensembl_canonical"; tag "GENCODE_Primary"; tag "appris_principal_1"; tag "exp_conf"; havana_gene "OTTMUSG00000015286.1"; havana_transcript "OTTMUST00000036227.1";
chr2	ENSEMBL_gcm37	exon	119880830	119881086	0.357859382116216	-	.	gene_id "ENSMUSG00000074899.7"; transcript_id "ENSMUSG00000074899.7_tx_1"; exon_id "chr2_119880830_119881086_-"; exonnum "53"; txlen "11683";
chr2	ENSEMBL_gcm37	exon	119880830	119881086	0.00495759865642339	-	.	gene_id "ENSMUSG00000074899.7"; transcript_id "ENSMUSG00000074899.7_tx_100"; exon_id "chr2_119880830_119881086_-"; exonnum "41"; txlen "9356";
chr2	ENSEMBL_gcm37	exon	119880830	119881086	0.00495759865642339	-	.	gene_id "ENSMUSG00000074899.7"; transcript_id "ENSMUSG00000074899.7_tx_101"; exon_id "chr2_119880830_119881086_-"; exonnum "41"; txlen "9166";
chr2	ENSEMBL_gcm37	exon	119880830	119881086	0.00495759865642339	-	.	gene_id "ENSMUSG00000074899.7"; transcript_id "ENSMUSG00000074899.7_tx_102"; exon_id "chr2_119880830_119881086_-"; exonnum "41"; txlen "9273";
chr2	ENSEMBL_gcm37	exon	119880830	119881086	0.00495759865642339	-	.	gene_id "ENSMUSG00000074899.7"; transcript_id "ENSMUSG00000074899.7_tx_103"; exon_id "chr2_119880830_119881086_-"; exonnum "41"; txlen "9268";
chr2	ENSEMBL_gcm37	exon	119880830	119881086	0.00495759865642339	-	.	gene_id "ENSMUSG00000074899.7"; transcript_id "ENSMUSG00000074899.7_tx_104"; exon_id "chr2_119880830_119881086_-"; exonnum "41"; txlen "9083";
chr2	ENSEMBL_gcm37	exon	119880830	119881086	0.00480873790696098	-	.	gene_id "ENSMUSG00000074899.7"; transcript_id "ENSMUSG00000074899.7_tx_106"; exon_id "chr2_119880830_119881086_-"; exonnum "52"; txlen "11617";
chr2	ENSEMBL_gcm37	exon	119880830	119881086	0.00480873790696098	-	.	gene_id "ENSMUSG00000074899.7"; transcript_id "ENSMUSG00000074899.7_tx_107"; exon_id "chr2_119880830_119881086_-"; exonnum "52"; txlen "11515";
chr2	ENSEMBL_gcm37	exon	119880830	119881086	0.00480873790696098	-	.	gene_id "ENSMUSG00000074899.7"; transcript_id "ENSMUSG00000074899.7_tx_108"; exon_id "chr2_119880830_119881086_-"; exonnum "52"; txlen "11432";
chr2	ENSEMBL_gcm37	exon	119880830	119881086	0.041176632357902	-	.	gene_id "ENSMUSG00000074899.7"; transcript_id "ENSMUSG00000074899.7_tx_11"; exon_id "chr2_119880830_119881086_-"; exonnum "4"; txlen "3006";
chr2	ENSEMBL_gcm37	exon	119880830	119881086	0.00422268628027403	-	.	gene_id "ENSMUSG00000074899.7"; transcript_id "ENSMUSG00000074899.7_tx_115"; exon_id "chr2_119880830_119881086_-"; exonnum "41"; txlen "8948";
chr2	ENSEMBL_gcm37	exon	119880830	119881086	0.00422268628027403	-	.	gene_id "ENSMUSG00000074899.7"; transcript_id "ENSMUSG00000074899.7_tx_116"; exon_id "chr2_119880830_119881086_-"; exonnum "42"; txlen "9059";
chr2	ENSEMBL_gcm37	exon	119880830	119881086	0.00422268628027403	-	.	gene_id "ENSMUSG00000074899.7"; transcript_id "ENSMUSG00000074899.7_tx_117"; exon_id "chr2_119880830_119881086_-"; exonnum "41"; txlen "9050";
chr2	ENSEMBL_gcm37	exon	119880830	119881086	0.00422268628027403	-	.	gene_id "ENSMUSG00000074899.7"; transcript_id "ENSMUSG00000074899.7_tx_118"; exon_id "chr2_119880830_119881086_-"; exonnum "41"; txlen "8865";
chr2	ENSEMBL_gcm37	exon	119880830	119881086	0.00422268628027403	-	.	gene_id "ENSMUSG00000074899.7"; transcript_id "ENSMUSG00000074899.7_tx_119"; exon_id "chr2_119880830_119881086_-"; exonnum "42"; txlen "9161";
chr2	ENSEMBL_gcm37	exon	119880830	119881086	0.041176632357902	-	.	gene_id "ENSMUSG00000074899.7"; transcript_id "ENSMUSG00000074899.7_tx_12"; exon_id "chr2_119880830_119881086_-"; exonnum "4"; txlen "3088";
chr2	ENSEMBL_gcm37	exon	119880830	119881086	0.00422268628027403	-	.	gene_id "ENSMUSG00000074899.7"; transcript_id "ENSMUSG00000074899.7_tx_120"; exon_id "chr2_119880830_119881086_-"; exonnum "42"; txlen "8976";
chr2	ENSEMBL_gcm37	exon	119880830	119881086	0.041176632357902	-	.	gene_id "ENSMUSG00000074899.7"; transcript_id "ENSMUSG00000074899.7_tx_13"; exon_id "chr2_119880830_119881086_-"; exonnum "4"; txlen "3388";
chr2	ENSEMBL_gcm37	exon	119880830	119881086	0.041176632357902	-	.	gene_id "ENSMUSG00000074899.7"; transcript_id "ENSMUSG00000074899.7_tx_15"; exon_id "chr2_119880830_119881086_-"; exonnum "4"; txlen "2904";
chr2	ENSEMBL_gcm37	exon	119880830	119881086	0.041176632357902	-	.	gene_id "ENSMUSG00000074899.7"; transcript_id "ENSMUSG00000074899.7_tx_16"; exon_id "chr2_119880830_119881086_-"; exonnum "4"; txlen "2986";
chr2	ENSEMBL_gcm37	exon	119880830	119881086	0.0403924174686092	-	.	gene_id "ENSMUSG00000074899.7"; transcript_id "ENSMUSG00000074899.7_tx_17"; exon_id "chr2_119880830_119881086_-"; exonnum "6"; txlen "3935";
chr2	ENSEMBL_gcm37	exon	119880830	119881086	0.0403924174686092	-	.	gene_id "ENSMUSG00000074899.7"; transcript_id "ENSMUSG00000074899.7_tx_18"; exon_id "chr2_119880830_119881086_-"; exonnum "6"; txlen "4037";
chr2	ENSEMBL_gcm37	exon	119880830	119881086	0.037807085365381	-	.	gene_id "ENSMUSG00000074899.7"; transcript_id "ENSMUSG00000074899.7_tx_19"; exon_id "chr2_119880830_119881086_-"; exonnum "42"; txlen "9540";
chr2	ENSEMBL_gcm37	exon	119880830	119881086	0.357859382116216	-	.	gene_id "ENSMUSG00000074899.7"; transcript_id "ENSMUSG00000074899.7_tx_2"; exon_id "chr2_119880830_119881086_-"; exonnum "53"; txlen "11785";
chr2	ENSEMBL_gcm37	exon	119880830	119881086	0.037807085365381	-	.	gene_id "ENSMUSG00000074899.7"; transcript_id "ENSMUSG00000074899.7_tx_20"; exon_id "chr2_119880830_119881086_-"; exonnum "42"; txlen "9438";
chr2	ENSEMBL_gcm37	exon	119880830	119881086	0.037807085365381	-	.	gene_id "ENSMUSG00000074899.7"; transcript_id "ENSMUSG00000074899.7_tx_21"; exon_id "chr2_119880830_119881086_-"; exonnum "42"; txlen "9355";
chr2	ENSEMBL_gcm37	exon	119880830	119881086	0.0297803825773526	-	.	gene_id "ENSMUSG00000074899.7"; transcript_id "ENSMUSG00000074899.7_tx_24"; exon_id "chr2_119880830_119881086_-"; exonnum "43"; txlen "9630";
chr2	ENSEMBL_gcm37	exon	119880830	119881086	0.028412052831459	-	.	gene_id "ENSMUSG00000074899.7"; transcript_id "ENSMUSG00000074899.7_tx_25"; exon_id "chr2_119880830_119881086_-"; exonnum "7"; txlen "3847";
chr2	ENSEMBL_gcm37	exon	119880830	119881086	0.028412052831459	-	.	gene_id "ENSMUSG00000074899.7"; transcript_id "ENSMUSG00000074899.7_tx_26"; exon_id "chr2_119880830_119881086_-"; exonnum "7"; txlen "3949";
chr2	ENSEMBL_gcm37	exon	119880830	119881086	0.028412052831459	-	.	gene_id "ENSMUSG00000074899.7"; transcript_id "ENSMUSG00000074899.7_tx_27"; exon_id "chr2_119880830_119881086_-"; exonnum "7"; txlen "3764";
chr2	ENSEMBL_gcm37	exon	119880830	119881086	0.028412052831459	-	.	gene_id "ENSMUSG00000074899.7"; transcript_id "ENSMUSG00000074899.7_tx_28"; exon_id "chr2_119880830_119881086_-"; exonnum "7"; txlen "4072";
chr2	ENSEMBL_gcm37	exon	119880830	119881086	0.028412052831459	-	.	gene_id "ENSMUSG00000074899.7"; transcript_id "ENSMUSG00000074899.7_tx_29"; exon_id "chr2_119880830_119881086_-"; exonnum "7"; txlen "4174";
chr2	ENSEMBL_gcm37	exon	119880830	119881086	0.294438930834262	-	.	gene_id "ENSMUSG00000074899.7"; transcript_id "ENSMUSG00000074899.7_tx_3"; exon_id "chr2_119880830_119881086_-"; exonnum "53"; txlen "11600";
chr2	ENSEMBL_gcm37	exon	119880830	119881086	0.0259966669300124	-	.	gene_id "ENSMUSG00000074899.7"; transcript_id "ENSMUSG00000074899.7_tx_30"; exon_id "chr2_119880830_119881086_-"; exonnum "42"; txlen "9602";
chr2	ENSEMBL_gcm37	exon	119880830	119881086	0.0259966669300124	-	.	gene_id "ENSMUSG00000074899.7"; transcript_id "ENSMUSG00000074899.7_tx_31"; exon_id "chr2_119880830_119881086_-"; exonnum "42"; txlen "9500";
chr2	ENSEMBL_gcm37	exon	119880830	119881086	0.0259966669300124	-	.	gene_id "ENSMUSG00000074899.7"; transcript_id "ENSMUSG00000074899.7_tx_32"; exon_id "chr2_119880830_119881086_-"; exonnum "42"; txlen "9417";
chr2	ENSEMBL_gcm37	exon	119880830	119881086	0.0248064539593855	-	.	gene_id "ENSMUSG00000074899.7"; transcript_id "ENSMUSG00000074899.7_tx_33"; exon_id "chr2_119880830_119881086_-"; exonnum "27"; txlen "6986";
chr2	ENSEMBL_gcm37	exon	119880830	119881086	0.0248064539593855	-	.	gene_id "ENSMUSG00000074899.7"; transcript_id "ENSMUSG00000074899.7_tx_34"; exon_id "chr2_119880830_119881086_-"; exonnum "27"; txlen "7088";
chr2	ENSEMBL_gcm37	exon	119880830	119881086	0.0246493275737386	-	.	gene_id "ENSMUSG00000074899.7"; transcript_id "ENSMUSG00000074899.7_tx_38"; exon_id "chr2_119880830_119881086_-"; exonnum "41"; txlen "9429";
chr2	ENSEMBL_gcm37	exon	119880830	119881086	0.0246493275737386	-	.	gene_id "ENSMUSG00000074899.7"; transcript_id "ENSMUSG00000074899.7_tx_39"; exon_id "chr2_119880830_119881086_-"; exonnum "41"; txlen "9327";
chr2	ENSEMBL_gcm37	exon	119880830	119881086	0.0823393537706346	-	.	gene_id "ENSMUSG00000074899.7"; transcript_id "ENSMUSG00000074899.7_tx_4"; exon_id "chr2_119880830_119881086_-"; exonnum "6"; txlen "3710";
chr2	ENSEMBL_gcm37	exon	119880830	119881086	0.0246493275737386	-	.	gene_id "ENSMUSG00000074899.7"; transcript_id "ENSMUSG00000074899.7_tx_40"; exon_id "chr2_119880830_119881086_-"; exonnum "41"; txlen "9244";
chr2	ENSEMBL_gcm37	exon	119880830	119881086	0.0239034511962881	-	.	gene_id "ENSMUSG00000074899.7"; transcript_id "ENSMUSG00000074899.7_tx_41"; exon_id "chr2_119880830_119881086_-"; exonnum "53"; txlen "11686";
chr2	ENSEMBL_gcm37	exon	119880830	119881086	0.0239034511962881	-	.	gene_id "ENSMUSG00000074899.7"; transcript_id "ENSMUSG00000074899.7_tx_42"; exon_id "chr2_119880830_119881086_-"; exonnum "53"; txlen "11788";
chr2	ENSEMBL_gcm37	exon	119880830	119881086	0.0239034511962881	-	.	gene_id "ENSMUSG00000074899.7"; transcript_id "ENSMUSG00000074899.7_tx_43"; exon_id "chr2_119880830_119881086_-"; exonnum "53"; txlen "11603";
chr2	ENSEMBL_gcm37	exon	119880830	119881086	0.017357186445998	-	.	gene_id "ENSMUSG00000074899.7"; transcript_id "ENSMUSG00000074899.7_tx_49"; exon_id "chr2_119880830_119881086_-"; exonnum "53"; txlen "11116";
chr2	ENSEMBL_gcm37	exon	119880830	119881086	0.0823393537706346	-	.	gene_id "ENSMUSG00000074899.7"; transcript_id "ENSMUSG00000074899.7_tx_5"; exon_id "chr2_119880830_119881086_-"; exonnum "6"; txlen "3627";
chr2	ENSEMBL_gcm37	exon	119880830	119881086	0.017357186445998	-	.	gene_id "ENSMUSG00000074899.7"; transcript_id "ENSMUSG00000074899.7_tx_50"; exon_id "chr2_119880830_119881086_-"; exonnum "53"; txlen "11218";
chr2	ENSEMBL_gcm37	exon	119880830	119881086	0.00930890119539319	-	.	gene_id "ENSMUSG00000074899.7"; transcript_id "ENSMUSG00000074899.7_tx_59"; exon_id "chr2_119880830_119881086_-"; exonnum "13"; txlen "3994";
chr2	ENSEMBL_gcm37	exon	119880830	119881086	0.0823393537706346	-	.	gene_id "ENSMUSG00000074899.7"; transcript_id "ENSMUSG00000074899.7_tx_6"; exon_id "chr2_119880830_119881086_-"; exonnum "6"; txlen "3812";
chr2	ENSEMBL_gcm37	exon	119880830	119881086	0.00930890119539319	-	.	gene_id "ENSMUSG00000074899.7"; transcript_id "ENSMUSG00000074899.7_tx_60"; exon_id "chr2_119880830_119881086_-"; exonnum "13"; txlen "4096";
chr2	ENSEMBL_gcm37	exon	119880830	119881086	0.041176632357902	-	.	gene_id "ENSMUSG00000074899.7"; transcript_id "ENSMUSG00000074899.7_tx_7"; exon_id "chr2_119880830_119881086_-"; exonnum "4"; txlen "3573";
chr2	ENSEMBL_gcm37	exon	119880830	119881086	0.00814053929524415	-	.	gene_id "ENSMUSG00000074899.7"; transcript_id "ENSMUSG00000074899.7_tx_73"; exon_id "chr2_119880830_119881086_-"; exonnum "27"; txlen "6898";
chr2	ENSEMBL_gcm37	exon	119880830	119881086	0.00814053929524415	-	.	gene_id "ENSMUSG00000074899.7"; transcript_id "ENSMUSG00000074899.7_tx_74"; exon_id "chr2_119880830_119881086_-"; exonnum "27"; txlen "6796";
chr2	ENSEMBL_gcm37	exon	119880830	119881086	0.00714643443877531	-	.	gene_id "ENSMUSG00000074899.7"; transcript_id "ENSMUSG00000074899.7_tx_75"; exon_id "chr2_119880830_119881086_-"; exonnum "42"; txlen "9277";
chr2	ENSEMBL_gcm37	exon	119880830	119881086	0.00714643443877531	-	.	gene_id "ENSMUSG00000074899.7"; transcript_id "ENSMUSG00000074899.7_tx_76"; exon_id "chr2_119880830_119881086_-"; exonnum "42"; txlen "9379";
chr2	ENSEMBL_gcm37	exon	119880830	119881086	0.00714643443877531	-	.	gene_id "ENSMUSG00000074899.7"; transcript_id "ENSMUSG00000074899.7_tx_77"; exon_id "chr2_119880830_119881086_-"; exonnum "42"; txlen "9194";
chr2	ENSEMBL_gcm37	exon	119880830	119881086	0.00711957490429395	-	.	gene_id "ENSMUSG00000074899.7"; transcript_id "ENSMUSG00000074899.7_tx_78"; exon_id "chr2_119880830_119881086_-"; exonnum "7"; txlen "4267";
chr2	ENSEMBL_gcm37	exon	119880830	119881086	0.00711957490429395	-	.	gene_id "ENSMUSG00000074899.7"; transcript_id "ENSMUSG00000074899.7_tx_79"; exon_id "chr2_119880830_119881086_-"; exonnum "6"; txlen "4130";
chr2	ENSEMBL_gcm37	exon	119880830	119881086	0.00711957490429395	-	.	gene_id "ENSMUSG00000074899.7"; transcript_id "ENSMUSG00000074899.7_tx_80"; exon_id "chr2_119880830_119881086_-"; exonnum "7"; txlen "4369";
chr2	ENSEMBL_gcm37	exon	119880830	119881086	0.00711957490429395	-	.	gene_id "ENSMUSG00000074899.7"; transcript_id "ENSMUSG00000074899.7_tx_81"; exon_id "chr2_119880830_119881086_-"; exonnum "6"; txlen "4232";
chr2	ENSEMBL_gcm37	exon	119880830	119881086	0.00657157008616697	-	.	gene_id "ENSMUSG00000074899.7"; transcript_id "ENSMUSG00000074899.7_tx_82"; exon_id "chr2_119880830_119881086_-"; exonnum "42"; txlen "9530";
chr2	ENSEMBL_gcm37	exon	119880830	119881086	0.00657157008616697	-	.	gene_id "ENSMUSG00000074899.7"; transcript_id "ENSMUSG00000074899.7_tx_83"; exon_id "chr2_119880830_119881086_-"; exonnum "42"; txlen "9447";
chr2	ENSEMBL_gcm37	exon	119880830	119881086	0.00657157008616697	-	.	gene_id "ENSMUSG00000074899.7"; transcript_id "ENSMUSG00000074899.7_tx_84"; exon_id "chr2_119880830_119881086_-"; exonnum "42"; txlen "9632";
chr2	ENSEMBL_gcm37	exon	119880830	119881086	0.00596190595327811	-	.	gene_id "ENSMUSG00000074899.7"; transcript_id "ENSMUSG00000074899.7_tx_85"; exon_id "chr2_119880830_119881086_-"; exonnum "42"; txlen "9462";
chr2	ENSEMBL_gcm37	exon	119880830	119881086	0.00580444454659473	-	.	gene_id "ENSMUSG00000074899.7"; transcript_id "ENSMUSG00000074899.7_tx_88"; exon_id "chr2_119880830_119881086_-"; exonnum "51"; txlen "11350";
chr2	ENSEMBL_gcm37	exon	119880830	119881086	0.00580444454659473	-	.	gene_id "ENSMUSG00000074899.7"; transcript_id "ENSMUSG00000074899.7_tx_89"; exon_id "chr2_119880830_119881086_-"; exonnum "51"; txlen "11248";
chr2	ENSEMBL_gcm37	exon	119880830	119881086	0.041176632357902	-	.	gene_id "ENSMUSG00000074899.7"; transcript_id "ENSMUSG00000074899.7_tx_9"; exon_id "chr2_119880830_119881086_-"; exonnum "4"; txlen "3471";
chr2	ENSEMBL_gcm37	exon	119880830	119881086	0.00580444454659473	-	.	gene_id "ENSMUSG00000074899.7"; transcript_id "ENSMUSG00000074899.7_tx_90"; exon_id "chr2_119880830_119881086_-"; exonnum "51"; txlen "11165";
chr2	ENSEMBL_gcm37	exon	119880830	119881086	0.00510031831827314	-	.	gene_id "ENSMUSG00000074899.7"; transcript_id "ENSMUSG00000074899.7_tx_97"; exon_id "chr2_119880830_119881086_-"; exonnum "53"; txlen "11119";
chr2	ENSEMBL_gcm37	exon	119880830	119881086	0.00510031831827314	-	.	gene_id "ENSMUSG00000074899.7"; transcript_id "ENSMUSG00000074899.7_tx_98"; exon_id "chr2_119880830_119881086_-"; exonnum "53"; txlen "11221";
chr2	ENSEMBL_gcm37	exon	119880830	119881086	0.00495759865642339	-	.	gene_id "ENSMUSG00000074899.7"; transcript_id "ENSMUSG00000074899.7_tx_99"; exon_id "chr2_119880830_119881086_-"; exonnum "41"; txlen "9458";
chr2	HAVANA	exon	119881177	119881314	0	-	.	gene_id "ENSMUSG00000074899.7"; transcript_id "ENSMUST00000156159.4"; gene_type "protein_coding"; gene_name "Sptbn5"; transcript_type "protein_coding"; transcript_name "Sptbn5-201"; exon_number 51; exon_id "ENSMUSE00000642042.2"; level 1; protein_id "ENSMUSP00000158705.2"; transcript_support_level "5"; mgi_id "MGI:2685200"; tag "basic"; tag "Ensembl_canonical"; tag "GENCODE_Primary"; tag "appris_principal_1"; tag "exp_conf"; havana_gene "OTTMUSG00000015286.1"; havana_transcript "OTTMUST00000036227.1";
chr2	HAVANA	CDS	119881177	119881314	0	-	0	gene_id "ENSMUSG00000074899.7"; transcript_id "ENSMUST00000156159.4"; gene_type "protein_coding"; gene_name "Sptbn5"; transcript_type "protein_coding"; transcript_name "Sptbn5-201"; exon_number 51; exon_id "ENSMUSE00000642042.2"; level 1; protein_id "ENSMUSP00000158705.2"; transcript_support_level "5"; mgi_id "MGI:2685200"; tag "basic"; tag "Ensembl_canonical"; tag "GENCODE_Primary"; tag "appris_principal_1"; tag "exp_conf"; havana_gene "OTTMUSG00000015286.1"; havana_transcript "OTTMUST00000036227.1";
chr2	ENSEMBL_gcm37	exon	119881177	119881314	0.357859382116216	-	.	gene_id "ENSMUSG00000074899.7"; transcript_id "ENSMUSG00000074899.7_tx_1"; exon_id "chr2_119881177_119881314_-"; exonnum "52"; txlen "11683";
chr2	ENSEMBL_gcm37	exon	119881177	119881314	0.00495759865642339	-	.	gene_id "ENSMUSG00000074899.7"; transcript_id "ENSMUSG00000074899.7_tx_100"; exon_id "chr2_119881177_119881314_-"; exonnum "40"; txlen "9356";
chr2	ENSEMBL_gcm37	exon	119881177	119881314	0.00495759865642339	-	.	gene_id "ENSMUSG00000074899.7"; transcript_id "ENSMUSG00000074899.7_tx_101"; exon_id "chr2_119881177_119881314_-"; exonnum "40"; txlen "9166";
chr2	ENSEMBL_gcm37	exon	119881177	119881314	0.00495759865642339	-	.	gene_id "ENSMUSG00000074899.7"; transcript_id "ENSMUSG00000074899.7_tx_102"; exon_id "chr2_119881177_119881314_-"; exonnum "40"; txlen "9273";
chr2	ENSEMBL_gcm37	exon	119881177	119881314	0.00495759865642339	-	.	gene_id "ENSMUSG00000074899.7"; transcript_id "ENSMUSG00000074899.7_tx_103"; exon_id "chr2_119881177_119881314_-"; exonnum "40"; txlen "9268";
chr2	ENSEMBL_gcm37	exon	119881177	119881314	0.00495759865642339	-	.	gene_id "ENSMUSG00000074899.7"; transcript_id "ENSMUSG00000074899.7_tx_104"; exon_id "chr2_119881177_119881314_-"; exonnum "40"; txlen "9083";
chr2	ENSEMBL_gcm37	exon	119881177	119881314	0.00480873790696098	-	.	gene_id "ENSMUSG00000074899.7"; transcript_id "ENSMUSG00000074899.7_tx_106"; exon_id "chr2_119881177_119881314_-"; exonnum "51"; txlen "11617";
chr2	ENSEMBL_gcm37	exon	119881177	119881314	0.00480873790696098	-	.	gene_id "ENSMUSG00000074899.7"; transcript_id "ENSMUSG00000074899.7_tx_107"; exon_id "chr2_119881177_119881314_-"; exonnum "51"; txlen "11515";
chr2	ENSEMBL_gcm37	exon	119881177	119881314	0.00480873790696098	-	.	gene_id "ENSMUSG00000074899.7"; transcript_id "ENSMUSG00000074899.7_tx_108"; exon_id "chr2_119881177_119881314_-"; exonnum "51"; txlen "11432";
chr2	ENSEMBL_gcm37	exon	119881177	119881314	0.00422268628027403	-	.	gene_id "ENSMUSG00000074899.7"; transcript_id "ENSMUSG00000074899.7_tx_115"; exon_id "chr2_119881177_119881314_-"; exonnum "40"; txlen "8948";
chr2	ENSEMBL_gcm37	exon	119881177	119881314	0.00422268628027403	-	.	gene_id "ENSMUSG00000074899.7"; transcript_id "ENSMUSG00000074899.7_tx_116"; exon_id "chr2_119881177_119881314_-"; exonnum "41"; txlen "9059";
chr2	ENSEMBL_gcm37	exon	119881177	119881314	0.00422268628027403	-	.	gene_id "ENSMUSG00000074899.7"; transcript_id "ENSMUSG00000074899.7_tx_117"; exon_id "chr2_119881177_119881314_-"; exonnum "40"; txlen "9050";
chr2	ENSEMBL_gcm37	exon	119881177	119881314	0.00422268628027403	-	.	gene_id "ENSMUSG00000074899.7"; transcript_id "ENSMUSG00000074899.7_tx_118"; exon_id "chr2_119881177_119881314_-"; exonnum "40"; txlen "8865";
chr2	ENSEMBL_gcm37	exon	119881177	119881314	0.00422268628027403	-	.	gene_id "ENSMUSG00000074899.7"; transcript_id "ENSMUSG00000074899.7_tx_119"; exon_id "chr2_119881177_119881314_-"; exonnum "41"; txlen "9161";
chr2	ENSEMBL_gcm37	exon	119881177	119881314	0.00422268628027403	-	.	gene_id "ENSMUSG00000074899.7"; transcript_id "ENSMUSG00000074899.7_tx_120"; exon_id "chr2_119881177_119881314_-"; exonnum "41"; txlen "8976";
chr2	ENSEMBL_gcm37	exon	119881177	119881314	0.0403924174686092	-	.	gene_id "ENSMUSG00000074899.7"; transcript_id "ENSMUSG00000074899.7_tx_17"; exon_id "chr2_119881177_119881314_-"; exonnum "5"; txlen "3935";
chr2	ENSEMBL_gcm37	exon	119881177	119881314	0.0403924174686092	-	.	gene_id "ENSMUSG00000074899.7"; transcript_id "ENSMUSG00000074899.7_tx_18"; exon_id "chr2_119881177_119881314_-"; exonnum "5"; txlen "4037";
chr2	ENSEMBL_gcm37	exon	119881177	119881314	0.037807085365381	-	.	gene_id "ENSMUSG00000074899.7"; transcript_id "ENSMUSG00000074899.7_tx_19"; exon_id "chr2_119881177_119881314_-"; exonnum "41"; txlen "9540";
chr2	ENSEMBL_gcm37	exon	119881177	119881314	0.357859382116216	-	.	gene_id "ENSMUSG00000074899.7"; transcript_id "ENSMUSG00000074899.7_tx_2"; exon_id "chr2_119881177_119881314_-"; exonnum "52"; txlen "11785";
chr2	ENSEMBL_gcm37	exon	119881177	119881314	0.037807085365381	-	.	gene_id "ENSMUSG00000074899.7"; transcript_id "ENSMUSG00000074899.7_tx_20"; exon_id "chr2_119881177_119881314_-"; exonnum "41"; txlen "9438";
chr2	ENSEMBL_gcm37	exon	119881177	119881314	0.037807085365381	-	.	gene_id "ENSMUSG00000074899.7"; transcript_id "ENSMUSG00000074899.7_tx_21"; exon_id "chr2_119881177_119881314_-"; exonnum "41"; txlen "9355";
chr2	ENSEMBL_gcm37	exon	119881177	119881314	0.0297803825773526	-	.	gene_id "ENSMUSG00000074899.7"; transcript_id "ENSMUSG00000074899.7_tx_24"; exon_id "chr2_119881177_119881314_-"; exonnum "42"; txlen "9630";
chr2	ENSEMBL_gcm37	exon	119881177	119881314	0.028412052831459	-	.	gene_id "ENSMUSG00000074899.7"; transcript_id "ENSMUSG00000074899.7_tx_25"; exon_id "chr2_119881177_119881314_-"; exonnum "6"; txlen "3847";
chr2	ENSEMBL_gcm37	exon	119881177	119881314	0.028412052831459	-	.	gene_id "ENSMUSG00000074899.7"; transcript_id "ENSMUSG00000074899.7_tx_26"; exon_id "chr2_119881177_119881314_-"; exonnum "6"; txlen "3949";
chr2	ENSEMBL_gcm37	exon	119881177	119881314	0.028412052831459	-	.	gene_id "ENSMUSG00000074899.7"; transcript_id "ENSMUSG00000074899.7_tx_27"; exon_id "chr2_119881177_119881314_-"; exonnum "6"; txlen "3764";
chr2	ENSEMBL_gcm37	exon	119881177	119881314	0.028412052831459	-	.	gene_id "ENSMUSG00000074899.7"; transcript_id "ENSMUSG00000074899.7_tx_28"; exon_id "chr2_119881177_119881314_-"; exonnum "6"; txlen "4072";
chr2	ENSEMBL_gcm37	exon	119881177	119881314	0.028412052831459	-	.	gene_id "ENSMUSG00000074899.7"; transcript_id "ENSMUSG00000074899.7_tx_29"; exon_id "chr2_119881177_119881314_-"; exonnum "6"; txlen "4174";
chr2	ENSEMBL_gcm37	exon	119881177	119881314	0.294438930834262	-	.	gene_id "ENSMUSG00000074899.7"; transcript_id "ENSMUSG00000074899.7_tx_3"; exon_id "chr2_119881177_119881314_-"; exonnum "52"; txlen "11600";
chr2	ENSEMBL_gcm37	exon	119881177	119881314	0.0259966669300124	-	.	gene_id "ENSMUSG00000074899.7"; transcript_id "ENSMUSG00000074899.7_tx_30"; exon_id "chr2_119881177_119881314_-"; exonnum "41"; txlen "9602";
chr2	ENSEMBL_gcm37	exon	119881177	119881314	0.0259966669300124	-	.	gene_id "ENSMUSG00000074899.7"; transcript_id "ENSMUSG00000074899.7_tx_31"; exon_id "chr2_119881177_119881314_-"; exonnum "41"; txlen "9500";
chr2	ENSEMBL_gcm37	exon	119881177	119881314	0.0259966669300124	-	.	gene_id "ENSMUSG00000074899.7"; transcript_id "ENSMUSG00000074899.7_tx_32"; exon_id "chr2_119881177_119881314_-"; exonnum "41"; txlen "9417";
chr2	ENSEMBL_gcm37	exon	119881177	119881314	0.0248064539593855	-	.	gene_id "ENSMUSG00000074899.7"; transcript_id "ENSMUSG00000074899.7_tx_33"; exon_id "chr2_119881177_119881314_-"; exonnum "26"; txlen "6986";
chr2	ENSEMBL_gcm37	exon	119881177	119881314	0.0248064539593855	-	.	gene_id "ENSMUSG00000074899.7"; transcript_id "ENSMUSG00000074899.7_tx_34"; exon_id "chr2_119881177_119881314_-"; exonnum "26"; txlen "7088";
chr2	ENSEMBL_gcm37	exon	119881177	119881314	0.0246493275737386	-	.	gene_id "ENSMUSG00000074899.7"; transcript_id "ENSMUSG00000074899.7_tx_38"; exon_id "chr2_119881177_119881314_-"; exonnum "40"; txlen "9429";
chr2	ENSEMBL_gcm37	exon	119881177	119881314	0.0246493275737386	-	.	gene_id "ENSMUSG00000074899.7"; transcript_id "ENSMUSG00000074899.7_tx_39"; exon_id "chr2_119881177_119881314_-"; exonnum "40"; txlen "9327";
chr2	ENSEMBL_gcm37	exon	119881177	119881314	0.0823393537706346	-	.	gene_id "ENSMUSG00000074899.7"; transcript_id "ENSMUSG00000074899.7_tx_4"; exon_id "chr2_119881177_119881314_-"; exonnum "5"; txlen "3710";
chr2	ENSEMBL_gcm37	exon	119881177	119881314	0.0246493275737386	-	.	gene_id "ENSMUSG00000074899.7"; transcript_id "ENSMUSG00000074899.7_tx_40"; exon_id "chr2_119881177_119881314_-"; exonnum "40"; txlen "9244";
chr2	ENSEMBL_gcm37	exon	119881177	119881314	0.0239034511962881	-	.	gene_id "ENSMUSG00000074899.7"; transcript_id "ENSMUSG00000074899.7_tx_41"; exon_id "chr2_119881177_119881314_-"; exonnum "52"; txlen "11686";
chr2	ENSEMBL_gcm37	exon	119881177	119881314	0.0239034511962881	-	.	gene_id "ENSMUSG00000074899.7"; transcript_id "ENSMUSG00000074899.7_tx_42"; exon_id "chr2_119881177_119881314_-"; exonnum "52"; txlen "11788";
chr2	ENSEMBL_gcm37	exon	119881177	119881314	0.0239034511962881	-	.	gene_id "ENSMUSG00000074899.7"; transcript_id "ENSMUSG00000074899.7_tx_43"; exon_id "chr2_119881177_119881314_-"; exonnum "52"; txlen "11603";
chr2	ENSEMBL_gcm37	exon	119881177	119881314	0.017357186445998	-	.	gene_id "ENSMUSG00000074899.7"; transcript_id "ENSMUSG00000074899.7_tx_49"; exon_id "chr2_119881177_119881314_-"; exonnum "52"; txlen "11116";
chr2	ENSEMBL_gcm37	exon	119881177	119881314	0.0823393537706346	-	.	gene_id "ENSMUSG00000074899.7"; transcript_id "ENSMUSG00000074899.7_tx_5"; exon_id "chr2_119881177_119881314_-"; exonnum "5"; txlen "3627";
chr2	ENSEMBL_gcm37	exon	119881177	119881314	0.017357186445998	-	.	gene_id "ENSMUSG00000074899.7"; transcript_id "ENSMUSG00000074899.7_tx_50"; exon_id "chr2_119881177_119881314_-"; exonnum "52"; txlen "11218";
chr2	ENSEMBL_gcm37	exon	119881177	119881314	0.00930890119539319	-	.	gene_id "ENSMUSG00000074899.7"; transcript_id "ENSMUSG00000074899.7_tx_59"; exon_id "chr2_119881177_119881314_-"; exonnum "12"; txlen "3994";
chr2	ENSEMBL_gcm37	exon	119881177	119881314	0.0823393537706346	-	.	gene_id "ENSMUSG00000074899.7"; transcript_id "ENSMUSG00000074899.7_tx_6"; exon_id "chr2_119881177_119881314_-"; exonnum "5"; txlen "3812";
chr2	ENSEMBL_gcm37	exon	119881177	119881314	0.00930890119539319	-	.	gene_id "ENSMUSG00000074899.7"; transcript_id "ENSMUSG00000074899.7_tx_60"; exon_id "chr2_119881177_119881314_-"; exonnum "12"; txlen "4096";
chr2	ENSEMBL_gcm37	exon	119881177	119881314	0.00814053929524415	-	.	gene_id "ENSMUSG00000074899.7"; transcript_id "ENSMUSG00000074899.7_tx_73"; exon_id "chr2_119881177_119881314_-"; exonnum "26"; txlen "6898";
chr2	ENSEMBL_gcm37	exon	119881177	119881314	0.00814053929524415	-	.	gene_id "ENSMUSG00000074899.7"; transcript_id "ENSMUSG00000074899.7_tx_74"; exon_id "chr2_119881177_119881314_-"; exonnum "26"; txlen "6796";
chr2	ENSEMBL_gcm37	exon	119881177	119881314	0.00714643443877531	-	.	gene_id "ENSMUSG00000074899.7"; transcript_id "ENSMUSG00000074899.7_tx_75"; exon_id "chr2_119881177_119881314_-"; exonnum "41"; txlen "9277";
chr2	ENSEMBL_gcm37	exon	119881177	119881314	0.00714643443877531	-	.	gene_id "ENSMUSG00000074899.7"; transcript_id "ENSMUSG00000074899.7_tx_76"; exon_id "chr2_119881177_119881314_-"; exonnum "41"; txlen "9379";
chr2	ENSEMBL_gcm37	exon	119881177	119881314	0.00714643443877531	-	.	gene_id "ENSMUSG00000074899.7"; transcript_id "ENSMUSG00000074899.7_tx_77"; exon_id "chr2_119881177_119881314_-"; exonnum "41"; txlen "9194";
chr2	ENSEMBL_gcm37	exon	119881177	119881314	0.00711957490429395	-	.	gene_id "ENSMUSG00000074899.7"; transcript_id "ENSMUSG00000074899.7_tx_78"; exon_id "chr2_119881177_119881314_-"; exonnum "6"; txlen "4267";
chr2	ENSEMBL_gcm37	exon	119881177	119881314	0.00711957490429395	-	.	gene_id "ENSMUSG00000074899.7"; transcript_id "ENSMUSG00000074899.7_tx_79"; exon_id "chr2_119881177_119881314_-"; exonnum "5"; txlen "4130";
chr2	ENSEMBL_gcm37	exon	119881177	119881314	0.00711957490429395	-	.	gene_id "ENSMUSG00000074899.7"; transcript_id "ENSMUSG00000074899.7_tx_80"; exon_id "chr2_119881177_119881314_-"; exonnum "6"; txlen "4369";
chr2	ENSEMBL_gcm37	exon	119881177	119881314	0.00711957490429395	-	.	gene_id "ENSMUSG00000074899.7"; transcript_id "ENSMUSG00000074899.7_tx_81"; exon_id "chr2_119881177_119881314_-"; exonnum "5"; txlen "4232";
chr2	ENSEMBL_gcm37	exon	119881177	119881314	0.00657157008616697	-	.	gene_id "ENSMUSG00000074899.7"; transcript_id "ENSMUSG00000074899.7_tx_82"; exon_id "chr2_119881177_119881314_-"; exonnum "41"; txlen "9530";
chr2	ENSEMBL_gcm37	exon	119881177	119881314	0.00657157008616697	-	.	gene_id "ENSMUSG00000074899.7"; transcript_id "ENSMUSG00000074899.7_tx_83"; exon_id "chr2_119881177_119881314_-"; exonnum "41"; txlen "9447";
chr2	ENSEMBL_gcm37	exon	119881177	119881314	0.00657157008616697	-	.	gene_id "ENSMUSG00000074899.7"; transcript_id "ENSMUSG00000074899.7_tx_84"; exon_id "chr2_119881177_119881314_-"; exonnum "41"; txlen "9632";
chr2	ENSEMBL_gcm37	exon	119881177	119881314	0.00596190595327811	-	.	gene_id "ENSMUSG00000074899.7"; transcript_id "ENSMUSG00000074899.7_tx_85"; exon_id "chr2_119881177_119881314_-"; exonnum "41"; txlen "9462";
chr2	ENSEMBL_gcm37	exon	119881177	119881314	0.00580444454659473	-	.	gene_id "ENSMUSG00000074899.7"; transcript_id "ENSMUSG00000074899.7_tx_88"; exon_id "chr2_119881177_119881314_-"; exonnum "50"; txlen "11350";
chr2	ENSEMBL_gcm37	exon	119881177	119881314	0.00580444454659473	-	.	gene_id "ENSMUSG00000074899.7"; transcript_id "ENSMUSG00000074899.7_tx_89"; exon_id "chr2_119881177_119881314_-"; exonnum "50"; txlen "11248";
chr2	ENSEMBL_gcm37	exon	119881177	119881314	0.00580444454659473	-	.	gene_id "ENSMUSG00000074899.7"; transcript_id "ENSMUSG00000074899.7_tx_90"; exon_id "chr2_119881177_119881314_-"; exonnum "50"; txlen "11165";
chr2	ENSEMBL_gcm37	exon	119881177	119881314	0.00510031831827314	-	.	gene_id "ENSMUSG00000074899.7"; transcript_id "ENSMUSG00000074899.7_tx_97"; exon_id "chr2_119881177_119881314_-"; exonnum "52"; txlen "11119";
chr2	ENSEMBL_gcm37	exon	119881177	119881314	0.00510031831827314	-	.	gene_id "ENSMUSG00000074899.7"; transcript_id "ENSMUSG00000074899.7_tx_98"; exon_id "chr2_119881177_119881314_-"; exonnum "52"; txlen "11221";
chr2	ENSEMBL_gcm37	exon	119881177	119881314	0.00495759865642339	-	.	gene_id "ENSMUSG00000074899.7"; transcript_id "ENSMUSG00000074899.7_tx_99"; exon_id "chr2_119881177_119881314_-"; exonnum "40"; txlen "9458";
chr2	HAVANA	exon	119882009	119882155	0	-	.	gene_id "ENSMUSG00000074899.7"; transcript_id "ENSMUST00000156159.4"; gene_type "protein_coding"; gene_name "Sptbn5"; transcript_type "protein_coding"; transcript_name "Sptbn5-201"; exon_number 50; exon_id "ENSMUSE00000642044.2"; level 1; protein_id "ENSMUSP00000158705.2"; transcript_support_level "5"; mgi_id "MGI:2685200"; tag "basic"; tag "Ensembl_canonical"; tag "GENCODE_Primary"; tag "appris_principal_1"; tag "exp_conf"; havana_gene "OTTMUSG00000015286.1"; havana_transcript "OTTMUST00000036227.1";
chr2	HAVANA	CDS	119882009	119882155	0	-	0	gene_id "ENSMUSG00000074899.7"; transcript_id "ENSMUST00000156159.4"; gene_type "protein_coding"; gene_name "Sptbn5"; transcript_type "protein_coding"; transcript_name "Sptbn5-201"; exon_number 50; exon_id "ENSMUSE00000642044.2"; level 1; protein_id "ENSMUSP00000158705.2"; transcript_support_level "5"; mgi_id "MGI:2685200"; tag "basic"; tag "Ensembl_canonical"; tag "GENCODE_Primary"; tag "appris_principal_1"; tag "exp_conf"; havana_gene "OTTMUSG00000015286.1"; havana_transcript "OTTMUST00000036227.1";
chr2	ENSEMBL_gcm37	exon	119882009	119882155	0.357859382116216	-	.	gene_id "ENSMUSG00000074899.7"; transcript_id "ENSMUSG00000074899.7_tx_1"; exon_id "chr2_119882009_119882155_-"; exonnum "51"; txlen "11683";
chr2	ENSEMBL_gcm37	exon	119882009	119882155	0.00495759865642339	-	.	gene_id "ENSMUSG00000074899.7"; transcript_id "ENSMUSG00000074899.7_tx_100"; exon_id "chr2_119882009_119882155_-"; exonnum "39"; txlen "9356";
chr2	ENSEMBL_gcm37	exon	119882009	119882155	0.00495759865642339	-	.	gene_id "ENSMUSG00000074899.7"; transcript_id "ENSMUSG00000074899.7_tx_101"; exon_id "chr2_119882009_119882155_-"; exonnum "39"; txlen "9166";
chr2	ENSEMBL_gcm37	exon	119882009	119882155	0.00495759865642339	-	.	gene_id "ENSMUSG00000074899.7"; transcript_id "ENSMUSG00000074899.7_tx_102"; exon_id "chr2_119882009_119882155_-"; exonnum "39"; txlen "9273";
chr2	ENSEMBL_gcm37	exon	119882009	119882155	0.00495759865642339	-	.	gene_id "ENSMUSG00000074899.7"; transcript_id "ENSMUSG00000074899.7_tx_103"; exon_id "chr2_119882009_119882155_-"; exonnum "39"; txlen "9268";
chr2	ENSEMBL_gcm37	exon	119882009	119882155	0.00495759865642339	-	.	gene_id "ENSMUSG00000074899.7"; transcript_id "ENSMUSG00000074899.7_tx_104"; exon_id "chr2_119882009_119882155_-"; exonnum "39"; txlen "9083";
chr2	ENSEMBL_gcm37	exon	119882009	119882155	0.00480873790696098	-	.	gene_id "ENSMUSG00000074899.7"; transcript_id "ENSMUSG00000074899.7_tx_106"; exon_id "chr2_119882009_119882155_-"; exonnum "50"; txlen "11617";
chr2	ENSEMBL_gcm37	exon	119882009	119882155	0.00480873790696098	-	.	gene_id "ENSMUSG00000074899.7"; transcript_id "ENSMUSG00000074899.7_tx_107"; exon_id "chr2_119882009_119882155_-"; exonnum "50"; txlen "11515";
chr2	ENSEMBL_gcm37	exon	119882009	119882155	0.00480873790696098	-	.	gene_id "ENSMUSG00000074899.7"; transcript_id "ENSMUSG00000074899.7_tx_108"; exon_id "chr2_119882009_119882155_-"; exonnum "50"; txlen "11432";
chr2	ENSEMBL_gcm37	exon	119882009	119882155	0.00422268628027403	-	.	gene_id "ENSMUSG00000074899.7"; transcript_id "ENSMUSG00000074899.7_tx_115"; exon_id "chr2_119882009_119882155_-"; exonnum "39"; txlen "8948";
chr2	ENSEMBL_gcm37	exon	119882009	119882155	0.00422268628027403	-	.	gene_id "ENSMUSG00000074899.7"; transcript_id "ENSMUSG00000074899.7_tx_116"; exon_id "chr2_119882009_119882155_-"; exonnum "40"; txlen "9059";
chr2	ENSEMBL_gcm37	exon	119882009	119882155	0.00422268628027403	-	.	gene_id "ENSMUSG00000074899.7"; transcript_id "ENSMUSG00000074899.7_tx_117"; exon_id "chr2_119882009_119882155_-"; exonnum "39"; txlen "9050";
chr2	ENSEMBL_gcm37	exon	119882009	119882155	0.00422268628027403	-	.	gene_id "ENSMUSG00000074899.7"; transcript_id "ENSMUSG00000074899.7_tx_118"; exon_id "chr2_119882009_119882155_-"; exonnum "39"; txlen "8865";
chr2	ENSEMBL_gcm37	exon	119882009	119882155	0.00422268628027403	-	.	gene_id "ENSMUSG00000074899.7"; transcript_id "ENSMUSG00000074899.7_tx_119"; exon_id "chr2_119882009_119882155_-"; exonnum "40"; txlen "9161";
chr2	ENSEMBL_gcm37	exon	119882009	119882155	0.00422268628027403	-	.	gene_id "ENSMUSG00000074899.7"; transcript_id "ENSMUSG00000074899.7_tx_120"; exon_id "chr2_119882009_119882155_-"; exonnum "40"; txlen "8976";
chr2	ENSEMBL_gcm37	exon	119882009	119882155	0.0403924174686092	-	.	gene_id "ENSMUSG00000074899.7"; transcript_id "ENSMUSG00000074899.7_tx_17"; exon_id "chr2_119882009_119882155_-"; exonnum "4"; txlen "3935";
chr2	ENSEMBL_gcm37	exon	119882009	119882155	0.0403924174686092	-	.	gene_id "ENSMUSG00000074899.7"; transcript_id "ENSMUSG00000074899.7_tx_18"; exon_id "chr2_119882009_119882155_-"; exonnum "4"; txlen "4037";
chr2	ENSEMBL_gcm37	exon	119882009	119882155	0.037807085365381	-	.	gene_id "ENSMUSG00000074899.7"; transcript_id "ENSMUSG00000074899.7_tx_19"; exon_id "chr2_119882009_119882155_-"; exonnum "40"; txlen "9540";
chr2	ENSEMBL_gcm37	exon	119882009	119882155	0.357859382116216	-	.	gene_id "ENSMUSG00000074899.7"; transcript_id "ENSMUSG00000074899.7_tx_2"; exon_id "chr2_119882009_119882155_-"; exonnum "51"; txlen "11785";
chr2	ENSEMBL_gcm37	exon	119882009	119882155	0.037807085365381	-	.	gene_id "ENSMUSG00000074899.7"; transcript_id "ENSMUSG00000074899.7_tx_20"; exon_id "chr2_119882009_119882155_-"; exonnum "40"; txlen "9438";
chr2	ENSEMBL_gcm37	exon	119882009	119882155	0.037807085365381	-	.	gene_id "ENSMUSG00000074899.7"; transcript_id "ENSMUSG00000074899.7_tx_21"; exon_id "chr2_119882009_119882155_-"; exonnum "40"; txlen "9355";
chr2	ENSEMBL_gcm37	exon	119882009	119882155	0.0297803825773526	-	.	gene_id "ENSMUSG00000074899.7"; transcript_id "ENSMUSG00000074899.7_tx_24"; exon_id "chr2_119882009_119882155_-"; exonnum "41"; txlen "9630";
chr2	ENSEMBL_gcm37	exon	119882009	119882155	0.028412052831459	-	.	gene_id "ENSMUSG00000074899.7"; transcript_id "ENSMUSG00000074899.7_tx_25"; exon_id "chr2_119882009_119882155_-"; exonnum "5"; txlen "3847";
chr2	ENSEMBL_gcm37	exon	119882009	119882155	0.028412052831459	-	.	gene_id "ENSMUSG00000074899.7"; transcript_id "ENSMUSG00000074899.7_tx_26"; exon_id "chr2_119882009_119882155_-"; exonnum "5"; txlen "3949";
chr2	ENSEMBL_gcm37	exon	119882009	119882155	0.028412052831459	-	.	gene_id "ENSMUSG00000074899.7"; transcript_id "ENSMUSG00000074899.7_tx_27"; exon_id "chr2_119882009_119882155_-"; exonnum "5"; txlen "3764";
chr2	ENSEMBL_gcm37	exon	119882009	119882155	0.028412052831459	-	.	gene_id "ENSMUSG00000074899.7"; transcript_id "ENSMUSG00000074899.7_tx_28"; exon_id "chr2_119882009_119882155_-"; exonnum "5"; txlen "4072";
chr2	ENSEMBL_gcm37	exon	119882009	119882155	0.028412052831459	-	.	gene_id "ENSMUSG00000074899.7"; transcript_id "ENSMUSG00000074899.7_tx_29"; exon_id "chr2_119882009_119882155_-"; exonnum "5"; txlen "4174";
chr2	ENSEMBL_gcm37	exon	119882009	119882155	0.294438930834262	-	.	gene_id "ENSMUSG00000074899.7"; transcript_id "ENSMUSG00000074899.7_tx_3"; exon_id "chr2_119882009_119882155_-"; exonnum "51"; txlen "11600";
chr2	ENSEMBL_gcm37	exon	119882009	119882155	0.0259966669300124	-	.	gene_id "ENSMUSG00000074899.7"; transcript_id "ENSMUSG00000074899.7_tx_30"; exon_id "chr2_119882009_119882155_-"; exonnum "40"; txlen "9602";
chr2	ENSEMBL_gcm37	exon	119882009	119882155	0.0259966669300124	-	.	gene_id "ENSMUSG00000074899.7"; transcript_id "ENSMUSG00000074899.7_tx_31"; exon_id "chr2_119882009_119882155_-"; exonnum "40"; txlen "9500";
chr2	ENSEMBL_gcm37	exon	119882009	119882155	0.0259966669300124	-	.	gene_id "ENSMUSG00000074899.7"; transcript_id "ENSMUSG00000074899.7_tx_32"; exon_id "chr2_119882009_119882155_-"; exonnum "40"; txlen "9417";
chr2	ENSEMBL_gcm37	exon	119882009	119882155	0.0248064539593855	-	.	gene_id "ENSMUSG00000074899.7"; transcript_id "ENSMUSG00000074899.7_tx_33"; exon_id "chr2_119882009_119882155_-"; exonnum "25"; txlen "6986";
chr2	ENSEMBL_gcm37	exon	119882009	119882155	0.0248064539593855	-	.	gene_id "ENSMUSG00000074899.7"; transcript_id "ENSMUSG00000074899.7_tx_34"; exon_id "chr2_119882009_119882155_-"; exonnum "25"; txlen "7088";
chr2	ENSEMBL_gcm37	exon	119882009	119882155	0.0246493275737386	-	.	gene_id "ENSMUSG00000074899.7"; transcript_id "ENSMUSG00000074899.7_tx_38"; exon_id "chr2_119882009_119882155_-"; exonnum "39"; txlen "9429";
chr2	ENSEMBL_gcm37	exon	119882009	119882155	0.0246493275737386	-	.	gene_id "ENSMUSG00000074899.7"; transcript_id "ENSMUSG00000074899.7_tx_39"; exon_id "chr2_119882009_119882155_-"; exonnum "39"; txlen "9327";
chr2	ENSEMBL_gcm37	exon	119882009	119882155	0.0823393537706346	-	.	gene_id "ENSMUSG00000074899.7"; transcript_id "ENSMUSG00000074899.7_tx_4"; exon_id "chr2_119882009_119882155_-"; exonnum "4"; txlen "3710";
chr2	ENSEMBL_gcm37	exon	119882009	119882155	0.0246493275737386	-	.	gene_id "ENSMUSG00000074899.7"; transcript_id "ENSMUSG00000074899.7_tx_40"; exon_id "chr2_119882009_119882155_-"; exonnum "39"; txlen "9244";
chr2	ENSEMBL_gcm37	exon	119882009	119882155	0.0239034511962881	-	.	gene_id "ENSMUSG00000074899.7"; transcript_id "ENSMUSG00000074899.7_tx_41"; exon_id "chr2_119882009_119882155_-"; exonnum "51"; txlen "11686";
chr2	ENSEMBL_gcm37	exon	119882009	119882155	0.0239034511962881	-	.	gene_id "ENSMUSG00000074899.7"; transcript_id "ENSMUSG00000074899.7_tx_42"; exon_id "chr2_119882009_119882155_-"; exonnum "51"; txlen "11788";
chr2	ENSEMBL_gcm37	exon	119882009	119882155	0.0239034511962881	-	.	gene_id "ENSMUSG00000074899.7"; transcript_id "ENSMUSG00000074899.7_tx_43"; exon_id "chr2_119882009_119882155_-"; exonnum "51"; txlen "11603";
chr2	ENSEMBL_gcm37	exon	119882009	119882155	0.017357186445998	-	.	gene_id "ENSMUSG00000074899.7"; transcript_id "ENSMUSG00000074899.7_tx_49"; exon_id "chr2_119882009_119882155_-"; exonnum "51"; txlen "11116";
chr2	ENSEMBL_gcm37	exon	119882009	119882155	0.0823393537706346	-	.	gene_id "ENSMUSG00000074899.7"; transcript_id "ENSMUSG00000074899.7_tx_5"; exon_id "chr2_119882009_119882155_-"; exonnum "4"; txlen "3627";
chr2	ENSEMBL_gcm37	exon	119882009	119882155	0.017357186445998	-	.	gene_id "ENSMUSG00000074899.7"; transcript_id "ENSMUSG00000074899.7_tx_50"; exon_id "chr2_119882009_119882155_-"; exonnum "51"; txlen "11218";
chr2	ENSEMBL_gcm37	exon	119882009	119882155	0.00930890119539319	-	.	gene_id "ENSMUSG00000074899.7"; transcript_id "ENSMUSG00000074899.7_tx_59"; exon_id "chr2_119882009_119882155_-"; exonnum "11"; txlen "3994";
chr2	ENSEMBL_gcm37	exon	119882009	119882155	0.0823393537706346	-	.	gene_id "ENSMUSG00000074899.7"; transcript_id "ENSMUSG00000074899.7_tx_6"; exon_id "chr2_119882009_119882155_-"; exonnum "4"; txlen "3812";
chr2	ENSEMBL_gcm37	exon	119882009	119882155	0.00930890119539319	-	.	gene_id "ENSMUSG00000074899.7"; transcript_id "ENSMUSG00000074899.7_tx_60"; exon_id "chr2_119882009_119882155_-"; exonnum "11"; txlen "4096";
chr2	ENSEMBL_gcm37	exon	119882009	119882155	0.00814053929524415	-	.	gene_id "ENSMUSG00000074899.7"; transcript_id "ENSMUSG00000074899.7_tx_73"; exon_id "chr2_119882009_119882155_-"; exonnum "25"; txlen "6898";
chr2	ENSEMBL_gcm37	exon	119882009	119882155	0.00814053929524415	-	.	gene_id "ENSMUSG00000074899.7"; transcript_id "ENSMUSG00000074899.7_tx_74"; exon_id "chr2_119882009_119882155_-"; exonnum "25"; txlen "6796";
chr2	ENSEMBL_gcm37	exon	119882009	119882155	0.00714643443877531	-	.	gene_id "ENSMUSG00000074899.7"; transcript_id "ENSMUSG00000074899.7_tx_75"; exon_id "chr2_119882009_119882155_-"; exonnum "40"; txlen "9277";
chr2	ENSEMBL_gcm37	exon	119882009	119882155	0.00714643443877531	-	.	gene_id "ENSMUSG00000074899.7"; transcript_id "ENSMUSG00000074899.7_tx_76"; exon_id "chr2_119882009_119882155_-"; exonnum "40"; txlen "9379";
chr2	ENSEMBL_gcm37	exon	119882009	119882155	0.00714643443877531	-	.	gene_id "ENSMUSG00000074899.7"; transcript_id "ENSMUSG00000074899.7_tx_77"; exon_id "chr2_119882009_119882155_-"; exonnum "40"; txlen "9194";
chr2	ENSEMBL_gcm37	exon	119882009	119882155	0.00711957490429395	-	.	gene_id "ENSMUSG00000074899.7"; transcript_id "ENSMUSG00000074899.7_tx_78"; exon_id "chr2_119882009_119882155_-"; exonnum "5"; txlen "4267";
chr2	ENSEMBL_gcm37	exon	119882009	119882155	0.00711957490429395	-	.	gene_id "ENSMUSG00000074899.7"; transcript_id "ENSMUSG00000074899.7_tx_79"; exon_id "chr2_119882009_119882155_-"; exonnum "4"; txlen "4130";
chr2	ENSEMBL_gcm37	exon	119882009	119882155	0.00711957490429395	-	.	gene_id "ENSMUSG00000074899.7"; transcript_id "ENSMUSG00000074899.7_tx_80"; exon_id "chr2_119882009_119882155_-"; exonnum "5"; txlen "4369";
chr2	ENSEMBL_gcm37	exon	119882009	119882155	0.00711957490429395	-	.	gene_id "ENSMUSG00000074899.7"; transcript_id "ENSMUSG00000074899.7_tx_81"; exon_id "chr2_119882009_119882155_-"; exonnum "4"; txlen "4232";
chr2	ENSEMBL_gcm37	exon	119882009	119882155	0.00657157008616697	-	.	gene_id "ENSMUSG00000074899.7"; transcript_id "ENSMUSG00000074899.7_tx_82"; exon_id "chr2_119882009_119882155_-"; exonnum "40"; txlen "9530";
chr2	ENSEMBL_gcm37	exon	119882009	119882155	0.00657157008616697	-	.	gene_id "ENSMUSG00000074899.7"; transcript_id "ENSMUSG00000074899.7_tx_83"; exon_id "chr2_119882009_119882155_-"; exonnum "40"; txlen "9447";
chr2	ENSEMBL_gcm37	exon	119882009	119882155	0.00657157008616697	-	.	gene_id "ENSMUSG00000074899.7"; transcript_id "ENSMUSG00000074899.7_tx_84"; exon_id "chr2_119882009_119882155_-"; exonnum "40"; txlen "9632";
chr2	ENSEMBL_gcm37	exon	119882009	119882155	0.00596190595327811	-	.	gene_id "ENSMUSG00000074899.7"; transcript_id "ENSMUSG00000074899.7_tx_85"; exon_id "chr2_119882009_119882155_-"; exonnum "40"; txlen "9462";
chr2	ENSEMBL_gcm37	exon	119882009	119882155	0.00580444454659473	-	.	gene_id "ENSMUSG00000074899.7"; transcript_id "ENSMUSG00000074899.7_tx_88"; exon_id "chr2_119882009_119882155_-"; exonnum "49"; txlen "11350";
chr2	ENSEMBL_gcm37	exon	119882009	119882155	0.00580444454659473	-	.	gene_id "ENSMUSG00000074899.7"; transcript_id "ENSMUSG00000074899.7_tx_89"; exon_id "chr2_119882009_119882155_-"; exonnum "49"; txlen "11248";
chr2	ENSEMBL_gcm37	exon	119882009	119882155	0.00580444454659473	-	.	gene_id "ENSMUSG00000074899.7"; transcript_id "ENSMUSG00000074899.7_tx_90"; exon_id "chr2_119882009_119882155_-"; exonnum "49"; txlen "11165";
chr2	ENSEMBL_gcm37	exon	119882009	119882155	0.00510031831827314	-	.	gene_id "ENSMUSG00000074899.7"; transcript_id "ENSMUSG00000074899.7_tx_97"; exon_id "chr2_119882009_119882155_-"; exonnum "51"; txlen "11119";
chr2	ENSEMBL_gcm37	exon	119882009	119882155	0.00510031831827314	-	.	gene_id "ENSMUSG00000074899.7"; transcript_id "ENSMUSG00000074899.7_tx_98"; exon_id "chr2_119882009_119882155_-"; exonnum "51"; txlen "11221";
chr2	ENSEMBL_gcm37	exon	119882009	119882155	0.00495759865642339	-	.	gene_id "ENSMUSG00000074899.7"; transcript_id "ENSMUSG00000074899.7_tx_99"; exon_id "chr2_119882009_119882155_-"; exonnum "39"; txlen "9458";
chr2	HAVANA	exon	119882248	119882338	0	-	.	gene_id "ENSMUSG00000074899.7"; transcript_id "ENSMUST00000156159.4"; gene_type "protein_coding"; gene_name "Sptbn5"; transcript_type "protein_coding"; transcript_name "Sptbn5-201"; exon_number 49; exon_id "ENSMUSE00000642045.2"; level 1; protein_id "ENSMUSP00000158705.2"; transcript_support_level "5"; mgi_id "MGI:2685200"; tag "basic"; tag "Ensembl_canonical"; tag "GENCODE_Primary"; tag "appris_principal_1"; tag "exp_conf"; havana_gene "OTTMUSG00000015286.1"; havana_transcript "OTTMUST00000036227.1";
chr2	HAVANA	CDS	119882248	119882338	0	-	1	gene_id "ENSMUSG00000074899.7"; transcript_id "ENSMUST00000156159.4"; gene_type "protein_coding"; gene_name "Sptbn5"; transcript_type "protein_coding"; transcript_name "Sptbn5-201"; exon_number 49; exon_id "ENSMUSE00000642045.2"; level 1; protein_id "ENSMUSP00000158705.2"; transcript_support_level "5"; mgi_id "MGI:2685200"; tag "basic"; tag "Ensembl_canonical"; tag "GENCODE_Primary"; tag "appris_principal_1"; tag "exp_conf"; havana_gene "OTTMUSG00000015286.1"; havana_transcript "OTTMUST00000036227.1";
chr2	ENSEMBL_gcm37	exon	119882248	119882338	0.357859382116216	-	.	gene_id "ENSMUSG00000074899.7"; transcript_id "ENSMUSG00000074899.7_tx_1"; exon_id "chr2_119882248_119882338_-"; exonnum "50"; txlen "11683";
chr2	ENSEMBL_gcm37	exon	119882248	119882338	0.00495759865642339	-	.	gene_id "ENSMUSG00000074899.7"; transcript_id "ENSMUSG00000074899.7_tx_100"; exon_id "chr2_119882248_119882338_-"; exonnum "38"; txlen "9356";
chr2	ENSEMBL_gcm37	exon	119882248	119882338	0.00495759865642339	-	.	gene_id "ENSMUSG00000074899.7"; transcript_id "ENSMUSG00000074899.7_tx_101"; exon_id "chr2_119882248_119882338_-"; exonnum "38"; txlen "9166";
chr2	ENSEMBL_gcm37	exon	119882248	119882338	0.00495759865642339	-	.	gene_id "ENSMUSG00000074899.7"; transcript_id "ENSMUSG00000074899.7_tx_102"; exon_id "chr2_119882248_119882338_-"; exonnum "38"; txlen "9273";
chr2	ENSEMBL_gcm37	exon	119882248	119882338	0.00495759865642339	-	.	gene_id "ENSMUSG00000074899.7"; transcript_id "ENSMUSG00000074899.7_tx_103"; exon_id "chr2_119882248_119882338_-"; exonnum "38"; txlen "9268";
chr2	ENSEMBL_gcm37	exon	119882248	119882338	0.00495759865642339	-	.	gene_id "ENSMUSG00000074899.7"; transcript_id "ENSMUSG00000074899.7_tx_104"; exon_id "chr2_119882248_119882338_-"; exonnum "38"; txlen "9083";
chr2	ENSEMBL_gcm37	exon	119882248	119882338	0.00480873790696098	-	.	gene_id "ENSMUSG00000074899.7"; transcript_id "ENSMUSG00000074899.7_tx_106"; exon_id "chr2_119882248_119882338_-"; exonnum "49"; txlen "11617";
chr2	ENSEMBL_gcm37	exon	119882248	119882338	0.00480873790696098	-	.	gene_id "ENSMUSG00000074899.7"; transcript_id "ENSMUSG00000074899.7_tx_107"; exon_id "chr2_119882248_119882338_-"; exonnum "49"; txlen "11515";
chr2	ENSEMBL_gcm37	exon	119882248	119882338	0.00480873790696098	-	.	gene_id "ENSMUSG00000074899.7"; transcript_id "ENSMUSG00000074899.7_tx_108"; exon_id "chr2_119882248_119882338_-"; exonnum "49"; txlen "11432";
chr2	ENSEMBL_gcm37	exon	119882248	119882338	0.00422268628027403	-	.	gene_id "ENSMUSG00000074899.7"; transcript_id "ENSMUSG00000074899.7_tx_115"; exon_id "chr2_119882248_119882338_-"; exonnum "38"; txlen "8948";
chr2	ENSEMBL_gcm37	exon	119882248	119882338	0.00422268628027403	-	.	gene_id "ENSMUSG00000074899.7"; transcript_id "ENSMUSG00000074899.7_tx_116"; exon_id "chr2_119882248_119882338_-"; exonnum "39"; txlen "9059";
chr2	ENSEMBL_gcm37	exon	119882248	119882338	0.00422268628027403	-	.	gene_id "ENSMUSG00000074899.7"; transcript_id "ENSMUSG00000074899.7_tx_117"; exon_id "chr2_119882248_119882338_-"; exonnum "38"; txlen "9050";
chr2	ENSEMBL_gcm37	exon	119882248	119882338	0.00422268628027403	-	.	gene_id "ENSMUSG00000074899.7"; transcript_id "ENSMUSG00000074899.7_tx_118"; exon_id "chr2_119882248_119882338_-"; exonnum "38"; txlen "8865";
chr2	ENSEMBL_gcm37	exon	119882248	119882338	0.00422268628027403	-	.	gene_id "ENSMUSG00000074899.7"; transcript_id "ENSMUSG00000074899.7_tx_119"; exon_id "chr2_119882248_119882338_-"; exonnum "39"; txlen "9161";
chr2	ENSEMBL_gcm37	exon	119882248	119882338	0.00422268628027403	-	.	gene_id "ENSMUSG00000074899.7"; transcript_id "ENSMUSG00000074899.7_tx_120"; exon_id "chr2_119882248_119882338_-"; exonnum "39"; txlen "8976";
chr2	ENSEMBL_gcm37	exon	119882248	119882338	0.0403924174686092	-	.	gene_id "ENSMUSG00000074899.7"; transcript_id "ENSMUSG00000074899.7_tx_17"; exon_id "chr2_119882248_119882338_-"; exonnum "3"; txlen "3935";
chr2	ENSEMBL_gcm37	exon	119882248	119882338	0.0403924174686092	-	.	gene_id "ENSMUSG00000074899.7"; transcript_id "ENSMUSG00000074899.7_tx_18"; exon_id "chr2_119882248_119882338_-"; exonnum "3"; txlen "4037";
chr2	ENSEMBL_gcm37	exon	119882248	119882338	0.037807085365381	-	.	gene_id "ENSMUSG00000074899.7"; transcript_id "ENSMUSG00000074899.7_tx_19"; exon_id "chr2_119882248_119882338_-"; exonnum "39"; txlen "9540";
chr2	ENSEMBL_gcm37	exon	119882248	119882338	0.357859382116216	-	.	gene_id "ENSMUSG00000074899.7"; transcript_id "ENSMUSG00000074899.7_tx_2"; exon_id "chr2_119882248_119882338_-"; exonnum "50"; txlen "11785";
chr2	ENSEMBL_gcm37	exon	119882248	119882338	0.037807085365381	-	.	gene_id "ENSMUSG00000074899.7"; transcript_id "ENSMUSG00000074899.7_tx_20"; exon_id "chr2_119882248_119882338_-"; exonnum "39"; txlen "9438";
chr2	ENSEMBL_gcm37	exon	119882248	119882338	0.037807085365381	-	.	gene_id "ENSMUSG00000074899.7"; transcript_id "ENSMUSG00000074899.7_tx_21"; exon_id "chr2_119882248_119882338_-"; exonnum "39"; txlen "9355";
chr2	ENSEMBL_gcm37	exon	119882248	119882338	0.0297803825773526	-	.	gene_id "ENSMUSG00000074899.7"; transcript_id "ENSMUSG00000074899.7_tx_24"; exon_id "chr2_119882248_119882338_-"; exonnum "40"; txlen "9630";
chr2	ENSEMBL_gcm37	exon	119882248	119882338	0.028412052831459	-	.	gene_id "ENSMUSG00000074899.7"; transcript_id "ENSMUSG00000074899.7_tx_25"; exon_id "chr2_119882248_119882338_-"; exonnum "4"; txlen "3847";
chr2	ENSEMBL_gcm37	exon	119882248	119882338	0.028412052831459	-	.	gene_id "ENSMUSG00000074899.7"; transcript_id "ENSMUSG00000074899.7_tx_26"; exon_id "chr2_119882248_119882338_-"; exonnum "4"; txlen "3949";
chr2	ENSEMBL_gcm37	exon	119882248	119882338	0.028412052831459	-	.	gene_id "ENSMUSG00000074899.7"; transcript_id "ENSMUSG00000074899.7_tx_27"; exon_id "chr2_119882248_119882338_-"; exonnum "4"; txlen "3764";
chr2	ENSEMBL_gcm37	exon	119882248	119882338	0.028412052831459	-	.	gene_id "ENSMUSG00000074899.7"; transcript_id "ENSMUSG00000074899.7_tx_28"; exon_id "chr2_119882248_119882338_-"; exonnum "4"; txlen "4072";
chr2	ENSEMBL_gcm37	exon	119882248	119882338	0.028412052831459	-	.	gene_id "ENSMUSG00000074899.7"; transcript_id "ENSMUSG00000074899.7_tx_29"; exon_id "chr2_119882248_119882338_-"; exonnum "4"; txlen "4174";
chr2	ENSEMBL_gcm37	exon	119882248	119882338	0.294438930834262	-	.	gene_id "ENSMUSG00000074899.7"; transcript_id "ENSMUSG00000074899.7_tx_3"; exon_id "chr2_119882248_119882338_-"; exonnum "50"; txlen "11600";
chr2	ENSEMBL_gcm37	exon	119882248	119882338	0.0259966669300124	-	.	gene_id "ENSMUSG00000074899.7"; transcript_id "ENSMUSG00000074899.7_tx_30"; exon_id "chr2_119882248_119882338_-"; exonnum "39"; txlen "9602";
chr2	ENSEMBL_gcm37	exon	119882248	119882338	0.0259966669300124	-	.	gene_id "ENSMUSG00000074899.7"; transcript_id "ENSMUSG00000074899.7_tx_31"; exon_id "chr2_119882248_119882338_-"; exonnum "39"; txlen "9500";
chr2	ENSEMBL_gcm37	exon	119882248	119882338	0.0259966669300124	-	.	gene_id "ENSMUSG00000074899.7"; transcript_id "ENSMUSG00000074899.7_tx_32"; exon_id "chr2_119882248_119882338_-"; exonnum "39"; txlen "9417";
chr2	ENSEMBL_gcm37	exon	119882248	119882338	0.0248064539593855	-	.	gene_id "ENSMUSG00000074899.7"; transcript_id "ENSMUSG00000074899.7_tx_33"; exon_id "chr2_119882248_119882338_-"; exonnum "24"; txlen "6986";
chr2	ENSEMBL_gcm37	exon	119882248	119882338	0.0248064539593855	-	.	gene_id "ENSMUSG00000074899.7"; transcript_id "ENSMUSG00000074899.7_tx_34"; exon_id "chr2_119882248_119882338_-"; exonnum "24"; txlen "7088";
chr2	ENSEMBL_gcm37	exon	119882248	119882338	0.0246493275737386	-	.	gene_id "ENSMUSG00000074899.7"; transcript_id "ENSMUSG00000074899.7_tx_38"; exon_id "chr2_119882248_119882338_-"; exonnum "38"; txlen "9429";
chr2	ENSEMBL_gcm37	exon	119882248	119882338	0.0246493275737386	-	.	gene_id "ENSMUSG00000074899.7"; transcript_id "ENSMUSG00000074899.7_tx_39"; exon_id "chr2_119882248_119882338_-"; exonnum "38"; txlen "9327";
chr2	ENSEMBL_gcm37	exon	119882248	119882338	0.0823393537706346	-	.	gene_id "ENSMUSG00000074899.7"; transcript_id "ENSMUSG00000074899.7_tx_4"; exon_id "chr2_119882248_119882338_-"; exonnum "3"; txlen "3710";
chr2	ENSEMBL_gcm37	exon	119882248	119882338	0.0246493275737386	-	.	gene_id "ENSMUSG00000074899.7"; transcript_id "ENSMUSG00000074899.7_tx_40"; exon_id "chr2_119882248_119882338_-"; exonnum "38"; txlen "9244";
chr2	ENSEMBL_gcm37	exon	119882248	119882338	0.0239034511962881	-	.	gene_id "ENSMUSG00000074899.7"; transcript_id "ENSMUSG00000074899.7_tx_41"; exon_id "chr2_119882248_119882338_-"; exonnum "50"; txlen "11686";
chr2	ENSEMBL_gcm37	exon	119882248	119882338	0.0239034511962881	-	.	gene_id "ENSMUSG00000074899.7"; transcript_id "ENSMUSG00000074899.7_tx_42"; exon_id "chr2_119882248_119882338_-"; exonnum "50"; txlen "11788";
chr2	ENSEMBL_gcm37	exon	119882248	119882338	0.0239034511962881	-	.	gene_id "ENSMUSG00000074899.7"; transcript_id "ENSMUSG00000074899.7_tx_43"; exon_id "chr2_119882248_119882338_-"; exonnum "50"; txlen "11603";
chr2	ENSEMBL_gcm37	exon	119882248	119882338	0.017357186445998	-	.	gene_id "ENSMUSG00000074899.7"; transcript_id "ENSMUSG00000074899.7_tx_49"; exon_id "chr2_119882248_119882338_-"; exonnum "50"; txlen "11116";
chr2	ENSEMBL_gcm37	exon	119882248	119882338	0.0823393537706346	-	.	gene_id "ENSMUSG00000074899.7"; transcript_id "ENSMUSG00000074899.7_tx_5"; exon_id "chr2_119882248_119882338_-"; exonnum "3"; txlen "3627";
chr2	ENSEMBL_gcm37	exon	119882248	119882338	0.017357186445998	-	.	gene_id "ENSMUSG00000074899.7"; transcript_id "ENSMUSG00000074899.7_tx_50"; exon_id "chr2_119882248_119882338_-"; exonnum "50"; txlen "11218";
chr2	ENSEMBL_gcm37	exon	119882248	119882338	0.00930890119539319	-	.	gene_id "ENSMUSG00000074899.7"; transcript_id "ENSMUSG00000074899.7_tx_59"; exon_id "chr2_119882248_119882338_-"; exonnum "10"; txlen "3994";
chr2	ENSEMBL_gcm37	exon	119882248	119882338	0.0823393537706346	-	.	gene_id "ENSMUSG00000074899.7"; transcript_id "ENSMUSG00000074899.7_tx_6"; exon_id "chr2_119882248_119882338_-"; exonnum "3"; txlen "3812";
chr2	ENSEMBL_gcm37	exon	119882248	119882338	0.00930890119539319	-	.	gene_id "ENSMUSG00000074899.7"; transcript_id "ENSMUSG00000074899.7_tx_60"; exon_id "chr2_119882248_119882338_-"; exonnum "10"; txlen "4096";
chr2	ENSEMBL_gcm37	exon	119882248	119882338	0.00814053929524415	-	.	gene_id "ENSMUSG00000074899.7"; transcript_id "ENSMUSG00000074899.7_tx_73"; exon_id "chr2_119882248_119882338_-"; exonnum "24"; txlen "6898";
chr2	ENSEMBL_gcm37	exon	119882248	119882338	0.00814053929524415	-	.	gene_id "ENSMUSG00000074899.7"; transcript_id "ENSMUSG00000074899.7_tx_74"; exon_id "chr2_119882248_119882338_-"; exonnum "24"; txlen "6796";
chr2	ENSEMBL_gcm37	exon	119882248	119882338	0.00714643443877531	-	.	gene_id "ENSMUSG00000074899.7"; transcript_id "ENSMUSG00000074899.7_tx_75"; exon_id "chr2_119882248_119882338_-"; exonnum "39"; txlen "9277";
chr2	ENSEMBL_gcm37	exon	119882248	119882338	0.00714643443877531	-	.	gene_id "ENSMUSG00000074899.7"; transcript_id "ENSMUSG00000074899.7_tx_76"; exon_id "chr2_119882248_119882338_-"; exonnum "39"; txlen "9379";
chr2	ENSEMBL_gcm37	exon	119882248	119882338	0.00714643443877531	-	.	gene_id "ENSMUSG00000074899.7"; transcript_id "ENSMUSG00000074899.7_tx_77"; exon_id "chr2_119882248_119882338_-"; exonnum "39"; txlen "9194";
chr2	ENSEMBL_gcm37	exon	119882248	119882338	0.00711957490429395	-	.	gene_id "ENSMUSG00000074899.7"; transcript_id "ENSMUSG00000074899.7_tx_78"; exon_id "chr2_119882248_119882338_-"; exonnum "4"; txlen "4267";
chr2	ENSEMBL_gcm37	exon	119882248	119882338	0.00711957490429395	-	.	gene_id "ENSMUSG00000074899.7"; transcript_id "ENSMUSG00000074899.7_tx_79"; exon_id "chr2_119882248_119882338_-"; exonnum "3"; txlen "4130";
chr2	ENSEMBL_gcm37	exon	119882248	119882338	0.00711957490429395	-	.	gene_id "ENSMUSG00000074899.7"; transcript_id "ENSMUSG00000074899.7_tx_80"; exon_id "chr2_119882248_119882338_-"; exonnum "4"; txlen "4369";
chr2	ENSEMBL_gcm37	exon	119882248	119882338	0.00711957490429395	-	.	gene_id "ENSMUSG00000074899.7"; transcript_id "ENSMUSG00000074899.7_tx_81"; exon_id "chr2_119882248_119882338_-"; exonnum "3"; txlen "4232";
chr2	ENSEMBL_gcm37	exon	119882248	119882338	0.00657157008616697	-	.	gene_id "ENSMUSG00000074899.7"; transcript_id "ENSMUSG00000074899.7_tx_82"; exon_id "chr2_119882248_119882338_-"; exonnum "39"; txlen "9530";
chr2	ENSEMBL_gcm37	exon	119882248	119882338	0.00657157008616697	-	.	gene_id "ENSMUSG00000074899.7"; transcript_id "ENSMUSG00000074899.7_tx_83"; exon_id "chr2_119882248_119882338_-"; exonnum "39"; txlen "9447";
chr2	ENSEMBL_gcm37	exon	119882248	119882338	0.00657157008616697	-	.	gene_id "ENSMUSG00000074899.7"; transcript_id "ENSMUSG00000074899.7_tx_84"; exon_id "chr2_119882248_119882338_-"; exonnum "39"; txlen "9632";
chr2	ENSEMBL_gcm37	exon	119882248	119882338	0.00596190595327811	-	.	gene_id "ENSMUSG00000074899.7"; transcript_id "ENSMUSG00000074899.7_tx_85"; exon_id "chr2_119882248_119882338_-"; exonnum "39"; txlen "9462";
chr2	ENSEMBL_gcm37	exon	119882248	119882338	0.00580444454659473	-	.	gene_id "ENSMUSG00000074899.7"; transcript_id "ENSMUSG00000074899.7_tx_88"; exon_id "chr2_119882248_119882338_-"; exonnum "48"; txlen "11350";
chr2	ENSEMBL_gcm37	exon	119882248	119882338	0.00580444454659473	-	.	gene_id "ENSMUSG00000074899.7"; transcript_id "ENSMUSG00000074899.7_tx_89"; exon_id "chr2_119882248_119882338_-"; exonnum "48"; txlen "11248";
chr2	ENSEMBL_gcm37	exon	119882248	119882338	0.00580444454659473	-	.	gene_id "ENSMUSG00000074899.7"; transcript_id "ENSMUSG00000074899.7_tx_90"; exon_id "chr2_119882248_119882338_-"; exonnum "48"; txlen "11165";
chr2	ENSEMBL_gcm37	exon	119882248	119882338	0.00510031831827314	-	.	gene_id "ENSMUSG00000074899.7"; transcript_id "ENSMUSG00000074899.7_tx_97"; exon_id "chr2_119882248_119882338_-"; exonnum "50"; txlen "11119";
chr2	ENSEMBL_gcm37	exon	119882248	119882338	0.00510031831827314	-	.	gene_id "ENSMUSG00000074899.7"; transcript_id "ENSMUSG00000074899.7_tx_98"; exon_id "chr2_119882248_119882338_-"; exonnum "50"; txlen "11221";
chr2	ENSEMBL_gcm37	exon	119882248	119882338	0.00495759865642339	-	.	gene_id "ENSMUSG00000074899.7"; transcript_id "ENSMUSG00000074899.7_tx_99"; exon_id "chr2_119882248_119882338_-"; exonnum "38"; txlen "9458";
chr2	HAVANA	exon	119884810	119884982	0	-	.	gene_id "ENSMUSG00000074899.7"; transcript_id "ENSMUST00000156159.4"; gene_type "protein_coding"; gene_name "Sptbn5"; transcript_type "protein_coding"; transcript_name "Sptbn5-201"; exon_number 48; exon_id "ENSMUSE00000642046.2"; level 1; protein_id "ENSMUSP00000158705.2"; transcript_support_level "5"; mgi_id "MGI:2685200"; tag "basic"; tag "Ensembl_canonical"; tag "GENCODE_Primary"; tag "appris_principal_1"; tag "exp_conf"; havana_gene "OTTMUSG00000015286.1"; havana_transcript "OTTMUST00000036227.1";
chr2	HAVANA	CDS	119884810	119884982	0	-	0	gene_id "ENSMUSG00000074899.7"; transcript_id "ENSMUST00000156159.4"; gene_type "protein_coding"; gene_name "Sptbn5"; transcript_type "protein_coding"; transcript_name "Sptbn5-201"; exon_number 48; exon_id "ENSMUSE00000642046.2"; level 1; protein_id "ENSMUSP00000158705.2"; transcript_support_level "5"; mgi_id "MGI:2685200"; tag "basic"; tag "Ensembl_canonical"; tag "GENCODE_Primary"; tag "appris_principal_1"; tag "exp_conf"; havana_gene "OTTMUSG00000015286.1"; havana_transcript "OTTMUST00000036227.1";
chr2	ENSEMBL_gcm37	exon	119884810	119884982	0.357859382116216	-	.	gene_id "ENSMUSG00000074899.7"; transcript_id "ENSMUSG00000074899.7_tx_1"; exon_id "chr2_119884810_119884982_-"; exonnum "49"; txlen "11683";
chr2	ENSEMBL_gcm37	exon	119884810	119884982	0.00495759865642339	-	.	gene_id "ENSMUSG00000074899.7"; transcript_id "ENSMUSG00000074899.7_tx_100"; exon_id "chr2_119884810_119884982_-"; exonnum "37"; txlen "9356";
chr2	ENSEMBL_gcm37	exon	119884810	119884982	0.00495759865642339	-	.	gene_id "ENSMUSG00000074899.7"; transcript_id "ENSMUSG00000074899.7_tx_101"; exon_id "chr2_119884810_119884982_-"; exonnum "37"; txlen "9166";
chr2	ENSEMBL_gcm37	exon	119884810	119884982	0.00495759865642339	-	.	gene_id "ENSMUSG00000074899.7"; transcript_id "ENSMUSG00000074899.7_tx_102"; exon_id "chr2_119884810_119884982_-"; exonnum "37"; txlen "9273";
chr2	ENSEMBL_gcm37	exon	119884810	119884982	0.00495759865642339	-	.	gene_id "ENSMUSG00000074899.7"; transcript_id "ENSMUSG00000074899.7_tx_103"; exon_id "chr2_119884810_119884982_-"; exonnum "37"; txlen "9268";
chr2	ENSEMBL_gcm37	exon	119884810	119884982	0.00495759865642339	-	.	gene_id "ENSMUSG00000074899.7"; transcript_id "ENSMUSG00000074899.7_tx_104"; exon_id "chr2_119884810_119884982_-"; exonnum "37"; txlen "9083";
chr2	ENSEMBL_gcm37	exon	119884810	119884982	0.00480873790696098	-	.	gene_id "ENSMUSG00000074899.7"; transcript_id "ENSMUSG00000074899.7_tx_106"; exon_id "chr2_119884810_119884982_-"; exonnum "48"; txlen "11617";
chr2	ENSEMBL_gcm37	exon	119884810	119884982	0.00480873790696098	-	.	gene_id "ENSMUSG00000074899.7"; transcript_id "ENSMUSG00000074899.7_tx_107"; exon_id "chr2_119884810_119884982_-"; exonnum "48"; txlen "11515";
chr2	ENSEMBL_gcm37	exon	119884810	119884982	0.00480873790696098	-	.	gene_id "ENSMUSG00000074899.7"; transcript_id "ENSMUSG00000074899.7_tx_108"; exon_id "chr2_119884810_119884982_-"; exonnum "48"; txlen "11432";
chr2	ENSEMBL_gcm37	exon	119884810	119884982	0.041176632357902	-	.	gene_id "ENSMUSG00000074899.7"; transcript_id "ENSMUSG00000074899.7_tx_11"; exon_id "chr2_119884810_119884982_-"; exonnum "3"; txlen "3006";
chr2	ENSEMBL_gcm37	exon	119884810	119884982	0.00422268628027403	-	.	gene_id "ENSMUSG00000074899.7"; transcript_id "ENSMUSG00000074899.7_tx_115"; exon_id "chr2_119884810_119884982_-"; exonnum "37"; txlen "8948";
chr2	ENSEMBL_gcm37	exon	119884810	119884982	0.00422268628027403	-	.	gene_id "ENSMUSG00000074899.7"; transcript_id "ENSMUSG00000074899.7_tx_116"; exon_id "chr2_119884810_119884982_-"; exonnum "38"; txlen "9059";
chr2	ENSEMBL_gcm37	exon	119884810	119884982	0.00422268628027403	-	.	gene_id "ENSMUSG00000074899.7"; transcript_id "ENSMUSG00000074899.7_tx_117"; exon_id "chr2_119884810_119884982_-"; exonnum "37"; txlen "9050";
chr2	ENSEMBL_gcm37	exon	119884810	119884982	0.00422268628027403	-	.	gene_id "ENSMUSG00000074899.7"; transcript_id "ENSMUSG00000074899.7_tx_118"; exon_id "chr2_119884810_119884982_-"; exonnum "37"; txlen "8865";
chr2	ENSEMBL_gcm37	exon	119884810	119884982	0.00422268628027403	-	.	gene_id "ENSMUSG00000074899.7"; transcript_id "ENSMUSG00000074899.7_tx_119"; exon_id "chr2_119884810_119884982_-"; exonnum "38"; txlen "9161";
chr2	ENSEMBL_gcm37	exon	119884810	119884982	0.041176632357902	-	.	gene_id "ENSMUSG00000074899.7"; transcript_id "ENSMUSG00000074899.7_tx_12"; exon_id "chr2_119884810_119884982_-"; exonnum "3"; txlen "3088";
chr2	ENSEMBL_gcm37	exon	119884810	119884982	0.00422268628027403	-	.	gene_id "ENSMUSG00000074899.7"; transcript_id "ENSMUSG00000074899.7_tx_120"; exon_id "chr2_119884810_119884982_-"; exonnum "38"; txlen "8976";
chr2	ENSEMBL_gcm37	exon	119884810	119884982	0.041176632357902	-	.	gene_id "ENSMUSG00000074899.7"; transcript_id "ENSMUSG00000074899.7_tx_13"; exon_id "chr2_119884810_119884982_-"; exonnum "3"; txlen "3388";
chr2	ENSEMBL_gcm37	exon	119884810	119884982	0.041176632357902	-	.	gene_id "ENSMUSG00000074899.7"; transcript_id "ENSMUSG00000074899.7_tx_15"; exon_id "chr2_119884810_119884982_-"; exonnum "3"; txlen "2904";
chr2	ENSEMBL_gcm37	exon	119884810	119884982	0.041176632357902	-	.	gene_id "ENSMUSG00000074899.7"; transcript_id "ENSMUSG00000074899.7_tx_16"; exon_id "chr2_119884810_119884982_-"; exonnum "3"; txlen "2986";
chr2	ENSEMBL_gcm37	exon	119884810	119884982	0.0403924174686092	-	.	gene_id "ENSMUSG00000074899.7"; transcript_id "ENSMUSG00000074899.7_tx_17"; exon_id "chr2_119884810_119884982_-"; exonnum "2"; txlen "3935";
chr2	ENSEMBL_gcm37	exon	119884810	119884982	0.0403924174686092	-	.	gene_id "ENSMUSG00000074899.7"; transcript_id "ENSMUSG00000074899.7_tx_18"; exon_id "chr2_119884810_119884982_-"; exonnum "2"; txlen "4037";
chr2	ENSEMBL_gcm37	exon	119884810	119884982	0.357859382116216	-	.	gene_id "ENSMUSG00000074899.7"; transcript_id "ENSMUSG00000074899.7_tx_2"; exon_id "chr2_119884810_119884982_-"; exonnum "49"; txlen "11785";
chr2	ENSEMBL_gcm37	exon	119884810	119884982	0.0297803825773526	-	.	gene_id "ENSMUSG00000074899.7"; transcript_id "ENSMUSG00000074899.7_tx_24"; exon_id "chr2_119884810_119884982_-"; exonnum "39"; txlen "9630";
chr2	ENSEMBL_gcm37	exon	119884810	119884982	0.028412052831459	-	.	gene_id "ENSMUSG00000074899.7"; transcript_id "ENSMUSG00000074899.7_tx_25"; exon_id "chr2_119884810_119884982_-"; exonnum "3"; txlen "3847";
chr2	ENSEMBL_gcm37	exon	119884810	119884982	0.028412052831459	-	.	gene_id "ENSMUSG00000074899.7"; transcript_id "ENSMUSG00000074899.7_tx_26"; exon_id "chr2_119884810_119884982_-"; exonnum "3"; txlen "3949";
chr2	ENSEMBL_gcm37	exon	119884810	119884982	0.028412052831459	-	.	gene_id "ENSMUSG00000074899.7"; transcript_id "ENSMUSG00000074899.7_tx_27"; exon_id "chr2_119884810_119884982_-"; exonnum "3"; txlen "3764";
chr2	ENSEMBL_gcm37	exon	119884810	119884982	0.028412052831459	-	.	gene_id "ENSMUSG00000074899.7"; transcript_id "ENSMUSG00000074899.7_tx_28"; exon_id "chr2_119884810_119884982_-"; exonnum "3"; txlen "4072";
chr2	ENSEMBL_gcm37	exon	119884810	119884982	0.028412052831459	-	.	gene_id "ENSMUSG00000074899.7"; transcript_id "ENSMUSG00000074899.7_tx_29"; exon_id "chr2_119884810_119884982_-"; exonnum "3"; txlen "4174";
chr2	ENSEMBL_gcm37	exon	119884810	119884982	0.294438930834262	-	.	gene_id "ENSMUSG00000074899.7"; transcript_id "ENSMUSG00000074899.7_tx_3"; exon_id "chr2_119884810_119884982_-"; exonnum "49"; txlen "11600";
chr2	ENSEMBL_gcm37	exon	119884810	119884982	0.0259966669300124	-	.	gene_id "ENSMUSG00000074899.7"; transcript_id "ENSMUSG00000074899.7_tx_30"; exon_id "chr2_119884810_119884982_-"; exonnum "38"; txlen "9602";
chr2	ENSEMBL_gcm37	exon	119884810	119884982	0.0259966669300124	-	.	gene_id "ENSMUSG00000074899.7"; transcript_id "ENSMUSG00000074899.7_tx_31"; exon_id "chr2_119884810_119884982_-"; exonnum "38"; txlen "9500";
chr2	ENSEMBL_gcm37	exon	119884810	119884982	0.0259966669300124	-	.	gene_id "ENSMUSG00000074899.7"; transcript_id "ENSMUSG00000074899.7_tx_32"; exon_id "chr2_119884810_119884982_-"; exonnum "38"; txlen "9417";
chr2	ENSEMBL_gcm37	exon	119884810	119884982	0.0248064539593855	-	.	gene_id "ENSMUSG00000074899.7"; transcript_id "ENSMUSG00000074899.7_tx_33"; exon_id "chr2_119884810_119884982_-"; exonnum "23"; txlen "6986";
chr2	ENSEMBL_gcm37	exon	119884810	119884982	0.0248064539593855	-	.	gene_id "ENSMUSG00000074899.7"; transcript_id "ENSMUSG00000074899.7_tx_34"; exon_id "chr2_119884810_119884982_-"; exonnum "23"; txlen "7088";
chr2	ENSEMBL_gcm37	exon	119884810	119884982	0.0823393537706346	-	.	gene_id "ENSMUSG00000074899.7"; transcript_id "ENSMUSG00000074899.7_tx_4"; exon_id "chr2_119884810_119884982_-"; exonnum "2"; txlen "3710";
chr2	ENSEMBL_gcm37	exon	119884810	119884982	0.0239034511962881	-	.	gene_id "ENSMUSG00000074899.7"; transcript_id "ENSMUSG00000074899.7_tx_41"; exon_id "chr2_119884810_119884982_-"; exonnum "49"; txlen "11686";
chr2	ENSEMBL_gcm37	exon	119884810	119884982	0.0239034511962881	-	.	gene_id "ENSMUSG00000074899.7"; transcript_id "ENSMUSG00000074899.7_tx_42"; exon_id "chr2_119884810_119884982_-"; exonnum "49"; txlen "11788";
chr2	ENSEMBL_gcm37	exon	119884810	119884982	0.0239034511962881	-	.	gene_id "ENSMUSG00000074899.7"; transcript_id "ENSMUSG00000074899.7_tx_43"; exon_id "chr2_119884810_119884982_-"; exonnum "49"; txlen "11603";
chr2	ENSEMBL_gcm37	exon	119884810	119884982	0.017357186445998	-	.	gene_id "ENSMUSG00000074899.7"; transcript_id "ENSMUSG00000074899.7_tx_49"; exon_id "chr2_119884810_119884982_-"; exonnum "49"; txlen "11116";
chr2	ENSEMBL_gcm37	exon	119884810	119884982	0.0823393537706346	-	.	gene_id "ENSMUSG00000074899.7"; transcript_id "ENSMUSG00000074899.7_tx_5"; exon_id "chr2_119884810_119884982_-"; exonnum "2"; txlen "3627";
chr2	ENSEMBL_gcm37	exon	119884810	119884982	0.017357186445998	-	.	gene_id "ENSMUSG00000074899.7"; transcript_id "ENSMUSG00000074899.7_tx_50"; exon_id "chr2_119884810_119884982_-"; exonnum "49"; txlen "11218";
chr2	ENSEMBL_gcm37	exon	119884810	119884982	0.00930890119539319	-	.	gene_id "ENSMUSG00000074899.7"; transcript_id "ENSMUSG00000074899.7_tx_59"; exon_id "chr2_119884810_119884982_-"; exonnum "9"; txlen "3994";
chr2	ENSEMBL_gcm37	exon	119884810	119884982	0.0823393537706346	-	.	gene_id "ENSMUSG00000074899.7"; transcript_id "ENSMUSG00000074899.7_tx_6"; exon_id "chr2_119884810_119884982_-"; exonnum "2"; txlen "3812";
chr2	ENSEMBL_gcm37	exon	119884810	119884982	0.00930890119539319	-	.	gene_id "ENSMUSG00000074899.7"; transcript_id "ENSMUSG00000074899.7_tx_60"; exon_id "chr2_119884810_119884982_-"; exonnum "9"; txlen "4096";
chr2	ENSEMBL_gcm37	exon	119884810	119884982	0.041176632357902	-	.	gene_id "ENSMUSG00000074899.7"; transcript_id "ENSMUSG00000074899.7_tx_7"; exon_id "chr2_119884810_119884982_-"; exonnum "3"; txlen "3573";
chr2	ENSEMBL_gcm37	exon	119884810	119884982	0.00814053929524415	-	.	gene_id "ENSMUSG00000074899.7"; transcript_id "ENSMUSG00000074899.7_tx_73"; exon_id "chr2_119884810_119884982_-"; exonnum "23"; txlen "6898";
chr2	ENSEMBL_gcm37	exon	119884810	119884982	0.00814053929524415	-	.	gene_id "ENSMUSG00000074899.7"; transcript_id "ENSMUSG00000074899.7_tx_74"; exon_id "chr2_119884810_119884982_-"; exonnum "23"; txlen "6796";
chr2	ENSEMBL_gcm37	exon	119884810	119884982	0.00714643443877531	-	.	gene_id "ENSMUSG00000074899.7"; transcript_id "ENSMUSG00000074899.7_tx_75"; exon_id "chr2_119884810_119884982_-"; exonnum "38"; txlen "9277";
chr2	ENSEMBL_gcm37	exon	119884810	119884982	0.00714643443877531	-	.	gene_id "ENSMUSG00000074899.7"; transcript_id "ENSMUSG00000074899.7_tx_76"; exon_id "chr2_119884810_119884982_-"; exonnum "38"; txlen "9379";
chr2	ENSEMBL_gcm37	exon	119884810	119884982	0.00714643443877531	-	.	gene_id "ENSMUSG00000074899.7"; transcript_id "ENSMUSG00000074899.7_tx_77"; exon_id "chr2_119884810_119884982_-"; exonnum "38"; txlen "9194";
chr2	ENSEMBL_gcm37	exon	119884810	119884982	0.00711957490429395	-	.	gene_id "ENSMUSG00000074899.7"; transcript_id "ENSMUSG00000074899.7_tx_78"; exon_id "chr2_119884810_119884982_-"; exonnum "3"; txlen "4267";
chr2	ENSEMBL_gcm37	exon	119884810	119884982	0.00711957490429395	-	.	gene_id "ENSMUSG00000074899.7"; transcript_id "ENSMUSG00000074899.7_tx_79"; exon_id "chr2_119884810_119884982_-"; exonnum "2"; txlen "4130";
chr2	ENSEMBL_gcm37	exon	119884810	119884982	0.00711957490429395	-	.	gene_id "ENSMUSG00000074899.7"; transcript_id "ENSMUSG00000074899.7_tx_80"; exon_id "chr2_119884810_119884982_-"; exonnum "3"; txlen "4369";
chr2	ENSEMBL_gcm37	exon	119884810	119884982	0.00711957490429395	-	.	gene_id "ENSMUSG00000074899.7"; transcript_id "ENSMUSG00000074899.7_tx_81"; exon_id "chr2_119884810_119884982_-"; exonnum "2"; txlen "4232";
chr2	ENSEMBL_gcm37	exon	119884810	119884982	0.00657157008616697	-	.	gene_id "ENSMUSG00000074899.7"; transcript_id "ENSMUSG00000074899.7_tx_82"; exon_id "chr2_119884810_119884982_-"; exonnum "38"; txlen "9530";
chr2	ENSEMBL_gcm37	exon	119884810	119884982	0.00657157008616697	-	.	gene_id "ENSMUSG00000074899.7"; transcript_id "ENSMUSG00000074899.7_tx_83"; exon_id "chr2_119884810_119884982_-"; exonnum "38"; txlen "9447";
chr2	ENSEMBL_gcm37	exon	119884810	119884982	0.00657157008616697	-	.	gene_id "ENSMUSG00000074899.7"; transcript_id "ENSMUSG00000074899.7_tx_84"; exon_id "chr2_119884810_119884982_-"; exonnum "38"; txlen "9632";
chr2	ENSEMBL_gcm37	exon	119884810	119884982	0.00596190595327811	-	.	gene_id "ENSMUSG00000074899.7"; transcript_id "ENSMUSG00000074899.7_tx_85"; exon_id "chr2_119884810_119884982_-"; exonnum "38"; txlen "9462";
chr2	ENSEMBL_gcm37	exon	119884810	119884982	0.00580444454659473	-	.	gene_id "ENSMUSG00000074899.7"; transcript_id "ENSMUSG00000074899.7_tx_88"; exon_id "chr2_119884810_119884982_-"; exonnum "47"; txlen "11350";
chr2	ENSEMBL_gcm37	exon	119884810	119884982	0.00580444454659473	-	.	gene_id "ENSMUSG00000074899.7"; transcript_id "ENSMUSG00000074899.7_tx_89"; exon_id "chr2_119884810_119884982_-"; exonnum "47"; txlen "11248";
chr2	ENSEMBL_gcm37	exon	119884810	119884982	0.041176632357902	-	.	gene_id "ENSMUSG00000074899.7"; transcript_id "ENSMUSG00000074899.7_tx_9"; exon_id "chr2_119884810_119884982_-"; exonnum "3"; txlen "3471";
chr2	ENSEMBL_gcm37	exon	119884810	119884982	0.00580444454659473	-	.	gene_id "ENSMUSG00000074899.7"; transcript_id "ENSMUSG00000074899.7_tx_90"; exon_id "chr2_119884810_119884982_-"; exonnum "47"; txlen "11165";
chr2	ENSEMBL_gcm37	exon	119884810	119884982	0.00510031831827314	-	.	gene_id "ENSMUSG00000074899.7"; transcript_id "ENSMUSG00000074899.7_tx_97"; exon_id "chr2_119884810_119884982_-"; exonnum "49"; txlen "11119";
chr2	ENSEMBL_gcm37	exon	119884810	119884982	0.00510031831827314	-	.	gene_id "ENSMUSG00000074899.7"; transcript_id "ENSMUSG00000074899.7_tx_98"; exon_id "chr2_119884810_119884982_-"; exonnum "49"; txlen "11221";
chr2	ENSEMBL_gcm37	exon	119884810	119884982	0.00495759865642339	-	.	gene_id "ENSMUSG00000074899.7"; transcript_id "ENSMUSG00000074899.7_tx_99"; exon_id "chr2_119884810_119884982_-"; exonnum "37"; txlen "9458";
chr2	sragcm37_ss	exon	119885176	119885223	0.0403924174686092	-	.	gene_id "ENSMUSG00000074899.7"; transcript_id "ENSMUSG00000074899.7_tx_17"; exon_id "chr2_119885176_119885223_-"; exonnum "1"; txlen "3935";
chr2	sragcm37_ss	exon	119885176	119885223	0.0403924174686092	-	.	gene_id "ENSMUSG00000074899.7"; transcript_id "ENSMUSG00000074899.7_tx_18"; exon_id "chr2_119885176_119885223_-"; exonnum "1"; txlen "4037";
chr2	sragcm37_ss	exon	119885176	119885223	0.0823393537706346	-	.	gene_id "ENSMUSG00000074899.7"; transcript_id "ENSMUSG00000074899.7_tx_4"; exon_id "chr2_119885176_119885223_-"; exonnum "1"; txlen "3710";
chr2	sragcm37_ss	exon	119885176	119885223	0.0823393537706346	-	.	gene_id "ENSMUSG00000074899.7"; transcript_id "ENSMUSG00000074899.7_tx_5"; exon_id "chr2_119885176_119885223_-"; exonnum "1"; txlen "3627";
chr2	sragcm37_ss	exon	119885176	119885223	0.0823393537706346	-	.	gene_id "ENSMUSG00000074899.7"; transcript_id "ENSMUSG00000074899.7_tx_6"; exon_id "chr2_119885176_119885223_-"; exonnum "1"; txlen "3812";
chr2	sragcm37_ss	exon	119885176	119885223	0.00711957490429395	-	.	gene_id "ENSMUSG00000074899.7"; transcript_id "ENSMUSG00000074899.7_tx_79"; exon_id "chr2_119885176_119885223_-"; exonnum "1"; txlen "4130";
chr2	sragcm37_ss	exon	119885176	119885223	0.00711957490429395	-	.	gene_id "ENSMUSG00000074899.7"; transcript_id "ENSMUSG00000074899.7_tx_81"; exon_id "chr2_119885176_119885223_-"; exonnum "1"; txlen "4232";
chr2	HAVANA	exon	119885507	119885584	0	-	.	gene_id "ENSMUSG00000074899.7"; transcript_id "ENSMUST00000156159.4"; gene_type "protein_coding"; gene_name "Sptbn5"; transcript_type "protein_coding"; transcript_name "Sptbn5-201"; exon_number 47; exon_id "ENSMUSE00000642047.2"; level 1; protein_id "ENSMUSP00000158705.2"; transcript_support_level "5"; mgi_id "MGI:2685200"; tag "basic"; tag "Ensembl_canonical"; tag "GENCODE_Primary"; tag "appris_principal_1"; tag "exp_conf"; havana_gene "OTTMUSG00000015286.1"; havana_transcript "OTTMUST00000036227.1";
chr2	HAVANA	CDS	119885507	119885584	0	-	0	gene_id "ENSMUSG00000074899.7"; transcript_id "ENSMUST00000156159.4"; gene_type "protein_coding"; gene_name "Sptbn5"; transcript_type "protein_coding"; transcript_name "Sptbn5-201"; exon_number 47; exon_id "ENSMUSE00000642047.2"; level 1; protein_id "ENSMUSP00000158705.2"; transcript_support_level "5"; mgi_id "MGI:2685200"; tag "basic"; tag "Ensembl_canonical"; tag "GENCODE_Primary"; tag "appris_principal_1"; tag "exp_conf"; havana_gene "OTTMUSG00000015286.1"; havana_transcript "OTTMUST00000036227.1";
chr2	ENSEMBL_gcm37	exon	119885507	119885584	0.357859382116216	-	.	gene_id "ENSMUSG00000074899.7"; transcript_id "ENSMUSG00000074899.7_tx_1"; exon_id "chr2_119885507_119885584_-"; exonnum "48"; txlen "11683";
chr2	ENSEMBL_gcm37	exon	119885507	119885584	0.00495759865642339	-	.	gene_id "ENSMUSG00000074899.7"; transcript_id "ENSMUSG00000074899.7_tx_100"; exon_id "chr2_119885507_119885584_-"; exonnum "36"; txlen "9356";
chr2	ENSEMBL_gcm37	exon	119885507	119885584	0.00495759865642339	-	.	gene_id "ENSMUSG00000074899.7"; transcript_id "ENSMUSG00000074899.7_tx_101"; exon_id "chr2_119885507_119885584_-"; exonnum "36"; txlen "9166";
chr2	ENSEMBL_gcm37	exon	119885507	119885584	0.00495759865642339	-	.	gene_id "ENSMUSG00000074899.7"; transcript_id "ENSMUSG00000074899.7_tx_102"; exon_id "chr2_119885507_119885584_-"; exonnum "36"; txlen "9273";
chr2	ENSEMBL_gcm37	exon	119885507	119885584	0.00495759865642339	-	.	gene_id "ENSMUSG00000074899.7"; transcript_id "ENSMUSG00000074899.7_tx_103"; exon_id "chr2_119885507_119885584_-"; exonnum "36"; txlen "9268";
chr2	ENSEMBL_gcm37	exon	119885507	119885584	0.00495759865642339	-	.	gene_id "ENSMUSG00000074899.7"; transcript_id "ENSMUSG00000074899.7_tx_104"; exon_id "chr2_119885507_119885584_-"; exonnum "36"; txlen "9083";
chr2	ENSEMBL_gcm37	exon	119885507	119885584	0.00480873790696098	-	.	gene_id "ENSMUSG00000074899.7"; transcript_id "ENSMUSG00000074899.7_tx_106"; exon_id "chr2_119885507_119885584_-"; exonnum "47"; txlen "11617";
chr2	ENSEMBL_gcm37	exon	119885507	119885584	0.00480873790696098	-	.	gene_id "ENSMUSG00000074899.7"; transcript_id "ENSMUSG00000074899.7_tx_107"; exon_id "chr2_119885507_119885584_-"; exonnum "47"; txlen "11515";
chr2	ENSEMBL_gcm37	exon	119885507	119885584	0.00480873790696098	-	.	gene_id "ENSMUSG00000074899.7"; transcript_id "ENSMUSG00000074899.7_tx_108"; exon_id "chr2_119885507_119885584_-"; exonnum "47"; txlen "11432";
chr2	ENSEMBL_gcm37	exon	119885507	119885584	0.041176632357902	-	.	gene_id "ENSMUSG00000074899.7"; transcript_id "ENSMUSG00000074899.7_tx_11"; exon_id "chr2_119885507_119885584_-"; exonnum "2"; txlen "3006";
chr2	ENSEMBL_gcm37	exon	119885507	119885584	0.00422268628027403	-	.	gene_id "ENSMUSG00000074899.7"; transcript_id "ENSMUSG00000074899.7_tx_115"; exon_id "chr2_119885507_119885584_-"; exonnum "36"; txlen "8948";
chr2	ENSEMBL_gcm37	exon	119885507	119885584	0.00422268628027403	-	.	gene_id "ENSMUSG00000074899.7"; transcript_id "ENSMUSG00000074899.7_tx_116"; exon_id "chr2_119885507_119885584_-"; exonnum "37"; txlen "9059";
chr2	ENSEMBL_gcm37	exon	119885507	119885584	0.00422268628027403	-	.	gene_id "ENSMUSG00000074899.7"; transcript_id "ENSMUSG00000074899.7_tx_117"; exon_id "chr2_119885507_119885584_-"; exonnum "36"; txlen "9050";
chr2	ENSEMBL_gcm37	exon	119885507	119885584	0.00422268628027403	-	.	gene_id "ENSMUSG00000074899.7"; transcript_id "ENSMUSG00000074899.7_tx_118"; exon_id "chr2_119885507_119885584_-"; exonnum "36"; txlen "8865";
chr2	ENSEMBL_gcm37	exon	119885507	119885584	0.00422268628027403	-	.	gene_id "ENSMUSG00000074899.7"; transcript_id "ENSMUSG00000074899.7_tx_119"; exon_id "chr2_119885507_119885584_-"; exonnum "37"; txlen "9161";
chr2	ENSEMBL_gcm37	exon	119885507	119885584	0.041176632357902	-	.	gene_id "ENSMUSG00000074899.7"; transcript_id "ENSMUSG00000074899.7_tx_12"; exon_id "chr2_119885507_119885584_-"; exonnum "2"; txlen "3088";
chr2	ENSEMBL_gcm37	exon	119885507	119885584	0.00422268628027403	-	.	gene_id "ENSMUSG00000074899.7"; transcript_id "ENSMUSG00000074899.7_tx_120"; exon_id "chr2_119885507_119885584_-"; exonnum "37"; txlen "8976";
chr2	ENSEMBL_gcm37	exon	119885507	119885584	0.041176632357902	-	.	gene_id "ENSMUSG00000074899.7"; transcript_id "ENSMUSG00000074899.7_tx_13"; exon_id "chr2_119885507_119885584_-"; exonnum "2"; txlen "3388";
chr2	ENSEMBL_gcm37	exon	119885507	119885584	0.041176632357902	-	.	gene_id "ENSMUSG00000074899.7"; transcript_id "ENSMUSG00000074899.7_tx_15"; exon_id "chr2_119885507_119885584_-"; exonnum "2"; txlen "2904";
chr2	ENSEMBL_gcm37	exon	119885507	119885584	0.041176632357902	-	.	gene_id "ENSMUSG00000074899.7"; transcript_id "ENSMUSG00000074899.7_tx_16"; exon_id "chr2_119885507_119885584_-"; exonnum "2"; txlen "2986";
chr2	ENSEMBL_gcm37	exon	119885507	119885584	0.037807085365381	-	.	gene_id "ENSMUSG00000074899.7"; transcript_id "ENSMUSG00000074899.7_tx_19"; exon_id "chr2_119885507_119885584_-"; exonnum "38"; txlen "9540";
chr2	ENSEMBL_gcm37	exon	119885507	119885584	0.357859382116216	-	.	gene_id "ENSMUSG00000074899.7"; transcript_id "ENSMUSG00000074899.7_tx_2"; exon_id "chr2_119885507_119885584_-"; exonnum "48"; txlen "11785";
chr2	ENSEMBL_gcm37	exon	119885507	119885584	0.037807085365381	-	.	gene_id "ENSMUSG00000074899.7"; transcript_id "ENSMUSG00000074899.7_tx_20"; exon_id "chr2_119885507_119885584_-"; exonnum "38"; txlen "9438";
chr2	ENSEMBL_gcm37	exon	119885507	119885584	0.037807085365381	-	.	gene_id "ENSMUSG00000074899.7"; transcript_id "ENSMUSG00000074899.7_tx_21"; exon_id "chr2_119885507_119885584_-"; exonnum "38"; txlen "9355";
chr2	ENSEMBL_gcm37	exon	119885507	119885584	0.0297803825773526	-	.	gene_id "ENSMUSG00000074899.7"; transcript_id "ENSMUSG00000074899.7_tx_24"; exon_id "chr2_119885507_119885584_-"; exonnum "38"; txlen "9630";
chr2	ENSEMBL_gcm37	exon	119885507	119885584	0.028412052831459	-	.	gene_id "ENSMUSG00000074899.7"; transcript_id "ENSMUSG00000074899.7_tx_25"; exon_id "chr2_119885507_119885584_-"; exonnum "2"; txlen "3847";
chr2	ENSEMBL_gcm37	exon	119885507	119885584	0.028412052831459	-	.	gene_id "ENSMUSG00000074899.7"; transcript_id "ENSMUSG00000074899.7_tx_26"; exon_id "chr2_119885507_119885584_-"; exonnum "2"; txlen "3949";
chr2	ENSEMBL_gcm37	exon	119885507	119885584	0.028412052831459	-	.	gene_id "ENSMUSG00000074899.7"; transcript_id "ENSMUSG00000074899.7_tx_27"; exon_id "chr2_119885507_119885584_-"; exonnum "2"; txlen "3764";
chr2	ENSEMBL_gcm37	exon	119885507	119885584	0.028412052831459	-	.	gene_id "ENSMUSG00000074899.7"; transcript_id "ENSMUSG00000074899.7_tx_28"; exon_id "chr2_119885507_119885584_-"; exonnum "2"; txlen "4072";
chr2	ENSEMBL_gcm37	exon	119885507	119885584	0.028412052831459	-	.	gene_id "ENSMUSG00000074899.7"; transcript_id "ENSMUSG00000074899.7_tx_29"; exon_id "chr2_119885507_119885584_-"; exonnum "2"; txlen "4174";
chr2	ENSEMBL_gcm37	exon	119885507	119885584	0.294438930834262	-	.	gene_id "ENSMUSG00000074899.7"; transcript_id "ENSMUSG00000074899.7_tx_3"; exon_id "chr2_119885507_119885584_-"; exonnum "48"; txlen "11600";
chr2	ENSEMBL_gcm37	exon	119885507	119885584	0.0259966669300124	-	.	gene_id "ENSMUSG00000074899.7"; transcript_id "ENSMUSG00000074899.7_tx_30"; exon_id "chr2_119885507_119885584_-"; exonnum "37"; txlen "9602";
chr2	ENSEMBL_gcm37	exon	119885507	119885584	0.0259966669300124	-	.	gene_id "ENSMUSG00000074899.7"; transcript_id "ENSMUSG00000074899.7_tx_31"; exon_id "chr2_119885507_119885584_-"; exonnum "37"; txlen "9500";
chr2	ENSEMBL_gcm37	exon	119885507	119885584	0.0259966669300124	-	.	gene_id "ENSMUSG00000074899.7"; transcript_id "ENSMUSG00000074899.7_tx_32"; exon_id "chr2_119885507_119885584_-"; exonnum "37"; txlen "9417";
chr2	ENSEMBL_gcm37	exon	119885507	119885584	0.0248064539593855	-	.	gene_id "ENSMUSG00000074899.7"; transcript_id "ENSMUSG00000074899.7_tx_33"; exon_id "chr2_119885507_119885584_-"; exonnum "22"; txlen "6986";
chr2	ENSEMBL_gcm37	exon	119885507	119885584	0.0248064539593855	-	.	gene_id "ENSMUSG00000074899.7"; transcript_id "ENSMUSG00000074899.7_tx_34"; exon_id "chr2_119885507_119885584_-"; exonnum "22"; txlen "7088";
chr2	ENSEMBL_gcm37	exon	119885507	119885584	0.0246493275737386	-	.	gene_id "ENSMUSG00000074899.7"; transcript_id "ENSMUSG00000074899.7_tx_38"; exon_id "chr2_119885507_119885584_-"; exonnum "37"; txlen "9429";
chr2	ENSEMBL_gcm37	exon	119885507	119885584	0.0246493275737386	-	.	gene_id "ENSMUSG00000074899.7"; transcript_id "ENSMUSG00000074899.7_tx_39"; exon_id "chr2_119885507_119885584_-"; exonnum "37"; txlen "9327";
chr2	ENSEMBL_gcm37	exon	119885507	119885584	0.0246493275737386	-	.	gene_id "ENSMUSG00000074899.7"; transcript_id "ENSMUSG00000074899.7_tx_40"; exon_id "chr2_119885507_119885584_-"; exonnum "37"; txlen "9244";
chr2	ENSEMBL_gcm37	exon	119885507	119885584	0.0239034511962881	-	.	gene_id "ENSMUSG00000074899.7"; transcript_id "ENSMUSG00000074899.7_tx_41"; exon_id "chr2_119885507_119885584_-"; exonnum "48"; txlen "11686";
chr2	ENSEMBL_gcm37	exon	119885507	119885584	0.0239034511962881	-	.	gene_id "ENSMUSG00000074899.7"; transcript_id "ENSMUSG00000074899.7_tx_42"; exon_id "chr2_119885507_119885584_-"; exonnum "48"; txlen "11788";
chr2	ENSEMBL_gcm37	exon	119885507	119885584	0.0239034511962881	-	.	gene_id "ENSMUSG00000074899.7"; transcript_id "ENSMUSG00000074899.7_tx_43"; exon_id "chr2_119885507_119885584_-"; exonnum "48"; txlen "11603";
chr2	ENSEMBL_gcm37	exon	119885507	119885584	0.017357186445998	-	.	gene_id "ENSMUSG00000074899.7"; transcript_id "ENSMUSG00000074899.7_tx_49"; exon_id "chr2_119885507_119885584_-"; exonnum "48"; txlen "11116";
chr2	ENSEMBL_gcm37	exon	119885507	119885584	0.017357186445998	-	.	gene_id "ENSMUSG00000074899.7"; transcript_id "ENSMUSG00000074899.7_tx_50"; exon_id "chr2_119885507_119885584_-"; exonnum "48"; txlen "11218";
chr2	ENSEMBL_gcm37	exon	119885507	119885584	0.00930890119539319	-	.	gene_id "ENSMUSG00000074899.7"; transcript_id "ENSMUSG00000074899.7_tx_59"; exon_id "chr2_119885507_119885584_-"; exonnum "8"; txlen "3994";
chr2	ENSEMBL_gcm37	exon	119885507	119885584	0.00930890119539319	-	.	gene_id "ENSMUSG00000074899.7"; transcript_id "ENSMUSG00000074899.7_tx_60"; exon_id "chr2_119885507_119885584_-"; exonnum "8"; txlen "4096";
chr2	ENSEMBL_gcm37	exon	119885507	119885584	0.041176632357902	-	.	gene_id "ENSMUSG00000074899.7"; transcript_id "ENSMUSG00000074899.7_tx_7"; exon_id "chr2_119885507_119885584_-"; exonnum "2"; txlen "3573";
chr2	ENSEMBL_gcm37	exon	119885507	119885584	0.00814053929524415	-	.	gene_id "ENSMUSG00000074899.7"; transcript_id "ENSMUSG00000074899.7_tx_73"; exon_id "chr2_119885507_119885584_-"; exonnum "22"; txlen "6898";
chr2	ENSEMBL_gcm37	exon	119885507	119885584	0.00814053929524415	-	.	gene_id "ENSMUSG00000074899.7"; transcript_id "ENSMUSG00000074899.7_tx_74"; exon_id "chr2_119885507_119885584_-"; exonnum "22"; txlen "6796";
chr2	ENSEMBL_gcm37	exon	119885507	119885584	0.00714643443877531	-	.	gene_id "ENSMUSG00000074899.7"; transcript_id "ENSMUSG00000074899.7_tx_75"; exon_id "chr2_119885507_119885584_-"; exonnum "37"; txlen "9277";
chr2	ENSEMBL_gcm37	exon	119885507	119885584	0.00714643443877531	-	.	gene_id "ENSMUSG00000074899.7"; transcript_id "ENSMUSG00000074899.7_tx_76"; exon_id "chr2_119885507_119885584_-"; exonnum "37"; txlen "9379";
chr2	ENSEMBL_gcm37	exon	119885507	119885584	0.00714643443877531	-	.	gene_id "ENSMUSG00000074899.7"; transcript_id "ENSMUSG00000074899.7_tx_77"; exon_id "chr2_119885507_119885584_-"; exonnum "37"; txlen "9194";
chr2	ENSEMBL_gcm37	exon	119885507	119885584	0.00711957490429395	-	.	gene_id "ENSMUSG00000074899.7"; transcript_id "ENSMUSG00000074899.7_tx_78"; exon_id "chr2_119885507_119885584_-"; exonnum "2"; txlen "4267";
chr2	ENSEMBL_gcm37	exon	119885507	119885584	0.00711957490429395	-	.	gene_id "ENSMUSG00000074899.7"; transcript_id "ENSMUSG00000074899.7_tx_80"; exon_id "chr2_119885507_119885584_-"; exonnum "2"; txlen "4369";
chr2	ENSEMBL_gcm37	exon	119885507	119885584	0.00657157008616697	-	.	gene_id "ENSMUSG00000074899.7"; transcript_id "ENSMUSG00000074899.7_tx_82"; exon_id "chr2_119885507_119885584_-"; exonnum "37"; txlen "9530";
chr2	ENSEMBL_gcm37	exon	119885507	119885584	0.00657157008616697	-	.	gene_id "ENSMUSG00000074899.7"; transcript_id "ENSMUSG00000074899.7_tx_83"; exon_id "chr2_119885507_119885584_-"; exonnum "37"; txlen "9447";
chr2	ENSEMBL_gcm37	exon	119885507	119885584	0.00657157008616697	-	.	gene_id "ENSMUSG00000074899.7"; transcript_id "ENSMUSG00000074899.7_tx_84"; exon_id "chr2_119885507_119885584_-"; exonnum "37"; txlen "9632";
chr2	ENSEMBL_gcm37	exon	119885507	119885584	0.00596190595327811	-	.	gene_id "ENSMUSG00000074899.7"; transcript_id "ENSMUSG00000074899.7_tx_85"; exon_id "chr2_119885507_119885584_-"; exonnum "37"; txlen "9462";
chr2	ENSEMBL_gcm37	exon	119885507	119885584	0.00580444454659473	-	.	gene_id "ENSMUSG00000074899.7"; transcript_id "ENSMUSG00000074899.7_tx_88"; exon_id "chr2_119885507_119885584_-"; exonnum "46"; txlen "11350";
chr2	ENSEMBL_gcm37	exon	119885507	119885584	0.00580444454659473	-	.	gene_id "ENSMUSG00000074899.7"; transcript_id "ENSMUSG00000074899.7_tx_89"; exon_id "chr2_119885507_119885584_-"; exonnum "46"; txlen "11248";
chr2	ENSEMBL_gcm37	exon	119885507	119885584	0.041176632357902	-	.	gene_id "ENSMUSG00000074899.7"; transcript_id "ENSMUSG00000074899.7_tx_9"; exon_id "chr2_119885507_119885584_-"; exonnum "2"; txlen "3471";
chr2	ENSEMBL_gcm37	exon	119885507	119885584	0.00580444454659473	-	.	gene_id "ENSMUSG00000074899.7"; transcript_id "ENSMUSG00000074899.7_tx_90"; exon_id "chr2_119885507_119885584_-"; exonnum "46"; txlen "11165";
chr2	ENSEMBL_gcm37	exon	119885507	119885584	0.00510031831827314	-	.	gene_id "ENSMUSG00000074899.7"; transcript_id "ENSMUSG00000074899.7_tx_97"; exon_id "chr2_119885507_119885584_-"; exonnum "48"; txlen "11119";
chr2	ENSEMBL_gcm37	exon	119885507	119885584	0.00510031831827314	-	.	gene_id "ENSMUSG00000074899.7"; transcript_id "ENSMUSG00000074899.7_tx_98"; exon_id "chr2_119885507_119885584_-"; exonnum "48"; txlen "11221";
chr2	ENSEMBL_gcm37	exon	119885507	119885584	0.00495759865642339	-	.	gene_id "ENSMUSG00000074899.7"; transcript_id "ENSMUSG00000074899.7_tx_99"; exon_id "chr2_119885507_119885584_-"; exonnum "36"; txlen "9458";
chr2	sragcm37_ss	exon	119885668	119885774	0.041176632357902	-	.	gene_id "ENSMUSG00000074899.7"; transcript_id "ENSMUSG00000074899.7_tx_11"; exon_id "chr2_119885668_119885774_-"; exonnum "1"; txlen "3006";
chr2	sragcm37_ss	exon	119885668	119885774	0.041176632357902	-	.	gene_id "ENSMUSG00000074899.7"; transcript_id "ENSMUSG00000074899.7_tx_13"; exon_id "chr2_119885668_119885774_-"; exonnum "1"; txlen "3388";
chr2	sragcm37_ss	exon	119885668	119885774	0.041176632357902	-	.	gene_id "ENSMUSG00000074899.7"; transcript_id "ENSMUSG00000074899.7_tx_15"; exon_id "chr2_119885668_119885774_-"; exonnum "1"; txlen "2904";
chr2	sragcm37_ss	exon	119885668	119885774	0.028412052831459	-	.	gene_id "ENSMUSG00000074899.7"; transcript_id "ENSMUSG00000074899.7_tx_25"; exon_id "chr2_119885668_119885774_-"; exonnum "1"; txlen "3847";
chr2	sragcm37_ss	exon	119885668	119885774	0.028412052831459	-	.	gene_id "ENSMUSG00000074899.7"; transcript_id "ENSMUSG00000074899.7_tx_26"; exon_id "chr2_119885668_119885774_-"; exonnum "1"; txlen "3949";
chr2	sragcm37_ss	exon	119885668	119885774	0.028412052831459	-	.	gene_id "ENSMUSG00000074899.7"; transcript_id "ENSMUSG00000074899.7_tx_27"; exon_id "chr2_119885668_119885774_-"; exonnum "1"; txlen "3764";
chr2	sragcm37_ss	exon	119885668	119885774	0.028412052831459	-	.	gene_id "ENSMUSG00000074899.7"; transcript_id "ENSMUSG00000074899.7_tx_28"; exon_id "chr2_119885668_119885774_-"; exonnum "1"; txlen "4072";
chr2	sragcm37_ss	exon	119885668	119885774	0.028412052831459	-	.	gene_id "ENSMUSG00000074899.7"; transcript_id "ENSMUSG00000074899.7_tx_29"; exon_id "chr2_119885668_119885774_-"; exonnum "1"; txlen "4174";
chr2	sragcm37_ss	exon	119885668	119885774	0.041176632357902	-	.	gene_id "ENSMUSG00000074899.7"; transcript_id "ENSMUSG00000074899.7_tx_7"; exon_id "chr2_119885668_119885774_-"; exonnum "1"; txlen "3573";
chr2	sragcm37_ss	exon	119885668	119885774	0.00711957490429395	-	.	gene_id "ENSMUSG00000074899.7"; transcript_id "ENSMUSG00000074899.7_tx_78"; exon_id "chr2_119885668_119885774_-"; exonnum "1"; txlen "4267";
chr2	sragcm37_ss	exon	119885668	119885774	0.00711957490429395	-	.	gene_id "ENSMUSG00000074899.7"; transcript_id "ENSMUSG00000074899.7_tx_80"; exon_id "chr2_119885668_119885774_-"; exonnum "1"; txlen "4369";
chr2	sragcm37_ss	exon	119885668	119885774	0.041176632357902	-	.	gene_id "ENSMUSG00000074899.7"; transcript_id "ENSMUSG00000074899.7_tx_9"; exon_id "chr2_119885668_119885774_-"; exonnum "1"; txlen "3471";
chr2	HAVANA	exon	119885853	119886041	0	-	.	gene_id "ENSMUSG00000074899.7"; transcript_id "ENSMUST00000156159.4"; gene_type "protein_coding"; gene_name "Sptbn5"; transcript_type "protein_coding"; transcript_name "Sptbn5-201"; exon_number 46; exon_id "ENSMUSE00000642048.2"; level 1; protein_id "ENSMUSP00000158705.2"; transcript_support_level "5"; mgi_id "MGI:2685200"; tag "basic"; tag "Ensembl_canonical"; tag "GENCODE_Primary"; tag "appris_principal_1"; tag "exp_conf"; havana_gene "OTTMUSG00000015286.1"; havana_transcript "OTTMUST00000036227.1";
chr2	HAVANA	CDS	119885853	119886041	0	-	0	gene_id "ENSMUSG00000074899.7"; transcript_id "ENSMUST00000156159.4"; gene_type "protein_coding"; gene_name "Sptbn5"; transcript_type "protein_coding"; transcript_name "Sptbn5-201"; exon_number 46; exon_id "ENSMUSE00000642048.2"; level 1; protein_id "ENSMUSP00000158705.2"; transcript_support_level "5"; mgi_id "MGI:2685200"; tag "basic"; tag "Ensembl_canonical"; tag "GENCODE_Primary"; tag "appris_principal_1"; tag "exp_conf"; havana_gene "OTTMUSG00000015286.1"; havana_transcript "OTTMUST00000036227.1";
chr2	ENSEMBL_gcm37	exon	119885853	119886041	0.357859382116216	-	.	gene_id "ENSMUSG00000074899.7"; transcript_id "ENSMUSG00000074899.7_tx_1"; exon_id "chr2_119885853_119886041_-"; exonnum "47"; txlen "11683";
chr2	ENSEMBL_gcm37	exon	119885853	119886041	0.00495759865642339	-	.	gene_id "ENSMUSG00000074899.7"; transcript_id "ENSMUSG00000074899.7_tx_100"; exon_id "chr2_119885853_119886041_-"; exonnum "35"; txlen "9356";
chr2	ENSEMBL_gcm37	exon	119885853	119886041	0.00495759865642339	-	.	gene_id "ENSMUSG00000074899.7"; transcript_id "ENSMUSG00000074899.7_tx_101"; exon_id "chr2_119885853_119886041_-"; exonnum "35"; txlen "9166";
chr2	ENSEMBL_gcm37	exon	119885853	119886041	0.00495759865642339	-	.	gene_id "ENSMUSG00000074899.7"; transcript_id "ENSMUSG00000074899.7_tx_102"; exon_id "chr2_119885853_119886041_-"; exonnum "35"; txlen "9273";
chr2	ENSEMBL_gcm37	exon	119885853	119886041	0.00495759865642339	-	.	gene_id "ENSMUSG00000074899.7"; transcript_id "ENSMUSG00000074899.7_tx_103"; exon_id "chr2_119885853_119886041_-"; exonnum "35"; txlen "9268";
chr2	ENSEMBL_gcm37	exon	119885853	119886041	0.00495759865642339	-	.	gene_id "ENSMUSG00000074899.7"; transcript_id "ENSMUSG00000074899.7_tx_104"; exon_id "chr2_119885853_119886041_-"; exonnum "35"; txlen "9083";
chr2	ENSEMBL_gcm37	exon	119885853	119886041	0.00480873790696098	-	.	gene_id "ENSMUSG00000074899.7"; transcript_id "ENSMUSG00000074899.7_tx_106"; exon_id "chr2_119885853_119886041_-"; exonnum "46"; txlen "11617";
chr2	ENSEMBL_gcm37	exon	119885853	119886041	0.00480873790696098	-	.	gene_id "ENSMUSG00000074899.7"; transcript_id "ENSMUSG00000074899.7_tx_107"; exon_id "chr2_119885853_119886041_-"; exonnum "46"; txlen "11515";
chr2	ENSEMBL_gcm37	exon	119885853	119886041	0.00480873790696098	-	.	gene_id "ENSMUSG00000074899.7"; transcript_id "ENSMUSG00000074899.7_tx_108"; exon_id "chr2_119885853_119886041_-"; exonnum "46"; txlen "11432";
chr2	ENSEMBL_gcm37	exon	119885853	119886041	0.00422268628027403	-	.	gene_id "ENSMUSG00000074899.7"; transcript_id "ENSMUSG00000074899.7_tx_115"; exon_id "chr2_119885853_119886041_-"; exonnum "35"; txlen "8948";
chr2	ENSEMBL_gcm37	exon	119885853	119886041	0.00422268628027403	-	.	gene_id "ENSMUSG00000074899.7"; transcript_id "ENSMUSG00000074899.7_tx_116"; exon_id "chr2_119885853_119886041_-"; exonnum "36"; txlen "9059";
chr2	ENSEMBL_gcm37	exon	119885853	119886041	0.00422268628027403	-	.	gene_id "ENSMUSG00000074899.7"; transcript_id "ENSMUSG00000074899.7_tx_117"; exon_id "chr2_119885853_119886041_-"; exonnum "35"; txlen "9050";
chr2	ENSEMBL_gcm37	exon	119885853	119886041	0.00422268628027403	-	.	gene_id "ENSMUSG00000074899.7"; transcript_id "ENSMUSG00000074899.7_tx_118"; exon_id "chr2_119885853_119886041_-"; exonnum "35"; txlen "8865";
chr2	ENSEMBL_gcm37	exon	119885853	119886041	0.00422268628027403	-	.	gene_id "ENSMUSG00000074899.7"; transcript_id "ENSMUSG00000074899.7_tx_119"; exon_id "chr2_119885853_119886041_-"; exonnum "36"; txlen "9161";
chr2	ENSEMBL_gcm37	exon	119885853	119886041	0.041176632357902	-	.	gene_id "ENSMUSG00000074899.7"; transcript_id "ENSMUSG00000074899.7_tx_12"; exon_id "chr2_119885853_119886041_-"; exonnum "1"; txlen "3088";
chr2	ENSEMBL_gcm37	exon	119885853	119886041	0.00422268628027403	-	.	gene_id "ENSMUSG00000074899.7"; transcript_id "ENSMUSG00000074899.7_tx_120"; exon_id "chr2_119885853_119886041_-"; exonnum "36"; txlen "8976";
chr2	ENSEMBL_gcm37	exon	119885853	119886041	0.041176632357902	-	.	gene_id "ENSMUSG00000074899.7"; transcript_id "ENSMUSG00000074899.7_tx_16"; exon_id "chr2_119885853_119886041_-"; exonnum "1"; txlen "2986";
chr2	ENSEMBL_gcm37	exon	119885853	119886041	0.037807085365381	-	.	gene_id "ENSMUSG00000074899.7"; transcript_id "ENSMUSG00000074899.7_tx_19"; exon_id "chr2_119885853_119886041_-"; exonnum "37"; txlen "9540";
chr2	ENSEMBL_gcm37	exon	119885853	119886041	0.357859382116216	-	.	gene_id "ENSMUSG00000074899.7"; transcript_id "ENSMUSG00000074899.7_tx_2"; exon_id "chr2_119885853_119886041_-"; exonnum "47"; txlen "11785";
chr2	ENSEMBL_gcm37	exon	119885853	119886041	0.037807085365381	-	.	gene_id "ENSMUSG00000074899.7"; transcript_id "ENSMUSG00000074899.7_tx_20"; exon_id "chr2_119885853_119886041_-"; exonnum "37"; txlen "9438";
chr2	ENSEMBL_gcm37	exon	119885853	119886041	0.037807085365381	-	.	gene_id "ENSMUSG00000074899.7"; transcript_id "ENSMUSG00000074899.7_tx_21"; exon_id "chr2_119885853_119886041_-"; exonnum "37"; txlen "9355";
chr2	ENSEMBL_gcm37	exon	119885853	119886041	0.0297803825773526	-	.	gene_id "ENSMUSG00000074899.7"; transcript_id "ENSMUSG00000074899.7_tx_24"; exon_id "chr2_119885853_119886041_-"; exonnum "37"; txlen "9630";
chr2	ENSEMBL_gcm37	exon	119885853	119886041	0.294438930834262	-	.	gene_id "ENSMUSG00000074899.7"; transcript_id "ENSMUSG00000074899.7_tx_3"; exon_id "chr2_119885853_119886041_-"; exonnum "47"; txlen "11600";
chr2	ENSEMBL_gcm37	exon	119885853	119886041	0.0259966669300124	-	.	gene_id "ENSMUSG00000074899.7"; transcript_id "ENSMUSG00000074899.7_tx_30"; exon_id "chr2_119885853_119886041_-"; exonnum "36"; txlen "9602";
chr2	ENSEMBL_gcm37	exon	119885853	119886041	0.0259966669300124	-	.	gene_id "ENSMUSG00000074899.7"; transcript_id "ENSMUSG00000074899.7_tx_31"; exon_id "chr2_119885853_119886041_-"; exonnum "36"; txlen "9500";
chr2	ENSEMBL_gcm37	exon	119885853	119886041	0.0259966669300124	-	.	gene_id "ENSMUSG00000074899.7"; transcript_id "ENSMUSG00000074899.7_tx_32"; exon_id "chr2_119885853_119886041_-"; exonnum "36"; txlen "9417";
chr2	ENSEMBL_gcm37	exon	119885853	119886041	0.0248064539593855	-	.	gene_id "ENSMUSG00000074899.7"; transcript_id "ENSMUSG00000074899.7_tx_33"; exon_id "chr2_119885853_119886041_-"; exonnum "21"; txlen "6986";
chr2	ENSEMBL_gcm37	exon	119885853	119886041	0.0248064539593855	-	.	gene_id "ENSMUSG00000074899.7"; transcript_id "ENSMUSG00000074899.7_tx_34"; exon_id "chr2_119885853_119886041_-"; exonnum "21"; txlen "7088";
chr2	ENSEMBL_gcm37	exon	119885853	119886041	0.0246493275737386	-	.	gene_id "ENSMUSG00000074899.7"; transcript_id "ENSMUSG00000074899.7_tx_38"; exon_id "chr2_119885853_119886041_-"; exonnum "36"; txlen "9429";
chr2	ENSEMBL_gcm37	exon	119885853	119886041	0.0246493275737386	-	.	gene_id "ENSMUSG00000074899.7"; transcript_id "ENSMUSG00000074899.7_tx_39"; exon_id "chr2_119885853_119886041_-"; exonnum "36"; txlen "9327";
chr2	ENSEMBL_gcm37	exon	119885853	119886041	0.0246493275737386	-	.	gene_id "ENSMUSG00000074899.7"; transcript_id "ENSMUSG00000074899.7_tx_40"; exon_id "chr2_119885853_119886041_-"; exonnum "36"; txlen "9244";
chr2	ENSEMBL_gcm37	exon	119885853	119886041	0.0239034511962881	-	.	gene_id "ENSMUSG00000074899.7"; transcript_id "ENSMUSG00000074899.7_tx_41"; exon_id "chr2_119885853_119886041_-"; exonnum "47"; txlen "11686";
chr2	ENSEMBL_gcm37	exon	119885853	119886041	0.0239034511962881	-	.	gene_id "ENSMUSG00000074899.7"; transcript_id "ENSMUSG00000074899.7_tx_42"; exon_id "chr2_119885853_119886041_-"; exonnum "47"; txlen "11788";
chr2	ENSEMBL_gcm37	exon	119885853	119886041	0.0239034511962881	-	.	gene_id "ENSMUSG00000074899.7"; transcript_id "ENSMUSG00000074899.7_tx_43"; exon_id "chr2_119885853_119886041_-"; exonnum "47"; txlen "11603";
chr2	ENSEMBL_gcm37	exon	119885853	119886041	0.017357186445998	-	.	gene_id "ENSMUSG00000074899.7"; transcript_id "ENSMUSG00000074899.7_tx_49"; exon_id "chr2_119885853_119886041_-"; exonnum "47"; txlen "11116";
chr2	ENSEMBL_gcm37	exon	119885853	119886041	0.017357186445998	-	.	gene_id "ENSMUSG00000074899.7"; transcript_id "ENSMUSG00000074899.7_tx_50"; exon_id "chr2_119885853_119886041_-"; exonnum "47"; txlen "11218";
chr2	ENSEMBL_gcm37	exon	119885853	119886041	0.00930890119539319	-	.	gene_id "ENSMUSG00000074899.7"; transcript_id "ENSMUSG00000074899.7_tx_59"; exon_id "chr2_119885853_119886041_-"; exonnum "7"; txlen "3994";
chr2	ENSEMBL_gcm37	exon	119885853	119886041	0.00930890119539319	-	.	gene_id "ENSMUSG00000074899.7"; transcript_id "ENSMUSG00000074899.7_tx_60"; exon_id "chr2_119885853_119886041_-"; exonnum "7"; txlen "4096";
chr2	ENSEMBL_gcm37	exon	119885853	119886041	0.00814053929524415	-	.	gene_id "ENSMUSG00000074899.7"; transcript_id "ENSMUSG00000074899.7_tx_73"; exon_id "chr2_119885853_119886041_-"; exonnum "21"; txlen "6898";
chr2	ENSEMBL_gcm37	exon	119885853	119886041	0.00814053929524415	-	.	gene_id "ENSMUSG00000074899.7"; transcript_id "ENSMUSG00000074899.7_tx_74"; exon_id "chr2_119885853_119886041_-"; exonnum "21"; txlen "6796";
chr2	ENSEMBL_gcm37	exon	119885853	119886041	0.00714643443877531	-	.	gene_id "ENSMUSG00000074899.7"; transcript_id "ENSMUSG00000074899.7_tx_75"; exon_id "chr2_119885853_119886041_-"; exonnum "36"; txlen "9277";
chr2	ENSEMBL_gcm37	exon	119885853	119886041	0.00714643443877531	-	.	gene_id "ENSMUSG00000074899.7"; transcript_id "ENSMUSG00000074899.7_tx_76"; exon_id "chr2_119885853_119886041_-"; exonnum "36"; txlen "9379";
chr2	ENSEMBL_gcm37	exon	119885853	119886041	0.00714643443877531	-	.	gene_id "ENSMUSG00000074899.7"; transcript_id "ENSMUSG00000074899.7_tx_77"; exon_id "chr2_119885853_119886041_-"; exonnum "36"; txlen "9194";
chr2	ENSEMBL_gcm37	exon	119885853	119886041	0.00657157008616697	-	.	gene_id "ENSMUSG00000074899.7"; transcript_id "ENSMUSG00000074899.7_tx_82"; exon_id "chr2_119885853_119886041_-"; exonnum "36"; txlen "9530";
chr2	ENSEMBL_gcm37	exon	119885853	119886041	0.00657157008616697	-	.	gene_id "ENSMUSG00000074899.7"; transcript_id "ENSMUSG00000074899.7_tx_83"; exon_id "chr2_119885853_119886041_-"; exonnum "36"; txlen "9447";
chr2	ENSEMBL_gcm37	exon	119885853	119886041	0.00657157008616697	-	.	gene_id "ENSMUSG00000074899.7"; transcript_id "ENSMUSG00000074899.7_tx_84"; exon_id "chr2_119885853_119886041_-"; exonnum "36"; txlen "9632";
chr2	ENSEMBL_gcm37	exon	119885853	119886041	0.00596190595327811	-	.	gene_id "ENSMUSG00000074899.7"; transcript_id "ENSMUSG00000074899.7_tx_85"; exon_id "chr2_119885853_119886041_-"; exonnum "36"; txlen "9462";
chr2	ENSEMBL_gcm37	exon	119885853	119886041	0.00580444454659473	-	.	gene_id "ENSMUSG00000074899.7"; transcript_id "ENSMUSG00000074899.7_tx_88"; exon_id "chr2_119885853_119886041_-"; exonnum "45"; txlen "11350";
chr2	ENSEMBL_gcm37	exon	119885853	119886041	0.00580444454659473	-	.	gene_id "ENSMUSG00000074899.7"; transcript_id "ENSMUSG00000074899.7_tx_89"; exon_id "chr2_119885853_119886041_-"; exonnum "45"; txlen "11248";
chr2	ENSEMBL_gcm37	exon	119885853	119886041	0.00580444454659473	-	.	gene_id "ENSMUSG00000074899.7"; transcript_id "ENSMUSG00000074899.7_tx_90"; exon_id "chr2_119885853_119886041_-"; exonnum "45"; txlen "11165";
chr2	ENSEMBL_gcm37	exon	119885853	119886041	0.00510031831827314	-	.	gene_id "ENSMUSG00000074899.7"; transcript_id "ENSMUSG00000074899.7_tx_97"; exon_id "chr2_119885853_119886041_-"; exonnum "47"; txlen "11119";
chr2	ENSEMBL_gcm37	exon	119885853	119886041	0.00510031831827314	-	.	gene_id "ENSMUSG00000074899.7"; transcript_id "ENSMUSG00000074899.7_tx_98"; exon_id "chr2_119885853_119886041_-"; exonnum "47"; txlen "11221";
chr2	ENSEMBL_gcm37	exon	119885853	119886041	0.00495759865642339	-	.	gene_id "ENSMUSG00000074899.7"; transcript_id "ENSMUSG00000074899.7_tx_99"; exon_id "chr2_119885853_119886041_-"; exonnum "35"; txlen "9458";
chr2	HAVANA	exon	119886227	119886389	0	-	.	gene_id "ENSMUSG00000074899.7"; transcript_id "ENSMUST00000156159.4"; gene_type "protein_coding"; gene_name "Sptbn5"; transcript_type "protein_coding"; transcript_name "Sptbn5-201"; exon_number 45; exon_id "ENSMUSE00000642049.3"; level 1; protein_id "ENSMUSP00000158705.2"; transcript_support_level "5"; mgi_id "MGI:2685200"; tag "basic"; tag "Ensembl_canonical"; tag "GENCODE_Primary"; tag "appris_principal_1"; tag "exp_conf"; havana_gene "OTTMUSG00000015286.1"; havana_transcript "OTTMUST00000036227.1";
chr2	HAVANA	CDS	119886227	119886389	0	-	1	gene_id "ENSMUSG00000074899.7"; transcript_id "ENSMUST00000156159.4"; gene_type "protein_coding"; gene_name "Sptbn5"; transcript_type "protein_coding"; transcript_name "Sptbn5-201"; exon_number 45; exon_id "ENSMUSE00000642049.3"; level 1; protein_id "ENSMUSP00000158705.2"; transcript_support_level "5"; mgi_id "MGI:2685200"; tag "basic"; tag "Ensembl_canonical"; tag "GENCODE_Primary"; tag "appris_principal_1"; tag "exp_conf"; havana_gene "OTTMUSG00000015286.1"; havana_transcript "OTTMUST00000036227.1";
chr2	ENSEMBL_gcm37	exon	119886227	119886389	0.357859382116216	-	.	gene_id "ENSMUSG00000074899.7"; transcript_id "ENSMUSG00000074899.7_tx_1"; exon_id "chr2_119886227_119886389_-"; exonnum "46"; txlen "11683";
chr2	ENSEMBL_gcm37	exon	119886227	119886389	0.00495759865642339	-	.	gene_id "ENSMUSG00000074899.7"; transcript_id "ENSMUSG00000074899.7_tx_100"; exon_id "chr2_119886227_119886389_-"; exonnum "34"; txlen "9356";
chr2	ENSEMBL_gcm37	exon	119886227	119886389	0.00495759865642339	-	.	gene_id "ENSMUSG00000074899.7"; transcript_id "ENSMUSG00000074899.7_tx_101"; exon_id "chr2_119886227_119886389_-"; exonnum "34"; txlen "9166";
chr2	ENSEMBL_gcm37	exon	119886227	119886389	0.00495759865642339	-	.	gene_id "ENSMUSG00000074899.7"; transcript_id "ENSMUSG00000074899.7_tx_102"; exon_id "chr2_119886227_119886389_-"; exonnum "34"; txlen "9273";
chr2	ENSEMBL_gcm37	exon	119886227	119886389	0.00495759865642339	-	.	gene_id "ENSMUSG00000074899.7"; transcript_id "ENSMUSG00000074899.7_tx_103"; exon_id "chr2_119886227_119886389_-"; exonnum "34"; txlen "9268";
chr2	ENSEMBL_gcm37	exon	119886227	119886389	0.00495759865642339	-	.	gene_id "ENSMUSG00000074899.7"; transcript_id "ENSMUSG00000074899.7_tx_104"; exon_id "chr2_119886227_119886389_-"; exonnum "34"; txlen "9083";
chr2	ENSEMBL_gcm37	exon	119886227	119886389	0.00480873790696098	-	.	gene_id "ENSMUSG00000074899.7"; transcript_id "ENSMUSG00000074899.7_tx_106"; exon_id "chr2_119886227_119886389_-"; exonnum "45"; txlen "11617";
chr2	ENSEMBL_gcm37	exon	119886227	119886389	0.00480873790696098	-	.	gene_id "ENSMUSG00000074899.7"; transcript_id "ENSMUSG00000074899.7_tx_107"; exon_id "chr2_119886227_119886389_-"; exonnum "45"; txlen "11515";
chr2	ENSEMBL_gcm37	exon	119886227	119886389	0.00480873790696098	-	.	gene_id "ENSMUSG00000074899.7"; transcript_id "ENSMUSG00000074899.7_tx_108"; exon_id "chr2_119886227_119886389_-"; exonnum "45"; txlen "11432";
chr2	ENSEMBL_gcm37	exon	119886227	119886389	0.00422268628027403	-	.	gene_id "ENSMUSG00000074899.7"; transcript_id "ENSMUSG00000074899.7_tx_115"; exon_id "chr2_119886227_119886389_-"; exonnum "34"; txlen "8948";
chr2	ENSEMBL_gcm37	exon	119886227	119886389	0.00422268628027403	-	.	gene_id "ENSMUSG00000074899.7"; transcript_id "ENSMUSG00000074899.7_tx_116"; exon_id "chr2_119886227_119886389_-"; exonnum "35"; txlen "9059";
chr2	ENSEMBL_gcm37	exon	119886227	119886389	0.00422268628027403	-	.	gene_id "ENSMUSG00000074899.7"; transcript_id "ENSMUSG00000074899.7_tx_117"; exon_id "chr2_119886227_119886389_-"; exonnum "34"; txlen "9050";
chr2	ENSEMBL_gcm37	exon	119886227	119886389	0.00422268628027403	-	.	gene_id "ENSMUSG00000074899.7"; transcript_id "ENSMUSG00000074899.7_tx_118"; exon_id "chr2_119886227_119886389_-"; exonnum "34"; txlen "8865";
chr2	ENSEMBL_gcm37	exon	119886227	119886389	0.00422268628027403	-	.	gene_id "ENSMUSG00000074899.7"; transcript_id "ENSMUSG00000074899.7_tx_119"; exon_id "chr2_119886227_119886389_-"; exonnum "35"; txlen "9161";
chr2	ENSEMBL_gcm37	exon	119886227	119886389	0.00422268628027403	-	.	gene_id "ENSMUSG00000074899.7"; transcript_id "ENSMUSG00000074899.7_tx_120"; exon_id "chr2_119886227_119886389_-"; exonnum "35"; txlen "8976";
chr2	ENSEMBL_gcm37	exon	119886227	119886389	0.037807085365381	-	.	gene_id "ENSMUSG00000074899.7"; transcript_id "ENSMUSG00000074899.7_tx_19"; exon_id "chr2_119886227_119886389_-"; exonnum "36"; txlen "9540";
chr2	ENSEMBL_gcm37	exon	119886227	119886389	0.357859382116216	-	.	gene_id "ENSMUSG00000074899.7"; transcript_id "ENSMUSG00000074899.7_tx_2"; exon_id "chr2_119886227_119886389_-"; exonnum "46"; txlen "11785";
chr2	ENSEMBL_gcm37	exon	119886227	119886389	0.037807085365381	-	.	gene_id "ENSMUSG00000074899.7"; transcript_id "ENSMUSG00000074899.7_tx_20"; exon_id "chr2_119886227_119886389_-"; exonnum "36"; txlen "9438";
chr2	ENSEMBL_gcm37	exon	119886227	119886389	0.037807085365381	-	.	gene_id "ENSMUSG00000074899.7"; transcript_id "ENSMUSG00000074899.7_tx_21"; exon_id "chr2_119886227_119886389_-"; exonnum "36"; txlen "9355";
chr2	ENSEMBL_gcm37	exon	119886227	119886389	0.0297803825773526	-	.	gene_id "ENSMUSG00000074899.7"; transcript_id "ENSMUSG00000074899.7_tx_24"; exon_id "chr2_119886227_119886389_-"; exonnum "36"; txlen "9630";
chr2	ENSEMBL_gcm37	exon	119886227	119886389	0.294438930834262	-	.	gene_id "ENSMUSG00000074899.7"; transcript_id "ENSMUSG00000074899.7_tx_3"; exon_id "chr2_119886227_119886389_-"; exonnum "46"; txlen "11600";
chr2	ENSEMBL_gcm37	exon	119886227	119886389	0.0259966669300124	-	.	gene_id "ENSMUSG00000074899.7"; transcript_id "ENSMUSG00000074899.7_tx_30"; exon_id "chr2_119886227_119886389_-"; exonnum "35"; txlen "9602";
chr2	ENSEMBL_gcm37	exon	119886227	119886389	0.0259966669300124	-	.	gene_id "ENSMUSG00000074899.7"; transcript_id "ENSMUSG00000074899.7_tx_31"; exon_id "chr2_119886227_119886389_-"; exonnum "35"; txlen "9500";
chr2	ENSEMBL_gcm37	exon	119886227	119886389	0.0259966669300124	-	.	gene_id "ENSMUSG00000074899.7"; transcript_id "ENSMUSG00000074899.7_tx_32"; exon_id "chr2_119886227_119886389_-"; exonnum "35"; txlen "9417";
chr2	ENSEMBL_gcm37	exon	119886227	119886389	0.0248064539593855	-	.	gene_id "ENSMUSG00000074899.7"; transcript_id "ENSMUSG00000074899.7_tx_33"; exon_id "chr2_119886227_119886389_-"; exonnum "20"; txlen "6986";
chr2	ENSEMBL_gcm37	exon	119886227	119886389	0.0248064539593855	-	.	gene_id "ENSMUSG00000074899.7"; transcript_id "ENSMUSG00000074899.7_tx_34"; exon_id "chr2_119886227_119886389_-"; exonnum "20"; txlen "7088";
chr2	ENSEMBL_gcm37	exon	119886227	119886389	0.0246493275737386	-	.	gene_id "ENSMUSG00000074899.7"; transcript_id "ENSMUSG00000074899.7_tx_38"; exon_id "chr2_119886227_119886389_-"; exonnum "35"; txlen "9429";
chr2	ENSEMBL_gcm37	exon	119886227	119886389	0.0246493275737386	-	.	gene_id "ENSMUSG00000074899.7"; transcript_id "ENSMUSG00000074899.7_tx_39"; exon_id "chr2_119886227_119886389_-"; exonnum "35"; txlen "9327";
chr2	ENSEMBL_gcm37	exon	119886227	119886389	0.0246493275737386	-	.	gene_id "ENSMUSG00000074899.7"; transcript_id "ENSMUSG00000074899.7_tx_40"; exon_id "chr2_119886227_119886389_-"; exonnum "35"; txlen "9244";
chr2	ENSEMBL_gcm37	exon	119886227	119886389	0.0239034511962881	-	.	gene_id "ENSMUSG00000074899.7"; transcript_id "ENSMUSG00000074899.7_tx_41"; exon_id "chr2_119886227_119886389_-"; exonnum "46"; txlen "11686";
chr2	ENSEMBL_gcm37	exon	119886227	119886389	0.0239034511962881	-	.	gene_id "ENSMUSG00000074899.7"; transcript_id "ENSMUSG00000074899.7_tx_42"; exon_id "chr2_119886227_119886389_-"; exonnum "46"; txlen "11788";
chr2	ENSEMBL_gcm37	exon	119886227	119886389	0.0239034511962881	-	.	gene_id "ENSMUSG00000074899.7"; transcript_id "ENSMUSG00000074899.7_tx_43"; exon_id "chr2_119886227_119886389_-"; exonnum "46"; txlen "11603";
chr2	ENSEMBL_gcm37	exon	119886227	119886389	0.017357186445998	-	.	gene_id "ENSMUSG00000074899.7"; transcript_id "ENSMUSG00000074899.7_tx_49"; exon_id "chr2_119886227_119886389_-"; exonnum "46"; txlen "11116";
chr2	ENSEMBL_gcm37	exon	119886227	119886389	0.017357186445998	-	.	gene_id "ENSMUSG00000074899.7"; transcript_id "ENSMUSG00000074899.7_tx_50"; exon_id "chr2_119886227_119886389_-"; exonnum "46"; txlen "11218";
chr2	ENSEMBL_gcm37	exon	119886227	119886389	0.00930890119539319	-	.	gene_id "ENSMUSG00000074899.7"; transcript_id "ENSMUSG00000074899.7_tx_59"; exon_id "chr2_119886227_119886389_-"; exonnum "6"; txlen "3994";
chr2	ENSEMBL_gcm37	exon	119886227	119886389	0.00930890119539319	-	.	gene_id "ENSMUSG00000074899.7"; transcript_id "ENSMUSG00000074899.7_tx_60"; exon_id "chr2_119886227_119886389_-"; exonnum "6"; txlen "4096";
chr2	ENSEMBL_gcm37	exon	119886227	119886389	0.00814053929524415	-	.	gene_id "ENSMUSG00000074899.7"; transcript_id "ENSMUSG00000074899.7_tx_73"; exon_id "chr2_119886227_119886389_-"; exonnum "20"; txlen "6898";
chr2	ENSEMBL_gcm37	exon	119886227	119886389	0.00814053929524415	-	.	gene_id "ENSMUSG00000074899.7"; transcript_id "ENSMUSG00000074899.7_tx_74"; exon_id "chr2_119886227_119886389_-"; exonnum "20"; txlen "6796";
chr2	ENSEMBL_gcm37	exon	119886227	119886389	0.00714643443877531	-	.	gene_id "ENSMUSG00000074899.7"; transcript_id "ENSMUSG00000074899.7_tx_75"; exon_id "chr2_119886227_119886389_-"; exonnum "35"; txlen "9277";
chr2	ENSEMBL_gcm37	exon	119886227	119886389	0.00714643443877531	-	.	gene_id "ENSMUSG00000074899.7"; transcript_id "ENSMUSG00000074899.7_tx_76"; exon_id "chr2_119886227_119886389_-"; exonnum "35"; txlen "9379";
chr2	ENSEMBL_gcm37	exon	119886227	119886389	0.00714643443877531	-	.	gene_id "ENSMUSG00000074899.7"; transcript_id "ENSMUSG00000074899.7_tx_77"; exon_id "chr2_119886227_119886389_-"; exonnum "35"; txlen "9194";
chr2	ENSEMBL_gcm37	exon	119886227	119886389	0.00657157008616697	-	.	gene_id "ENSMUSG00000074899.7"; transcript_id "ENSMUSG00000074899.7_tx_82"; exon_id "chr2_119886227_119886389_-"; exonnum "35"; txlen "9530";
chr2	ENSEMBL_gcm37	exon	119886227	119886389	0.00657157008616697	-	.	gene_id "ENSMUSG00000074899.7"; transcript_id "ENSMUSG00000074899.7_tx_83"; exon_id "chr2_119886227_119886389_-"; exonnum "35"; txlen "9447";
chr2	ENSEMBL_gcm37	exon	119886227	119886389	0.00657157008616697	-	.	gene_id "ENSMUSG00000074899.7"; transcript_id "ENSMUSG00000074899.7_tx_84"; exon_id "chr2_119886227_119886389_-"; exonnum "35"; txlen "9632";
chr2	ENSEMBL_gcm37	exon	119886227	119886389	0.00596190595327811	-	.	gene_id "ENSMUSG00000074899.7"; transcript_id "ENSMUSG00000074899.7_tx_85"; exon_id "chr2_119886227_119886389_-"; exonnum "35"; txlen "9462";
chr2	ENSEMBL_gcm37	exon	119886227	119886389	0.00580444454659473	-	.	gene_id "ENSMUSG00000074899.7"; transcript_id "ENSMUSG00000074899.7_tx_88"; exon_id "chr2_119886227_119886389_-"; exonnum "44"; txlen "11350";
chr2	ENSEMBL_gcm37	exon	119886227	119886389	0.00580444454659473	-	.	gene_id "ENSMUSG00000074899.7"; transcript_id "ENSMUSG00000074899.7_tx_89"; exon_id "chr2_119886227_119886389_-"; exonnum "44"; txlen "11248";
chr2	ENSEMBL_gcm37	exon	119886227	119886389	0.00580444454659473	-	.	gene_id "ENSMUSG00000074899.7"; transcript_id "ENSMUSG00000074899.7_tx_90"; exon_id "chr2_119886227_119886389_-"; exonnum "44"; txlen "11165";
chr2	ENSEMBL_gcm37	exon	119886227	119886389	0.00510031831827314	-	.	gene_id "ENSMUSG00000074899.7"; transcript_id "ENSMUSG00000074899.7_tx_97"; exon_id "chr2_119886227_119886389_-"; exonnum "46"; txlen "11119";
chr2	ENSEMBL_gcm37	exon	119886227	119886389	0.00510031831827314	-	.	gene_id "ENSMUSG00000074899.7"; transcript_id "ENSMUSG00000074899.7_tx_98"; exon_id "chr2_119886227_119886389_-"; exonnum "46"; txlen "11221";
chr2	ENSEMBL_gcm37	exon	119886227	119886389	0.00495759865642339	-	.	gene_id "ENSMUSG00000074899.7"; transcript_id "ENSMUSG00000074899.7_tx_99"; exon_id "chr2_119886227_119886389_-"; exonnum "34"; txlen "9458";
chr2	HAVANA	exon	119886586	119886707	0	-	.	gene_id "ENSMUSG00000074899.7"; transcript_id "ENSMUST00000156159.4"; gene_type "protein_coding"; gene_name "Sptbn5"; transcript_type "protein_coding"; transcript_name "Sptbn5-201"; exon_number 44; exon_id "ENSMUSE00000642051.3"; level 1; protein_id "ENSMUSP00000158705.2"; transcript_support_level "5"; mgi_id "MGI:2685200"; tag "basic"; tag "Ensembl_canonical"; tag "GENCODE_Primary"; tag "appris_principal_1"; tag "exp_conf"; havana_gene "OTTMUSG00000015286.1"; havana_transcript "OTTMUST00000036227.1";
chr2	HAVANA	CDS	119886586	119886707	0	-	0	gene_id "ENSMUSG00000074899.7"; transcript_id "ENSMUST00000156159.4"; gene_type "protein_coding"; gene_name "Sptbn5"; transcript_type "protein_coding"; transcript_name "Sptbn5-201"; exon_number 44; exon_id "ENSMUSE00000642051.3"; level 1; protein_id "ENSMUSP00000158705.2"; transcript_support_level "5"; mgi_id "MGI:2685200"; tag "basic"; tag "Ensembl_canonical"; tag "GENCODE_Primary"; tag "appris_principal_1"; tag "exp_conf"; havana_gene "OTTMUSG00000015286.1"; havana_transcript "OTTMUST00000036227.1";
chr2	ENSEMBL_gcm37	exon	119886586	119886707	0.357859382116216	-	.	gene_id "ENSMUSG00000074899.7"; transcript_id "ENSMUSG00000074899.7_tx_1"; exon_id "chr2_119886586_119886707_-"; exonnum "45"; txlen "11683";
chr2	ENSEMBL_gcm37	exon	119886586	119886707	0.00495759865642339	-	.	gene_id "ENSMUSG00000074899.7"; transcript_id "ENSMUSG00000074899.7_tx_100"; exon_id "chr2_119886586_119886707_-"; exonnum "33"; txlen "9356";
chr2	ENSEMBL_gcm37	exon	119886586	119886707	0.00495759865642339	-	.	gene_id "ENSMUSG00000074899.7"; transcript_id "ENSMUSG00000074899.7_tx_101"; exon_id "chr2_119886586_119886707_-"; exonnum "33"; txlen "9166";
chr2	ENSEMBL_gcm37	exon	119886586	119886707	0.00495759865642339	-	.	gene_id "ENSMUSG00000074899.7"; transcript_id "ENSMUSG00000074899.7_tx_102"; exon_id "chr2_119886586_119886707_-"; exonnum "33"; txlen "9273";
chr2	ENSEMBL_gcm37	exon	119886586	119886707	0.00495759865642339	-	.	gene_id "ENSMUSG00000074899.7"; transcript_id "ENSMUSG00000074899.7_tx_103"; exon_id "chr2_119886586_119886707_-"; exonnum "33"; txlen "9268";
chr2	ENSEMBL_gcm37	exon	119886586	119886707	0.00495759865642339	-	.	gene_id "ENSMUSG00000074899.7"; transcript_id "ENSMUSG00000074899.7_tx_104"; exon_id "chr2_119886586_119886707_-"; exonnum "33"; txlen "9083";
chr2	ENSEMBL_gcm37	exon	119886586	119886707	0.00480873790696098	-	.	gene_id "ENSMUSG00000074899.7"; transcript_id "ENSMUSG00000074899.7_tx_106"; exon_id "chr2_119886586_119886707_-"; exonnum "44"; txlen "11617";
chr2	ENSEMBL_gcm37	exon	119886586	119886707	0.00480873790696098	-	.	gene_id "ENSMUSG00000074899.7"; transcript_id "ENSMUSG00000074899.7_tx_107"; exon_id "chr2_119886586_119886707_-"; exonnum "44"; txlen "11515";
chr2	ENSEMBL_gcm37	exon	119886586	119886707	0.00480873790696098	-	.	gene_id "ENSMUSG00000074899.7"; transcript_id "ENSMUSG00000074899.7_tx_108"; exon_id "chr2_119886586_119886707_-"; exonnum "44"; txlen "11432";
chr2	ENSEMBL_gcm37	exon	119886586	119886707	0.00422268628027403	-	.	gene_id "ENSMUSG00000074899.7"; transcript_id "ENSMUSG00000074899.7_tx_115"; exon_id "chr2_119886586_119886707_-"; exonnum "33"; txlen "8948";
chr2	ENSEMBL_gcm37	exon	119886586	119886707	0.00422268628027403	-	.	gene_id "ENSMUSG00000074899.7"; transcript_id "ENSMUSG00000074899.7_tx_116"; exon_id "chr2_119886586_119886707_-"; exonnum "34"; txlen "9059";
chr2	ENSEMBL_gcm37	exon	119886586	119886707	0.00422268628027403	-	.	gene_id "ENSMUSG00000074899.7"; transcript_id "ENSMUSG00000074899.7_tx_117"; exon_id "chr2_119886586_119886707_-"; exonnum "33"; txlen "9050";
chr2	ENSEMBL_gcm37	exon	119886586	119886707	0.00422268628027403	-	.	gene_id "ENSMUSG00000074899.7"; transcript_id "ENSMUSG00000074899.7_tx_118"; exon_id "chr2_119886586_119886707_-"; exonnum "33"; txlen "8865";
chr2	ENSEMBL_gcm37	exon	119886586	119886707	0.00422268628027403	-	.	gene_id "ENSMUSG00000074899.7"; transcript_id "ENSMUSG00000074899.7_tx_119"; exon_id "chr2_119886586_119886707_-"; exonnum "34"; txlen "9161";
chr2	ENSEMBL_gcm37	exon	119886586	119886707	0.00422268628027403	-	.	gene_id "ENSMUSG00000074899.7"; transcript_id "ENSMUSG00000074899.7_tx_120"; exon_id "chr2_119886586_119886707_-"; exonnum "34"; txlen "8976";
chr2	ENSEMBL_gcm37	exon	119886586	119886707	0.037807085365381	-	.	gene_id "ENSMUSG00000074899.7"; transcript_id "ENSMUSG00000074899.7_tx_19"; exon_id "chr2_119886586_119886707_-"; exonnum "35"; txlen "9540";
chr2	ENSEMBL_gcm37	exon	119886586	119886707	0.357859382116216	-	.	gene_id "ENSMUSG00000074899.7"; transcript_id "ENSMUSG00000074899.7_tx_2"; exon_id "chr2_119886586_119886707_-"; exonnum "45"; txlen "11785";
chr2	ENSEMBL_gcm37	exon	119886586	119886707	0.037807085365381	-	.	gene_id "ENSMUSG00000074899.7"; transcript_id "ENSMUSG00000074899.7_tx_20"; exon_id "chr2_119886586_119886707_-"; exonnum "35"; txlen "9438";
chr2	ENSEMBL_gcm37	exon	119886586	119886707	0.037807085365381	-	.	gene_id "ENSMUSG00000074899.7"; transcript_id "ENSMUSG00000074899.7_tx_21"; exon_id "chr2_119886586_119886707_-"; exonnum "35"; txlen "9355";
chr2	ENSEMBL_gcm37	exon	119886586	119886707	0.0360295533131642	-	.	gene_id "ENSMUSG00000074899.7"; transcript_id "ENSMUSG00000074899.7_tx_23"; exon_id "chr2_119886586_119886707_-"; exonnum "7"; txlen "974";
chr2	ENSEMBL_gcm37	exon	119886586	119886707	0.0297803825773526	-	.	gene_id "ENSMUSG00000074899.7"; transcript_id "ENSMUSG00000074899.7_tx_24"; exon_id "chr2_119886586_119886707_-"; exonnum "35"; txlen "9630";
chr2	ENSEMBL_gcm37	exon	119886586	119886707	0.294438930834262	-	.	gene_id "ENSMUSG00000074899.7"; transcript_id "ENSMUSG00000074899.7_tx_3"; exon_id "chr2_119886586_119886707_-"; exonnum "45"; txlen "11600";
chr2	ENSEMBL_gcm37	exon	119886586	119886707	0.0259966669300124	-	.	gene_id "ENSMUSG00000074899.7"; transcript_id "ENSMUSG00000074899.7_tx_30"; exon_id "chr2_119886586_119886707_-"; exonnum "34"; txlen "9602";
chr2	ENSEMBL_gcm37	exon	119886586	119886707	0.0259966669300124	-	.	gene_id "ENSMUSG00000074899.7"; transcript_id "ENSMUSG00000074899.7_tx_31"; exon_id "chr2_119886586_119886707_-"; exonnum "34"; txlen "9500";
chr2	ENSEMBL_gcm37	exon	119886586	119886707	0.0259966669300124	-	.	gene_id "ENSMUSG00000074899.7"; transcript_id "ENSMUSG00000074899.7_tx_32"; exon_id "chr2_119886586_119886707_-"; exonnum "34"; txlen "9417";
chr2	ENSEMBL_gcm37	exon	119886586	119886707	0.0248064539593855	-	.	gene_id "ENSMUSG00000074899.7"; transcript_id "ENSMUSG00000074899.7_tx_33"; exon_id "chr2_119886586_119886707_-"; exonnum "19"; txlen "6986";
chr2	ENSEMBL_gcm37	exon	119886586	119886707	0.0248064539593855	-	.	gene_id "ENSMUSG00000074899.7"; transcript_id "ENSMUSG00000074899.7_tx_34"; exon_id "chr2_119886586_119886707_-"; exonnum "19"; txlen "7088";
chr2	ENSEMBL_gcm37	exon	119886586	119886707	0.0246493275737386	-	.	gene_id "ENSMUSG00000074899.7"; transcript_id "ENSMUSG00000074899.7_tx_38"; exon_id "chr2_119886586_119886707_-"; exonnum "34"; txlen "9429";
chr2	ENSEMBL_gcm37	exon	119886586	119886707	0.0246493275737386	-	.	gene_id "ENSMUSG00000074899.7"; transcript_id "ENSMUSG00000074899.7_tx_39"; exon_id "chr2_119886586_119886707_-"; exonnum "34"; txlen "9327";
chr2	ENSEMBL_gcm37	exon	119886586	119886707	0.0246493275737386	-	.	gene_id "ENSMUSG00000074899.7"; transcript_id "ENSMUSG00000074899.7_tx_40"; exon_id "chr2_119886586_119886707_-"; exonnum "34"; txlen "9244";
chr2	ENSEMBL_gcm37	exon	119886586	119886707	0.0239034511962881	-	.	gene_id "ENSMUSG00000074899.7"; transcript_id "ENSMUSG00000074899.7_tx_41"; exon_id "chr2_119886586_119886707_-"; exonnum "45"; txlen "11686";
chr2	ENSEMBL_gcm37	exon	119886586	119886707	0.0239034511962881	-	.	gene_id "ENSMUSG00000074899.7"; transcript_id "ENSMUSG00000074899.7_tx_42"; exon_id "chr2_119886586_119886707_-"; exonnum "45"; txlen "11788";
chr2	ENSEMBL_gcm37	exon	119886586	119886707	0.0239034511962881	-	.	gene_id "ENSMUSG00000074899.7"; transcript_id "ENSMUSG00000074899.7_tx_43"; exon_id "chr2_119886586_119886707_-"; exonnum "45"; txlen "11603";
chr2	ENSEMBL_gcm37	exon	119886586	119886707	0.017357186445998	-	.	gene_id "ENSMUSG00000074899.7"; transcript_id "ENSMUSG00000074899.7_tx_49"; exon_id "chr2_119886586_119886707_-"; exonnum "45"; txlen "11116";
chr2	ENSEMBL_gcm37	exon	119886586	119886707	0.017357186445998	-	.	gene_id "ENSMUSG00000074899.7"; transcript_id "ENSMUSG00000074899.7_tx_50"; exon_id "chr2_119886586_119886707_-"; exonnum "45"; txlen "11218";
chr2	ENSEMBL_gcm37	exon	119886586	119886707	0.00930890119539319	-	.	gene_id "ENSMUSG00000074899.7"; transcript_id "ENSMUSG00000074899.7_tx_59"; exon_id "chr2_119886586_119886707_-"; exonnum "5"; txlen "3994";
chr2	ENSEMBL_gcm37	exon	119886586	119886707	0.00930890119539319	-	.	gene_id "ENSMUSG00000074899.7"; transcript_id "ENSMUSG00000074899.7_tx_60"; exon_id "chr2_119886586_119886707_-"; exonnum "5"; txlen "4096";
chr2	ENSEMBL_gcm37	exon	119886586	119886707	0.00814053929524415	-	.	gene_id "ENSMUSG00000074899.7"; transcript_id "ENSMUSG00000074899.7_tx_73"; exon_id "chr2_119886586_119886707_-"; exonnum "19"; txlen "6898";
chr2	ENSEMBL_gcm37	exon	119886586	119886707	0.00814053929524415	-	.	gene_id "ENSMUSG00000074899.7"; transcript_id "ENSMUSG00000074899.7_tx_74"; exon_id "chr2_119886586_119886707_-"; exonnum "19"; txlen "6796";
chr2	ENSEMBL_gcm37	exon	119886586	119886707	0.00714643443877531	-	.	gene_id "ENSMUSG00000074899.7"; transcript_id "ENSMUSG00000074899.7_tx_75"; exon_id "chr2_119886586_119886707_-"; exonnum "34"; txlen "9277";
chr2	ENSEMBL_gcm37	exon	119886586	119886707	0.00714643443877531	-	.	gene_id "ENSMUSG00000074899.7"; transcript_id "ENSMUSG00000074899.7_tx_76"; exon_id "chr2_119886586_119886707_-"; exonnum "34"; txlen "9379";
chr2	ENSEMBL_gcm37	exon	119886586	119886707	0.00714643443877531	-	.	gene_id "ENSMUSG00000074899.7"; transcript_id "ENSMUSG00000074899.7_tx_77"; exon_id "chr2_119886586_119886707_-"; exonnum "34"; txlen "9194";
chr2	ENSEMBL_gcm37	exon	119886586	119886707	0.00657157008616697	-	.	gene_id "ENSMUSG00000074899.7"; transcript_id "ENSMUSG00000074899.7_tx_82"; exon_id "chr2_119886586_119886707_-"; exonnum "34"; txlen "9530";
chr2	ENSEMBL_gcm37	exon	119886586	119886707	0.00657157008616697	-	.	gene_id "ENSMUSG00000074899.7"; transcript_id "ENSMUSG00000074899.7_tx_83"; exon_id "chr2_119886586_119886707_-"; exonnum "34"; txlen "9447";
chr2	ENSEMBL_gcm37	exon	119886586	119886707	0.00657157008616697	-	.	gene_id "ENSMUSG00000074899.7"; transcript_id "ENSMUSG00000074899.7_tx_84"; exon_id "chr2_119886586_119886707_-"; exonnum "34"; txlen "9632";
chr2	ENSEMBL_gcm37	exon	119886586	119886707	0.00596190595327811	-	.	gene_id "ENSMUSG00000074899.7"; transcript_id "ENSMUSG00000074899.7_tx_85"; exon_id "chr2_119886586_119886707_-"; exonnum "34"; txlen "9462";
chr2	ENSEMBL_gcm37	exon	119886586	119886707	0.00580444454659473	-	.	gene_id "ENSMUSG00000074899.7"; transcript_id "ENSMUSG00000074899.7_tx_88"; exon_id "chr2_119886586_119886707_-"; exonnum "43"; txlen "11350";
chr2	ENSEMBL_gcm37	exon	119886586	119886707	0.00580444454659473	-	.	gene_id "ENSMUSG00000074899.7"; transcript_id "ENSMUSG00000074899.7_tx_89"; exon_id "chr2_119886586_119886707_-"; exonnum "43"; txlen "11248";
chr2	ENSEMBL_gcm37	exon	119886586	119886707	0.00580444454659473	-	.	gene_id "ENSMUSG00000074899.7"; transcript_id "ENSMUSG00000074899.7_tx_90"; exon_id "chr2_119886586_119886707_-"; exonnum "43"; txlen "11165";
chr2	ENSEMBL_gcm37	exon	119886586	119886707	0.00510031831827314	-	.	gene_id "ENSMUSG00000074899.7"; transcript_id "ENSMUSG00000074899.7_tx_97"; exon_id "chr2_119886586_119886707_-"; exonnum "45"; txlen "11119";
chr2	ENSEMBL_gcm37	exon	119886586	119886707	0.00510031831827314	-	.	gene_id "ENSMUSG00000074899.7"; transcript_id "ENSMUSG00000074899.7_tx_98"; exon_id "chr2_119886586_119886707_-"; exonnum "45"; txlen "11221";
chr2	ENSEMBL_gcm37	exon	119886586	119886707	0.00495759865642339	-	.	gene_id "ENSMUSG00000074899.7"; transcript_id "ENSMUSG00000074899.7_tx_99"; exon_id "chr2_119886586_119886707_-"; exonnum "33"; txlen "9458";
chr2	HAVANA	exon	119886843	119886956	0	-	.	gene_id "ENSMUSG00000074899.7"; transcript_id "ENSMUST00000156159.4"; gene_type "protein_coding"; gene_name "Sptbn5"; transcript_type "protein_coding"; transcript_name "Sptbn5-201"; exon_number 43; exon_id "ENSMUSE00000685209.2"; level 1; protein_id "ENSMUSP00000158705.2"; transcript_support_level "5"; mgi_id "MGI:2685200"; tag "basic"; tag "Ensembl_canonical"; tag "GENCODE_Primary"; tag "appris_principal_1"; tag "exp_conf"; havana_gene "OTTMUSG00000015286.1"; havana_transcript "OTTMUST00000036227.1";
chr2	HAVANA	CDS	119886843	119886956	0	-	0	gene_id "ENSMUSG00000074899.7"; transcript_id "ENSMUST00000156159.4"; gene_type "protein_coding"; gene_name "Sptbn5"; transcript_type "protein_coding"; transcript_name "Sptbn5-201"; exon_number 43; exon_id "ENSMUSE00000685209.2"; level 1; protein_id "ENSMUSP00000158705.2"; transcript_support_level "5"; mgi_id "MGI:2685200"; tag "basic"; tag "Ensembl_canonical"; tag "GENCODE_Primary"; tag "appris_principal_1"; tag "exp_conf"; havana_gene "OTTMUSG00000015286.1"; havana_transcript "OTTMUST00000036227.1";
chr2	ENSEMBL_gcm37	exon	119886843	119886956	0.357859382116216	-	.	gene_id "ENSMUSG00000074899.7"; transcript_id "ENSMUSG00000074899.7_tx_1"; exon_id "chr2_119886843_119886956_-"; exonnum "44"; txlen "11683";
chr2	ENSEMBL_gcm37	exon	119886843	119886956	0.00495759865642339	-	.	gene_id "ENSMUSG00000074899.7"; transcript_id "ENSMUSG00000074899.7_tx_100"; exon_id "chr2_119886843_119886956_-"; exonnum "32"; txlen "9356";
chr2	ENSEMBL_gcm37	exon	119886843	119886956	0.00495759865642339	-	.	gene_id "ENSMUSG00000074899.7"; transcript_id "ENSMUSG00000074899.7_tx_101"; exon_id "chr2_119886843_119886956_-"; exonnum "32"; txlen "9166";
chr2	ENSEMBL_gcm37	exon	119886843	119886956	0.00495759865642339	-	.	gene_id "ENSMUSG00000074899.7"; transcript_id "ENSMUSG00000074899.7_tx_102"; exon_id "chr2_119886843_119886956_-"; exonnum "32"; txlen "9273";
chr2	ENSEMBL_gcm37	exon	119886843	119886956	0.00495759865642339	-	.	gene_id "ENSMUSG00000074899.7"; transcript_id "ENSMUSG00000074899.7_tx_103"; exon_id "chr2_119886843_119886956_-"; exonnum "32"; txlen "9268";
chr2	ENSEMBL_gcm37	exon	119886843	119886956	0.00495759865642339	-	.	gene_id "ENSMUSG00000074899.7"; transcript_id "ENSMUSG00000074899.7_tx_104"; exon_id "chr2_119886843_119886956_-"; exonnum "32"; txlen "9083";
chr2	ENSEMBL_gcm37	exon	119886843	119886956	0.00480873790696098	-	.	gene_id "ENSMUSG00000074899.7"; transcript_id "ENSMUSG00000074899.7_tx_106"; exon_id "chr2_119886843_119886956_-"; exonnum "43"; txlen "11617";
chr2	ENSEMBL_gcm37	exon	119886843	119886956	0.00480873790696098	-	.	gene_id "ENSMUSG00000074899.7"; transcript_id "ENSMUSG00000074899.7_tx_107"; exon_id "chr2_119886843_119886956_-"; exonnum "43"; txlen "11515";
chr2	ENSEMBL_gcm37	exon	119886843	119886956	0.00480873790696098	-	.	gene_id "ENSMUSG00000074899.7"; transcript_id "ENSMUSG00000074899.7_tx_108"; exon_id "chr2_119886843_119886956_-"; exonnum "43"; txlen "11432";
chr2	ENSEMBL_gcm37	exon	119886843	119886956	0.00422268628027403	-	.	gene_id "ENSMUSG00000074899.7"; transcript_id "ENSMUSG00000074899.7_tx_115"; exon_id "chr2_119886843_119886956_-"; exonnum "32"; txlen "8948";
chr2	ENSEMBL_gcm37	exon	119886843	119886956	0.00422268628027403	-	.	gene_id "ENSMUSG00000074899.7"; transcript_id "ENSMUSG00000074899.7_tx_116"; exon_id "chr2_119886843_119886956_-"; exonnum "33"; txlen "9059";
chr2	ENSEMBL_gcm37	exon	119886843	119886956	0.00422268628027403	-	.	gene_id "ENSMUSG00000074899.7"; transcript_id "ENSMUSG00000074899.7_tx_117"; exon_id "chr2_119886843_119886956_-"; exonnum "32"; txlen "9050";
chr2	ENSEMBL_gcm37	exon	119886843	119886956	0.00422268628027403	-	.	gene_id "ENSMUSG00000074899.7"; transcript_id "ENSMUSG00000074899.7_tx_118"; exon_id "chr2_119886843_119886956_-"; exonnum "32"; txlen "8865";
chr2	ENSEMBL_gcm37	exon	119886843	119886956	0.00422268628027403	-	.	gene_id "ENSMUSG00000074899.7"; transcript_id "ENSMUSG00000074899.7_tx_119"; exon_id "chr2_119886843_119886956_-"; exonnum "33"; txlen "9161";
chr2	ENSEMBL_gcm37	exon	119886843	119886956	0.00422268628027403	-	.	gene_id "ENSMUSG00000074899.7"; transcript_id "ENSMUSG00000074899.7_tx_120"; exon_id "chr2_119886843_119886956_-"; exonnum "33"; txlen "8976";
chr2	ENSEMBL_gcm37	exon	119886843	119886956	0.037807085365381	-	.	gene_id "ENSMUSG00000074899.7"; transcript_id "ENSMUSG00000074899.7_tx_19"; exon_id "chr2_119886843_119886956_-"; exonnum "34"; txlen "9540";
chr2	ENSEMBL_gcm37	exon	119886843	119886956	0.357859382116216	-	.	gene_id "ENSMUSG00000074899.7"; transcript_id "ENSMUSG00000074899.7_tx_2"; exon_id "chr2_119886843_119886956_-"; exonnum "44"; txlen "11785";
chr2	ENSEMBL_gcm37	exon	119886843	119886956	0.037807085365381	-	.	gene_id "ENSMUSG00000074899.7"; transcript_id "ENSMUSG00000074899.7_tx_20"; exon_id "chr2_119886843_119886956_-"; exonnum "34"; txlen "9438";
chr2	ENSEMBL_gcm37	exon	119886843	119886956	0.037807085365381	-	.	gene_id "ENSMUSG00000074899.7"; transcript_id "ENSMUSG00000074899.7_tx_21"; exon_id "chr2_119886843_119886956_-"; exonnum "34"; txlen "9355";
chr2	ENSEMBL_gcm37	exon	119886843	119886956	0.0360295533131642	-	.	gene_id "ENSMUSG00000074899.7"; transcript_id "ENSMUSG00000074899.7_tx_23"; exon_id "chr2_119886843_119886956_-"; exonnum "6"; txlen "974";
chr2	ENSEMBL_gcm37	exon	119886843	119886956	0.0297803825773526	-	.	gene_id "ENSMUSG00000074899.7"; transcript_id "ENSMUSG00000074899.7_tx_24"; exon_id "chr2_119886843_119886956_-"; exonnum "34"; txlen "9630";
chr2	ENSEMBL_gcm37	exon	119886843	119886956	0.294438930834262	-	.	gene_id "ENSMUSG00000074899.7"; transcript_id "ENSMUSG00000074899.7_tx_3"; exon_id "chr2_119886843_119886956_-"; exonnum "44"; txlen "11600";
chr2	ENSEMBL_gcm37	exon	119886843	119886956	0.0259966669300124	-	.	gene_id "ENSMUSG00000074899.7"; transcript_id "ENSMUSG00000074899.7_tx_30"; exon_id "chr2_119886843_119886956_-"; exonnum "33"; txlen "9602";
chr2	ENSEMBL_gcm37	exon	119886843	119886956	0.0259966669300124	-	.	gene_id "ENSMUSG00000074899.7"; transcript_id "ENSMUSG00000074899.7_tx_31"; exon_id "chr2_119886843_119886956_-"; exonnum "33"; txlen "9500";
chr2	ENSEMBL_gcm37	exon	119886843	119886956	0.0259966669300124	-	.	gene_id "ENSMUSG00000074899.7"; transcript_id "ENSMUSG00000074899.7_tx_32"; exon_id "chr2_119886843_119886956_-"; exonnum "33"; txlen "9417";
chr2	ENSEMBL_gcm37	exon	119886843	119886956	0.0248064539593855	-	.	gene_id "ENSMUSG00000074899.7"; transcript_id "ENSMUSG00000074899.7_tx_33"; exon_id "chr2_119886843_119886956_-"; exonnum "18"; txlen "6986";
chr2	ENSEMBL_gcm37	exon	119886843	119886956	0.0248064539593855	-	.	gene_id "ENSMUSG00000074899.7"; transcript_id "ENSMUSG00000074899.7_tx_34"; exon_id "chr2_119886843_119886956_-"; exonnum "18"; txlen "7088";
chr2	ENSEMBL_gcm37	exon	119886843	119886956	0.0246493275737386	-	.	gene_id "ENSMUSG00000074899.7"; transcript_id "ENSMUSG00000074899.7_tx_38"; exon_id "chr2_119886843_119886956_-"; exonnum "33"; txlen "9429";
chr2	ENSEMBL_gcm37	exon	119886843	119886956	0.0246493275737386	-	.	gene_id "ENSMUSG00000074899.7"; transcript_id "ENSMUSG00000074899.7_tx_39"; exon_id "chr2_119886843_119886956_-"; exonnum "33"; txlen "9327";
chr2	ENSEMBL_gcm37	exon	119886843	119886956	0.0246493275737386	-	.	gene_id "ENSMUSG00000074899.7"; transcript_id "ENSMUSG00000074899.7_tx_40"; exon_id "chr2_119886843_119886956_-"; exonnum "33"; txlen "9244";
chr2	ENSEMBL_gcm37	exon	119886843	119886956	0.0239034511962881	-	.	gene_id "ENSMUSG00000074899.7"; transcript_id "ENSMUSG00000074899.7_tx_41"; exon_id "chr2_119886843_119886956_-"; exonnum "44"; txlen "11686";
chr2	ENSEMBL_gcm37	exon	119886843	119886956	0.0239034511962881	-	.	gene_id "ENSMUSG00000074899.7"; transcript_id "ENSMUSG00000074899.7_tx_42"; exon_id "chr2_119886843_119886956_-"; exonnum "44"; txlen "11788";
chr2	ENSEMBL_gcm37	exon	119886843	119886956	0.0239034511962881	-	.	gene_id "ENSMUSG00000074899.7"; transcript_id "ENSMUSG00000074899.7_tx_43"; exon_id "chr2_119886843_119886956_-"; exonnum "44"; txlen "11603";
chr2	ENSEMBL_gcm37	exon	119886843	119886956	0.017357186445998	-	.	gene_id "ENSMUSG00000074899.7"; transcript_id "ENSMUSG00000074899.7_tx_49"; exon_id "chr2_119886843_119886956_-"; exonnum "44"; txlen "11116";
chr2	ENSEMBL_gcm37	exon	119886843	119886956	0.017357186445998	-	.	gene_id "ENSMUSG00000074899.7"; transcript_id "ENSMUSG00000074899.7_tx_50"; exon_id "chr2_119886843_119886956_-"; exonnum "44"; txlen "11218";
chr2	ENSEMBL_gcm37	exon	119886843	119886956	0.00930890119539319	-	.	gene_id "ENSMUSG00000074899.7"; transcript_id "ENSMUSG00000074899.7_tx_59"; exon_id "chr2_119886843_119886956_-"; exonnum "4"; txlen "3994";
chr2	ENSEMBL_gcm37	exon	119886843	119886956	0.00930890119539319	-	.	gene_id "ENSMUSG00000074899.7"; transcript_id "ENSMUSG00000074899.7_tx_60"; exon_id "chr2_119886843_119886956_-"; exonnum "4"; txlen "4096";
chr2	ENSEMBL_gcm37	exon	119886843	119886956	0.00814053929524415	-	.	gene_id "ENSMUSG00000074899.7"; transcript_id "ENSMUSG00000074899.7_tx_73"; exon_id "chr2_119886843_119886956_-"; exonnum "18"; txlen "6898";
chr2	ENSEMBL_gcm37	exon	119886843	119886956	0.00814053929524415	-	.	gene_id "ENSMUSG00000074899.7"; transcript_id "ENSMUSG00000074899.7_tx_74"; exon_id "chr2_119886843_119886956_-"; exonnum "18"; txlen "6796";
chr2	ENSEMBL_gcm37	exon	119886843	119886956	0.00714643443877531	-	.	gene_id "ENSMUSG00000074899.7"; transcript_id "ENSMUSG00000074899.7_tx_75"; exon_id "chr2_119886843_119886956_-"; exonnum "33"; txlen "9277";
chr2	ENSEMBL_gcm37	exon	119886843	119886956	0.00714643443877531	-	.	gene_id "ENSMUSG00000074899.7"; transcript_id "ENSMUSG00000074899.7_tx_76"; exon_id "chr2_119886843_119886956_-"; exonnum "33"; txlen "9379";
chr2	ENSEMBL_gcm37	exon	119886843	119886956	0.00714643443877531	-	.	gene_id "ENSMUSG00000074899.7"; transcript_id "ENSMUSG00000074899.7_tx_77"; exon_id "chr2_119886843_119886956_-"; exonnum "33"; txlen "9194";
chr2	ENSEMBL_gcm37	exon	119886843	119886956	0.00657157008616697	-	.	gene_id "ENSMUSG00000074899.7"; transcript_id "ENSMUSG00000074899.7_tx_82"; exon_id "chr2_119886843_119886956_-"; exonnum "33"; txlen "9530";
chr2	ENSEMBL_gcm37	exon	119886843	119886956	0.00657157008616697	-	.	gene_id "ENSMUSG00000074899.7"; transcript_id "ENSMUSG00000074899.7_tx_83"; exon_id "chr2_119886843_119886956_-"; exonnum "33"; txlen "9447";
chr2	ENSEMBL_gcm37	exon	119886843	119886956	0.00657157008616697	-	.	gene_id "ENSMUSG00000074899.7"; transcript_id "ENSMUSG00000074899.7_tx_84"; exon_id "chr2_119886843_119886956_-"; exonnum "33"; txlen "9632";
chr2	ENSEMBL_gcm37	exon	119886843	119886956	0.00596190595327811	-	.	gene_id "ENSMUSG00000074899.7"; transcript_id "ENSMUSG00000074899.7_tx_85"; exon_id "chr2_119886843_119886956_-"; exonnum "33"; txlen "9462";
chr2	ENSEMBL_gcm37	exon	119886843	119886956	0.00580444454659473	-	.	gene_id "ENSMUSG00000074899.7"; transcript_id "ENSMUSG00000074899.7_tx_88"; exon_id "chr2_119886843_119886956_-"; exonnum "42"; txlen "11350";
chr2	ENSEMBL_gcm37	exon	119886843	119886956	0.00580444454659473	-	.	gene_id "ENSMUSG00000074899.7"; transcript_id "ENSMUSG00000074899.7_tx_89"; exon_id "chr2_119886843_119886956_-"; exonnum "42"; txlen "11248";
chr2	ENSEMBL_gcm37	exon	119886843	119886956	0.00580444454659473	-	.	gene_id "ENSMUSG00000074899.7"; transcript_id "ENSMUSG00000074899.7_tx_90"; exon_id "chr2_119886843_119886956_-"; exonnum "42"; txlen "11165";
chr2	ENSEMBL_gcm37	exon	119886843	119886956	0.00521219532574806	-	.	gene_id "ENSMUSG00000074899.7"; transcript_id "ENSMUSG00000074899.7_tx_95"; exon_id "chr2_119886843_119886956_-"; exonnum "31"; txlen "4947";
chr2	ENSEMBL_gcm37	exon	119886843	119886956	0.00510031831827314	-	.	gene_id "ENSMUSG00000074899.7"; transcript_id "ENSMUSG00000074899.7_tx_97"; exon_id "chr2_119886843_119886956_-"; exonnum "44"; txlen "11119";
chr2	ENSEMBL_gcm37	exon	119886843	119886956	0.00510031831827314	-	.	gene_id "ENSMUSG00000074899.7"; transcript_id "ENSMUSG00000074899.7_tx_98"; exon_id "chr2_119886843_119886956_-"; exonnum "44"; txlen "11221";
chr2	ENSEMBL_gcm37	exon	119886843	119886956	0.00495759865642339	-	.	gene_id "ENSMUSG00000074899.7"; transcript_id "ENSMUSG00000074899.7_tx_99"; exon_id "chr2_119886843_119886956_-"; exonnum "32"; txlen "9458";
chr2	HAVANA	exon	119887666	119887780	0	-	.	gene_id "ENSMUSG00000074899.7"; transcript_id "ENSMUST00000156159.4"; gene_type "protein_coding"; gene_name "Sptbn5"; transcript_type "protein_coding"; transcript_name "Sptbn5-201"; exon_number 42; exon_id "ENSMUSE00000685210.2"; level 1; protein_id "ENSMUSP00000158705.2"; transcript_support_level "5"; mgi_id "MGI:2685200"; tag "basic"; tag "Ensembl_canonical"; tag "GENCODE_Primary"; tag "appris_principal_1"; tag "exp_conf"; havana_gene "OTTMUSG00000015286.1"; havana_transcript "OTTMUST00000036227.1";
chr2	HAVANA	CDS	119887666	119887780	0	-	1	gene_id "ENSMUSG00000074899.7"; transcript_id "ENSMUST00000156159.4"; gene_type "protein_coding"; gene_name "Sptbn5"; transcript_type "protein_coding"; transcript_name "Sptbn5-201"; exon_number 42; exon_id "ENSMUSE00000685210.2"; level 1; protein_id "ENSMUSP00000158705.2"; transcript_support_level "5"; mgi_id "MGI:2685200"; tag "basic"; tag "Ensembl_canonical"; tag "GENCODE_Primary"; tag "appris_principal_1"; tag "exp_conf"; havana_gene "OTTMUSG00000015286.1"; havana_transcript "OTTMUST00000036227.1";
chr2	ENSEMBL_gcm37	exon	119887666	119887780	0.357859382116216	-	.	gene_id "ENSMUSG00000074899.7"; transcript_id "ENSMUSG00000074899.7_tx_1"; exon_id "chr2_119887666_119887780_-"; exonnum "43"; txlen "11683";
chr2	ENSEMBL_gcm37	exon	119887666	119887780	0.00495759865642339	-	.	gene_id "ENSMUSG00000074899.7"; transcript_id "ENSMUSG00000074899.7_tx_100"; exon_id "chr2_119887666_119887780_-"; exonnum "31"; txlen "9356";
chr2	ENSEMBL_gcm37	exon	119887666	119887780	0.00495759865642339	-	.	gene_id "ENSMUSG00000074899.7"; transcript_id "ENSMUSG00000074899.7_tx_101"; exon_id "chr2_119887666_119887780_-"; exonnum "31"; txlen "9166";
chr2	ENSEMBL_gcm37	exon	119887666	119887780	0.00495759865642339	-	.	gene_id "ENSMUSG00000074899.7"; transcript_id "ENSMUSG00000074899.7_tx_102"; exon_id "chr2_119887666_119887780_-"; exonnum "31"; txlen "9273";
chr2	ENSEMBL_gcm37	exon	119887666	119887780	0.00495759865642339	-	.	gene_id "ENSMUSG00000074899.7"; transcript_id "ENSMUSG00000074899.7_tx_103"; exon_id "chr2_119887666_119887780_-"; exonnum "31"; txlen "9268";
chr2	ENSEMBL_gcm37	exon	119887666	119887780	0.00495759865642339	-	.	gene_id "ENSMUSG00000074899.7"; transcript_id "ENSMUSG00000074899.7_tx_104"; exon_id "chr2_119887666_119887780_-"; exonnum "31"; txlen "9083";
chr2	ENSEMBL_gcm37	exon	119887666	119887780	0.00480873790696098	-	.	gene_id "ENSMUSG00000074899.7"; transcript_id "ENSMUSG00000074899.7_tx_106"; exon_id "chr2_119887666_119887780_-"; exonnum "42"; txlen "11617";
chr2	ENSEMBL_gcm37	exon	119887666	119887780	0.00480873790696098	-	.	gene_id "ENSMUSG00000074899.7"; transcript_id "ENSMUSG00000074899.7_tx_107"; exon_id "chr2_119887666_119887780_-"; exonnum "42"; txlen "11515";
chr2	ENSEMBL_gcm37	exon	119887666	119887780	0.00480873790696098	-	.	gene_id "ENSMUSG00000074899.7"; transcript_id "ENSMUSG00000074899.7_tx_108"; exon_id "chr2_119887666_119887780_-"; exonnum "42"; txlen "11432";
chr2	ENSEMBL_gcm37	exon	119887666	119887780	0.00422268628027403	-	.	gene_id "ENSMUSG00000074899.7"; transcript_id "ENSMUSG00000074899.7_tx_115"; exon_id "chr2_119887666_119887780_-"; exonnum "31"; txlen "8948";
chr2	ENSEMBL_gcm37	exon	119887666	119887780	0.00422268628027403	-	.	gene_id "ENSMUSG00000074899.7"; transcript_id "ENSMUSG00000074899.7_tx_116"; exon_id "chr2_119887666_119887780_-"; exonnum "32"; txlen "9059";
chr2	ENSEMBL_gcm37	exon	119887666	119887780	0.00422268628027403	-	.	gene_id "ENSMUSG00000074899.7"; transcript_id "ENSMUSG00000074899.7_tx_117"; exon_id "chr2_119887666_119887780_-"; exonnum "31"; txlen "9050";
chr2	ENSEMBL_gcm37	exon	119887666	119887780	0.00422268628027403	-	.	gene_id "ENSMUSG00000074899.7"; transcript_id "ENSMUSG00000074899.7_tx_118"; exon_id "chr2_119887666_119887780_-"; exonnum "31"; txlen "8865";
chr2	ENSEMBL_gcm37	exon	119887666	119887780	0.00422268628027403	-	.	gene_id "ENSMUSG00000074899.7"; transcript_id "ENSMUSG00000074899.7_tx_119"; exon_id "chr2_119887666_119887780_-"; exonnum "32"; txlen "9161";
chr2	ENSEMBL_gcm37	exon	119887666	119887780	0.00422268628027403	-	.	gene_id "ENSMUSG00000074899.7"; transcript_id "ENSMUSG00000074899.7_tx_120"; exon_id "chr2_119887666_119887780_-"; exonnum "32"; txlen "8976";
chr2	ENSEMBL_gcm37	exon	119887666	119887780	0.037807085365381	-	.	gene_id "ENSMUSG00000074899.7"; transcript_id "ENSMUSG00000074899.7_tx_19"; exon_id "chr2_119887666_119887780_-"; exonnum "33"; txlen "9540";
chr2	ENSEMBL_gcm37	exon	119887666	119887780	0.357859382116216	-	.	gene_id "ENSMUSG00000074899.7"; transcript_id "ENSMUSG00000074899.7_tx_2"; exon_id "chr2_119887666_119887780_-"; exonnum "43"; txlen "11785";
chr2	ENSEMBL_gcm37	exon	119887666	119887780	0.037807085365381	-	.	gene_id "ENSMUSG00000074899.7"; transcript_id "ENSMUSG00000074899.7_tx_20"; exon_id "chr2_119887666_119887780_-"; exonnum "33"; txlen "9438";
chr2	ENSEMBL_gcm37	exon	119887666	119887780	0.037807085365381	-	.	gene_id "ENSMUSG00000074899.7"; transcript_id "ENSMUSG00000074899.7_tx_21"; exon_id "chr2_119887666_119887780_-"; exonnum "33"; txlen "9355";
chr2	ENSEMBL_gcm37	exon	119887666	119887780	0.0360295533131642	-	.	gene_id "ENSMUSG00000074899.7"; transcript_id "ENSMUSG00000074899.7_tx_23"; exon_id "chr2_119887666_119887780_-"; exonnum "5"; txlen "974";
chr2	ENSEMBL_gcm37	exon	119887666	119887780	0.0297803825773526	-	.	gene_id "ENSMUSG00000074899.7"; transcript_id "ENSMUSG00000074899.7_tx_24"; exon_id "chr2_119887666_119887780_-"; exonnum "33"; txlen "9630";
chr2	ENSEMBL_gcm37	exon	119887666	119887780	0.294438930834262	-	.	gene_id "ENSMUSG00000074899.7"; transcript_id "ENSMUSG00000074899.7_tx_3"; exon_id "chr2_119887666_119887780_-"; exonnum "43"; txlen "11600";
chr2	ENSEMBL_gcm37	exon	119887666	119887780	0.0259966669300124	-	.	gene_id "ENSMUSG00000074899.7"; transcript_id "ENSMUSG00000074899.7_tx_30"; exon_id "chr2_119887666_119887780_-"; exonnum "32"; txlen "9602";
chr2	ENSEMBL_gcm37	exon	119887666	119887780	0.0259966669300124	-	.	gene_id "ENSMUSG00000074899.7"; transcript_id "ENSMUSG00000074899.7_tx_31"; exon_id "chr2_119887666_119887780_-"; exonnum "32"; txlen "9500";
chr2	ENSEMBL_gcm37	exon	119887666	119887780	0.0259966669300124	-	.	gene_id "ENSMUSG00000074899.7"; transcript_id "ENSMUSG00000074899.7_tx_32"; exon_id "chr2_119887666_119887780_-"; exonnum "32"; txlen "9417";
chr2	ENSEMBL_gcm37	exon	119887666	119887780	0.0248064539593855	-	.	gene_id "ENSMUSG00000074899.7"; transcript_id "ENSMUSG00000074899.7_tx_33"; exon_id "chr2_119887666_119887780_-"; exonnum "17"; txlen "6986";
chr2	ENSEMBL_gcm37	exon	119887666	119887780	0.0248064539593855	-	.	gene_id "ENSMUSG00000074899.7"; transcript_id "ENSMUSG00000074899.7_tx_34"; exon_id "chr2_119887666_119887780_-"; exonnum "17"; txlen "7088";
chr2	ENSEMBL_gcm37	exon	119887666	119887780	0.0246493275737386	-	.	gene_id "ENSMUSG00000074899.7"; transcript_id "ENSMUSG00000074899.7_tx_38"; exon_id "chr2_119887666_119887780_-"; exonnum "32"; txlen "9429";
chr2	ENSEMBL_gcm37	exon	119887666	119887780	0.0246493275737386	-	.	gene_id "ENSMUSG00000074899.7"; transcript_id "ENSMUSG00000074899.7_tx_39"; exon_id "chr2_119887666_119887780_-"; exonnum "32"; txlen "9327";
chr2	ENSEMBL_gcm37	exon	119887666	119887780	0.0246493275737386	-	.	gene_id "ENSMUSG00000074899.7"; transcript_id "ENSMUSG00000074899.7_tx_40"; exon_id "chr2_119887666_119887780_-"; exonnum "32"; txlen "9244";
chr2	ENSEMBL_gcm37	exon	119887666	119887780	0.0239034511962881	-	.	gene_id "ENSMUSG00000074899.7"; transcript_id "ENSMUSG00000074899.7_tx_41"; exon_id "chr2_119887666_119887780_-"; exonnum "43"; txlen "11686";
chr2	ENSEMBL_gcm37	exon	119887666	119887780	0.0239034511962881	-	.	gene_id "ENSMUSG00000074899.7"; transcript_id "ENSMUSG00000074899.7_tx_42"; exon_id "chr2_119887666_119887780_-"; exonnum "43"; txlen "11788";
chr2	ENSEMBL_gcm37	exon	119887666	119887780	0.0239034511962881	-	.	gene_id "ENSMUSG00000074899.7"; transcript_id "ENSMUSG00000074899.7_tx_43"; exon_id "chr2_119887666_119887780_-"; exonnum "43"; txlen "11603";
chr2	ENSEMBL_gcm37	exon	119887666	119887780	0.017357186445998	-	.	gene_id "ENSMUSG00000074899.7"; transcript_id "ENSMUSG00000074899.7_tx_49"; exon_id "chr2_119887666_119887780_-"; exonnum "43"; txlen "11116";
chr2	ENSEMBL_gcm37	exon	119887666	119887780	0.017357186445998	-	.	gene_id "ENSMUSG00000074899.7"; transcript_id "ENSMUSG00000074899.7_tx_50"; exon_id "chr2_119887666_119887780_-"; exonnum "43"; txlen "11218";
chr2	ENSEMBL_gcm37	exon	119887666	119887780	0.00930890119539319	-	.	gene_id "ENSMUSG00000074899.7"; transcript_id "ENSMUSG00000074899.7_tx_59"; exon_id "chr2_119887666_119887780_-"; exonnum "3"; txlen "3994";
chr2	ENSEMBL_gcm37	exon	119887666	119887780	0.00930890119539319	-	.	gene_id "ENSMUSG00000074899.7"; transcript_id "ENSMUSG00000074899.7_tx_60"; exon_id "chr2_119887666_119887780_-"; exonnum "3"; txlen "4096";
chr2	ENSEMBL_gcm37	exon	119887666	119887780	0.00814053929524415	-	.	gene_id "ENSMUSG00000074899.7"; transcript_id "ENSMUSG00000074899.7_tx_73"; exon_id "chr2_119887666_119887780_-"; exonnum "17"; txlen "6898";
chr2	ENSEMBL_gcm37	exon	119887666	119887780	0.00814053929524415	-	.	gene_id "ENSMUSG00000074899.7"; transcript_id "ENSMUSG00000074899.7_tx_74"; exon_id "chr2_119887666_119887780_-"; exonnum "17"; txlen "6796";
chr2	ENSEMBL_gcm37	exon	119887666	119887780	0.00714643443877531	-	.	gene_id "ENSMUSG00000074899.7"; transcript_id "ENSMUSG00000074899.7_tx_75"; exon_id "chr2_119887666_119887780_-"; exonnum "32"; txlen "9277";
chr2	ENSEMBL_gcm37	exon	119887666	119887780	0.00714643443877531	-	.	gene_id "ENSMUSG00000074899.7"; transcript_id "ENSMUSG00000074899.7_tx_76"; exon_id "chr2_119887666_119887780_-"; exonnum "32"; txlen "9379";
chr2	ENSEMBL_gcm37	exon	119887666	119887780	0.00714643443877531	-	.	gene_id "ENSMUSG00000074899.7"; transcript_id "ENSMUSG00000074899.7_tx_77"; exon_id "chr2_119887666_119887780_-"; exonnum "32"; txlen "9194";
chr2	ENSEMBL_gcm37	exon	119887666	119887780	0.00657157008616697	-	.	gene_id "ENSMUSG00000074899.7"; transcript_id "ENSMUSG00000074899.7_tx_82"; exon_id "chr2_119887666_119887780_-"; exonnum "32"; txlen "9530";
chr2	ENSEMBL_gcm37	exon	119887666	119887780	0.00657157008616697	-	.	gene_id "ENSMUSG00000074899.7"; transcript_id "ENSMUSG00000074899.7_tx_83"; exon_id "chr2_119887666_119887780_-"; exonnum "32"; txlen "9447";
chr2	ENSEMBL_gcm37	exon	119887666	119887780	0.00657157008616697	-	.	gene_id "ENSMUSG00000074899.7"; transcript_id "ENSMUSG00000074899.7_tx_84"; exon_id "chr2_119887666_119887780_-"; exonnum "32"; txlen "9632";
chr2	ENSEMBL_gcm37	exon	119887666	119887780	0.00596190595327811	-	.	gene_id "ENSMUSG00000074899.7"; transcript_id "ENSMUSG00000074899.7_tx_85"; exon_id "chr2_119887666_119887780_-"; exonnum "32"; txlen "9462";
chr2	ENSEMBL_gcm37	exon	119887666	119887780	0.00580444454659473	-	.	gene_id "ENSMUSG00000074899.7"; transcript_id "ENSMUSG00000074899.7_tx_88"; exon_id "chr2_119887666_119887780_-"; exonnum "41"; txlen "11350";
chr2	ENSEMBL_gcm37	exon	119887666	119887780	0.00580444454659473	-	.	gene_id "ENSMUSG00000074899.7"; transcript_id "ENSMUSG00000074899.7_tx_89"; exon_id "chr2_119887666_119887780_-"; exonnum "41"; txlen "11248";
chr2	ENSEMBL_gcm37	exon	119887666	119887780	0.00580444454659473	-	.	gene_id "ENSMUSG00000074899.7"; transcript_id "ENSMUSG00000074899.7_tx_90"; exon_id "chr2_119887666_119887780_-"; exonnum "41"; txlen "11165";
chr2	ENSEMBL_gcm37	exon	119887666	119887780	0.00521219532574806	-	.	gene_id "ENSMUSG00000074899.7"; transcript_id "ENSMUSG00000074899.7_tx_95"; exon_id "chr2_119887666_119887780_-"; exonnum "30"; txlen "4947";
chr2	ENSEMBL_gcm37	exon	119887666	119887780	0.00510031831827314	-	.	gene_id "ENSMUSG00000074899.7"; transcript_id "ENSMUSG00000074899.7_tx_97"; exon_id "chr2_119887666_119887780_-"; exonnum "43"; txlen "11119";
chr2	ENSEMBL_gcm37	exon	119887666	119887780	0.00510031831827314	-	.	gene_id "ENSMUSG00000074899.7"; transcript_id "ENSMUSG00000074899.7_tx_98"; exon_id "chr2_119887666_119887780_-"; exonnum "43"; txlen "11221";
chr2	ENSEMBL_gcm37	exon	119887666	119887780	0.00495759865642339	-	.	gene_id "ENSMUSG00000074899.7"; transcript_id "ENSMUSG00000074899.7_tx_99"; exon_id "chr2_119887666_119887780_-"; exonnum "31"; txlen "9458";
chr2	HAVANA	exon	119887871	119887986	0	-	.	gene_id "ENSMUSG00000074899.7"; transcript_id "ENSMUST00000156159.4"; gene_type "protein_coding"; gene_name "Sptbn5"; transcript_type "protein_coding"; transcript_name "Sptbn5-201"; exon_number 41; exon_id "ENSMUSE00000728838.3"; level 1; protein_id "ENSMUSP00000158705.2"; transcript_support_level "5"; mgi_id "MGI:2685200"; tag "basic"; tag "Ensembl_canonical"; tag "GENCODE_Primary"; tag "appris_principal_1"; tag "exp_conf"; havana_gene "OTTMUSG00000015286.1"; havana_transcript "OTTMUST00000036227.1";
chr2	HAVANA	CDS	119887871	119887986	0	-	0	gene_id "ENSMUSG00000074899.7"; transcript_id "ENSMUST00000156159.4"; gene_type "protein_coding"; gene_name "Sptbn5"; transcript_type "protein_coding"; transcript_name "Sptbn5-201"; exon_number 41; exon_id "ENSMUSE00000728838.3"; level 1; protein_id "ENSMUSP00000158705.2"; transcript_support_level "5"; mgi_id "MGI:2685200"; tag "basic"; tag "Ensembl_canonical"; tag "GENCODE_Primary"; tag "appris_principal_1"; tag "exp_conf"; havana_gene "OTTMUSG00000015286.1"; havana_transcript "OTTMUST00000036227.1";
chr2	ENSEMBL_gcm37	exon	119887871	119887986	0.357859382116216	-	.	gene_id "ENSMUSG00000074899.7"; transcript_id "ENSMUSG00000074899.7_tx_1"; exon_id "chr2_119887871_119887986_-"; exonnum "42"; txlen "11683";
chr2	ENSEMBL_gcm37	exon	119887871	119887986	0.00495759865642339	-	.	gene_id "ENSMUSG00000074899.7"; transcript_id "ENSMUSG00000074899.7_tx_100"; exon_id "chr2_119887871_119887986_-"; exonnum "30"; txlen "9356";
chr2	ENSEMBL_gcm37	exon	119887871	119887986	0.00495759865642339	-	.	gene_id "ENSMUSG00000074899.7"; transcript_id "ENSMUSG00000074899.7_tx_101"; exon_id "chr2_119887871_119887986_-"; exonnum "30"; txlen "9166";
chr2	ENSEMBL_gcm37	exon	119887871	119887986	0.00495759865642339	-	.	gene_id "ENSMUSG00000074899.7"; transcript_id "ENSMUSG00000074899.7_tx_102"; exon_id "chr2_119887871_119887986_-"; exonnum "30"; txlen "9273";
chr2	ENSEMBL_gcm37	exon	119887871	119887986	0.00495759865642339	-	.	gene_id "ENSMUSG00000074899.7"; transcript_id "ENSMUSG00000074899.7_tx_103"; exon_id "chr2_119887871_119887986_-"; exonnum "30"; txlen "9268";
chr2	ENSEMBL_gcm37	exon	119887871	119887986	0.00495759865642339	-	.	gene_id "ENSMUSG00000074899.7"; transcript_id "ENSMUSG00000074899.7_tx_104"; exon_id "chr2_119887871_119887986_-"; exonnum "30"; txlen "9083";
chr2	ENSEMBL_gcm37	exon	119887871	119887986	0.00480873790696098	-	.	gene_id "ENSMUSG00000074899.7"; transcript_id "ENSMUSG00000074899.7_tx_106"; exon_id "chr2_119887871_119887986_-"; exonnum "41"; txlen "11617";
chr2	ENSEMBL_gcm37	exon	119887871	119887986	0.00480873790696098	-	.	gene_id "ENSMUSG00000074899.7"; transcript_id "ENSMUSG00000074899.7_tx_107"; exon_id "chr2_119887871_119887986_-"; exonnum "41"; txlen "11515";
chr2	ENSEMBL_gcm37	exon	119887871	119887986	0.00480873790696098	-	.	gene_id "ENSMUSG00000074899.7"; transcript_id "ENSMUSG00000074899.7_tx_108"; exon_id "chr2_119887871_119887986_-"; exonnum "41"; txlen "11432";
chr2	ENSEMBL_gcm37	exon	119887871	119887986	0.00422268628027403	-	.	gene_id "ENSMUSG00000074899.7"; transcript_id "ENSMUSG00000074899.7_tx_115"; exon_id "chr2_119887871_119887986_-"; exonnum "30"; txlen "8948";
chr2	ENSEMBL_gcm37	exon	119887871	119887986	0.00422268628027403	-	.	gene_id "ENSMUSG00000074899.7"; transcript_id "ENSMUSG00000074899.7_tx_116"; exon_id "chr2_119887871_119887986_-"; exonnum "31"; txlen "9059";
chr2	ENSEMBL_gcm37	exon	119887871	119887986	0.00422268628027403	-	.	gene_id "ENSMUSG00000074899.7"; transcript_id "ENSMUSG00000074899.7_tx_117"; exon_id "chr2_119887871_119887986_-"; exonnum "30"; txlen "9050";
chr2	ENSEMBL_gcm37	exon	119887871	119887986	0.00422268628027403	-	.	gene_id "ENSMUSG00000074899.7"; transcript_id "ENSMUSG00000074899.7_tx_118"; exon_id "chr2_119887871_119887986_-"; exonnum "30"; txlen "8865";
chr2	ENSEMBL_gcm37	exon	119887871	119887986	0.00422268628027403	-	.	gene_id "ENSMUSG00000074899.7"; transcript_id "ENSMUSG00000074899.7_tx_119"; exon_id "chr2_119887871_119887986_-"; exonnum "31"; txlen "9161";
chr2	ENSEMBL_gcm37	exon	119887871	119887986	0.00422268628027403	-	.	gene_id "ENSMUSG00000074899.7"; transcript_id "ENSMUSG00000074899.7_tx_120"; exon_id "chr2_119887871_119887986_-"; exonnum "31"; txlen "8976";
chr2	ENSEMBL_gcm37	exon	119887871	119887986	0.037807085365381	-	.	gene_id "ENSMUSG00000074899.7"; transcript_id "ENSMUSG00000074899.7_tx_19"; exon_id "chr2_119887871_119887986_-"; exonnum "32"; txlen "9540";
chr2	ENSEMBL_gcm37	exon	119887871	119887986	0.357859382116216	-	.	gene_id "ENSMUSG00000074899.7"; transcript_id "ENSMUSG00000074899.7_tx_2"; exon_id "chr2_119887871_119887986_-"; exonnum "42"; txlen "11785";
chr2	ENSEMBL_gcm37	exon	119887871	119887986	0.037807085365381	-	.	gene_id "ENSMUSG00000074899.7"; transcript_id "ENSMUSG00000074899.7_tx_20"; exon_id "chr2_119887871_119887986_-"; exonnum "32"; txlen "9438";
chr2	ENSEMBL_gcm37	exon	119887871	119887986	0.037807085365381	-	.	gene_id "ENSMUSG00000074899.7"; transcript_id "ENSMUSG00000074899.7_tx_21"; exon_id "chr2_119887871_119887986_-"; exonnum "32"; txlen "9355";
chr2	ENSEMBL_gcm37	exon	119887871	119887986	0.0360295533131642	-	.	gene_id "ENSMUSG00000074899.7"; transcript_id "ENSMUSG00000074899.7_tx_23"; exon_id "chr2_119887871_119887986_-"; exonnum "4"; txlen "974";
chr2	ENSEMBL_gcm37	exon	119887871	119887986	0.0297803825773526	-	.	gene_id "ENSMUSG00000074899.7"; transcript_id "ENSMUSG00000074899.7_tx_24"; exon_id "chr2_119887871_119887986_-"; exonnum "32"; txlen "9630";
chr2	ENSEMBL_gcm37	exon	119887871	119887986	0.294438930834262	-	.	gene_id "ENSMUSG00000074899.7"; transcript_id "ENSMUSG00000074899.7_tx_3"; exon_id "chr2_119887871_119887986_-"; exonnum "42"; txlen "11600";
chr2	ENSEMBL_gcm37	exon	119887871	119887986	0.0259966669300124	-	.	gene_id "ENSMUSG00000074899.7"; transcript_id "ENSMUSG00000074899.7_tx_30"; exon_id "chr2_119887871_119887986_-"; exonnum "31"; txlen "9602";
chr2	ENSEMBL_gcm37	exon	119887871	119887986	0.0259966669300124	-	.	gene_id "ENSMUSG00000074899.7"; transcript_id "ENSMUSG00000074899.7_tx_31"; exon_id "chr2_119887871_119887986_-"; exonnum "31"; txlen "9500";
chr2	ENSEMBL_gcm37	exon	119887871	119887986	0.0259966669300124	-	.	gene_id "ENSMUSG00000074899.7"; transcript_id "ENSMUSG00000074899.7_tx_32"; exon_id "chr2_119887871_119887986_-"; exonnum "31"; txlen "9417";
chr2	ENSEMBL_gcm37	exon	119887871	119887986	0.0248064539593855	-	.	gene_id "ENSMUSG00000074899.7"; transcript_id "ENSMUSG00000074899.7_tx_33"; exon_id "chr2_119887871_119887986_-"; exonnum "16"; txlen "6986";
chr2	ENSEMBL_gcm37	exon	119887871	119887986	0.0248064539593855	-	.	gene_id "ENSMUSG00000074899.7"; transcript_id "ENSMUSG00000074899.7_tx_34"; exon_id "chr2_119887871_119887986_-"; exonnum "16"; txlen "7088";
chr2	ENSEMBL_gcm37	exon	119887871	119887986	0.0246493275737386	-	.	gene_id "ENSMUSG00000074899.7"; transcript_id "ENSMUSG00000074899.7_tx_38"; exon_id "chr2_119887871_119887986_-"; exonnum "31"; txlen "9429";
chr2	ENSEMBL_gcm37	exon	119887871	119887986	0.0246493275737386	-	.	gene_id "ENSMUSG00000074899.7"; transcript_id "ENSMUSG00000074899.7_tx_39"; exon_id "chr2_119887871_119887986_-"; exonnum "31"; txlen "9327";
chr2	ENSEMBL_gcm37	exon	119887871	119887986	0.0246493275737386	-	.	gene_id "ENSMUSG00000074899.7"; transcript_id "ENSMUSG00000074899.7_tx_40"; exon_id "chr2_119887871_119887986_-"; exonnum "31"; txlen "9244";
chr2	ENSEMBL_gcm37	exon	119887871	119887986	0.0239034511962881	-	.	gene_id "ENSMUSG00000074899.7"; transcript_id "ENSMUSG00000074899.7_tx_41"; exon_id "chr2_119887871_119887986_-"; exonnum "42"; txlen "11686";
chr2	ENSEMBL_gcm37	exon	119887871	119887986	0.0239034511962881	-	.	gene_id "ENSMUSG00000074899.7"; transcript_id "ENSMUSG00000074899.7_tx_42"; exon_id "chr2_119887871_119887986_-"; exonnum "42"; txlen "11788";
chr2	ENSEMBL_gcm37	exon	119887871	119887986	0.0239034511962881	-	.	gene_id "ENSMUSG00000074899.7"; transcript_id "ENSMUSG00000074899.7_tx_43"; exon_id "chr2_119887871_119887986_-"; exonnum "42"; txlen "11603";
chr2	ENSEMBL_gcm37	exon	119887871	119887986	0.017357186445998	-	.	gene_id "ENSMUSG00000074899.7"; transcript_id "ENSMUSG00000074899.7_tx_49"; exon_id "chr2_119887871_119887986_-"; exonnum "42"; txlen "11116";
chr2	ENSEMBL_gcm37	exon	119887871	119887986	0.017357186445998	-	.	gene_id "ENSMUSG00000074899.7"; transcript_id "ENSMUSG00000074899.7_tx_50"; exon_id "chr2_119887871_119887986_-"; exonnum "42"; txlen "11218";
chr2	ENSEMBL_gcm37	exon	119887871	119887986	0.00930890119539319	-	.	gene_id "ENSMUSG00000074899.7"; transcript_id "ENSMUSG00000074899.7_tx_59"; exon_id "chr2_119887871_119887986_-"; exonnum "2"; txlen "3994";
chr2	ENSEMBL_gcm37	exon	119887871	119887986	0.00930890119539319	-	.	gene_id "ENSMUSG00000074899.7"; transcript_id "ENSMUSG00000074899.7_tx_60"; exon_id "chr2_119887871_119887986_-"; exonnum "2"; txlen "4096";
chr2	ENSEMBL_gcm37	exon	119887871	119887986	0.00814053929524415	-	.	gene_id "ENSMUSG00000074899.7"; transcript_id "ENSMUSG00000074899.7_tx_73"; exon_id "chr2_119887871_119887986_-"; exonnum "16"; txlen "6898";
chr2	ENSEMBL_gcm37	exon	119887871	119887986	0.00814053929524415	-	.	gene_id "ENSMUSG00000074899.7"; transcript_id "ENSMUSG00000074899.7_tx_74"; exon_id "chr2_119887871_119887986_-"; exonnum "16"; txlen "6796";
chr2	ENSEMBL_gcm37	exon	119887871	119887986	0.00714643443877531	-	.	gene_id "ENSMUSG00000074899.7"; transcript_id "ENSMUSG00000074899.7_tx_75"; exon_id "chr2_119887871_119887986_-"; exonnum "31"; txlen "9277";
chr2	ENSEMBL_gcm37	exon	119887871	119887986	0.00714643443877531	-	.	gene_id "ENSMUSG00000074899.7"; transcript_id "ENSMUSG00000074899.7_tx_76"; exon_id "chr2_119887871_119887986_-"; exonnum "31"; txlen "9379";
chr2	ENSEMBL_gcm37	exon	119887871	119887986	0.00714643443877531	-	.	gene_id "ENSMUSG00000074899.7"; transcript_id "ENSMUSG00000074899.7_tx_77"; exon_id "chr2_119887871_119887986_-"; exonnum "31"; txlen "9194";
chr2	ENSEMBL_gcm37	exon	119887871	119887986	0.00657157008616697	-	.	gene_id "ENSMUSG00000074899.7"; transcript_id "ENSMUSG00000074899.7_tx_82"; exon_id "chr2_119887871_119887986_-"; exonnum "31"; txlen "9530";
chr2	ENSEMBL_gcm37	exon	119887871	119887986	0.00657157008616697	-	.	gene_id "ENSMUSG00000074899.7"; transcript_id "ENSMUSG00000074899.7_tx_83"; exon_id "chr2_119887871_119887986_-"; exonnum "31"; txlen "9447";
chr2	ENSEMBL_gcm37	exon	119887871	119887986	0.00657157008616697	-	.	gene_id "ENSMUSG00000074899.7"; transcript_id "ENSMUSG00000074899.7_tx_84"; exon_id "chr2_119887871_119887986_-"; exonnum "31"; txlen "9632";
chr2	ENSEMBL_gcm37	exon	119887871	119887986	0.00596190595327811	-	.	gene_id "ENSMUSG00000074899.7"; transcript_id "ENSMUSG00000074899.7_tx_85"; exon_id "chr2_119887871_119887986_-"; exonnum "31"; txlen "9462";
chr2	ENSEMBL_gcm37	exon	119887871	119887986	0.00580444454659473	-	.	gene_id "ENSMUSG00000074899.7"; transcript_id "ENSMUSG00000074899.7_tx_88"; exon_id "chr2_119887871_119887986_-"; exonnum "40"; txlen "11350";
chr2	ENSEMBL_gcm37	exon	119887871	119887986	0.00580444454659473	-	.	gene_id "ENSMUSG00000074899.7"; transcript_id "ENSMUSG00000074899.7_tx_89"; exon_id "chr2_119887871_119887986_-"; exonnum "40"; txlen "11248";
chr2	ENSEMBL_gcm37	exon	119887871	119887986	0.00580444454659473	-	.	gene_id "ENSMUSG00000074899.7"; transcript_id "ENSMUSG00000074899.7_tx_90"; exon_id "chr2_119887871_119887986_-"; exonnum "40"; txlen "11165";
chr2	ENSEMBL_gcm37	exon	119887871	119887986	0.00521219532574806	-	.	gene_id "ENSMUSG00000074899.7"; transcript_id "ENSMUSG00000074899.7_tx_95"; exon_id "chr2_119887871_119887986_-"; exonnum "29"; txlen "4947";
chr2	ENSEMBL_gcm37	exon	119887871	119887986	0.00510031831827314	-	.	gene_id "ENSMUSG00000074899.7"; transcript_id "ENSMUSG00000074899.7_tx_97"; exon_id "chr2_119887871_119887986_-"; exonnum "42"; txlen "11119";
chr2	ENSEMBL_gcm37	exon	119887871	119887986	0.00510031831827314	-	.	gene_id "ENSMUSG00000074899.7"; transcript_id "ENSMUSG00000074899.7_tx_98"; exon_id "chr2_119887871_119887986_-"; exonnum "42"; txlen "11221";
chr2	ENSEMBL_gcm37	exon	119887871	119887986	0.00495759865642339	-	.	gene_id "ENSMUSG00000074899.7"; transcript_id "ENSMUSG00000074899.7_tx_99"; exon_id "chr2_119887871_119887986_-"; exonnum "30"; txlen "9458";
chr2	HAVANA	exon	119889545	119889625	0	-	.	gene_id "ENSMUSG00000074899.7"; transcript_id "ENSMUST00000156159.4"; gene_type "protein_coding"; gene_name "Sptbn5"; transcript_type "protein_coding"; transcript_name "Sptbn5-201"; exon_number 40; exon_id "ENSMUSE00000771202.3"; level 1; protein_id "ENSMUSP00000158705.2"; transcript_support_level "5"; mgi_id "MGI:2685200"; tag "basic"; tag "Ensembl_canonical"; tag "GENCODE_Primary"; tag "appris_principal_1"; tag "exp_conf"; havana_gene "OTTMUSG00000015286.1"; havana_transcript "OTTMUST00000036227.1";
chr2	HAVANA	CDS	119889545	119889625	0	-	0	gene_id "ENSMUSG00000074899.7"; transcript_id "ENSMUST00000156159.4"; gene_type "protein_coding"; gene_name "Sptbn5"; transcript_type "protein_coding"; transcript_name "Sptbn5-201"; exon_number 40; exon_id "ENSMUSE00000771202.3"; level 1; protein_id "ENSMUSP00000158705.2"; transcript_support_level "5"; mgi_id "MGI:2685200"; tag "basic"; tag "Ensembl_canonical"; tag "GENCODE_Primary"; tag "appris_principal_1"; tag "exp_conf"; havana_gene "OTTMUSG00000015286.1"; havana_transcript "OTTMUST00000036227.1";
chr2	ENSEMBL_gcm37	exon	119889545	119889625	0.357859382116216	-	.	gene_id "ENSMUSG00000074899.7"; transcript_id "ENSMUSG00000074899.7_tx_1"; exon_id "chr2_119889545_119889625_-"; exonnum "41"; txlen "11683";
chr2	ENSEMBL_gcm37	exon	119889545	119889625	0.00495759865642339	-	.	gene_id "ENSMUSG00000074899.7"; transcript_id "ENSMUSG00000074899.7_tx_100"; exon_id "chr2_119889545_119889625_-"; exonnum "29"; txlen "9356";
chr2	ENSEMBL_gcm37	exon	119889545	119889625	0.00495759865642339	-	.	gene_id "ENSMUSG00000074899.7"; transcript_id "ENSMUSG00000074899.7_tx_101"; exon_id "chr2_119889545_119889625_-"; exonnum "29"; txlen "9166";
chr2	ENSEMBL_gcm37	exon	119889545	119889625	0.00495759865642339	-	.	gene_id "ENSMUSG00000074899.7"; transcript_id "ENSMUSG00000074899.7_tx_102"; exon_id "chr2_119889545_119889625_-"; exonnum "29"; txlen "9273";
chr2	ENSEMBL_gcm37	exon	119889545	119889625	0.00495759865642339	-	.	gene_id "ENSMUSG00000074899.7"; transcript_id "ENSMUSG00000074899.7_tx_103"; exon_id "chr2_119889545_119889625_-"; exonnum "29"; txlen "9268";
chr2	ENSEMBL_gcm37	exon	119889545	119889625	0.00495759865642339	-	.	gene_id "ENSMUSG00000074899.7"; transcript_id "ENSMUSG00000074899.7_tx_104"; exon_id "chr2_119889545_119889625_-"; exonnum "29"; txlen "9083";
chr2	ENSEMBL_gcm37	exon	119889545	119889625	0.00480873790696098	-	.	gene_id "ENSMUSG00000074899.7"; transcript_id "ENSMUSG00000074899.7_tx_106"; exon_id "chr2_119889545_119889625_-"; exonnum "40"; txlen "11617";
chr2	ENSEMBL_gcm37	exon	119889545	119889625	0.00480873790696098	-	.	gene_id "ENSMUSG00000074899.7"; transcript_id "ENSMUSG00000074899.7_tx_107"; exon_id "chr2_119889545_119889625_-"; exonnum "40"; txlen "11515";
chr2	ENSEMBL_gcm37	exon	119889545	119889625	0.00480873790696098	-	.	gene_id "ENSMUSG00000074899.7"; transcript_id "ENSMUSG00000074899.7_tx_108"; exon_id "chr2_119889545_119889625_-"; exonnum "40"; txlen "11432";
chr2	ENSEMBL_gcm37	exon	119889545	119889625	0.00422268628027403	-	.	gene_id "ENSMUSG00000074899.7"; transcript_id "ENSMUSG00000074899.7_tx_115"; exon_id "chr2_119889545_119889625_-"; exonnum "29"; txlen "8948";
chr2	ENSEMBL_gcm37	exon	119889545	119889625	0.00422268628027403	-	.	gene_id "ENSMUSG00000074899.7"; transcript_id "ENSMUSG00000074899.7_tx_116"; exon_id "chr2_119889545_119889625_-"; exonnum "30"; txlen "9059";
chr2	ENSEMBL_gcm37	exon	119889545	119889625	0.00422268628027403	-	.	gene_id "ENSMUSG00000074899.7"; transcript_id "ENSMUSG00000074899.7_tx_117"; exon_id "chr2_119889545_119889625_-"; exonnum "29"; txlen "9050";
chr2	ENSEMBL_gcm37	exon	119889545	119889625	0.00422268628027403	-	.	gene_id "ENSMUSG00000074899.7"; transcript_id "ENSMUSG00000074899.7_tx_118"; exon_id "chr2_119889545_119889625_-"; exonnum "29"; txlen "8865";
chr2	ENSEMBL_gcm37	exon	119889545	119889625	0.00422268628027403	-	.	gene_id "ENSMUSG00000074899.7"; transcript_id "ENSMUSG00000074899.7_tx_119"; exon_id "chr2_119889545_119889625_-"; exonnum "30"; txlen "9161";
chr2	ENSEMBL_gcm37	exon	119889545	119889625	0.00422268628027403	-	.	gene_id "ENSMUSG00000074899.7"; transcript_id "ENSMUSG00000074899.7_tx_120"; exon_id "chr2_119889545_119889625_-"; exonnum "30"; txlen "8976";
chr2	ENSEMBL_gcm37	exon	119889545	119889625	0.037807085365381	-	.	gene_id "ENSMUSG00000074899.7"; transcript_id "ENSMUSG00000074899.7_tx_19"; exon_id "chr2_119889545_119889625_-"; exonnum "31"; txlen "9540";
chr2	ENSEMBL_gcm37	exon	119889545	119889625	0.357859382116216	-	.	gene_id "ENSMUSG00000074899.7"; transcript_id "ENSMUSG00000074899.7_tx_2"; exon_id "chr2_119889545_119889625_-"; exonnum "41"; txlen "11785";
chr2	ENSEMBL_gcm37	exon	119889545	119889625	0.037807085365381	-	.	gene_id "ENSMUSG00000074899.7"; transcript_id "ENSMUSG00000074899.7_tx_20"; exon_id "chr2_119889545_119889625_-"; exonnum "31"; txlen "9438";
chr2	ENSEMBL_gcm37	exon	119889545	119889625	0.037807085365381	-	.	gene_id "ENSMUSG00000074899.7"; transcript_id "ENSMUSG00000074899.7_tx_21"; exon_id "chr2_119889545_119889625_-"; exonnum "31"; txlen "9355";
chr2	ENSEMBL_gcm37	exon	119889545	119889625	0.0297803825773526	-	.	gene_id "ENSMUSG00000074899.7"; transcript_id "ENSMUSG00000074899.7_tx_24"; exon_id "chr2_119889545_119889625_-"; exonnum "31"; txlen "9630";
chr2	ENSEMBL_gcm37	exon	119889545	119889625	0.294438930834262	-	.	gene_id "ENSMUSG00000074899.7"; transcript_id "ENSMUSG00000074899.7_tx_3"; exon_id "chr2_119889545_119889625_-"; exonnum "41"; txlen "11600";
chr2	ENSEMBL_gcm37	exon	119889545	119889625	0.0259966669300124	-	.	gene_id "ENSMUSG00000074899.7"; transcript_id "ENSMUSG00000074899.7_tx_30"; exon_id "chr2_119889545_119889625_-"; exonnum "30"; txlen "9602";
chr2	ENSEMBL_gcm37	exon	119889545	119889625	0.0259966669300124	-	.	gene_id "ENSMUSG00000074899.7"; transcript_id "ENSMUSG00000074899.7_tx_31"; exon_id "chr2_119889545_119889625_-"; exonnum "30"; txlen "9500";
chr2	ENSEMBL_gcm37	exon	119889545	119889625	0.0259966669300124	-	.	gene_id "ENSMUSG00000074899.7"; transcript_id "ENSMUSG00000074899.7_tx_32"; exon_id "chr2_119889545_119889625_-"; exonnum "30"; txlen "9417";
chr2	ENSEMBL_gcm37	exon	119889545	119889625	0.0248064539593855	-	.	gene_id "ENSMUSG00000074899.7"; transcript_id "ENSMUSG00000074899.7_tx_33"; exon_id "chr2_119889545_119889625_-"; exonnum "15"; txlen "6986";
chr2	ENSEMBL_gcm37	exon	119889545	119889625	0.0248064539593855	-	.	gene_id "ENSMUSG00000074899.7"; transcript_id "ENSMUSG00000074899.7_tx_34"; exon_id "chr2_119889545_119889625_-"; exonnum "15"; txlen "7088";
chr2	ENSEMBL_gcm37	exon	119889545	119889625	0.0246493275737386	-	.	gene_id "ENSMUSG00000074899.7"; transcript_id "ENSMUSG00000074899.7_tx_38"; exon_id "chr2_119889545_119889625_-"; exonnum "30"; txlen "9429";
chr2	ENSEMBL_gcm37	exon	119889545	119889625	0.0246493275737386	-	.	gene_id "ENSMUSG00000074899.7"; transcript_id "ENSMUSG00000074899.7_tx_39"; exon_id "chr2_119889545_119889625_-"; exonnum "30"; txlen "9327";
chr2	ENSEMBL_gcm37	exon	119889545	119889625	0.0246493275737386	-	.	gene_id "ENSMUSG00000074899.7"; transcript_id "ENSMUSG00000074899.7_tx_40"; exon_id "chr2_119889545_119889625_-"; exonnum "30"; txlen "9244";
chr2	ENSEMBL_gcm37	exon	119889545	119889625	0.0239034511962881	-	.	gene_id "ENSMUSG00000074899.7"; transcript_id "ENSMUSG00000074899.7_tx_41"; exon_id "chr2_119889545_119889625_-"; exonnum "41"; txlen "11686";
chr2	ENSEMBL_gcm37	exon	119889545	119889625	0.0239034511962881	-	.	gene_id "ENSMUSG00000074899.7"; transcript_id "ENSMUSG00000074899.7_tx_42"; exon_id "chr2_119889545_119889625_-"; exonnum "41"; txlen "11788";
chr2	ENSEMBL_gcm37	exon	119889545	119889625	0.0239034511962881	-	.	gene_id "ENSMUSG00000074899.7"; transcript_id "ENSMUSG00000074899.7_tx_43"; exon_id "chr2_119889545_119889625_-"; exonnum "41"; txlen "11603";
chr2	ENSEMBL_gcm37	exon	119889545	119889625	0.017357186445998	-	.	gene_id "ENSMUSG00000074899.7"; transcript_id "ENSMUSG00000074899.7_tx_49"; exon_id "chr2_119889545_119889625_-"; exonnum "41"; txlen "11116";
chr2	ENSEMBL_gcm37	exon	119889545	119889625	0.017357186445998	-	.	gene_id "ENSMUSG00000074899.7"; transcript_id "ENSMUSG00000074899.7_tx_50"; exon_id "chr2_119889545_119889625_-"; exonnum "41"; txlen "11218";
chr2	ENSEMBL_gcm37	exon	119889545	119889625	0.00814053929524415	-	.	gene_id "ENSMUSG00000074899.7"; transcript_id "ENSMUSG00000074899.7_tx_73"; exon_id "chr2_119889545_119889625_-"; exonnum "15"; txlen "6898";
chr2	ENSEMBL_gcm37	exon	119889545	119889625	0.00814053929524415	-	.	gene_id "ENSMUSG00000074899.7"; transcript_id "ENSMUSG00000074899.7_tx_74"; exon_id "chr2_119889545_119889625_-"; exonnum "15"; txlen "6796";
chr2	ENSEMBL_gcm37	exon	119889545	119889625	0.00714643443877531	-	.	gene_id "ENSMUSG00000074899.7"; transcript_id "ENSMUSG00000074899.7_tx_75"; exon_id "chr2_119889545_119889625_-"; exonnum "30"; txlen "9277";
chr2	ENSEMBL_gcm37	exon	119889545	119889625	0.00714643443877531	-	.	gene_id "ENSMUSG00000074899.7"; transcript_id "ENSMUSG00000074899.7_tx_76"; exon_id "chr2_119889545_119889625_-"; exonnum "30"; txlen "9379";
chr2	ENSEMBL_gcm37	exon	119889545	119889625	0.00714643443877531	-	.	gene_id "ENSMUSG00000074899.7"; transcript_id "ENSMUSG00000074899.7_tx_77"; exon_id "chr2_119889545_119889625_-"; exonnum "30"; txlen "9194";
chr2	ENSEMBL_gcm37	exon	119889545	119889625	0.00596190595327811	-	.	gene_id "ENSMUSG00000074899.7"; transcript_id "ENSMUSG00000074899.7_tx_85"; exon_id "chr2_119889545_119889625_-"; exonnum "30"; txlen "9462";
chr2	ENSEMBL_gcm37	exon	119889545	119889625	0.00580444454659473	-	.	gene_id "ENSMUSG00000074899.7"; transcript_id "ENSMUSG00000074899.7_tx_88"; exon_id "chr2_119889545_119889625_-"; exonnum "39"; txlen "11350";
chr2	ENSEMBL_gcm37	exon	119889545	119889625	0.00580444454659473	-	.	gene_id "ENSMUSG00000074899.7"; transcript_id "ENSMUSG00000074899.7_tx_89"; exon_id "chr2_119889545_119889625_-"; exonnum "39"; txlen "11248";
chr2	ENSEMBL_gcm37	exon	119889545	119889625	0.00580444454659473	-	.	gene_id "ENSMUSG00000074899.7"; transcript_id "ENSMUSG00000074899.7_tx_90"; exon_id "chr2_119889545_119889625_-"; exonnum "39"; txlen "11165";
chr2	ENSEMBL_gcm37	exon	119889545	119889625	0.00510031831827314	-	.	gene_id "ENSMUSG00000074899.7"; transcript_id "ENSMUSG00000074899.7_tx_97"; exon_id "chr2_119889545_119889625_-"; exonnum "41"; txlen "11119";
chr2	ENSEMBL_gcm37	exon	119889545	119889625	0.00510031831827314	-	.	gene_id "ENSMUSG00000074899.7"; transcript_id "ENSMUSG00000074899.7_tx_98"; exon_id "chr2_119889545_119889625_-"; exonnum "41"; txlen "11221";
chr2	ENSEMBL_gcm37	exon	119889545	119889625	0.00495759865642339	-	.	gene_id "ENSMUSG00000074899.7"; transcript_id "ENSMUSG00000074899.7_tx_99"; exon_id "chr2_119889545_119889625_-"; exonnum "29"; txlen "9458";
chr2	HAVANA	exon	119889837	119890028	0	-	.	gene_id "ENSMUSG00000074899.7"; transcript_id "ENSMUST00000156159.4"; gene_type "protein_coding"; gene_name "Sptbn5"; transcript_type "protein_coding"; transcript_name "Sptbn5-201"; exon_number 39; exon_id "ENSMUSE00000642053.3"; level 1; protein_id "ENSMUSP00000158705.2"; transcript_support_level "5"; mgi_id "MGI:2685200"; tag "basic"; tag "Ensembl_canonical"; tag "GENCODE_Primary"; tag "appris_principal_1"; tag "exp_conf"; havana_gene "OTTMUSG00000015286.1"; havana_transcript "OTTMUST00000036227.1";
chr2	HAVANA	CDS	119889837	119890028	0	-	0	gene_id "ENSMUSG00000074899.7"; transcript_id "ENSMUST00000156159.4"; gene_type "protein_coding"; gene_name "Sptbn5"; transcript_type "protein_coding"; transcript_name "Sptbn5-201"; exon_number 39; exon_id "ENSMUSE00000642053.3"; level 1; protein_id "ENSMUSP00000158705.2"; transcript_support_level "5"; mgi_id "MGI:2685200"; tag "basic"; tag "Ensembl_canonical"; tag "GENCODE_Primary"; tag "appris_principal_1"; tag "exp_conf"; havana_gene "OTTMUSG00000015286.1"; havana_transcript "OTTMUST00000036227.1";
chr2	ENSEMBL_gcm37	exon	119889837	119890028	0.357859382116216	-	.	gene_id "ENSMUSG00000074899.7"; transcript_id "ENSMUSG00000074899.7_tx_1"; exon_id "chr2_119889837_119890028_-"; exonnum "40"; txlen "11683";
chr2	ENSEMBL_gcm37	exon	119889837	119890028	0.00495759865642339	-	.	gene_id "ENSMUSG00000074899.7"; transcript_id "ENSMUSG00000074899.7_tx_100"; exon_id "chr2_119889837_119890028_-"; exonnum "28"; txlen "9356";
chr2	ENSEMBL_gcm37	exon	119889837	119890028	0.00495759865642339	-	.	gene_id "ENSMUSG00000074899.7"; transcript_id "ENSMUSG00000074899.7_tx_101"; exon_id "chr2_119889837_119890028_-"; exonnum "28"; txlen "9166";
chr2	ENSEMBL_gcm37	exon	119889837	119890028	0.00495759865642339	-	.	gene_id "ENSMUSG00000074899.7"; transcript_id "ENSMUSG00000074899.7_tx_102"; exon_id "chr2_119889837_119890028_-"; exonnum "28"; txlen "9273";
chr2	ENSEMBL_gcm37	exon	119889837	119890028	0.00495759865642339	-	.	gene_id "ENSMUSG00000074899.7"; transcript_id "ENSMUSG00000074899.7_tx_103"; exon_id "chr2_119889837_119890028_-"; exonnum "28"; txlen "9268";
chr2	ENSEMBL_gcm37	exon	119889837	119890028	0.00495759865642339	-	.	gene_id "ENSMUSG00000074899.7"; transcript_id "ENSMUSG00000074899.7_tx_104"; exon_id "chr2_119889837_119890028_-"; exonnum "28"; txlen "9083";
chr2	ENSEMBL_gcm37	exon	119889837	119890028	0.00480873790696098	-	.	gene_id "ENSMUSG00000074899.7"; transcript_id "ENSMUSG00000074899.7_tx_106"; exon_id "chr2_119889837_119890028_-"; exonnum "39"; txlen "11617";
chr2	ENSEMBL_gcm37	exon	119889837	119890028	0.00480873790696098	-	.	gene_id "ENSMUSG00000074899.7"; transcript_id "ENSMUSG00000074899.7_tx_107"; exon_id "chr2_119889837_119890028_-"; exonnum "39"; txlen "11515";
chr2	ENSEMBL_gcm37	exon	119889837	119890028	0.00480873790696098	-	.	gene_id "ENSMUSG00000074899.7"; transcript_id "ENSMUSG00000074899.7_tx_108"; exon_id "chr2_119889837_119890028_-"; exonnum "39"; txlen "11432";
chr2	ENSEMBL_gcm37	exon	119889837	119890028	0.00422268628027403	-	.	gene_id "ENSMUSG00000074899.7"; transcript_id "ENSMUSG00000074899.7_tx_115"; exon_id "chr2_119889837_119890028_-"; exonnum "28"; txlen "8948";
chr2	ENSEMBL_gcm37	exon	119889837	119890028	0.00422268628027403	-	.	gene_id "ENSMUSG00000074899.7"; transcript_id "ENSMUSG00000074899.7_tx_116"; exon_id "chr2_119889837_119890028_-"; exonnum "29"; txlen "9059";
chr2	ENSEMBL_gcm37	exon	119889837	119890028	0.00422268628027403	-	.	gene_id "ENSMUSG00000074899.7"; transcript_id "ENSMUSG00000074899.7_tx_117"; exon_id "chr2_119889837_119890028_-"; exonnum "28"; txlen "9050";
chr2	ENSEMBL_gcm37	exon	119889837	119890028	0.00422268628027403	-	.	gene_id "ENSMUSG00000074899.7"; transcript_id "ENSMUSG00000074899.7_tx_118"; exon_id "chr2_119889837_119890028_-"; exonnum "28"; txlen "8865";
chr2	ENSEMBL_gcm37	exon	119889837	119890028	0.00422268628027403	-	.	gene_id "ENSMUSG00000074899.7"; transcript_id "ENSMUSG00000074899.7_tx_119"; exon_id "chr2_119889837_119890028_-"; exonnum "29"; txlen "9161";
chr2	ENSEMBL_gcm37	exon	119889837	119890028	0.00422268628027403	-	.	gene_id "ENSMUSG00000074899.7"; transcript_id "ENSMUSG00000074899.7_tx_120"; exon_id "chr2_119889837_119890028_-"; exonnum "29"; txlen "8976";
chr2	ENSEMBL_gcm37	exon	119889837	119890028	0.037807085365381	-	.	gene_id "ENSMUSG00000074899.7"; transcript_id "ENSMUSG00000074899.7_tx_19"; exon_id "chr2_119889837_119890028_-"; exonnum "30"; txlen "9540";
chr2	ENSEMBL_gcm37	exon	119889837	119890028	0.357859382116216	-	.	gene_id "ENSMUSG00000074899.7"; transcript_id "ENSMUSG00000074899.7_tx_2"; exon_id "chr2_119889837_119890028_-"; exonnum "40"; txlen "11785";
chr2	ENSEMBL_gcm37	exon	119889837	119890028	0.037807085365381	-	.	gene_id "ENSMUSG00000074899.7"; transcript_id "ENSMUSG00000074899.7_tx_20"; exon_id "chr2_119889837_119890028_-"; exonnum "30"; txlen "9438";
chr2	ENSEMBL_gcm37	exon	119889837	119890028	0.037807085365381	-	.	gene_id "ENSMUSG00000074899.7"; transcript_id "ENSMUSG00000074899.7_tx_21"; exon_id "chr2_119889837_119890028_-"; exonnum "30"; txlen "9355";
chr2	ENSEMBL_gcm37	exon	119889837	119890028	0.0360295533131642	-	.	gene_id "ENSMUSG00000074899.7"; transcript_id "ENSMUSG00000074899.7_tx_23"; exon_id "chr2_119889837_119890028_-"; exonnum "3"; txlen "974";
chr2	ENSEMBL_gcm37	exon	119889837	119890028	0.0297803825773526	-	.	gene_id "ENSMUSG00000074899.7"; transcript_id "ENSMUSG00000074899.7_tx_24"; exon_id "chr2_119889837_119890028_-"; exonnum "30"; txlen "9630";
chr2	ENSEMBL_gcm37	exon	119889837	119890028	0.294438930834262	-	.	gene_id "ENSMUSG00000074899.7"; transcript_id "ENSMUSG00000074899.7_tx_3"; exon_id "chr2_119889837_119890028_-"; exonnum "40"; txlen "11600";
chr2	ENSEMBL_gcm37	exon	119889837	119890028	0.0259966669300124	-	.	gene_id "ENSMUSG00000074899.7"; transcript_id "ENSMUSG00000074899.7_tx_30"; exon_id "chr2_119889837_119890028_-"; exonnum "29"; txlen "9602";
chr2	ENSEMBL_gcm37	exon	119889837	119890028	0.0259966669300124	-	.	gene_id "ENSMUSG00000074899.7"; transcript_id "ENSMUSG00000074899.7_tx_31"; exon_id "chr2_119889837_119890028_-"; exonnum "29"; txlen "9500";
chr2	ENSEMBL_gcm37	exon	119889837	119890028	0.0259966669300124	-	.	gene_id "ENSMUSG00000074899.7"; transcript_id "ENSMUSG00000074899.7_tx_32"; exon_id "chr2_119889837_119890028_-"; exonnum "29"; txlen "9417";
chr2	ENSEMBL_gcm37	exon	119889837	119890028	0.0248064539593855	-	.	gene_id "ENSMUSG00000074899.7"; transcript_id "ENSMUSG00000074899.7_tx_33"; exon_id "chr2_119889837_119890028_-"; exonnum "14"; txlen "6986";
chr2	ENSEMBL_gcm37	exon	119889837	119890028	0.0248064539593855	-	.	gene_id "ENSMUSG00000074899.7"; transcript_id "ENSMUSG00000074899.7_tx_34"; exon_id "chr2_119889837_119890028_-"; exonnum "14"; txlen "7088";
chr2	ENSEMBL_gcm37	exon	119889837	119890028	0.0246493275737386	-	.	gene_id "ENSMUSG00000074899.7"; transcript_id "ENSMUSG00000074899.7_tx_38"; exon_id "chr2_119889837_119890028_-"; exonnum "29"; txlen "9429";
chr2	ENSEMBL_gcm37	exon	119889837	119890028	0.0246493275737386	-	.	gene_id "ENSMUSG00000074899.7"; transcript_id "ENSMUSG00000074899.7_tx_39"; exon_id "chr2_119889837_119890028_-"; exonnum "29"; txlen "9327";
chr2	ENSEMBL_gcm37	exon	119889837	119890028	0.0246493275737386	-	.	gene_id "ENSMUSG00000074899.7"; transcript_id "ENSMUSG00000074899.7_tx_40"; exon_id "chr2_119889837_119890028_-"; exonnum "29"; txlen "9244";
chr2	ENSEMBL_gcm37	exon	119889837	119890028	0.0239034511962881	-	.	gene_id "ENSMUSG00000074899.7"; transcript_id "ENSMUSG00000074899.7_tx_41"; exon_id "chr2_119889837_119890028_-"; exonnum "40"; txlen "11686";
chr2	ENSEMBL_gcm37	exon	119889837	119890028	0.0239034511962881	-	.	gene_id "ENSMUSG00000074899.7"; transcript_id "ENSMUSG00000074899.7_tx_42"; exon_id "chr2_119889837_119890028_-"; exonnum "40"; txlen "11788";
chr2	ENSEMBL_gcm37	exon	119889837	119890028	0.0239034511962881	-	.	gene_id "ENSMUSG00000074899.7"; transcript_id "ENSMUSG00000074899.7_tx_43"; exon_id "chr2_119889837_119890028_-"; exonnum "40"; txlen "11603";
chr2	ENSEMBL_gcm37	exon	119889837	119890028	0.017357186445998	-	.	gene_id "ENSMUSG00000074899.7"; transcript_id "ENSMUSG00000074899.7_tx_49"; exon_id "chr2_119889837_119890028_-"; exonnum "40"; txlen "11116";
chr2	ENSEMBL_gcm37	exon	119889837	119890028	0.017357186445998	-	.	gene_id "ENSMUSG00000074899.7"; transcript_id "ENSMUSG00000074899.7_tx_50"; exon_id "chr2_119889837_119890028_-"; exonnum "40"; txlen "11218";
chr2	ENSEMBL_gcm37	exon	119889837	119890028	0.00930890119539319	-	.	gene_id "ENSMUSG00000074899.7"; transcript_id "ENSMUSG00000074899.7_tx_59"; exon_id "chr2_119889837_119890028_-"; exonnum "1"; txlen "3994";
chr2	ENSEMBL_gcm37	exon	119889837	119890028	0.00930890119539319	-	.	gene_id "ENSMUSG00000074899.7"; transcript_id "ENSMUSG00000074899.7_tx_60"; exon_id "chr2_119889837_119890028_-"; exonnum "1"; txlen "4096";
chr2	ENSEMBL_gcm37	exon	119889837	119890028	0.00814053929524415	-	.	gene_id "ENSMUSG00000074899.7"; transcript_id "ENSMUSG00000074899.7_tx_73"; exon_id "chr2_119889837_119890028_-"; exonnum "14"; txlen "6898";
chr2	ENSEMBL_gcm37	exon	119889837	119890028	0.00814053929524415	-	.	gene_id "ENSMUSG00000074899.7"; transcript_id "ENSMUSG00000074899.7_tx_74"; exon_id "chr2_119889837_119890028_-"; exonnum "14"; txlen "6796";
chr2	ENSEMBL_gcm37	exon	119889837	119890028	0.00714643443877531	-	.	gene_id "ENSMUSG00000074899.7"; transcript_id "ENSMUSG00000074899.7_tx_75"; exon_id "chr2_119889837_119890028_-"; exonnum "29"; txlen "9277";
chr2	ENSEMBL_gcm37	exon	119889837	119890028	0.00714643443877531	-	.	gene_id "ENSMUSG00000074899.7"; transcript_id "ENSMUSG00000074899.7_tx_76"; exon_id "chr2_119889837_119890028_-"; exonnum "29"; txlen "9379";
chr2	ENSEMBL_gcm37	exon	119889837	119890028	0.00714643443877531	-	.	gene_id "ENSMUSG00000074899.7"; transcript_id "ENSMUSG00000074899.7_tx_77"; exon_id "chr2_119889837_119890028_-"; exonnum "29"; txlen "9194";
chr2	ENSEMBL_gcm37	exon	119889837	119890028	0.00657157008616697	-	.	gene_id "ENSMUSG00000074899.7"; transcript_id "ENSMUSG00000074899.7_tx_82"; exon_id "chr2_119889837_119890028_-"; exonnum "30"; txlen "9530";
chr2	ENSEMBL_gcm37	exon	119889837	119890028	0.00657157008616697	-	.	gene_id "ENSMUSG00000074899.7"; transcript_id "ENSMUSG00000074899.7_tx_83"; exon_id "chr2_119889837_119890028_-"; exonnum "30"; txlen "9447";
chr2	ENSEMBL_gcm37	exon	119889837	119890028	0.00657157008616697	-	.	gene_id "ENSMUSG00000074899.7"; transcript_id "ENSMUSG00000074899.7_tx_84"; exon_id "chr2_119889837_119890028_-"; exonnum "30"; txlen "9632";
chr2	ENSEMBL_gcm37	exon	119889837	119890028	0.00596190595327811	-	.	gene_id "ENSMUSG00000074899.7"; transcript_id "ENSMUSG00000074899.7_tx_85"; exon_id "chr2_119889837_119890028_-"; exonnum "29"; txlen "9462";
chr2	ENSEMBL_gcm37	exon	119889837	119890028	0.00580444454659473	-	.	gene_id "ENSMUSG00000074899.7"; transcript_id "ENSMUSG00000074899.7_tx_88"; exon_id "chr2_119889837_119890028_-"; exonnum "38"; txlen "11350";
chr2	ENSEMBL_gcm37	exon	119889837	119890028	0.00580444454659473	-	.	gene_id "ENSMUSG00000074899.7"; transcript_id "ENSMUSG00000074899.7_tx_89"; exon_id "chr2_119889837_119890028_-"; exonnum "38"; txlen "11248";
chr2	ENSEMBL_gcm37	exon	119889837	119890028	0.00580444454659473	-	.	gene_id "ENSMUSG00000074899.7"; transcript_id "ENSMUSG00000074899.7_tx_90"; exon_id "chr2_119889837_119890028_-"; exonnum "38"; txlen "11165";
chr2	ENSEMBL_gcm37	exon	119889837	119890028	0.00521219532574806	-	.	gene_id "ENSMUSG00000074899.7"; transcript_id "ENSMUSG00000074899.7_tx_95"; exon_id "chr2_119889837_119890028_-"; exonnum "28"; txlen "4947";
chr2	ENSEMBL_gcm37	exon	119889837	119890028	0.00510031831827314	-	.	gene_id "ENSMUSG00000074899.7"; transcript_id "ENSMUSG00000074899.7_tx_97"; exon_id "chr2_119889837_119890028_-"; exonnum "40"; txlen "11119";
chr2	ENSEMBL_gcm37	exon	119889837	119890028	0.00510031831827314	-	.	gene_id "ENSMUSG00000074899.7"; transcript_id "ENSMUSG00000074899.7_tx_98"; exon_id "chr2_119889837_119890028_-"; exonnum "40"; txlen "11221";
chr2	ENSEMBL_gcm37	exon	119889837	119890028	0.00495759865642339	-	.	gene_id "ENSMUSG00000074899.7"; transcript_id "ENSMUSG00000074899.7_tx_99"; exon_id "chr2_119889837_119890028_-"; exonnum "28"; txlen "9458";
chr2	HAVANA	exon	119890120	119890269	0	-	.	gene_id "ENSMUSG00000074899.7"; transcript_id "ENSMUST00000156159.4"; gene_type "protein_coding"; gene_name "Sptbn5"; transcript_type "protein_coding"; transcript_name "Sptbn5-201"; exon_number 38; exon_id "ENSMUSE00000685205.2"; level 1; protein_id "ENSMUSP00000158705.2"; transcript_support_level "5"; mgi_id "MGI:2685200"; tag "basic"; tag "Ensembl_canonical"; tag "GENCODE_Primary"; tag "appris_principal_1"; tag "exp_conf"; havana_gene "OTTMUSG00000015286.1"; havana_transcript "OTTMUST00000036227.1";
chr2	HAVANA	CDS	119890120	119890269	0	-	0	gene_id "ENSMUSG00000074899.7"; transcript_id "ENSMUST00000156159.4"; gene_type "protein_coding"; gene_name "Sptbn5"; transcript_type "protein_coding"; transcript_name "Sptbn5-201"; exon_number 38; exon_id "ENSMUSE00000685205.2"; level 1; protein_id "ENSMUSP00000158705.2"; transcript_support_level "5"; mgi_id "MGI:2685200"; tag "basic"; tag "Ensembl_canonical"; tag "GENCODE_Primary"; tag "appris_principal_1"; tag "exp_conf"; havana_gene "OTTMUSG00000015286.1"; havana_transcript "OTTMUST00000036227.1";
chr2	ENSEMBL_gcm37	exon	119890120	119890269	0.357859382116216	-	.	gene_id "ENSMUSG00000074899.7"; transcript_id "ENSMUSG00000074899.7_tx_1"; exon_id "chr2_119890120_119890269_-"; exonnum "39"; txlen "11683";
chr2	ENSEMBL_gcm37	exon	119890120	119890269	0.00495759865642339	-	.	gene_id "ENSMUSG00000074899.7"; transcript_id "ENSMUSG00000074899.7_tx_100"; exon_id "chr2_119890120_119890269_-"; exonnum "27"; txlen "9356";
chr2	ENSEMBL_gcm37	exon	119890120	119890269	0.00495759865642339	-	.	gene_id "ENSMUSG00000074899.7"; transcript_id "ENSMUSG00000074899.7_tx_101"; exon_id "chr2_119890120_119890269_-"; exonnum "27"; txlen "9166";
chr2	ENSEMBL_gcm37	exon	119890120	119890269	0.00495759865642339	-	.	gene_id "ENSMUSG00000074899.7"; transcript_id "ENSMUSG00000074899.7_tx_102"; exon_id "chr2_119890120_119890269_-"; exonnum "27"; txlen "9273";
chr2	ENSEMBL_gcm37	exon	119890120	119890269	0.00495759865642339	-	.	gene_id "ENSMUSG00000074899.7"; transcript_id "ENSMUSG00000074899.7_tx_103"; exon_id "chr2_119890120_119890269_-"; exonnum "27"; txlen "9268";
chr2	ENSEMBL_gcm37	exon	119890120	119890269	0.00495759865642339	-	.	gene_id "ENSMUSG00000074899.7"; transcript_id "ENSMUSG00000074899.7_tx_104"; exon_id "chr2_119890120_119890269_-"; exonnum "27"; txlen "9083";
chr2	ENSEMBL_gcm37	exon	119890120	119890269	0.00480873790696098	-	.	gene_id "ENSMUSG00000074899.7"; transcript_id "ENSMUSG00000074899.7_tx_106"; exon_id "chr2_119890120_119890269_-"; exonnum "38"; txlen "11617";
chr2	ENSEMBL_gcm37	exon	119890120	119890269	0.00480873790696098	-	.	gene_id "ENSMUSG00000074899.7"; transcript_id "ENSMUSG00000074899.7_tx_107"; exon_id "chr2_119890120_119890269_-"; exonnum "38"; txlen "11515";
chr2	ENSEMBL_gcm37	exon	119890120	119890269	0.00480873790696098	-	.	gene_id "ENSMUSG00000074899.7"; transcript_id "ENSMUSG00000074899.7_tx_108"; exon_id "chr2_119890120_119890269_-"; exonnum "38"; txlen "11432";
chr2	ENSEMBL_gcm37	exon	119890120	119890269	0.00422268628027403	-	.	gene_id "ENSMUSG00000074899.7"; transcript_id "ENSMUSG00000074899.7_tx_115"; exon_id "chr2_119890120_119890269_-"; exonnum "27"; txlen "8948";
chr2	ENSEMBL_gcm37	exon	119890120	119890269	0.00422268628027403	-	.	gene_id "ENSMUSG00000074899.7"; transcript_id "ENSMUSG00000074899.7_tx_116"; exon_id "chr2_119890120_119890269_-"; exonnum "28"; txlen "9059";
chr2	ENSEMBL_gcm37	exon	119890120	119890269	0.00422268628027403	-	.	gene_id "ENSMUSG00000074899.7"; transcript_id "ENSMUSG00000074899.7_tx_117"; exon_id "chr2_119890120_119890269_-"; exonnum "27"; txlen "9050";
chr2	ENSEMBL_gcm37	exon	119890120	119890269	0.00422268628027403	-	.	gene_id "ENSMUSG00000074899.7"; transcript_id "ENSMUSG00000074899.7_tx_118"; exon_id "chr2_119890120_119890269_-"; exonnum "27"; txlen "8865";
chr2	ENSEMBL_gcm37	exon	119890120	119890269	0.00422268628027403	-	.	gene_id "ENSMUSG00000074899.7"; transcript_id "ENSMUSG00000074899.7_tx_119"; exon_id "chr2_119890120_119890269_-"; exonnum "28"; txlen "9161";
chr2	ENSEMBL_gcm37	exon	119890120	119890269	0.00422268628027403	-	.	gene_id "ENSMUSG00000074899.7"; transcript_id "ENSMUSG00000074899.7_tx_120"; exon_id "chr2_119890120_119890269_-"; exonnum "28"; txlen "8976";
chr2	ENSEMBL_gcm37	exon	119890120	119890269	0.037807085365381	-	.	gene_id "ENSMUSG00000074899.7"; transcript_id "ENSMUSG00000074899.7_tx_19"; exon_id "chr2_119890120_119890269_-"; exonnum "29"; txlen "9540";
chr2	ENSEMBL_gcm37	exon	119890120	119890269	0.357859382116216	-	.	gene_id "ENSMUSG00000074899.7"; transcript_id "ENSMUSG00000074899.7_tx_2"; exon_id "chr2_119890120_119890269_-"; exonnum "39"; txlen "11785";
chr2	ENSEMBL_gcm37	exon	119890120	119890269	0.037807085365381	-	.	gene_id "ENSMUSG00000074899.7"; transcript_id "ENSMUSG00000074899.7_tx_20"; exon_id "chr2_119890120_119890269_-"; exonnum "29"; txlen "9438";
chr2	ENSEMBL_gcm37	exon	119890120	119890269	0.037807085365381	-	.	gene_id "ENSMUSG00000074899.7"; transcript_id "ENSMUSG00000074899.7_tx_21"; exon_id "chr2_119890120_119890269_-"; exonnum "29"; txlen "9355";
chr2	ENSEMBL_gcm37	exon	119890120	119890269	0.0360295533131642	-	.	gene_id "ENSMUSG00000074899.7"; transcript_id "ENSMUSG00000074899.7_tx_23"; exon_id "chr2_119890120_119890269_-"; exonnum "2"; txlen "974";
chr2	ENSEMBL_gcm37	exon	119890120	119890269	0.0297803825773526	-	.	gene_id "ENSMUSG00000074899.7"; transcript_id "ENSMUSG00000074899.7_tx_24"; exon_id "chr2_119890120_119890269_-"; exonnum "29"; txlen "9630";
chr2	ENSEMBL_gcm37	exon	119890120	119890269	0.294438930834262	-	.	gene_id "ENSMUSG00000074899.7"; transcript_id "ENSMUSG00000074899.7_tx_3"; exon_id "chr2_119890120_119890269_-"; exonnum "39"; txlen "11600";
chr2	ENSEMBL_gcm37	exon	119890120	119890269	0.0259966669300124	-	.	gene_id "ENSMUSG00000074899.7"; transcript_id "ENSMUSG00000074899.7_tx_30"; exon_id "chr2_119890120_119890269_-"; exonnum "28"; txlen "9602";
chr2	ENSEMBL_gcm37	exon	119890120	119890269	0.0259966669300124	-	.	gene_id "ENSMUSG00000074899.7"; transcript_id "ENSMUSG00000074899.7_tx_31"; exon_id "chr2_119890120_119890269_-"; exonnum "28"; txlen "9500";
chr2	ENSEMBL_gcm37	exon	119890120	119890269	0.0259966669300124	-	.	gene_id "ENSMUSG00000074899.7"; transcript_id "ENSMUSG00000074899.7_tx_32"; exon_id "chr2_119890120_119890269_-"; exonnum "28"; txlen "9417";
chr2	ENSEMBL_gcm37	exon	119890120	119890269	0.0248064539593855	-	.	gene_id "ENSMUSG00000074899.7"; transcript_id "ENSMUSG00000074899.7_tx_33"; exon_id "chr2_119890120_119890269_-"; exonnum "13"; txlen "6986";
chr2	ENSEMBL_gcm37	exon	119890120	119890269	0.0248064539593855	-	.	gene_id "ENSMUSG00000074899.7"; transcript_id "ENSMUSG00000074899.7_tx_34"; exon_id "chr2_119890120_119890269_-"; exonnum "13"; txlen "7088";
chr2	ENSEMBL_gcm37	exon	119890120	119890269	0.0246493275737386	-	.	gene_id "ENSMUSG00000074899.7"; transcript_id "ENSMUSG00000074899.7_tx_38"; exon_id "chr2_119890120_119890269_-"; exonnum "28"; txlen "9429";
chr2	ENSEMBL_gcm37	exon	119890120	119890269	0.0246493275737386	-	.	gene_id "ENSMUSG00000074899.7"; transcript_id "ENSMUSG00000074899.7_tx_39"; exon_id "chr2_119890120_119890269_-"; exonnum "28"; txlen "9327";
chr2	ENSEMBL_gcm37	exon	119890120	119890269	0.0246493275737386	-	.	gene_id "ENSMUSG00000074899.7"; transcript_id "ENSMUSG00000074899.7_tx_40"; exon_id "chr2_119890120_119890269_-"; exonnum "28"; txlen "9244";
chr2	ENSEMBL_gcm37	exon	119890120	119890269	0.0239034511962881	-	.	gene_id "ENSMUSG00000074899.7"; transcript_id "ENSMUSG00000074899.7_tx_41"; exon_id "chr2_119890120_119890269_-"; exonnum "39"; txlen "11686";
chr2	ENSEMBL_gcm37	exon	119890120	119890269	0.0239034511962881	-	.	gene_id "ENSMUSG00000074899.7"; transcript_id "ENSMUSG00000074899.7_tx_42"; exon_id "chr2_119890120_119890269_-"; exonnum "39"; txlen "11788";
chr2	ENSEMBL_gcm37	exon	119890120	119890269	0.0239034511962881	-	.	gene_id "ENSMUSG00000074899.7"; transcript_id "ENSMUSG00000074899.7_tx_43"; exon_id "chr2_119890120_119890269_-"; exonnum "39"; txlen "11603";
chr2	ENSEMBL_gcm37	exon	119890120	119890269	0.017357186445998	-	.	gene_id "ENSMUSG00000074899.7"; transcript_id "ENSMUSG00000074899.7_tx_49"; exon_id "chr2_119890120_119890269_-"; exonnum "39"; txlen "11116";
chr2	ENSEMBL_gcm37	exon	119890120	119890269	0.017357186445998	-	.	gene_id "ENSMUSG00000074899.7"; transcript_id "ENSMUSG00000074899.7_tx_50"; exon_id "chr2_119890120_119890269_-"; exonnum "39"; txlen "11218";
chr2	ENSEMBL_gcm37	exon	119890120	119890269	0.00814053929524415	-	.	gene_id "ENSMUSG00000074899.7"; transcript_id "ENSMUSG00000074899.7_tx_73"; exon_id "chr2_119890120_119890269_-"; exonnum "13"; txlen "6898";
chr2	ENSEMBL_gcm37	exon	119890120	119890269	0.00814053929524415	-	.	gene_id "ENSMUSG00000074899.7"; transcript_id "ENSMUSG00000074899.7_tx_74"; exon_id "chr2_119890120_119890269_-"; exonnum "13"; txlen "6796";
chr2	ENSEMBL_gcm37	exon	119890120	119890269	0.00714643443877531	-	.	gene_id "ENSMUSG00000074899.7"; transcript_id "ENSMUSG00000074899.7_tx_75"; exon_id "chr2_119890120_119890269_-"; exonnum "28"; txlen "9277";
chr2	ENSEMBL_gcm37	exon	119890120	119890269	0.00714643443877531	-	.	gene_id "ENSMUSG00000074899.7"; transcript_id "ENSMUSG00000074899.7_tx_76"; exon_id "chr2_119890120_119890269_-"; exonnum "28"; txlen "9379";
chr2	ENSEMBL_gcm37	exon	119890120	119890269	0.00714643443877531	-	.	gene_id "ENSMUSG00000074899.7"; transcript_id "ENSMUSG00000074899.7_tx_77"; exon_id "chr2_119890120_119890269_-"; exonnum "28"; txlen "9194";
chr2	ENSEMBL_gcm37	exon	119890120	119890269	0.00657157008616697	-	.	gene_id "ENSMUSG00000074899.7"; transcript_id "ENSMUSG00000074899.7_tx_82"; exon_id "chr2_119890120_119890269_-"; exonnum "29"; txlen "9530";
chr2	ENSEMBL_gcm37	exon	119890120	119890269	0.00657157008616697	-	.	gene_id "ENSMUSG00000074899.7"; transcript_id "ENSMUSG00000074899.7_tx_83"; exon_id "chr2_119890120_119890269_-"; exonnum "29"; txlen "9447";
chr2	ENSEMBL_gcm37	exon	119890120	119890269	0.00657157008616697	-	.	gene_id "ENSMUSG00000074899.7"; transcript_id "ENSMUSG00000074899.7_tx_84"; exon_id "chr2_119890120_119890269_-"; exonnum "29"; txlen "9632";
chr2	ENSEMBL_gcm37	exon	119890120	119890269	0.00596190595327811	-	.	gene_id "ENSMUSG00000074899.7"; transcript_id "ENSMUSG00000074899.7_tx_85"; exon_id "chr2_119890120_119890269_-"; exonnum "28"; txlen "9462";
chr2	ENSEMBL_gcm37	exon	119890120	119890269	0.00580444454659473	-	.	gene_id "ENSMUSG00000074899.7"; transcript_id "ENSMUSG00000074899.7_tx_88"; exon_id "chr2_119890120_119890269_-"; exonnum "37"; txlen "11350";
chr2	ENSEMBL_gcm37	exon	119890120	119890269	0.00580444454659473	-	.	gene_id "ENSMUSG00000074899.7"; transcript_id "ENSMUSG00000074899.7_tx_89"; exon_id "chr2_119890120_119890269_-"; exonnum "37"; txlen "11248";
chr2	ENSEMBL_gcm37	exon	119890120	119890269	0.00580444454659473	-	.	gene_id "ENSMUSG00000074899.7"; transcript_id "ENSMUSG00000074899.7_tx_90"; exon_id "chr2_119890120_119890269_-"; exonnum "37"; txlen "11165";
chr2	ENSEMBL_gcm37	exon	119890120	119890269	0.00521219532574806	-	.	gene_id "ENSMUSG00000074899.7"; transcript_id "ENSMUSG00000074899.7_tx_95"; exon_id "chr2_119890120_119890269_-"; exonnum "27"; txlen "4947";
chr2	ENSEMBL_gcm37	exon	119890120	119890269	0.00510031831827314	-	.	gene_id "ENSMUSG00000074899.7"; transcript_id "ENSMUSG00000074899.7_tx_97"; exon_id "chr2_119890120_119890269_-"; exonnum "39"; txlen "11119";
chr2	ENSEMBL_gcm37	exon	119890120	119890269	0.00510031831827314	-	.	gene_id "ENSMUSG00000074899.7"; transcript_id "ENSMUSG00000074899.7_tx_98"; exon_id "chr2_119890120_119890269_-"; exonnum "39"; txlen "11221";
chr2	ENSEMBL_gcm37	exon	119890120	119890269	0.00495759865642339	-	.	gene_id "ENSMUSG00000074899.7"; transcript_id "ENSMUSG00000074899.7_tx_99"; exon_id "chr2_119890120_119890269_-"; exonnum "27"; txlen "9458";
chr2	sragcm37_ss	exon	119890380	119890544	0.0360295533131642	-	.	gene_id "ENSMUSG00000074899.7"; transcript_id "ENSMUSG00000074899.7_tx_23"; exon_id "chr2_119890380_119890544_-"; exonnum "1"; txlen "974";
chr2	HAVANA	exon	119890746	119890913	0	-	.	gene_id "ENSMUSG00000074899.7"; transcript_id "ENSMUST00000156159.4"; gene_type "protein_coding"; gene_name "Sptbn5"; transcript_type "protein_coding"; transcript_name "Sptbn5-201"; exon_number 37; exon_id "ENSMUSE00000685206.2"; level 1; protein_id "ENSMUSP00000158705.2"; transcript_support_level "5"; mgi_id "MGI:2685200"; tag "basic"; tag "Ensembl_canonical"; tag "GENCODE_Primary"; tag "appris_principal_1"; tag "exp_conf"; havana_gene "OTTMUSG00000015286.1"; havana_transcript "OTTMUST00000036227.1";
chr2	HAVANA	CDS	119890746	119890913	0	-	0	gene_id "ENSMUSG00000074899.7"; transcript_id "ENSMUST00000156159.4"; gene_type "protein_coding"; gene_name "Sptbn5"; transcript_type "protein_coding"; transcript_name "Sptbn5-201"; exon_number 37; exon_id "ENSMUSE00000685206.2"; level 1; protein_id "ENSMUSP00000158705.2"; transcript_support_level "5"; mgi_id "MGI:2685200"; tag "basic"; tag "Ensembl_canonical"; tag "GENCODE_Primary"; tag "appris_principal_1"; tag "exp_conf"; havana_gene "OTTMUSG00000015286.1"; havana_transcript "OTTMUST00000036227.1";
chr2	ENSEMBL_gcm37	exon	119890746	119890913	0.357859382116216	-	.	gene_id "ENSMUSG00000074899.7"; transcript_id "ENSMUSG00000074899.7_tx_1"; exon_id "chr2_119890746_119890913_-"; exonnum "38"; txlen "11683";
chr2	ENSEMBL_gcm37	exon	119890746	119890913	0.00495759865642339	-	.	gene_id "ENSMUSG00000074899.7"; transcript_id "ENSMUSG00000074899.7_tx_100"; exon_id "chr2_119890746_119890913_-"; exonnum "26"; txlen "9356";
chr2	ENSEMBL_gcm37	exon	119890746	119890913	0.00495759865642339	-	.	gene_id "ENSMUSG00000074899.7"; transcript_id "ENSMUSG00000074899.7_tx_101"; exon_id "chr2_119890746_119890913_-"; exonnum "26"; txlen "9166";
chr2	ENSEMBL_gcm37	exon	119890746	119890913	0.00495759865642339	-	.	gene_id "ENSMUSG00000074899.7"; transcript_id "ENSMUSG00000074899.7_tx_102"; exon_id "chr2_119890746_119890913_-"; exonnum "26"; txlen "9273";
chr2	ENSEMBL_gcm37	exon	119890746	119890913	0.00495759865642339	-	.	gene_id "ENSMUSG00000074899.7"; transcript_id "ENSMUSG00000074899.7_tx_103"; exon_id "chr2_119890746_119890913_-"; exonnum "26"; txlen "9268";
chr2	ENSEMBL_gcm37	exon	119890746	119890913	0.00495759865642339	-	.	gene_id "ENSMUSG00000074899.7"; transcript_id "ENSMUSG00000074899.7_tx_104"; exon_id "chr2_119890746_119890913_-"; exonnum "26"; txlen "9083";
chr2	ENSEMBL_gcm37	exon	119890746	119890913	0.00422268628027403	-	.	gene_id "ENSMUSG00000074899.7"; transcript_id "ENSMUSG00000074899.7_tx_115"; exon_id "chr2_119890746_119890913_-"; exonnum "26"; txlen "8948";
chr2	ENSEMBL_gcm37	exon	119890746	119890913	0.00422268628027403	-	.	gene_id "ENSMUSG00000074899.7"; transcript_id "ENSMUSG00000074899.7_tx_116"; exon_id "chr2_119890746_119890913_-"; exonnum "27"; txlen "9059";
chr2	ENSEMBL_gcm37	exon	119890746	119890913	0.00422268628027403	-	.	gene_id "ENSMUSG00000074899.7"; transcript_id "ENSMUSG00000074899.7_tx_117"; exon_id "chr2_119890746_119890913_-"; exonnum "26"; txlen "9050";
chr2	ENSEMBL_gcm37	exon	119890746	119890913	0.00422268628027403	-	.	gene_id "ENSMUSG00000074899.7"; transcript_id "ENSMUSG00000074899.7_tx_118"; exon_id "chr2_119890746_119890913_-"; exonnum "26"; txlen "8865";
chr2	ENSEMBL_gcm37	exon	119890746	119890913	0.00422268628027403	-	.	gene_id "ENSMUSG00000074899.7"; transcript_id "ENSMUSG00000074899.7_tx_119"; exon_id "chr2_119890746_119890913_-"; exonnum "27"; txlen "9161";
chr2	ENSEMBL_gcm37	exon	119890746	119890913	0.00422268628027403	-	.	gene_id "ENSMUSG00000074899.7"; transcript_id "ENSMUSG00000074899.7_tx_120"; exon_id "chr2_119890746_119890913_-"; exonnum "27"; txlen "8976";
chr2	ENSEMBL_gcm37	exon	119890746	119890913	0.037807085365381	-	.	gene_id "ENSMUSG00000074899.7"; transcript_id "ENSMUSG00000074899.7_tx_19"; exon_id "chr2_119890746_119890913_-"; exonnum "28"; txlen "9540";
chr2	ENSEMBL_gcm37	exon	119890746	119890913	0.357859382116216	-	.	gene_id "ENSMUSG00000074899.7"; transcript_id "ENSMUSG00000074899.7_tx_2"; exon_id "chr2_119890746_119890913_-"; exonnum "38"; txlen "11785";
chr2	ENSEMBL_gcm37	exon	119890746	119890913	0.037807085365381	-	.	gene_id "ENSMUSG00000074899.7"; transcript_id "ENSMUSG00000074899.7_tx_20"; exon_id "chr2_119890746_119890913_-"; exonnum "28"; txlen "9438";
chr2	ENSEMBL_gcm37	exon	119890746	119890913	0.037807085365381	-	.	gene_id "ENSMUSG00000074899.7"; transcript_id "ENSMUSG00000074899.7_tx_21"; exon_id "chr2_119890746_119890913_-"; exonnum "28"; txlen "9355";
chr2	ENSEMBL_gcm37	exon	119890746	119890913	0.0297803825773526	-	.	gene_id "ENSMUSG00000074899.7"; transcript_id "ENSMUSG00000074899.7_tx_24"; exon_id "chr2_119890746_119890913_-"; exonnum "28"; txlen "9630";
chr2	ENSEMBL_gcm37	exon	119890746	119890913	0.294438930834262	-	.	gene_id "ENSMUSG00000074899.7"; transcript_id "ENSMUSG00000074899.7_tx_3"; exon_id "chr2_119890746_119890913_-"; exonnum "38"; txlen "11600";
chr2	ENSEMBL_gcm37	exon	119890746	119890913	0.0259966669300124	-	.	gene_id "ENSMUSG00000074899.7"; transcript_id "ENSMUSG00000074899.7_tx_30"; exon_id "chr2_119890746_119890913_-"; exonnum "27"; txlen "9602";
chr2	ENSEMBL_gcm37	exon	119890746	119890913	0.0259966669300124	-	.	gene_id "ENSMUSG00000074899.7"; transcript_id "ENSMUSG00000074899.7_tx_31"; exon_id "chr2_119890746_119890913_-"; exonnum "27"; txlen "9500";
chr2	ENSEMBL_gcm37	exon	119890746	119890913	0.0259966669300124	-	.	gene_id "ENSMUSG00000074899.7"; transcript_id "ENSMUSG00000074899.7_tx_32"; exon_id "chr2_119890746_119890913_-"; exonnum "27"; txlen "9417";
chr2	ENSEMBL_gcm37	exon	119890746	119890913	0.0248064539593855	-	.	gene_id "ENSMUSG00000074899.7"; transcript_id "ENSMUSG00000074899.7_tx_33"; exon_id "chr2_119890746_119890913_-"; exonnum "12"; txlen "6986";
chr2	ENSEMBL_gcm37	exon	119890746	119890913	0.0248064539593855	-	.	gene_id "ENSMUSG00000074899.7"; transcript_id "ENSMUSG00000074899.7_tx_34"; exon_id "chr2_119890746_119890913_-"; exonnum "12"; txlen "7088";
chr2	ENSEMBL_gcm37	exon	119890746	119890913	0.0246493275737386	-	.	gene_id "ENSMUSG00000074899.7"; transcript_id "ENSMUSG00000074899.7_tx_38"; exon_id "chr2_119890746_119890913_-"; exonnum "27"; txlen "9429";
chr2	ENSEMBL_gcm37	exon	119890746	119890913	0.0246493275737386	-	.	gene_id "ENSMUSG00000074899.7"; transcript_id "ENSMUSG00000074899.7_tx_39"; exon_id "chr2_119890746_119890913_-"; exonnum "27"; txlen "9327";
chr2	ENSEMBL_gcm37	exon	119890746	119890913	0.0246493275737386	-	.	gene_id "ENSMUSG00000074899.7"; transcript_id "ENSMUSG00000074899.7_tx_40"; exon_id "chr2_119890746_119890913_-"; exonnum "27"; txlen "9244";
chr2	ENSEMBL_gcm37	exon	119890746	119890913	0.0239034511962881	-	.	gene_id "ENSMUSG00000074899.7"; transcript_id "ENSMUSG00000074899.7_tx_41"; exon_id "chr2_119890746_119890913_-"; exonnum "38"; txlen "11686";
chr2	ENSEMBL_gcm37	exon	119890746	119890913	0.0239034511962881	-	.	gene_id "ENSMUSG00000074899.7"; transcript_id "ENSMUSG00000074899.7_tx_42"; exon_id "chr2_119890746_119890913_-"; exonnum "38"; txlen "11788";
chr2	ENSEMBL_gcm37	exon	119890746	119890913	0.0239034511962881	-	.	gene_id "ENSMUSG00000074899.7"; transcript_id "ENSMUSG00000074899.7_tx_43"; exon_id "chr2_119890746_119890913_-"; exonnum "38"; txlen "11603";
chr2	ENSEMBL_gcm37	exon	119890746	119890913	0.017357186445998	-	.	gene_id "ENSMUSG00000074899.7"; transcript_id "ENSMUSG00000074899.7_tx_49"; exon_id "chr2_119890746_119890913_-"; exonnum "38"; txlen "11116";
chr2	ENSEMBL_gcm37	exon	119890746	119890913	0.017357186445998	-	.	gene_id "ENSMUSG00000074899.7"; transcript_id "ENSMUSG00000074899.7_tx_50"; exon_id "chr2_119890746_119890913_-"; exonnum "38"; txlen "11218";
chr2	ENSEMBL_gcm37	exon	119890746	119890913	0.00814053929524415	-	.	gene_id "ENSMUSG00000074899.7"; transcript_id "ENSMUSG00000074899.7_tx_73"; exon_id "chr2_119890746_119890913_-"; exonnum "12"; txlen "6898";
chr2	ENSEMBL_gcm37	exon	119890746	119890913	0.00814053929524415	-	.	gene_id "ENSMUSG00000074899.7"; transcript_id "ENSMUSG00000074899.7_tx_74"; exon_id "chr2_119890746_119890913_-"; exonnum "12"; txlen "6796";
chr2	ENSEMBL_gcm37	exon	119890746	119890913	0.00714643443877531	-	.	gene_id "ENSMUSG00000074899.7"; transcript_id "ENSMUSG00000074899.7_tx_75"; exon_id "chr2_119890746_119890913_-"; exonnum "27"; txlen "9277";
chr2	ENSEMBL_gcm37	exon	119890746	119890913	0.00714643443877531	-	.	gene_id "ENSMUSG00000074899.7"; transcript_id "ENSMUSG00000074899.7_tx_76"; exon_id "chr2_119890746_119890913_-"; exonnum "27"; txlen "9379";
chr2	ENSEMBL_gcm37	exon	119890746	119890913	0.00714643443877531	-	.	gene_id "ENSMUSG00000074899.7"; transcript_id "ENSMUSG00000074899.7_tx_77"; exon_id "chr2_119890746_119890913_-"; exonnum "27"; txlen "9194";
chr2	ENSEMBL_gcm37	exon	119890746	119890913	0.00657157008616697	-	.	gene_id "ENSMUSG00000074899.7"; transcript_id "ENSMUSG00000074899.7_tx_82"; exon_id "chr2_119890746_119890913_-"; exonnum "28"; txlen "9530";
chr2	ENSEMBL_gcm37	exon	119890746	119890913	0.00657157008616697	-	.	gene_id "ENSMUSG00000074899.7"; transcript_id "ENSMUSG00000074899.7_tx_83"; exon_id "chr2_119890746_119890913_-"; exonnum "28"; txlen "9447";
chr2	ENSEMBL_gcm37	exon	119890746	119890913	0.00657157008616697	-	.	gene_id "ENSMUSG00000074899.7"; transcript_id "ENSMUSG00000074899.7_tx_84"; exon_id "chr2_119890746_119890913_-"; exonnum "28"; txlen "9632";
chr2	ENSEMBL_gcm37	exon	119890746	119890913	0.00580444454659473	-	.	gene_id "ENSMUSG00000074899.7"; transcript_id "ENSMUSG00000074899.7_tx_88"; exon_id "chr2_119890746_119890913_-"; exonnum "36"; txlen "11350";
chr2	ENSEMBL_gcm37	exon	119890746	119890913	0.00580444454659473	-	.	gene_id "ENSMUSG00000074899.7"; transcript_id "ENSMUSG00000074899.7_tx_89"; exon_id "chr2_119890746_119890913_-"; exonnum "36"; txlen "11248";
chr2	ENSEMBL_gcm37	exon	119890746	119890913	0.00580444454659473	-	.	gene_id "ENSMUSG00000074899.7"; transcript_id "ENSMUSG00000074899.7_tx_90"; exon_id "chr2_119890746_119890913_-"; exonnum "36"; txlen "11165";
chr2	ENSEMBL_gcm37	exon	119890746	119890913	0.00510031831827314	-	.	gene_id "ENSMUSG00000074899.7"; transcript_id "ENSMUSG00000074899.7_tx_97"; exon_id "chr2_119890746_119890913_-"; exonnum "38"; txlen "11119";
chr2	ENSEMBL_gcm37	exon	119890746	119890913	0.00510031831827314	-	.	gene_id "ENSMUSG00000074899.7"; transcript_id "ENSMUSG00000074899.7_tx_98"; exon_id "chr2_119890746_119890913_-"; exonnum "38"; txlen "11221";
chr2	ENSEMBL_gcm37	exon	119890746	119890913	0.00495759865642339	-	.	gene_id "ENSMUSG00000074899.7"; transcript_id "ENSMUSG00000074899.7_tx_99"; exon_id "chr2_119890746_119890913_-"; exonnum "26"; txlen "9458";
chr2	HAVANA	exon	119891234	119891338	0	-	.	gene_id "ENSMUSG00000074899.7"; transcript_id "ENSMUST00000156159.4"; gene_type "protein_coding"; gene_name "Sptbn5"; transcript_type "protein_coding"; transcript_name "Sptbn5-201"; exon_number 36; exon_id "ENSMUSE00000685207.2"; level 1; protein_id "ENSMUSP00000158705.2"; transcript_support_level "5"; mgi_id "MGI:2685200"; tag "basic"; tag "Ensembl_canonical"; tag "GENCODE_Primary"; tag "appris_principal_1"; tag "exp_conf"; havana_gene "OTTMUSG00000015286.1"; havana_transcript "OTTMUST00000036227.1";
chr2	HAVANA	CDS	119891234	119891338	0	-	0	gene_id "ENSMUSG00000074899.7"; transcript_id "ENSMUST00000156159.4"; gene_type "protein_coding"; gene_name "Sptbn5"; transcript_type "protein_coding"; transcript_name "Sptbn5-201"; exon_number 36; exon_id "ENSMUSE00000685207.2"; level 1; protein_id "ENSMUSP00000158705.2"; transcript_support_level "5"; mgi_id "MGI:2685200"; tag "basic"; tag "Ensembl_canonical"; tag "GENCODE_Primary"; tag "appris_principal_1"; tag "exp_conf"; havana_gene "OTTMUSG00000015286.1"; havana_transcript "OTTMUST00000036227.1";
chr2	ENSEMBL_gcm37	exon	119891234	119891338	0.357859382116216	-	.	gene_id "ENSMUSG00000074899.7"; transcript_id "ENSMUSG00000074899.7_tx_1"; exon_id "chr2_119891234_119891338_-"; exonnum "37"; txlen "11683";
chr2	ENSEMBL_gcm37	exon	119891234	119891338	0.00495759865642339	-	.	gene_id "ENSMUSG00000074899.7"; transcript_id "ENSMUSG00000074899.7_tx_100"; exon_id "chr2_119891234_119891338_-"; exonnum "25"; txlen "9356";
chr2	ENSEMBL_gcm37	exon	119891234	119891338	0.00495759865642339	-	.	gene_id "ENSMUSG00000074899.7"; transcript_id "ENSMUSG00000074899.7_tx_101"; exon_id "chr2_119891234_119891338_-"; exonnum "25"; txlen "9166";
chr2	ENSEMBL_gcm37	exon	119891234	119891338	0.00495759865642339	-	.	gene_id "ENSMUSG00000074899.7"; transcript_id "ENSMUSG00000074899.7_tx_102"; exon_id "chr2_119891234_119891338_-"; exonnum "25"; txlen "9273";
chr2	ENSEMBL_gcm37	exon	119891234	119891338	0.00495759865642339	-	.	gene_id "ENSMUSG00000074899.7"; transcript_id "ENSMUSG00000074899.7_tx_103"; exon_id "chr2_119891234_119891338_-"; exonnum "25"; txlen "9268";
chr2	ENSEMBL_gcm37	exon	119891234	119891338	0.00495759865642339	-	.	gene_id "ENSMUSG00000074899.7"; transcript_id "ENSMUSG00000074899.7_tx_104"; exon_id "chr2_119891234_119891338_-"; exonnum "25"; txlen "9083";
chr2	ENSEMBL_gcm37	exon	119891234	119891338	0.00480873790696098	-	.	gene_id "ENSMUSG00000074899.7"; transcript_id "ENSMUSG00000074899.7_tx_106"; exon_id "chr2_119891234_119891338_-"; exonnum "37"; txlen "11617";
chr2	ENSEMBL_gcm37	exon	119891234	119891338	0.00480873790696098	-	.	gene_id "ENSMUSG00000074899.7"; transcript_id "ENSMUSG00000074899.7_tx_107"; exon_id "chr2_119891234_119891338_-"; exonnum "37"; txlen "11515";
chr2	ENSEMBL_gcm37	exon	119891234	119891338	0.00480873790696098	-	.	gene_id "ENSMUSG00000074899.7"; transcript_id "ENSMUSG00000074899.7_tx_108"; exon_id "chr2_119891234_119891338_-"; exonnum "37"; txlen "11432";
chr2	ENSEMBL_gcm37	exon	119891234	119891338	0.00422268628027403	-	.	gene_id "ENSMUSG00000074899.7"; transcript_id "ENSMUSG00000074899.7_tx_115"; exon_id "chr2_119891234_119891338_-"; exonnum "25"; txlen "8948";
chr2	ENSEMBL_gcm37	exon	119891234	119891338	0.00422268628027403	-	.	gene_id "ENSMUSG00000074899.7"; transcript_id "ENSMUSG00000074899.7_tx_116"; exon_id "chr2_119891234_119891338_-"; exonnum "26"; txlen "9059";
chr2	ENSEMBL_gcm37	exon	119891234	119891338	0.00422268628027403	-	.	gene_id "ENSMUSG00000074899.7"; transcript_id "ENSMUSG00000074899.7_tx_117"; exon_id "chr2_119891234_119891338_-"; exonnum "25"; txlen "9050";
chr2	ENSEMBL_gcm37	exon	119891234	119891338	0.00422268628027403	-	.	gene_id "ENSMUSG00000074899.7"; transcript_id "ENSMUSG00000074899.7_tx_118"; exon_id "chr2_119891234_119891338_-"; exonnum "25"; txlen "8865";
chr2	ENSEMBL_gcm37	exon	119891234	119891338	0.00422268628027403	-	.	gene_id "ENSMUSG00000074899.7"; transcript_id "ENSMUSG00000074899.7_tx_119"; exon_id "chr2_119891234_119891338_-"; exonnum "26"; txlen "9161";
chr2	ENSEMBL_gcm37	exon	119891234	119891338	0.00422268628027403	-	.	gene_id "ENSMUSG00000074899.7"; transcript_id "ENSMUSG00000074899.7_tx_120"; exon_id "chr2_119891234_119891338_-"; exonnum "26"; txlen "8976";
chr2	ENSEMBL_gcm37	exon	119891234	119891338	0.037807085365381	-	.	gene_id "ENSMUSG00000074899.7"; transcript_id "ENSMUSG00000074899.7_tx_19"; exon_id "chr2_119891234_119891338_-"; exonnum "27"; txlen "9540";
chr2	ENSEMBL_gcm37	exon	119891234	119891338	0.357859382116216	-	.	gene_id "ENSMUSG00000074899.7"; transcript_id "ENSMUSG00000074899.7_tx_2"; exon_id "chr2_119891234_119891338_-"; exonnum "37"; txlen "11785";
chr2	ENSEMBL_gcm37	exon	119891234	119891338	0.037807085365381	-	.	gene_id "ENSMUSG00000074899.7"; transcript_id "ENSMUSG00000074899.7_tx_20"; exon_id "chr2_119891234_119891338_-"; exonnum "27"; txlen "9438";
chr2	ENSEMBL_gcm37	exon	119891234	119891338	0.037807085365381	-	.	gene_id "ENSMUSG00000074899.7"; transcript_id "ENSMUSG00000074899.7_tx_21"; exon_id "chr2_119891234_119891338_-"; exonnum "27"; txlen "9355";
chr2	ENSEMBL_gcm37	exon	119891234	119891338	0.0297803825773526	-	.	gene_id "ENSMUSG00000074899.7"; transcript_id "ENSMUSG00000074899.7_tx_24"; exon_id "chr2_119891234_119891338_-"; exonnum "27"; txlen "9630";
chr2	ENSEMBL_gcm37	exon	119891234	119891338	0.294438930834262	-	.	gene_id "ENSMUSG00000074899.7"; transcript_id "ENSMUSG00000074899.7_tx_3"; exon_id "chr2_119891234_119891338_-"; exonnum "37"; txlen "11600";
chr2	ENSEMBL_gcm37	exon	119891234	119891338	0.0259966669300124	-	.	gene_id "ENSMUSG00000074899.7"; transcript_id "ENSMUSG00000074899.7_tx_30"; exon_id "chr2_119891234_119891338_-"; exonnum "26"; txlen "9602";
chr2	ENSEMBL_gcm37	exon	119891234	119891338	0.0259966669300124	-	.	gene_id "ENSMUSG00000074899.7"; transcript_id "ENSMUSG00000074899.7_tx_31"; exon_id "chr2_119891234_119891338_-"; exonnum "26"; txlen "9500";
chr2	ENSEMBL_gcm37	exon	119891234	119891338	0.0259966669300124	-	.	gene_id "ENSMUSG00000074899.7"; transcript_id "ENSMUSG00000074899.7_tx_32"; exon_id "chr2_119891234_119891338_-"; exonnum "26"; txlen "9417";
chr2	ENSEMBL_gcm37	exon	119891234	119891338	0.0248064539593855	-	.	gene_id "ENSMUSG00000074899.7"; transcript_id "ENSMUSG00000074899.7_tx_33"; exon_id "chr2_119891234_119891338_-"; exonnum "11"; txlen "6986";
chr2	ENSEMBL_gcm37	exon	119891234	119891338	0.0248064539593855	-	.	gene_id "ENSMUSG00000074899.7"; transcript_id "ENSMUSG00000074899.7_tx_34"; exon_id "chr2_119891234_119891338_-"; exonnum "11"; txlen "7088";
chr2	ENSEMBL_gcm37	exon	119891234	119891338	0.0246493275737386	-	.	gene_id "ENSMUSG00000074899.7"; transcript_id "ENSMUSG00000074899.7_tx_38"; exon_id "chr2_119891234_119891338_-"; exonnum "26"; txlen "9429";
chr2	ENSEMBL_gcm37	exon	119891234	119891338	0.0246493275737386	-	.	gene_id "ENSMUSG00000074899.7"; transcript_id "ENSMUSG00000074899.7_tx_39"; exon_id "chr2_119891234_119891338_-"; exonnum "26"; txlen "9327";
chr2	ENSEMBL_gcm37	exon	119891234	119891338	0.0246493275737386	-	.	gene_id "ENSMUSG00000074899.7"; transcript_id "ENSMUSG00000074899.7_tx_40"; exon_id "chr2_119891234_119891338_-"; exonnum "26"; txlen "9244";
chr2	ENSEMBL_gcm37	exon	119891234	119891338	0.0239034511962881	-	.	gene_id "ENSMUSG00000074899.7"; transcript_id "ENSMUSG00000074899.7_tx_41"; exon_id "chr2_119891234_119891338_-"; exonnum "37"; txlen "11686";
chr2	ENSEMBL_gcm37	exon	119891234	119891338	0.0239034511962881	-	.	gene_id "ENSMUSG00000074899.7"; transcript_id "ENSMUSG00000074899.7_tx_42"; exon_id "chr2_119891234_119891338_-"; exonnum "37"; txlen "11788";
chr2	ENSEMBL_gcm37	exon	119891234	119891338	0.0239034511962881	-	.	gene_id "ENSMUSG00000074899.7"; transcript_id "ENSMUSG00000074899.7_tx_43"; exon_id "chr2_119891234_119891338_-"; exonnum "37"; txlen "11603";
chr2	ENSEMBL_gcm37	exon	119891234	119891338	0.017357186445998	-	.	gene_id "ENSMUSG00000074899.7"; transcript_id "ENSMUSG00000074899.7_tx_49"; exon_id "chr2_119891234_119891338_-"; exonnum "37"; txlen "11116";
chr2	ENSEMBL_gcm37	exon	119891234	119891338	0.017357186445998	-	.	gene_id "ENSMUSG00000074899.7"; transcript_id "ENSMUSG00000074899.7_tx_50"; exon_id "chr2_119891234_119891338_-"; exonnum "37"; txlen "11218";
chr2	ENSEMBL_gcm37	exon	119891234	119891338	0.00814053929524415	-	.	gene_id "ENSMUSG00000074899.7"; transcript_id "ENSMUSG00000074899.7_tx_73"; exon_id "chr2_119891234_119891338_-"; exonnum "11"; txlen "6898";
chr2	ENSEMBL_gcm37	exon	119891234	119891338	0.00814053929524415	-	.	gene_id "ENSMUSG00000074899.7"; transcript_id "ENSMUSG00000074899.7_tx_74"; exon_id "chr2_119891234_119891338_-"; exonnum "11"; txlen "6796";
chr2	ENSEMBL_gcm37	exon	119891234	119891338	0.00714643443877531	-	.	gene_id "ENSMUSG00000074899.7"; transcript_id "ENSMUSG00000074899.7_tx_75"; exon_id "chr2_119891234_119891338_-"; exonnum "26"; txlen "9277";
chr2	ENSEMBL_gcm37	exon	119891234	119891338	0.00714643443877531	-	.	gene_id "ENSMUSG00000074899.7"; transcript_id "ENSMUSG00000074899.7_tx_76"; exon_id "chr2_119891234_119891338_-"; exonnum "26"; txlen "9379";
chr2	ENSEMBL_gcm37	exon	119891234	119891338	0.00714643443877531	-	.	gene_id "ENSMUSG00000074899.7"; transcript_id "ENSMUSG00000074899.7_tx_77"; exon_id "chr2_119891234_119891338_-"; exonnum "26"; txlen "9194";
chr2	ENSEMBL_gcm37	exon	119891234	119891338	0.00657157008616697	-	.	gene_id "ENSMUSG00000074899.7"; transcript_id "ENSMUSG00000074899.7_tx_82"; exon_id "chr2_119891234_119891338_-"; exonnum "27"; txlen "9530";
chr2	ENSEMBL_gcm37	exon	119891234	119891338	0.00657157008616697	-	.	gene_id "ENSMUSG00000074899.7"; transcript_id "ENSMUSG00000074899.7_tx_83"; exon_id "chr2_119891234_119891338_-"; exonnum "27"; txlen "9447";
chr2	ENSEMBL_gcm37	exon	119891234	119891338	0.00657157008616697	-	.	gene_id "ENSMUSG00000074899.7"; transcript_id "ENSMUSG00000074899.7_tx_84"; exon_id "chr2_119891234_119891338_-"; exonnum "27"; txlen "9632";
chr2	ENSEMBL_gcm37	exon	119891234	119891338	0.00596190595327811	-	.	gene_id "ENSMUSG00000074899.7"; transcript_id "ENSMUSG00000074899.7_tx_85"; exon_id "chr2_119891234_119891338_-"; exonnum "27"; txlen "9462";
chr2	ENSEMBL_gcm37	exon	119891234	119891338	0.00580444454659473	-	.	gene_id "ENSMUSG00000074899.7"; transcript_id "ENSMUSG00000074899.7_tx_88"; exon_id "chr2_119891234_119891338_-"; exonnum "35"; txlen "11350";
chr2	ENSEMBL_gcm37	exon	119891234	119891338	0.00580444454659473	-	.	gene_id "ENSMUSG00000074899.7"; transcript_id "ENSMUSG00000074899.7_tx_89"; exon_id "chr2_119891234_119891338_-"; exonnum "35"; txlen "11248";
chr2	ENSEMBL_gcm37	exon	119891234	119891338	0.00580444454659473	-	.	gene_id "ENSMUSG00000074899.7"; transcript_id "ENSMUSG00000074899.7_tx_90"; exon_id "chr2_119891234_119891338_-"; exonnum "35"; txlen "11165";
chr2	ENSEMBL_gcm37	exon	119891234	119891338	0.00521219532574806	-	.	gene_id "ENSMUSG00000074899.7"; transcript_id "ENSMUSG00000074899.7_tx_95"; exon_id "chr2_119891234_119891338_-"; exonnum "26"; txlen "4947";
chr2	ENSEMBL_gcm37	exon	119891234	119891338	0.00510031831827314	-	.	gene_id "ENSMUSG00000074899.7"; transcript_id "ENSMUSG00000074899.7_tx_97"; exon_id "chr2_119891234_119891338_-"; exonnum "37"; txlen "11119";
chr2	ENSEMBL_gcm37	exon	119891234	119891338	0.00510031831827314	-	.	gene_id "ENSMUSG00000074899.7"; transcript_id "ENSMUSG00000074899.7_tx_98"; exon_id "chr2_119891234_119891338_-"; exonnum "37"; txlen "11221";
chr2	ENSEMBL_gcm37	exon	119891234	119891338	0.00495759865642339	-	.	gene_id "ENSMUSG00000074899.7"; transcript_id "ENSMUSG00000074899.7_tx_99"; exon_id "chr2_119891234_119891338_-"; exonnum "25"; txlen "9458";
chr2	HAVANA	exon	119891766	119891915	0	-	.	gene_id "ENSMUSG00000074899.7"; transcript_id "ENSMUST00000156159.4"; gene_type "protein_coding"; gene_name "Sptbn5"; transcript_type "protein_coding"; transcript_name "Sptbn5-201"; exon_number 35; exon_id "ENSMUSE00000781746.4"; level 1; protein_id "ENSMUSP00000158705.2"; transcript_support_level "5"; mgi_id "MGI:2685200"; tag "basic"; tag "Ensembl_canonical"; tag "GENCODE_Primary"; tag "appris_principal_1"; tag "exp_conf"; havana_gene "OTTMUSG00000015286.1"; havana_transcript "OTTMUST00000036227.1";
chr2	HAVANA	CDS	119891766	119891915	0	-	0	gene_id "ENSMUSG00000074899.7"; transcript_id "ENSMUST00000156159.4"; gene_type "protein_coding"; gene_name "Sptbn5"; transcript_type "protein_coding"; transcript_name "Sptbn5-201"; exon_number 35; exon_id "ENSMUSE00000781746.4"; level 1; protein_id "ENSMUSP00000158705.2"; transcript_support_level "5"; mgi_id "MGI:2685200"; tag "basic"; tag "Ensembl_canonical"; tag "GENCODE_Primary"; tag "appris_principal_1"; tag "exp_conf"; havana_gene "OTTMUSG00000015286.1"; havana_transcript "OTTMUST00000036227.1";
chr2	ENSEMBL_gcm37	exon	119891766	119891915	0.357859382116216	-	.	gene_id "ENSMUSG00000074899.7"; transcript_id "ENSMUSG00000074899.7_tx_1"; exon_id "chr2_119891766_119891915_-"; exonnum "36"; txlen "11683";
chr2	ENSEMBL_gcm37	exon	119891766	119891915	0.00495759865642339	-	.	gene_id "ENSMUSG00000074899.7"; transcript_id "ENSMUSG00000074899.7_tx_100"; exon_id "chr2_119891766_119891915_-"; exonnum "24"; txlen "9356";
chr2	ENSEMBL_gcm37	exon	119891766	119891915	0.00495759865642339	-	.	gene_id "ENSMUSG00000074899.7"; transcript_id "ENSMUSG00000074899.7_tx_101"; exon_id "chr2_119891766_119891915_-"; exonnum "24"; txlen "9166";
chr2	ENSEMBL_gcm37	exon	119891766	119891915	0.00495759865642339	-	.	gene_id "ENSMUSG00000074899.7"; transcript_id "ENSMUSG00000074899.7_tx_102"; exon_id "chr2_119891766_119891915_-"; exonnum "24"; txlen "9273";
chr2	ENSEMBL_gcm37	exon	119891766	119891915	0.00495759865642339	-	.	gene_id "ENSMUSG00000074899.7"; transcript_id "ENSMUSG00000074899.7_tx_103"; exon_id "chr2_119891766_119891915_-"; exonnum "24"; txlen "9268";
chr2	ENSEMBL_gcm37	exon	119891766	119891915	0.00495759865642339	-	.	gene_id "ENSMUSG00000074899.7"; transcript_id "ENSMUSG00000074899.7_tx_104"; exon_id "chr2_119891766_119891915_-"; exonnum "24"; txlen "9083";
chr2	ENSEMBL_gcm37	exon	119891766	119891915	0.00480873790696098	-	.	gene_id "ENSMUSG00000074899.7"; transcript_id "ENSMUSG00000074899.7_tx_106"; exon_id "chr2_119891766_119891915_-"; exonnum "36"; txlen "11617";
chr2	ENSEMBL_gcm37	exon	119891766	119891915	0.00480873790696098	-	.	gene_id "ENSMUSG00000074899.7"; transcript_id "ENSMUSG00000074899.7_tx_107"; exon_id "chr2_119891766_119891915_-"; exonnum "36"; txlen "11515";
chr2	ENSEMBL_gcm37	exon	119891766	119891915	0.00480873790696098	-	.	gene_id "ENSMUSG00000074899.7"; transcript_id "ENSMUSG00000074899.7_tx_108"; exon_id "chr2_119891766_119891915_-"; exonnum "36"; txlen "11432";
chr2	ENSEMBL_gcm37	exon	119891766	119891915	0.00422268628027403	-	.	gene_id "ENSMUSG00000074899.7"; transcript_id "ENSMUSG00000074899.7_tx_115"; exon_id "chr2_119891766_119891915_-"; exonnum "24"; txlen "8948";
chr2	ENSEMBL_gcm37	exon	119891766	119891915	0.00422268628027403	-	.	gene_id "ENSMUSG00000074899.7"; transcript_id "ENSMUSG00000074899.7_tx_116"; exon_id "chr2_119891766_119891915_-"; exonnum "25"; txlen "9059";
chr2	ENSEMBL_gcm37	exon	119891766	119891915	0.00422268628027403	-	.	gene_id "ENSMUSG00000074899.7"; transcript_id "ENSMUSG00000074899.7_tx_117"; exon_id "chr2_119891766_119891915_-"; exonnum "24"; txlen "9050";
chr2	ENSEMBL_gcm37	exon	119891766	119891915	0.00422268628027403	-	.	gene_id "ENSMUSG00000074899.7"; transcript_id "ENSMUSG00000074899.7_tx_118"; exon_id "chr2_119891766_119891915_-"; exonnum "24"; txlen "8865";
chr2	ENSEMBL_gcm37	exon	119891766	119891915	0.00422268628027403	-	.	gene_id "ENSMUSG00000074899.7"; transcript_id "ENSMUSG00000074899.7_tx_119"; exon_id "chr2_119891766_119891915_-"; exonnum "25"; txlen "9161";
chr2	ENSEMBL_gcm37	exon	119891766	119891915	0.00422268628027403	-	.	gene_id "ENSMUSG00000074899.7"; transcript_id "ENSMUSG00000074899.7_tx_120"; exon_id "chr2_119891766_119891915_-"; exonnum "25"; txlen "8976";
chr2	ENSEMBL_gcm37	exon	119891766	119891915	0.037807085365381	-	.	gene_id "ENSMUSG00000074899.7"; transcript_id "ENSMUSG00000074899.7_tx_19"; exon_id "chr2_119891766_119891915_-"; exonnum "26"; txlen "9540";
chr2	ENSEMBL_gcm37	exon	119891766	119891915	0.357859382116216	-	.	gene_id "ENSMUSG00000074899.7"; transcript_id "ENSMUSG00000074899.7_tx_2"; exon_id "chr2_119891766_119891915_-"; exonnum "36"; txlen "11785";
chr2	ENSEMBL_gcm37	exon	119891766	119891915	0.037807085365381	-	.	gene_id "ENSMUSG00000074899.7"; transcript_id "ENSMUSG00000074899.7_tx_20"; exon_id "chr2_119891766_119891915_-"; exonnum "26"; txlen "9438";
chr2	ENSEMBL_gcm37	exon	119891766	119891915	0.037807085365381	-	.	gene_id "ENSMUSG00000074899.7"; transcript_id "ENSMUSG00000074899.7_tx_21"; exon_id "chr2_119891766_119891915_-"; exonnum "26"; txlen "9355";
chr2	ENSEMBL_gcm37	exon	119891766	119891915	0.0297803825773526	-	.	gene_id "ENSMUSG00000074899.7"; transcript_id "ENSMUSG00000074899.7_tx_24"; exon_id "chr2_119891766_119891915_-"; exonnum "26"; txlen "9630";
chr2	ENSEMBL_gcm37	exon	119891766	119891915	0.294438930834262	-	.	gene_id "ENSMUSG00000074899.7"; transcript_id "ENSMUSG00000074899.7_tx_3"; exon_id "chr2_119891766_119891915_-"; exonnum "36"; txlen "11600";
chr2	ENSEMBL_gcm37	exon	119891766	119891915	0.0259966669300124	-	.	gene_id "ENSMUSG00000074899.7"; transcript_id "ENSMUSG00000074899.7_tx_30"; exon_id "chr2_119891766_119891915_-"; exonnum "25"; txlen "9602";
chr2	ENSEMBL_gcm37	exon	119891766	119891915	0.0259966669300124	-	.	gene_id "ENSMUSG00000074899.7"; transcript_id "ENSMUSG00000074899.7_tx_31"; exon_id "chr2_119891766_119891915_-"; exonnum "25"; txlen "9500";
chr2	ENSEMBL_gcm37	exon	119891766	119891915	0.0259966669300124	-	.	gene_id "ENSMUSG00000074899.7"; transcript_id "ENSMUSG00000074899.7_tx_32"; exon_id "chr2_119891766_119891915_-"; exonnum "25"; txlen "9417";
chr2	ENSEMBL_gcm37	exon	119891766	119891915	0.0248064539593855	-	.	gene_id "ENSMUSG00000074899.7"; transcript_id "ENSMUSG00000074899.7_tx_33"; exon_id "chr2_119891766_119891915_-"; exonnum "10"; txlen "6986";
chr2	ENSEMBL_gcm37	exon	119891766	119891915	0.0248064539593855	-	.	gene_id "ENSMUSG00000074899.7"; transcript_id "ENSMUSG00000074899.7_tx_34"; exon_id "chr2_119891766_119891915_-"; exonnum "10"; txlen "7088";
chr2	ENSEMBL_gcm37	exon	119891766	119891915	0.0246493275737386	-	.	gene_id "ENSMUSG00000074899.7"; transcript_id "ENSMUSG00000074899.7_tx_38"; exon_id "chr2_119891766_119891915_-"; exonnum "25"; txlen "9429";
chr2	ENSEMBL_gcm37	exon	119891766	119891915	0.0246493275737386	-	.	gene_id "ENSMUSG00000074899.7"; transcript_id "ENSMUSG00000074899.7_tx_39"; exon_id "chr2_119891766_119891915_-"; exonnum "25"; txlen "9327";
chr2	ENSEMBL_gcm37	exon	119891766	119891915	0.0246493275737386	-	.	gene_id "ENSMUSG00000074899.7"; transcript_id "ENSMUSG00000074899.7_tx_40"; exon_id "chr2_119891766_119891915_-"; exonnum "25"; txlen "9244";
chr2	ENSEMBL_gcm37	exon	119891766	119891915	0.0239034511962881	-	.	gene_id "ENSMUSG00000074899.7"; transcript_id "ENSMUSG00000074899.7_tx_41"; exon_id "chr2_119891766_119891915_-"; exonnum "36"; txlen "11686";
chr2	ENSEMBL_gcm37	exon	119891766	119891915	0.0239034511962881	-	.	gene_id "ENSMUSG00000074899.7"; transcript_id "ENSMUSG00000074899.7_tx_42"; exon_id "chr2_119891766_119891915_-"; exonnum "36"; txlen "11788";
chr2	ENSEMBL_gcm37	exon	119891766	119891915	0.0239034511962881	-	.	gene_id "ENSMUSG00000074899.7"; transcript_id "ENSMUSG00000074899.7_tx_43"; exon_id "chr2_119891766_119891915_-"; exonnum "36"; txlen "11603";
chr2	ENSEMBL_gcm37	exon	119891766	119891915	0.017357186445998	-	.	gene_id "ENSMUSG00000074899.7"; transcript_id "ENSMUSG00000074899.7_tx_49"; exon_id "chr2_119891766_119891915_-"; exonnum "36"; txlen "11116";
chr2	ENSEMBL_gcm37	exon	119891766	119891915	0.017357186445998	-	.	gene_id "ENSMUSG00000074899.7"; transcript_id "ENSMUSG00000074899.7_tx_50"; exon_id "chr2_119891766_119891915_-"; exonnum "36"; txlen "11218";
chr2	ENSEMBL_gcm37	exon	119891766	119891915	0.00814053929524415	-	.	gene_id "ENSMUSG00000074899.7"; transcript_id "ENSMUSG00000074899.7_tx_73"; exon_id "chr2_119891766_119891915_-"; exonnum "10"; txlen "6898";
chr2	ENSEMBL_gcm37	exon	119891766	119891915	0.00814053929524415	-	.	gene_id "ENSMUSG00000074899.7"; transcript_id "ENSMUSG00000074899.7_tx_74"; exon_id "chr2_119891766_119891915_-"; exonnum "10"; txlen "6796";
chr2	ENSEMBL_gcm37	exon	119891766	119891915	0.00714643443877531	-	.	gene_id "ENSMUSG00000074899.7"; transcript_id "ENSMUSG00000074899.7_tx_75"; exon_id "chr2_119891766_119891915_-"; exonnum "25"; txlen "9277";
chr2	ENSEMBL_gcm37	exon	119891766	119891915	0.00714643443877531	-	.	gene_id "ENSMUSG00000074899.7"; transcript_id "ENSMUSG00000074899.7_tx_76"; exon_id "chr2_119891766_119891915_-"; exonnum "25"; txlen "9379";
chr2	ENSEMBL_gcm37	exon	119891766	119891915	0.00714643443877531	-	.	gene_id "ENSMUSG00000074899.7"; transcript_id "ENSMUSG00000074899.7_tx_77"; exon_id "chr2_119891766_119891915_-"; exonnum "25"; txlen "9194";
chr2	ENSEMBL_gcm37	exon	119891766	119891915	0.00657157008616697	-	.	gene_id "ENSMUSG00000074899.7"; transcript_id "ENSMUSG00000074899.7_tx_82"; exon_id "chr2_119891766_119891915_-"; exonnum "26"; txlen "9530";
chr2	ENSEMBL_gcm37	exon	119891766	119891915	0.00657157008616697	-	.	gene_id "ENSMUSG00000074899.7"; transcript_id "ENSMUSG00000074899.7_tx_83"; exon_id "chr2_119891766_119891915_-"; exonnum "26"; txlen "9447";
chr2	ENSEMBL_gcm37	exon	119891766	119891915	0.00657157008616697	-	.	gene_id "ENSMUSG00000074899.7"; transcript_id "ENSMUSG00000074899.7_tx_84"; exon_id "chr2_119891766_119891915_-"; exonnum "26"; txlen "9632";
chr2	ENSEMBL_gcm37	exon	119891766	119891915	0.00596190595327811	-	.	gene_id "ENSMUSG00000074899.7"; transcript_id "ENSMUSG00000074899.7_tx_85"; exon_id "chr2_119891766_119891915_-"; exonnum "26"; txlen "9462";
chr2	ENSEMBL_gcm37	exon	119891766	119891915	0.00580444454659473	-	.	gene_id "ENSMUSG00000074899.7"; transcript_id "ENSMUSG00000074899.7_tx_88"; exon_id "chr2_119891766_119891915_-"; exonnum "34"; txlen "11350";
chr2	ENSEMBL_gcm37	exon	119891766	119891915	0.00580444454659473	-	.	gene_id "ENSMUSG00000074899.7"; transcript_id "ENSMUSG00000074899.7_tx_89"; exon_id "chr2_119891766_119891915_-"; exonnum "34"; txlen "11248";
chr2	ENSEMBL_gcm37	exon	119891766	119891915	0.00580444454659473	-	.	gene_id "ENSMUSG00000074899.7"; transcript_id "ENSMUSG00000074899.7_tx_90"; exon_id "chr2_119891766_119891915_-"; exonnum "34"; txlen "11165";
chr2	ENSEMBL_gcm37	exon	119891766	119891915	0.00521219532574806	-	.	gene_id "ENSMUSG00000074899.7"; transcript_id "ENSMUSG00000074899.7_tx_95"; exon_id "chr2_119891766_119891915_-"; exonnum "25"; txlen "4947";
chr2	ENSEMBL_gcm37	exon	119891766	119891915	0.00510031831827314	-	.	gene_id "ENSMUSG00000074899.7"; transcript_id "ENSMUSG00000074899.7_tx_97"; exon_id "chr2_119891766_119891915_-"; exonnum "36"; txlen "11119";
chr2	ENSEMBL_gcm37	exon	119891766	119891915	0.00510031831827314	-	.	gene_id "ENSMUSG00000074899.7"; transcript_id "ENSMUSG00000074899.7_tx_98"; exon_id "chr2_119891766_119891915_-"; exonnum "36"; txlen "11221";
chr2	ENSEMBL_gcm37	exon	119891766	119891915	0.00495759865642339	-	.	gene_id "ENSMUSG00000074899.7"; transcript_id "ENSMUSG00000074899.7_tx_99"; exon_id "chr2_119891766_119891915_-"; exonnum "24"; txlen "9458";
chr2	HAVANA	exon	119892073	119892273	0	-	.	gene_id "ENSMUSG00000074899.7"; transcript_id "ENSMUST00000156159.4"; gene_type "protein_coding"; gene_name "Sptbn5"; transcript_type "protein_coding"; transcript_name "Sptbn5-201"; exon_number 34; exon_id "ENSMUSE00000685187.3"; level 1; protein_id "ENSMUSP00000158705.2"; transcript_support_level "5"; mgi_id "MGI:2685200"; tag "basic"; tag "Ensembl_canonical"; tag "GENCODE_Primary"; tag "appris_principal_1"; tag "exp_conf"; havana_gene "OTTMUSG00000015286.1"; havana_transcript "OTTMUST00000036227.1";
chr2	HAVANA	CDS	119892073	119892273	0	-	0	gene_id "ENSMUSG00000074899.7"; transcript_id "ENSMUST00000156159.4"; gene_type "protein_coding"; gene_name "Sptbn5"; transcript_type "protein_coding"; transcript_name "Sptbn5-201"; exon_number 34; exon_id "ENSMUSE00000685187.3"; level 1; protein_id "ENSMUSP00000158705.2"; transcript_support_level "5"; mgi_id "MGI:2685200"; tag "basic"; tag "Ensembl_canonical"; tag "GENCODE_Primary"; tag "appris_principal_1"; tag "exp_conf"; havana_gene "OTTMUSG00000015286.1"; havana_transcript "OTTMUST00000036227.1";
chr2	ENSEMBL_gcm37	exon	119892073	119892273	0.357859382116216	-	.	gene_id "ENSMUSG00000074899.7"; transcript_id "ENSMUSG00000074899.7_tx_1"; exon_id "chr2_119892073_119892273_-"; exonnum "35"; txlen "11683";
chr2	ENSEMBL_gcm37	exon	119892073	119892273	0.00495759865642339	-	.	gene_id "ENSMUSG00000074899.7"; transcript_id "ENSMUSG00000074899.7_tx_100"; exon_id "chr2_119892073_119892273_-"; exonnum "23"; txlen "9356";
chr2	ENSEMBL_gcm37	exon	119892073	119892273	0.00495759865642339	-	.	gene_id "ENSMUSG00000074899.7"; transcript_id "ENSMUSG00000074899.7_tx_101"; exon_id "chr2_119892073_119892273_-"; exonnum "23"; txlen "9166";
chr2	ENSEMBL_gcm37	exon	119892073	119892273	0.00495759865642339	-	.	gene_id "ENSMUSG00000074899.7"; transcript_id "ENSMUSG00000074899.7_tx_102"; exon_id "chr2_119892073_119892273_-"; exonnum "23"; txlen "9273";
chr2	ENSEMBL_gcm37	exon	119892073	119892273	0.00495759865642339	-	.	gene_id "ENSMUSG00000074899.7"; transcript_id "ENSMUSG00000074899.7_tx_103"; exon_id "chr2_119892073_119892273_-"; exonnum "23"; txlen "9268";
chr2	ENSEMBL_gcm37	exon	119892073	119892273	0.00495759865642339	-	.	gene_id "ENSMUSG00000074899.7"; transcript_id "ENSMUSG00000074899.7_tx_104"; exon_id "chr2_119892073_119892273_-"; exonnum "23"; txlen "9083";
chr2	ENSEMBL_gcm37	exon	119892073	119892273	0.00480873790696098	-	.	gene_id "ENSMUSG00000074899.7"; transcript_id "ENSMUSG00000074899.7_tx_106"; exon_id "chr2_119892073_119892273_-"; exonnum "35"; txlen "11617";
chr2	ENSEMBL_gcm37	exon	119892073	119892273	0.00480873790696098	-	.	gene_id "ENSMUSG00000074899.7"; transcript_id "ENSMUSG00000074899.7_tx_107"; exon_id "chr2_119892073_119892273_-"; exonnum "35"; txlen "11515";
chr2	ENSEMBL_gcm37	exon	119892073	119892273	0.00480873790696098	-	.	gene_id "ENSMUSG00000074899.7"; transcript_id "ENSMUSG00000074899.7_tx_108"; exon_id "chr2_119892073_119892273_-"; exonnum "35"; txlen "11432";
chr2	ENSEMBL_gcm37	exon	119892073	119892273	0.00422268628027403	-	.	gene_id "ENSMUSG00000074899.7"; transcript_id "ENSMUSG00000074899.7_tx_115"; exon_id "chr2_119892073_119892273_-"; exonnum "23"; txlen "8948";
chr2	ENSEMBL_gcm37	exon	119892073	119892273	0.00422268628027403	-	.	gene_id "ENSMUSG00000074899.7"; transcript_id "ENSMUSG00000074899.7_tx_116"; exon_id "chr2_119892073_119892273_-"; exonnum "24"; txlen "9059";
chr2	ENSEMBL_gcm37	exon	119892073	119892273	0.00422268628027403	-	.	gene_id "ENSMUSG00000074899.7"; transcript_id "ENSMUSG00000074899.7_tx_117"; exon_id "chr2_119892073_119892273_-"; exonnum "23"; txlen "9050";
chr2	ENSEMBL_gcm37	exon	119892073	119892273	0.00422268628027403	-	.	gene_id "ENSMUSG00000074899.7"; transcript_id "ENSMUSG00000074899.7_tx_118"; exon_id "chr2_119892073_119892273_-"; exonnum "23"; txlen "8865";
chr2	ENSEMBL_gcm37	exon	119892073	119892273	0.00422268628027403	-	.	gene_id "ENSMUSG00000074899.7"; transcript_id "ENSMUSG00000074899.7_tx_119"; exon_id "chr2_119892073_119892273_-"; exonnum "24"; txlen "9161";
chr2	ENSEMBL_gcm37	exon	119892073	119892273	0.00422268628027403	-	.	gene_id "ENSMUSG00000074899.7"; transcript_id "ENSMUSG00000074899.7_tx_120"; exon_id "chr2_119892073_119892273_-"; exonnum "24"; txlen "8976";
chr2	ENSEMBL_gcm37	exon	119892073	119892273	0.037807085365381	-	.	gene_id "ENSMUSG00000074899.7"; transcript_id "ENSMUSG00000074899.7_tx_19"; exon_id "chr2_119892073_119892273_-"; exonnum "25"; txlen "9540";
chr2	ENSEMBL_gcm37	exon	119892073	119892273	0.357859382116216	-	.	gene_id "ENSMUSG00000074899.7"; transcript_id "ENSMUSG00000074899.7_tx_2"; exon_id "chr2_119892073_119892273_-"; exonnum "35"; txlen "11785";
chr2	ENSEMBL_gcm37	exon	119892073	119892273	0.037807085365381	-	.	gene_id "ENSMUSG00000074899.7"; transcript_id "ENSMUSG00000074899.7_tx_20"; exon_id "chr2_119892073_119892273_-"; exonnum "25"; txlen "9438";
chr2	ENSEMBL_gcm37	exon	119892073	119892273	0.037807085365381	-	.	gene_id "ENSMUSG00000074899.7"; transcript_id "ENSMUSG00000074899.7_tx_21"; exon_id "chr2_119892073_119892273_-"; exonnum "25"; txlen "9355";
chr2	ENSEMBL_gcm37	exon	119892073	119892273	0.0297803825773526	-	.	gene_id "ENSMUSG00000074899.7"; transcript_id "ENSMUSG00000074899.7_tx_24"; exon_id "chr2_119892073_119892273_-"; exonnum "25"; txlen "9630";
chr2	ENSEMBL_gcm37	exon	119892073	119892273	0.294438930834262	-	.	gene_id "ENSMUSG00000074899.7"; transcript_id "ENSMUSG00000074899.7_tx_3"; exon_id "chr2_119892073_119892273_-"; exonnum "35"; txlen "11600";
chr2	ENSEMBL_gcm37	exon	119892073	119892273	0.0259966669300124	-	.	gene_id "ENSMUSG00000074899.7"; transcript_id "ENSMUSG00000074899.7_tx_30"; exon_id "chr2_119892073_119892273_-"; exonnum "24"; txlen "9602";
chr2	ENSEMBL_gcm37	exon	119892073	119892273	0.0259966669300124	-	.	gene_id "ENSMUSG00000074899.7"; transcript_id "ENSMUSG00000074899.7_tx_31"; exon_id "chr2_119892073_119892273_-"; exonnum "24"; txlen "9500";
chr2	ENSEMBL_gcm37	exon	119892073	119892273	0.0259966669300124	-	.	gene_id "ENSMUSG00000074899.7"; transcript_id "ENSMUSG00000074899.7_tx_32"; exon_id "chr2_119892073_119892273_-"; exonnum "24"; txlen "9417";
chr2	ENSEMBL_gcm37	exon	119892073	119892273	0.0248064539593855	-	.	gene_id "ENSMUSG00000074899.7"; transcript_id "ENSMUSG00000074899.7_tx_33"; exon_id "chr2_119892073_119892273_-"; exonnum "9"; txlen "6986";
chr2	ENSEMBL_gcm37	exon	119892073	119892273	0.0248064539593855	-	.	gene_id "ENSMUSG00000074899.7"; transcript_id "ENSMUSG00000074899.7_tx_34"; exon_id "chr2_119892073_119892273_-"; exonnum "9"; txlen "7088";
chr2	ENSEMBL_gcm37	exon	119892073	119892273	0.0246493275737386	-	.	gene_id "ENSMUSG00000074899.7"; transcript_id "ENSMUSG00000074899.7_tx_38"; exon_id "chr2_119892073_119892273_-"; exonnum "24"; txlen "9429";
chr2	ENSEMBL_gcm37	exon	119892073	119892273	0.0246493275737386	-	.	gene_id "ENSMUSG00000074899.7"; transcript_id "ENSMUSG00000074899.7_tx_39"; exon_id "chr2_119892073_119892273_-"; exonnum "24"; txlen "9327";
chr2	ENSEMBL_gcm37	exon	119892073	119892273	0.0246493275737386	-	.	gene_id "ENSMUSG00000074899.7"; transcript_id "ENSMUSG00000074899.7_tx_40"; exon_id "chr2_119892073_119892273_-"; exonnum "24"; txlen "9244";
chr2	ENSEMBL_gcm37	exon	119892073	119892273	0.0239034511962881	-	.	gene_id "ENSMUSG00000074899.7"; transcript_id "ENSMUSG00000074899.7_tx_41"; exon_id "chr2_119892073_119892273_-"; exonnum "35"; txlen "11686";
chr2	ENSEMBL_gcm37	exon	119892073	119892273	0.0239034511962881	-	.	gene_id "ENSMUSG00000074899.7"; transcript_id "ENSMUSG00000074899.7_tx_42"; exon_id "chr2_119892073_119892273_-"; exonnum "35"; txlen "11788";
chr2	ENSEMBL_gcm37	exon	119892073	119892273	0.0239034511962881	-	.	gene_id "ENSMUSG00000074899.7"; transcript_id "ENSMUSG00000074899.7_tx_43"; exon_id "chr2_119892073_119892273_-"; exonnum "35"; txlen "11603";
chr2	ENSEMBL_gcm37	exon	119892073	119892273	0.017357186445998	-	.	gene_id "ENSMUSG00000074899.7"; transcript_id "ENSMUSG00000074899.7_tx_49"; exon_id "chr2_119892073_119892273_-"; exonnum "35"; txlen "11116";
chr2	ENSEMBL_gcm37	exon	119892073	119892273	0.017357186445998	-	.	gene_id "ENSMUSG00000074899.7"; transcript_id "ENSMUSG00000074899.7_tx_50"; exon_id "chr2_119892073_119892273_-"; exonnum "35"; txlen "11218";
chr2	ENSEMBL_gcm37	exon	119892073	119892273	0.00814053929524415	-	.	gene_id "ENSMUSG00000074899.7"; transcript_id "ENSMUSG00000074899.7_tx_73"; exon_id "chr2_119892073_119892273_-"; exonnum "9"; txlen "6898";
chr2	ENSEMBL_gcm37	exon	119892073	119892273	0.00814053929524415	-	.	gene_id "ENSMUSG00000074899.7"; transcript_id "ENSMUSG00000074899.7_tx_74"; exon_id "chr2_119892073_119892273_-"; exonnum "9"; txlen "6796";
chr2	ENSEMBL_gcm37	exon	119892073	119892273	0.00714643443877531	-	.	gene_id "ENSMUSG00000074899.7"; transcript_id "ENSMUSG00000074899.7_tx_75"; exon_id "chr2_119892073_119892273_-"; exonnum "24"; txlen "9277";
chr2	ENSEMBL_gcm37	exon	119892073	119892273	0.00714643443877531	-	.	gene_id "ENSMUSG00000074899.7"; transcript_id "ENSMUSG00000074899.7_tx_76"; exon_id "chr2_119892073_119892273_-"; exonnum "24"; txlen "9379";
chr2	ENSEMBL_gcm37	exon	119892073	119892273	0.00714643443877531	-	.	gene_id "ENSMUSG00000074899.7"; transcript_id "ENSMUSG00000074899.7_tx_77"; exon_id "chr2_119892073_119892273_-"; exonnum "24"; txlen "9194";
chr2	ENSEMBL_gcm37	exon	119892073	119892273	0.00657157008616697	-	.	gene_id "ENSMUSG00000074899.7"; transcript_id "ENSMUSG00000074899.7_tx_82"; exon_id "chr2_119892073_119892273_-"; exonnum "25"; txlen "9530";
chr2	ENSEMBL_gcm37	exon	119892073	119892273	0.00657157008616697	-	.	gene_id "ENSMUSG00000074899.7"; transcript_id "ENSMUSG00000074899.7_tx_83"; exon_id "chr2_119892073_119892273_-"; exonnum "25"; txlen "9447";
chr2	ENSEMBL_gcm37	exon	119892073	119892273	0.00657157008616697	-	.	gene_id "ENSMUSG00000074899.7"; transcript_id "ENSMUSG00000074899.7_tx_84"; exon_id "chr2_119892073_119892273_-"; exonnum "25"; txlen "9632";
chr2	ENSEMBL_gcm37	exon	119892073	119892273	0.00596190595327811	-	.	gene_id "ENSMUSG00000074899.7"; transcript_id "ENSMUSG00000074899.7_tx_85"; exon_id "chr2_119892073_119892273_-"; exonnum "25"; txlen "9462";
chr2	ENSEMBL_gcm37	exon	119892073	119892273	0.00580444454659473	-	.	gene_id "ENSMUSG00000074899.7"; transcript_id "ENSMUSG00000074899.7_tx_88"; exon_id "chr2_119892073_119892273_-"; exonnum "33"; txlen "11350";
chr2	ENSEMBL_gcm37	exon	119892073	119892273	0.00580444454659473	-	.	gene_id "ENSMUSG00000074899.7"; transcript_id "ENSMUSG00000074899.7_tx_89"; exon_id "chr2_119892073_119892273_-"; exonnum "33"; txlen "11248";
chr2	ENSEMBL_gcm37	exon	119892073	119892273	0.00580444454659473	-	.	gene_id "ENSMUSG00000074899.7"; transcript_id "ENSMUSG00000074899.7_tx_90"; exon_id "chr2_119892073_119892273_-"; exonnum "33"; txlen "11165";
chr2	ENSEMBL_gcm37	exon	119892073	119892273	0.00521219532574806	-	.	gene_id "ENSMUSG00000074899.7"; transcript_id "ENSMUSG00000074899.7_tx_95"; exon_id "chr2_119892073_119892273_-"; exonnum "24"; txlen "4947";
chr2	ENSEMBL_gcm37	exon	119892073	119892273	0.00510031831827314	-	.	gene_id "ENSMUSG00000074899.7"; transcript_id "ENSMUSG00000074899.7_tx_97"; exon_id "chr2_119892073_119892273_-"; exonnum "35"; txlen "11119";
chr2	ENSEMBL_gcm37	exon	119892073	119892273	0.00510031831827314	-	.	gene_id "ENSMUSG00000074899.7"; transcript_id "ENSMUSG00000074899.7_tx_98"; exon_id "chr2_119892073_119892273_-"; exonnum "35"; txlen "11221";
chr2	ENSEMBL_gcm37	exon	119892073	119892273	0.00495759865642339	-	.	gene_id "ENSMUSG00000074899.7"; transcript_id "ENSMUSG00000074899.7_tx_99"; exon_id "chr2_119892073_119892273_-"; exonnum "23"; txlen "9458";
chr2	HAVANA	exon	119892565	119892747	0	-	.	gene_id "ENSMUSG00000074899.7"; transcript_id "ENSMUST00000156159.4"; gene_type "protein_coding"; gene_name "Sptbn5"; transcript_type "protein_coding"; transcript_name "Sptbn5-201"; exon_number 33; exon_id "ENSMUSE00000685188.2"; level 1; protein_id "ENSMUSP00000158705.2"; transcript_support_level "5"; mgi_id "MGI:2685200"; tag "basic"; tag "Ensembl_canonical"; tag "GENCODE_Primary"; tag "appris_principal_1"; tag "exp_conf"; havana_gene "OTTMUSG00000015286.1"; havana_transcript "OTTMUST00000036227.1";
chr2	HAVANA	CDS	119892565	119892747	0	-	0	gene_id "ENSMUSG00000074899.7"; transcript_id "ENSMUST00000156159.4"; gene_type "protein_coding"; gene_name "Sptbn5"; transcript_type "protein_coding"; transcript_name "Sptbn5-201"; exon_number 33; exon_id "ENSMUSE00000685188.2"; level 1; protein_id "ENSMUSP00000158705.2"; transcript_support_level "5"; mgi_id "MGI:2685200"; tag "basic"; tag "Ensembl_canonical"; tag "GENCODE_Primary"; tag "appris_principal_1"; tag "exp_conf"; havana_gene "OTTMUSG00000015286.1"; havana_transcript "OTTMUST00000036227.1";
chr2	ENSEMBL_gcm37	exon	119892565	119892747	0.357859382116216	-	.	gene_id "ENSMUSG00000074899.7"; transcript_id "ENSMUSG00000074899.7_tx_1"; exon_id "chr2_119892565_119892747_-"; exonnum "34"; txlen "11683";
chr2	ENSEMBL_gcm37	exon	119892565	119892747	0.00495759865642339	-	.	gene_id "ENSMUSG00000074899.7"; transcript_id "ENSMUSG00000074899.7_tx_100"; exon_id "chr2_119892565_119892747_-"; exonnum "22"; txlen "9356";
chr2	ENSEMBL_gcm37	exon	119892565	119892747	0.00495759865642339	-	.	gene_id "ENSMUSG00000074899.7"; transcript_id "ENSMUSG00000074899.7_tx_101"; exon_id "chr2_119892565_119892747_-"; exonnum "22"; txlen "9166";
chr2	ENSEMBL_gcm37	exon	119892565	119892747	0.00495759865642339	-	.	gene_id "ENSMUSG00000074899.7"; transcript_id "ENSMUSG00000074899.7_tx_102"; exon_id "chr2_119892565_119892747_-"; exonnum "22"; txlen "9273";
chr2	ENSEMBL_gcm37	exon	119892565	119892747	0.00495759865642339	-	.	gene_id "ENSMUSG00000074899.7"; transcript_id "ENSMUSG00000074899.7_tx_103"; exon_id "chr2_119892565_119892747_-"; exonnum "22"; txlen "9268";
chr2	ENSEMBL_gcm37	exon	119892565	119892747	0.00495759865642339	-	.	gene_id "ENSMUSG00000074899.7"; transcript_id "ENSMUSG00000074899.7_tx_104"; exon_id "chr2_119892565_119892747_-"; exonnum "22"; txlen "9083";
chr2	ENSEMBL_gcm37	exon	119892565	119892747	0.00480873790696098	-	.	gene_id "ENSMUSG00000074899.7"; transcript_id "ENSMUSG00000074899.7_tx_106"; exon_id "chr2_119892565_119892747_-"; exonnum "34"; txlen "11617";
chr2	ENSEMBL_gcm37	exon	119892565	119892747	0.00480873790696098	-	.	gene_id "ENSMUSG00000074899.7"; transcript_id "ENSMUSG00000074899.7_tx_107"; exon_id "chr2_119892565_119892747_-"; exonnum "34"; txlen "11515";
chr2	ENSEMBL_gcm37	exon	119892565	119892747	0.00480873790696098	-	.	gene_id "ENSMUSG00000074899.7"; transcript_id "ENSMUSG00000074899.7_tx_108"; exon_id "chr2_119892565_119892747_-"; exonnum "34"; txlen "11432";
chr2	ENSEMBL_gcm37	exon	119892565	119892747	0.00422268628027403	-	.	gene_id "ENSMUSG00000074899.7"; transcript_id "ENSMUSG00000074899.7_tx_115"; exon_id "chr2_119892565_119892747_-"; exonnum "22"; txlen "8948";
chr2	ENSEMBL_gcm37	exon	119892565	119892747	0.00422268628027403	-	.	gene_id "ENSMUSG00000074899.7"; transcript_id "ENSMUSG00000074899.7_tx_116"; exon_id "chr2_119892565_119892747_-"; exonnum "23"; txlen "9059";
chr2	ENSEMBL_gcm37	exon	119892565	119892747	0.00422268628027403	-	.	gene_id "ENSMUSG00000074899.7"; transcript_id "ENSMUSG00000074899.7_tx_117"; exon_id "chr2_119892565_119892747_-"; exonnum "22"; txlen "9050";
chr2	ENSEMBL_gcm37	exon	119892565	119892747	0.00422268628027403	-	.	gene_id "ENSMUSG00000074899.7"; transcript_id "ENSMUSG00000074899.7_tx_118"; exon_id "chr2_119892565_119892747_-"; exonnum "22"; txlen "8865";
chr2	ENSEMBL_gcm37	exon	119892565	119892747	0.00422268628027403	-	.	gene_id "ENSMUSG00000074899.7"; transcript_id "ENSMUSG00000074899.7_tx_119"; exon_id "chr2_119892565_119892747_-"; exonnum "23"; txlen "9161";
chr2	ENSEMBL_gcm37	exon	119892565	119892747	0.00422268628027403	-	.	gene_id "ENSMUSG00000074899.7"; transcript_id "ENSMUSG00000074899.7_tx_120"; exon_id "chr2_119892565_119892747_-"; exonnum "23"; txlen "8976";
chr2	ENSEMBL_gcm37	exon	119892565	119892747	0.037807085365381	-	.	gene_id "ENSMUSG00000074899.7"; transcript_id "ENSMUSG00000074899.7_tx_19"; exon_id "chr2_119892565_119892747_-"; exonnum "24"; txlen "9540";
chr2	ENSEMBL_gcm37	exon	119892565	119892747	0.357859382116216	-	.	gene_id "ENSMUSG00000074899.7"; transcript_id "ENSMUSG00000074899.7_tx_2"; exon_id "chr2_119892565_119892747_-"; exonnum "34"; txlen "11785";
chr2	ENSEMBL_gcm37	exon	119892565	119892747	0.037807085365381	-	.	gene_id "ENSMUSG00000074899.7"; transcript_id "ENSMUSG00000074899.7_tx_20"; exon_id "chr2_119892565_119892747_-"; exonnum "24"; txlen "9438";
chr2	ENSEMBL_gcm37	exon	119892565	119892747	0.037807085365381	-	.	gene_id "ENSMUSG00000074899.7"; transcript_id "ENSMUSG00000074899.7_tx_21"; exon_id "chr2_119892565_119892747_-"; exonnum "24"; txlen "9355";
chr2	ENSEMBL_gcm37	exon	119892565	119892747	0.0297803825773526	-	.	gene_id "ENSMUSG00000074899.7"; transcript_id "ENSMUSG00000074899.7_tx_24"; exon_id "chr2_119892565_119892747_-"; exonnum "24"; txlen "9630";
chr2	ENSEMBL_gcm37	exon	119892565	119892747	0.294438930834262	-	.	gene_id "ENSMUSG00000074899.7"; transcript_id "ENSMUSG00000074899.7_tx_3"; exon_id "chr2_119892565_119892747_-"; exonnum "34"; txlen "11600";
chr2	ENSEMBL_gcm37	exon	119892565	119892747	0.0259966669300124	-	.	gene_id "ENSMUSG00000074899.7"; transcript_id "ENSMUSG00000074899.7_tx_30"; exon_id "chr2_119892565_119892747_-"; exonnum "23"; txlen "9602";
chr2	ENSEMBL_gcm37	exon	119892565	119892747	0.0259966669300124	-	.	gene_id "ENSMUSG00000074899.7"; transcript_id "ENSMUSG00000074899.7_tx_31"; exon_id "chr2_119892565_119892747_-"; exonnum "23"; txlen "9500";
chr2	ENSEMBL_gcm37	exon	119892565	119892747	0.0259966669300124	-	.	gene_id "ENSMUSG00000074899.7"; transcript_id "ENSMUSG00000074899.7_tx_32"; exon_id "chr2_119892565_119892747_-"; exonnum "23"; txlen "9417";
chr2	ENSEMBL_gcm37	exon	119892565	119892747	0.0248064539593855	-	.	gene_id "ENSMUSG00000074899.7"; transcript_id "ENSMUSG00000074899.7_tx_33"; exon_id "chr2_119892565_119892747_-"; exonnum "8"; txlen "6986";
chr2	ENSEMBL_gcm37	exon	119892565	119892747	0.0248064539593855	-	.	gene_id "ENSMUSG00000074899.7"; transcript_id "ENSMUSG00000074899.7_tx_34"; exon_id "chr2_119892565_119892747_-"; exonnum "8"; txlen "7088";
chr2	ENSEMBL_gcm37	exon	119892565	119892747	0.0246493275737386	-	.	gene_id "ENSMUSG00000074899.7"; transcript_id "ENSMUSG00000074899.7_tx_38"; exon_id "chr2_119892565_119892747_-"; exonnum "23"; txlen "9429";
chr2	ENSEMBL_gcm37	exon	119892565	119892747	0.0246493275737386	-	.	gene_id "ENSMUSG00000074899.7"; transcript_id "ENSMUSG00000074899.7_tx_39"; exon_id "chr2_119892565_119892747_-"; exonnum "23"; txlen "9327";
chr2	ENSEMBL_gcm37	exon	119892565	119892747	0.0246493275737386	-	.	gene_id "ENSMUSG00000074899.7"; transcript_id "ENSMUSG00000074899.7_tx_40"; exon_id "chr2_119892565_119892747_-"; exonnum "23"; txlen "9244";
chr2	ENSEMBL_gcm37	exon	119892565	119892747	0.0239034511962881	-	.	gene_id "ENSMUSG00000074899.7"; transcript_id "ENSMUSG00000074899.7_tx_41"; exon_id "chr2_119892565_119892747_-"; exonnum "34"; txlen "11686";
chr2	ENSEMBL_gcm37	exon	119892565	119892747	0.0239034511962881	-	.	gene_id "ENSMUSG00000074899.7"; transcript_id "ENSMUSG00000074899.7_tx_42"; exon_id "chr2_119892565_119892747_-"; exonnum "34"; txlen "11788";
chr2	ENSEMBL_gcm37	exon	119892565	119892747	0.0239034511962881	-	.	gene_id "ENSMUSG00000074899.7"; transcript_id "ENSMUSG00000074899.7_tx_43"; exon_id "chr2_119892565_119892747_-"; exonnum "34"; txlen "11603";
chr2	ENSEMBL_gcm37	exon	119892565	119892747	0.017357186445998	-	.	gene_id "ENSMUSG00000074899.7"; transcript_id "ENSMUSG00000074899.7_tx_49"; exon_id "chr2_119892565_119892747_-"; exonnum "34"; txlen "11116";
chr2	ENSEMBL_gcm37	exon	119892565	119892747	0.017357186445998	-	.	gene_id "ENSMUSG00000074899.7"; transcript_id "ENSMUSG00000074899.7_tx_50"; exon_id "chr2_119892565_119892747_-"; exonnum "34"; txlen "11218";
chr2	ENSEMBL_gcm37	exon	119892565	119892747	0.0119685872512198	-	.	gene_id "ENSMUSG00000074899.7"; transcript_id "ENSMUSG00000074899.7_tx_53"; exon_id "chr2_119892565_119892747_-"; exonnum "17"; txlen "2887";
chr2	ENSEMBL_gcm37	exon	119892565	119892747	0.00830646521868751	-	.	gene_id "ENSMUSG00000074899.7"; transcript_id "ENSMUSG00000074899.7_tx_61"; exon_id "chr2_119892565_119892747_-"; exonnum "20"; txlen "3385";
chr2	ENSEMBL_gcm37	exon	119892565	119892747	0.00814053929524415	-	.	gene_id "ENSMUSG00000074899.7"; transcript_id "ENSMUSG00000074899.7_tx_73"; exon_id "chr2_119892565_119892747_-"; exonnum "8"; txlen "6898";
chr2	ENSEMBL_gcm37	exon	119892565	119892747	0.00814053929524415	-	.	gene_id "ENSMUSG00000074899.7"; transcript_id "ENSMUSG00000074899.7_tx_74"; exon_id "chr2_119892565_119892747_-"; exonnum "8"; txlen "6796";
chr2	ENSEMBL_gcm37	exon	119892565	119892747	0.00714643443877531	-	.	gene_id "ENSMUSG00000074899.7"; transcript_id "ENSMUSG00000074899.7_tx_75"; exon_id "chr2_119892565_119892747_-"; exonnum "23"; txlen "9277";
chr2	ENSEMBL_gcm37	exon	119892565	119892747	0.00714643443877531	-	.	gene_id "ENSMUSG00000074899.7"; transcript_id "ENSMUSG00000074899.7_tx_76"; exon_id "chr2_119892565_119892747_-"; exonnum "23"; txlen "9379";
chr2	ENSEMBL_gcm37	exon	119892565	119892747	0.00714643443877531	-	.	gene_id "ENSMUSG00000074899.7"; transcript_id "ENSMUSG00000074899.7_tx_77"; exon_id "chr2_119892565_119892747_-"; exonnum "23"; txlen "9194";
chr2	ENSEMBL_gcm37	exon	119892565	119892747	0.00657157008616697	-	.	gene_id "ENSMUSG00000074899.7"; transcript_id "ENSMUSG00000074899.7_tx_82"; exon_id "chr2_119892565_119892747_-"; exonnum "24"; txlen "9530";
chr2	ENSEMBL_gcm37	exon	119892565	119892747	0.00657157008616697	-	.	gene_id "ENSMUSG00000074899.7"; transcript_id "ENSMUSG00000074899.7_tx_83"; exon_id "chr2_119892565_119892747_-"; exonnum "24"; txlen "9447";
chr2	ENSEMBL_gcm37	exon	119892565	119892747	0.00657157008616697	-	.	gene_id "ENSMUSG00000074899.7"; transcript_id "ENSMUSG00000074899.7_tx_84"; exon_id "chr2_119892565_119892747_-"; exonnum "24"; txlen "9632";
chr2	ENSEMBL_gcm37	exon	119892565	119892747	0.00596190595327811	-	.	gene_id "ENSMUSG00000074899.7"; transcript_id "ENSMUSG00000074899.7_tx_85"; exon_id "chr2_119892565_119892747_-"; exonnum "24"; txlen "9462";
chr2	ENSEMBL_gcm37	exon	119892565	119892747	0.00593318944191965	-	.	gene_id "ENSMUSG00000074899.7"; transcript_id "ENSMUSG00000074899.7_tx_86"; exon_id "chr2_119892565_119892747_-"; exonnum "19"; txlen "3097";
chr2	ENSEMBL_gcm37	exon	119892565	119892747	0.00593318944191965	-	.	gene_id "ENSMUSG00000074899.7"; transcript_id "ENSMUSG00000074899.7_tx_87"; exon_id "chr2_119892565_119892747_-"; exonnum "22"; txlen "3516";
chr2	ENSEMBL_gcm37	exon	119892565	119892747	0.00580444454659473	-	.	gene_id "ENSMUSG00000074899.7"; transcript_id "ENSMUSG00000074899.7_tx_88"; exon_id "chr2_119892565_119892747_-"; exonnum "32"; txlen "11350";
chr2	ENSEMBL_gcm37	exon	119892565	119892747	0.00580444454659473	-	.	gene_id "ENSMUSG00000074899.7"; transcript_id "ENSMUSG00000074899.7_tx_89"; exon_id "chr2_119892565_119892747_-"; exonnum "32"; txlen "11248";
chr2	ENSEMBL_gcm37	exon	119892565	119892747	0.00580444454659473	-	.	gene_id "ENSMUSG00000074899.7"; transcript_id "ENSMUSG00000074899.7_tx_90"; exon_id "chr2_119892565_119892747_-"; exonnum "32"; txlen "11165";
chr2	ENSEMBL_gcm37	exon	119892565	119892747	0.00523984840278606	-	.	gene_id "ENSMUSG00000074899.7"; transcript_id "ENSMUSG00000074899.7_tx_94"; exon_id "chr2_119892565_119892747_-"; exonnum "23"; txlen "3764";
chr2	ENSEMBL_gcm37	exon	119892565	119892747	0.00521219532574806	-	.	gene_id "ENSMUSG00000074899.7"; transcript_id "ENSMUSG00000074899.7_tx_95"; exon_id "chr2_119892565_119892747_-"; exonnum "23"; txlen "4947";
chr2	ENSEMBL_gcm37	exon	119892565	119892747	0.00510031831827314	-	.	gene_id "ENSMUSG00000074899.7"; transcript_id "ENSMUSG00000074899.7_tx_97"; exon_id "chr2_119892565_119892747_-"; exonnum "34"; txlen "11119";
chr2	ENSEMBL_gcm37	exon	119892565	119892747	0.00510031831827314	-	.	gene_id "ENSMUSG00000074899.7"; transcript_id "ENSMUSG00000074899.7_tx_98"; exon_id "chr2_119892565_119892747_-"; exonnum "34"; txlen "11221";
chr2	ENSEMBL_gcm37	exon	119892565	119892747	0.00495759865642339	-	.	gene_id "ENSMUSG00000074899.7"; transcript_id "ENSMUSG00000074899.7_tx_99"; exon_id "chr2_119892565_119892747_-"; exonnum "22"; txlen "9458";
chr2	HAVANA	exon	119892965	119893075	0	-	.	gene_id "ENSMUSG00000074899.7"; transcript_id "ENSMUST00000156159.4"; gene_type "protein_coding"; gene_name "Sptbn5"; transcript_type "protein_coding"; transcript_name "Sptbn5-201"; exon_number 32; exon_id "ENSMUSE00000642054.3"; level 1; protein_id "ENSMUSP00000158705.2"; transcript_support_level "5"; mgi_id "MGI:2685200"; tag "basic"; tag "Ensembl_canonical"; tag "GENCODE_Primary"; tag "appris_principal_1"; tag "exp_conf"; havana_gene "OTTMUSG00000015286.1"; havana_transcript "OTTMUST00000036227.1";
chr2	HAVANA	CDS	119892965	119893075	0	-	0	gene_id "ENSMUSG00000074899.7"; transcript_id "ENSMUST00000156159.4"; gene_type "protein_coding"; gene_name "Sptbn5"; transcript_type "protein_coding"; transcript_name "Sptbn5-201"; exon_number 32; exon_id "ENSMUSE00000642054.3"; level 1; protein_id "ENSMUSP00000158705.2"; transcript_support_level "5"; mgi_id "MGI:2685200"; tag "basic"; tag "Ensembl_canonical"; tag "GENCODE_Primary"; tag "appris_principal_1"; tag "exp_conf"; havana_gene "OTTMUSG00000015286.1"; havana_transcript "OTTMUST00000036227.1";
chr2	ENSEMBL_gcm37	exon	119892965	119893075	0.357859382116216	-	.	gene_id "ENSMUSG00000074899.7"; transcript_id "ENSMUSG00000074899.7_tx_1"; exon_id "chr2_119892965_119893075_-"; exonnum "33"; txlen "11683";
chr2	ENSEMBL_gcm37	exon	119892965	119893075	0.00480873790696098	-	.	gene_id "ENSMUSG00000074899.7"; transcript_id "ENSMUSG00000074899.7_tx_106"; exon_id "chr2_119892965_119893075_-"; exonnum "33"; txlen "11617";
chr2	ENSEMBL_gcm37	exon	119892965	119893075	0.00480873790696098	-	.	gene_id "ENSMUSG00000074899.7"; transcript_id "ENSMUSG00000074899.7_tx_107"; exon_id "chr2_119892965_119893075_-"; exonnum "33"; txlen "11515";
chr2	ENSEMBL_gcm37	exon	119892965	119893075	0.00480873790696098	-	.	gene_id "ENSMUSG00000074899.7"; transcript_id "ENSMUSG00000074899.7_tx_108"; exon_id "chr2_119892965_119893075_-"; exonnum "33"; txlen "11432";
chr2	ENSEMBL_gcm37	exon	119892965	119893075	0.00422268628027403	-	.	gene_id "ENSMUSG00000074899.7"; transcript_id "ENSMUSG00000074899.7_tx_116"; exon_id "chr2_119892965_119893075_-"; exonnum "22"; txlen "9059";
chr2	ENSEMBL_gcm37	exon	119892965	119893075	0.00422268628027403	-	.	gene_id "ENSMUSG00000074899.7"; transcript_id "ENSMUSG00000074899.7_tx_119"; exon_id "chr2_119892965_119893075_-"; exonnum "22"; txlen "9161";
chr2	ENSEMBL_gcm37	exon	119892965	119893075	0.00422268628027403	-	.	gene_id "ENSMUSG00000074899.7"; transcript_id "ENSMUSG00000074899.7_tx_120"; exon_id "chr2_119892965_119893075_-"; exonnum "22"; txlen "8976";
chr2	ENSEMBL_gcm37	exon	119892965	119893075	0.037807085365381	-	.	gene_id "ENSMUSG00000074899.7"; transcript_id "ENSMUSG00000074899.7_tx_19"; exon_id "chr2_119892965_119893075_-"; exonnum "23"; txlen "9540";
chr2	ENSEMBL_gcm37	exon	119892965	119893075	0.357859382116216	-	.	gene_id "ENSMUSG00000074899.7"; transcript_id "ENSMUSG00000074899.7_tx_2"; exon_id "chr2_119892965_119893075_-"; exonnum "33"; txlen "11785";
chr2	ENSEMBL_gcm37	exon	119892965	119893075	0.037807085365381	-	.	gene_id "ENSMUSG00000074899.7"; transcript_id "ENSMUSG00000074899.7_tx_20"; exon_id "chr2_119892965_119893075_-"; exonnum "23"; txlen "9438";
chr2	ENSEMBL_gcm37	exon	119892965	119893075	0.037807085365381	-	.	gene_id "ENSMUSG00000074899.7"; transcript_id "ENSMUSG00000074899.7_tx_21"; exon_id "chr2_119892965_119893075_-"; exonnum "23"; txlen "9355";
chr2	ENSEMBL_gcm37	exon	119892965	119893075	0.0297803825773526	-	.	gene_id "ENSMUSG00000074899.7"; transcript_id "ENSMUSG00000074899.7_tx_24"; exon_id "chr2_119892965_119893075_-"; exonnum "23"; txlen "9630";
chr2	ENSEMBL_gcm37	exon	119892965	119893075	0.294438930834262	-	.	gene_id "ENSMUSG00000074899.7"; transcript_id "ENSMUSG00000074899.7_tx_3"; exon_id "chr2_119892965_119893075_-"; exonnum "33"; txlen "11600";
chr2	ENSEMBL_gcm37	exon	119892965	119893075	0.0248064539593855	-	.	gene_id "ENSMUSG00000074899.7"; transcript_id "ENSMUSG00000074899.7_tx_33"; exon_id "chr2_119892965_119893075_-"; exonnum "7"; txlen "6986";
chr2	ENSEMBL_gcm37	exon	119892965	119893075	0.0248064539593855	-	.	gene_id "ENSMUSG00000074899.7"; transcript_id "ENSMUSG00000074899.7_tx_34"; exon_id "chr2_119892965_119893075_-"; exonnum "7"; txlen "7088";
chr2	ENSEMBL_gcm37	exon	119892965	119893075	0.0239034511962881	-	.	gene_id "ENSMUSG00000074899.7"; transcript_id "ENSMUSG00000074899.7_tx_41"; exon_id "chr2_119892965_119893075_-"; exonnum "33"; txlen "11686";
chr2	ENSEMBL_gcm37	exon	119892965	119893075	0.0239034511962881	-	.	gene_id "ENSMUSG00000074899.7"; transcript_id "ENSMUSG00000074899.7_tx_42"; exon_id "chr2_119892965_119893075_-"; exonnum "33"; txlen "11788";
chr2	ENSEMBL_gcm37	exon	119892965	119893075	0.0239034511962881	-	.	gene_id "ENSMUSG00000074899.7"; transcript_id "ENSMUSG00000074899.7_tx_43"; exon_id "chr2_119892965_119893075_-"; exonnum "33"; txlen "11603";
chr2	ENSEMBL_gcm37	exon	119892965	119893075	0.017357186445998	-	.	gene_id "ENSMUSG00000074899.7"; transcript_id "ENSMUSG00000074899.7_tx_49"; exon_id "chr2_119892965_119893075_-"; exonnum "33"; txlen "11116";
chr2	ENSEMBL_gcm37	exon	119892965	119893075	0.017357186445998	-	.	gene_id "ENSMUSG00000074899.7"; transcript_id "ENSMUSG00000074899.7_tx_50"; exon_id "chr2_119892965_119893075_-"; exonnum "33"; txlen "11218";
chr2	ENSEMBL_gcm37	exon	119892965	119893075	0.0119685872512198	-	.	gene_id "ENSMUSG00000074899.7"; transcript_id "ENSMUSG00000074899.7_tx_53"; exon_id "chr2_119892965_119893075_-"; exonnum "16"; txlen "2887";
chr2	ENSEMBL_gcm37	exon	119892965	119893075	0.00830646521868751	-	.	gene_id "ENSMUSG00000074899.7"; transcript_id "ENSMUSG00000074899.7_tx_61"; exon_id "chr2_119892965_119893075_-"; exonnum "19"; txlen "3385";
chr2	ENSEMBL_gcm37	exon	119892965	119893075	0.00814053929524415	-	.	gene_id "ENSMUSG00000074899.7"; transcript_id "ENSMUSG00000074899.7_tx_73"; exon_id "chr2_119892965_119893075_-"; exonnum "7"; txlen "6898";
chr2	ENSEMBL_gcm37	exon	119892965	119893075	0.00814053929524415	-	.	gene_id "ENSMUSG00000074899.7"; transcript_id "ENSMUSG00000074899.7_tx_74"; exon_id "chr2_119892965_119893075_-"; exonnum "7"; txlen "6796";
chr2	ENSEMBL_gcm37	exon	119892965	119893075	0.00714643443877531	-	.	gene_id "ENSMUSG00000074899.7"; transcript_id "ENSMUSG00000074899.7_tx_75"; exon_id "chr2_119892965_119893075_-"; exonnum "22"; txlen "9277";
chr2	ENSEMBL_gcm37	exon	119892965	119893075	0.00714643443877531	-	.	gene_id "ENSMUSG00000074899.7"; transcript_id "ENSMUSG00000074899.7_tx_76"; exon_id "chr2_119892965_119893075_-"; exonnum "22"; txlen "9379";
chr2	ENSEMBL_gcm37	exon	119892965	119893075	0.00714643443877531	-	.	gene_id "ENSMUSG00000074899.7"; transcript_id "ENSMUSG00000074899.7_tx_77"; exon_id "chr2_119892965_119893075_-"; exonnum "22"; txlen "9194";
chr2	ENSEMBL_gcm37	exon	119892965	119893075	0.00657157008616697	-	.	gene_id "ENSMUSG00000074899.7"; transcript_id "ENSMUSG00000074899.7_tx_82"; exon_id "chr2_119892965_119893075_-"; exonnum "23"; txlen "9530";
chr2	ENSEMBL_gcm37	exon	119892965	119893075	0.00657157008616697	-	.	gene_id "ENSMUSG00000074899.7"; transcript_id "ENSMUSG00000074899.7_tx_83"; exon_id "chr2_119892965_119893075_-"; exonnum "23"; txlen "9447";
chr2	ENSEMBL_gcm37	exon	119892965	119893075	0.00657157008616697	-	.	gene_id "ENSMUSG00000074899.7"; transcript_id "ENSMUSG00000074899.7_tx_84"; exon_id "chr2_119892965_119893075_-"; exonnum "23"; txlen "9632";
chr2	ENSEMBL_gcm37	exon	119892965	119893075	0.00596190595327811	-	.	gene_id "ENSMUSG00000074899.7"; transcript_id "ENSMUSG00000074899.7_tx_85"; exon_id "chr2_119892965_119893075_-"; exonnum "23"; txlen "9462";
chr2	ENSEMBL_gcm37	exon	119892965	119893075	0.00593318944191965	-	.	gene_id "ENSMUSG00000074899.7"; transcript_id "ENSMUSG00000074899.7_tx_86"; exon_id "chr2_119892965_119893075_-"; exonnum "18"; txlen "3097";
chr2	ENSEMBL_gcm37	exon	119892965	119893075	0.00593318944191965	-	.	gene_id "ENSMUSG00000074899.7"; transcript_id "ENSMUSG00000074899.7_tx_87"; exon_id "chr2_119892965_119893075_-"; exonnum "21"; txlen "3516";
chr2	ENSEMBL_gcm37	exon	119892965	119893075	0.00580444454659473	-	.	gene_id "ENSMUSG00000074899.7"; transcript_id "ENSMUSG00000074899.7_tx_88"; exon_id "chr2_119892965_119893075_-"; exonnum "31"; txlen "11350";
chr2	ENSEMBL_gcm37	exon	119892965	119893075	0.00580444454659473	-	.	gene_id "ENSMUSG00000074899.7"; transcript_id "ENSMUSG00000074899.7_tx_89"; exon_id "chr2_119892965_119893075_-"; exonnum "31"; txlen "11248";
chr2	ENSEMBL_gcm37	exon	119892965	119893075	0.00580444454659473	-	.	gene_id "ENSMUSG00000074899.7"; transcript_id "ENSMUSG00000074899.7_tx_90"; exon_id "chr2_119892965_119893075_-"; exonnum "31"; txlen "11165";
chr2	ENSEMBL_gcm37	exon	119892965	119893075	0.00523984840278606	-	.	gene_id "ENSMUSG00000074899.7"; transcript_id "ENSMUSG00000074899.7_tx_94"; exon_id "chr2_119892965_119893075_-"; exonnum "22"; txlen "3764";
chr2	ENSEMBL_gcm37	exon	119892965	119893075	0.00521219532574806	-	.	gene_id "ENSMUSG00000074899.7"; transcript_id "ENSMUSG00000074899.7_tx_95"; exon_id "chr2_119892965_119893075_-"; exonnum "22"; txlen "4947";
chr2	ENSEMBL_gcm37	exon	119892965	119893075	0.00510031831827314	-	.	gene_id "ENSMUSG00000074899.7"; transcript_id "ENSMUSG00000074899.7_tx_97"; exon_id "chr2_119892965_119893075_-"; exonnum "33"; txlen "11119";
chr2	ENSEMBL_gcm37	exon	119892965	119893075	0.00510031831827314	-	.	gene_id "ENSMUSG00000074899.7"; transcript_id "ENSMUSG00000074899.7_tx_98"; exon_id "chr2_119892965_119893075_-"; exonnum "33"; txlen "11221";
chr2	HAVANA	exon	119893158	119893272	0	-	.	gene_id "ENSMUSG00000074899.7"; transcript_id "ENSMUST00000156159.4"; gene_type "protein_coding"; gene_name "Sptbn5"; transcript_type "protein_coding"; transcript_name "Sptbn5-201"; exon_number 31; exon_id "ENSMUSE00000685189.2"; level 1; protein_id "ENSMUSP00000158705.2"; transcript_support_level "5"; mgi_id "MGI:2685200"; tag "basic"; tag "Ensembl_canonical"; tag "GENCODE_Primary"; tag "appris_principal_1"; tag "exp_conf"; havana_gene "OTTMUSG00000015286.1"; havana_transcript "OTTMUST00000036227.1";
chr2	HAVANA	CDS	119893158	119893272	0	-	1	gene_id "ENSMUSG00000074899.7"; transcript_id "ENSMUST00000156159.4"; gene_type "protein_coding"; gene_name "Sptbn5"; transcript_type "protein_coding"; transcript_name "Sptbn5-201"; exon_number 31; exon_id "ENSMUSE00000685189.2"; level 1; protein_id "ENSMUSP00000158705.2"; transcript_support_level "5"; mgi_id "MGI:2685200"; tag "basic"; tag "Ensembl_canonical"; tag "GENCODE_Primary"; tag "appris_principal_1"; tag "exp_conf"; havana_gene "OTTMUSG00000015286.1"; havana_transcript "OTTMUST00000036227.1";
chr2	ENSEMBL_gcm37	exon	119893158	119893272	0.357859382116216	-	.	gene_id "ENSMUSG00000074899.7"; transcript_id "ENSMUSG00000074899.7_tx_1"; exon_id "chr2_119893158_119893272_-"; exonnum "32"; txlen "11683";
chr2	ENSEMBL_gcm37	exon	119893158	119893272	0.00495759865642339	-	.	gene_id "ENSMUSG00000074899.7"; transcript_id "ENSMUSG00000074899.7_tx_100"; exon_id "chr2_119893158_119893272_-"; exonnum "21"; txlen "9356";
chr2	ENSEMBL_gcm37	exon	119893158	119893272	0.00495759865642339	-	.	gene_id "ENSMUSG00000074899.7"; transcript_id "ENSMUSG00000074899.7_tx_101"; exon_id "chr2_119893158_119893272_-"; exonnum "21"; txlen "9166";
chr2	ENSEMBL_gcm37	exon	119893158	119893272	0.00495759865642339	-	.	gene_id "ENSMUSG00000074899.7"; transcript_id "ENSMUSG00000074899.7_tx_102"; exon_id "chr2_119893158_119893272_-"; exonnum "21"; txlen "9273";
chr2	ENSEMBL_gcm37	exon	119893158	119893272	0.00495759865642339	-	.	gene_id "ENSMUSG00000074899.7"; transcript_id "ENSMUSG00000074899.7_tx_103"; exon_id "chr2_119893158_119893272_-"; exonnum "21"; txlen "9268";
chr2	ENSEMBL_gcm37	exon	119893158	119893272	0.00495759865642339	-	.	gene_id "ENSMUSG00000074899.7"; transcript_id "ENSMUSG00000074899.7_tx_104"; exon_id "chr2_119893158_119893272_-"; exonnum "21"; txlen "9083";
chr2	ENSEMBL_gcm37	exon	119893158	119893272	0.00480873790696098	-	.	gene_id "ENSMUSG00000074899.7"; transcript_id "ENSMUSG00000074899.7_tx_106"; exon_id "chr2_119893158_119893272_-"; exonnum "32"; txlen "11617";
chr2	ENSEMBL_gcm37	exon	119893158	119893272	0.00480873790696098	-	.	gene_id "ENSMUSG00000074899.7"; transcript_id "ENSMUSG00000074899.7_tx_107"; exon_id "chr2_119893158_119893272_-"; exonnum "32"; txlen "11515";
chr2	ENSEMBL_gcm37	exon	119893158	119893272	0.00480873790696098	-	.	gene_id "ENSMUSG00000074899.7"; transcript_id "ENSMUSG00000074899.7_tx_108"; exon_id "chr2_119893158_119893272_-"; exonnum "32"; txlen "11432";
chr2	ENSEMBL_gcm37	exon	119893158	119893272	0.00422268628027403	-	.	gene_id "ENSMUSG00000074899.7"; transcript_id "ENSMUSG00000074899.7_tx_115"; exon_id "chr2_119893158_119893272_-"; exonnum "21"; txlen "8948";
chr2	ENSEMBL_gcm37	exon	119893158	119893272	0.00422268628027403	-	.	gene_id "ENSMUSG00000074899.7"; transcript_id "ENSMUSG00000074899.7_tx_116"; exon_id "chr2_119893158_119893272_-"; exonnum "21"; txlen "9059";
chr2	ENSEMBL_gcm37	exon	119893158	119893272	0.00422268628027403	-	.	gene_id "ENSMUSG00000074899.7"; transcript_id "ENSMUSG00000074899.7_tx_117"; exon_id "chr2_119893158_119893272_-"; exonnum "21"; txlen "9050";
chr2	ENSEMBL_gcm37	exon	119893158	119893272	0.00422268628027403	-	.	gene_id "ENSMUSG00000074899.7"; transcript_id "ENSMUSG00000074899.7_tx_118"; exon_id "chr2_119893158_119893272_-"; exonnum "21"; txlen "8865";
chr2	ENSEMBL_gcm37	exon	119893158	119893272	0.00422268628027403	-	.	gene_id "ENSMUSG00000074899.7"; transcript_id "ENSMUSG00000074899.7_tx_119"; exon_id "chr2_119893158_119893272_-"; exonnum "21"; txlen "9161";
chr2	ENSEMBL_gcm37	exon	119893158	119893272	0.00422268628027403	-	.	gene_id "ENSMUSG00000074899.7"; transcript_id "ENSMUSG00000074899.7_tx_120"; exon_id "chr2_119893158_119893272_-"; exonnum "21"; txlen "8976";
chr2	ENSEMBL_gcm37	exon	119893158	119893272	0.037807085365381	-	.	gene_id "ENSMUSG00000074899.7"; transcript_id "ENSMUSG00000074899.7_tx_19"; exon_id "chr2_119893158_119893272_-"; exonnum "22"; txlen "9540";
chr2	ENSEMBL_gcm37	exon	119893158	119893272	0.357859382116216	-	.	gene_id "ENSMUSG00000074899.7"; transcript_id "ENSMUSG00000074899.7_tx_2"; exon_id "chr2_119893158_119893272_-"; exonnum "32"; txlen "11785";
chr2	ENSEMBL_gcm37	exon	119893158	119893272	0.037807085365381	-	.	gene_id "ENSMUSG00000074899.7"; transcript_id "ENSMUSG00000074899.7_tx_20"; exon_id "chr2_119893158_119893272_-"; exonnum "22"; txlen "9438";
chr2	ENSEMBL_gcm37	exon	119893158	119893272	0.037807085365381	-	.	gene_id "ENSMUSG00000074899.7"; transcript_id "ENSMUSG00000074899.7_tx_21"; exon_id "chr2_119893158_119893272_-"; exonnum "22"; txlen "9355";
chr2	ENSEMBL_gcm37	exon	119893158	119893272	0.0297803825773526	-	.	gene_id "ENSMUSG00000074899.7"; transcript_id "ENSMUSG00000074899.7_tx_24"; exon_id "chr2_119893158_119893272_-"; exonnum "22"; txlen "9630";
chr2	ENSEMBL_gcm37	exon	119893158	119893272	0.294438930834262	-	.	gene_id "ENSMUSG00000074899.7"; transcript_id "ENSMUSG00000074899.7_tx_3"; exon_id "chr2_119893158_119893272_-"; exonnum "32"; txlen "11600";
chr2	ENSEMBL_gcm37	exon	119893158	119893272	0.0259966669300124	-	.	gene_id "ENSMUSG00000074899.7"; transcript_id "ENSMUSG00000074899.7_tx_30"; exon_id "chr2_119893158_119893272_-"; exonnum "22"; txlen "9602";
chr2	ENSEMBL_gcm37	exon	119893158	119893272	0.0259966669300124	-	.	gene_id "ENSMUSG00000074899.7"; transcript_id "ENSMUSG00000074899.7_tx_31"; exon_id "chr2_119893158_119893272_-"; exonnum "22"; txlen "9500";
chr2	ENSEMBL_gcm37	exon	119893158	119893272	0.0259966669300124	-	.	gene_id "ENSMUSG00000074899.7"; transcript_id "ENSMUSG00000074899.7_tx_32"; exon_id "chr2_119893158_119893272_-"; exonnum "22"; txlen "9417";
chr2	ENSEMBL_gcm37	exon	119893158	119893272	0.0248064539593855	-	.	gene_id "ENSMUSG00000074899.7"; transcript_id "ENSMUSG00000074899.7_tx_33"; exon_id "chr2_119893158_119893272_-"; exonnum "6"; txlen "6986";
chr2	ENSEMBL_gcm37	exon	119893158	119893272	0.0248064539593855	-	.	gene_id "ENSMUSG00000074899.7"; transcript_id "ENSMUSG00000074899.7_tx_34"; exon_id "chr2_119893158_119893272_-"; exonnum "6"; txlen "7088";
chr2	ENSEMBL_gcm37	exon	119893158	119893272	0.0246493275737386	-	.	gene_id "ENSMUSG00000074899.7"; transcript_id "ENSMUSG00000074899.7_tx_38"; exon_id "chr2_119893158_119893272_-"; exonnum "22"; txlen "9429";
chr2	ENSEMBL_gcm37	exon	119893158	119893272	0.0246493275737386	-	.	gene_id "ENSMUSG00000074899.7"; transcript_id "ENSMUSG00000074899.7_tx_39"; exon_id "chr2_119893158_119893272_-"; exonnum "22"; txlen "9327";
chr2	ENSEMBL_gcm37	exon	119893158	119893272	0.0246493275737386	-	.	gene_id "ENSMUSG00000074899.7"; transcript_id "ENSMUSG00000074899.7_tx_40"; exon_id "chr2_119893158_119893272_-"; exonnum "22"; txlen "9244";
chr2	ENSEMBL_gcm37	exon	119893158	119893272	0.0239034511962881	-	.	gene_id "ENSMUSG00000074899.7"; transcript_id "ENSMUSG00000074899.7_tx_41"; exon_id "chr2_119893158_119893272_-"; exonnum "32"; txlen "11686";
chr2	ENSEMBL_gcm37	exon	119893158	119893272	0.0239034511962881	-	.	gene_id "ENSMUSG00000074899.7"; transcript_id "ENSMUSG00000074899.7_tx_42"; exon_id "chr2_119893158_119893272_-"; exonnum "32"; txlen "11788";
chr2	ENSEMBL_gcm37	exon	119893158	119893272	0.0239034511962881	-	.	gene_id "ENSMUSG00000074899.7"; transcript_id "ENSMUSG00000074899.7_tx_43"; exon_id "chr2_119893158_119893272_-"; exonnum "32"; txlen "11603";
chr2	ENSEMBL_gcm37	exon	119893158	119893272	0.017357186445998	-	.	gene_id "ENSMUSG00000074899.7"; transcript_id "ENSMUSG00000074899.7_tx_49"; exon_id "chr2_119893158_119893272_-"; exonnum "32"; txlen "11116";
chr2	ENSEMBL_gcm37	exon	119893158	119893272	0.017357186445998	-	.	gene_id "ENSMUSG00000074899.7"; transcript_id "ENSMUSG00000074899.7_tx_50"; exon_id "chr2_119893158_119893272_-"; exonnum "32"; txlen "11218";
chr2	ENSEMBL_gcm37	exon	119893158	119893272	0.0119685872512198	-	.	gene_id "ENSMUSG00000074899.7"; transcript_id "ENSMUSG00000074899.7_tx_53"; exon_id "chr2_119893158_119893272_-"; exonnum "15"; txlen "2887";
chr2	ENSEMBL_gcm37	exon	119893158	119893272	0.00830646521868751	-	.	gene_id "ENSMUSG00000074899.7"; transcript_id "ENSMUSG00000074899.7_tx_61"; exon_id "chr2_119893158_119893272_-"; exonnum "18"; txlen "3385";
chr2	ENSEMBL_gcm37	exon	119893158	119893272	0.00814053929524415	-	.	gene_id "ENSMUSG00000074899.7"; transcript_id "ENSMUSG00000074899.7_tx_73"; exon_id "chr2_119893158_119893272_-"; exonnum "6"; txlen "6898";
chr2	ENSEMBL_gcm37	exon	119893158	119893272	0.00814053929524415	-	.	gene_id "ENSMUSG00000074899.7"; transcript_id "ENSMUSG00000074899.7_tx_74"; exon_id "chr2_119893158_119893272_-"; exonnum "6"; txlen "6796";
chr2	ENSEMBL_gcm37	exon	119893158	119893272	0.00714643443877531	-	.	gene_id "ENSMUSG00000074899.7"; transcript_id "ENSMUSG00000074899.7_tx_75"; exon_id "chr2_119893158_119893272_-"; exonnum "21"; txlen "9277";
chr2	ENSEMBL_gcm37	exon	119893158	119893272	0.00714643443877531	-	.	gene_id "ENSMUSG00000074899.7"; transcript_id "ENSMUSG00000074899.7_tx_76"; exon_id "chr2_119893158_119893272_-"; exonnum "21"; txlen "9379";
chr2	ENSEMBL_gcm37	exon	119893158	119893272	0.00714643443877531	-	.	gene_id "ENSMUSG00000074899.7"; transcript_id "ENSMUSG00000074899.7_tx_77"; exon_id "chr2_119893158_119893272_-"; exonnum "21"; txlen "9194";
chr2	ENSEMBL_gcm37	exon	119893158	119893272	0.00657157008616697	-	.	gene_id "ENSMUSG00000074899.7"; transcript_id "ENSMUSG00000074899.7_tx_82"; exon_id "chr2_119893158_119893272_-"; exonnum "22"; txlen "9530";
chr2	ENSEMBL_gcm37	exon	119893158	119893272	0.00657157008616697	-	.	gene_id "ENSMUSG00000074899.7"; transcript_id "ENSMUSG00000074899.7_tx_83"; exon_id "chr2_119893158_119893272_-"; exonnum "22"; txlen "9447";
chr2	ENSEMBL_gcm37	exon	119893158	119893272	0.00657157008616697	-	.	gene_id "ENSMUSG00000074899.7"; transcript_id "ENSMUSG00000074899.7_tx_84"; exon_id "chr2_119893158_119893272_-"; exonnum "22"; txlen "9632";
chr2	ENSEMBL_gcm37	exon	119893158	119893272	0.00596190595327811	-	.	gene_id "ENSMUSG00000074899.7"; transcript_id "ENSMUSG00000074899.7_tx_85"; exon_id "chr2_119893158_119893272_-"; exonnum "22"; txlen "9462";
chr2	ENSEMBL_gcm37	exon	119893158	119893272	0.00593318944191965	-	.	gene_id "ENSMUSG00000074899.7"; transcript_id "ENSMUSG00000074899.7_tx_86"; exon_id "chr2_119893158_119893272_-"; exonnum "17"; txlen "3097";
chr2	ENSEMBL_gcm37	exon	119893158	119893272	0.00593318944191965	-	.	gene_id "ENSMUSG00000074899.7"; transcript_id "ENSMUSG00000074899.7_tx_87"; exon_id "chr2_119893158_119893272_-"; exonnum "20"; txlen "3516";
chr2	ENSEMBL_gcm37	exon	119893158	119893272	0.00580444454659473	-	.	gene_id "ENSMUSG00000074899.7"; transcript_id "ENSMUSG00000074899.7_tx_88"; exon_id "chr2_119893158_119893272_-"; exonnum "30"; txlen "11350";
chr2	ENSEMBL_gcm37	exon	119893158	119893272	0.00580444454659473	-	.	gene_id "ENSMUSG00000074899.7"; transcript_id "ENSMUSG00000074899.7_tx_89"; exon_id "chr2_119893158_119893272_-"; exonnum "30"; txlen "11248";
chr2	ENSEMBL_gcm37	exon	119893158	119893272	0.00580444454659473	-	.	gene_id "ENSMUSG00000074899.7"; transcript_id "ENSMUSG00000074899.7_tx_90"; exon_id "chr2_119893158_119893272_-"; exonnum "30"; txlen "11165";
chr2	ENSEMBL_gcm37	exon	119893158	119893272	0.00523984840278606	-	.	gene_id "ENSMUSG00000074899.7"; transcript_id "ENSMUSG00000074899.7_tx_94"; exon_id "chr2_119893158_119893272_-"; exonnum "21"; txlen "3764";
chr2	ENSEMBL_gcm37	exon	119893158	119893272	0.00521219532574806	-	.	gene_id "ENSMUSG00000074899.7"; transcript_id "ENSMUSG00000074899.7_tx_95"; exon_id "chr2_119893158_119893272_-"; exonnum "21"; txlen "4947";
chr2	ENSEMBL_gcm37	exon	119893158	119893272	0.00510031831827314	-	.	gene_id "ENSMUSG00000074899.7"; transcript_id "ENSMUSG00000074899.7_tx_97"; exon_id "chr2_119893158_119893272_-"; exonnum "32"; txlen "11119";
chr2	ENSEMBL_gcm37	exon	119893158	119893272	0.00510031831827314	-	.	gene_id "ENSMUSG00000074899.7"; transcript_id "ENSMUSG00000074899.7_tx_98"; exon_id "chr2_119893158_119893272_-"; exonnum "32"; txlen "11221";
chr2	ENSEMBL_gcm37	exon	119893158	119893272	0.00495759865642339	-	.	gene_id "ENSMUSG00000074899.7"; transcript_id "ENSMUSG00000074899.7_tx_99"; exon_id "chr2_119893158_119893272_-"; exonnum "21"; txlen "9458";
chr2	HAVANA	exon	119894085	119894230	0	-	.	gene_id "ENSMUSG00000074899.7"; transcript_id "ENSMUST00000156159.4"; gene_type "protein_coding"; gene_name "Sptbn5"; transcript_type "protein_coding"; transcript_name "Sptbn5-201"; exon_number 30; exon_id "ENSMUSE00000685190.2"; level 1; protein_id "ENSMUSP00000158705.2"; transcript_support_level "5"; mgi_id "MGI:2685200"; tag "basic"; tag "Ensembl_canonical"; tag "GENCODE_Primary"; tag "appris_principal_1"; tag "exp_conf"; havana_gene "OTTMUSG00000015286.1"; havana_transcript "OTTMUST00000036227.1";
chr2	HAVANA	CDS	119894085	119894230	0	-	0	gene_id "ENSMUSG00000074899.7"; transcript_id "ENSMUST00000156159.4"; gene_type "protein_coding"; gene_name "Sptbn5"; transcript_type "protein_coding"; transcript_name "Sptbn5-201"; exon_number 30; exon_id "ENSMUSE00000685190.2"; level 1; protein_id "ENSMUSP00000158705.2"; transcript_support_level "5"; mgi_id "MGI:2685200"; tag "basic"; tag "Ensembl_canonical"; tag "GENCODE_Primary"; tag "appris_principal_1"; tag "exp_conf"; havana_gene "OTTMUSG00000015286.1"; havana_transcript "OTTMUST00000036227.1";
chr2	ENSEMBL_gcm37	exon	119894085	119894230	0.357859382116216	-	.	gene_id "ENSMUSG00000074899.7"; transcript_id "ENSMUSG00000074899.7_tx_1"; exon_id "chr2_119894085_119894230_-"; exonnum "31"; txlen "11683";
chr2	ENSEMBL_gcm37	exon	119894085	119894230	0.00495759865642339	-	.	gene_id "ENSMUSG00000074899.7"; transcript_id "ENSMUSG00000074899.7_tx_100"; exon_id "chr2_119894085_119894230_-"; exonnum "20"; txlen "9356";
chr2	ENSEMBL_gcm37	exon	119894085	119894230	0.00495759865642339	-	.	gene_id "ENSMUSG00000074899.7"; transcript_id "ENSMUSG00000074899.7_tx_101"; exon_id "chr2_119894085_119894230_-"; exonnum "20"; txlen "9166";
chr2	ENSEMBL_gcm37	exon	119894085	119894230	0.00495759865642339	-	.	gene_id "ENSMUSG00000074899.7"; transcript_id "ENSMUSG00000074899.7_tx_102"; exon_id "chr2_119894085_119894230_-"; exonnum "20"; txlen "9273";
chr2	ENSEMBL_gcm37	exon	119894085	119894230	0.00495759865642339	-	.	gene_id "ENSMUSG00000074899.7"; transcript_id "ENSMUSG00000074899.7_tx_103"; exon_id "chr2_119894085_119894230_-"; exonnum "20"; txlen "9268";
chr2	ENSEMBL_gcm37	exon	119894085	119894230	0.00495759865642339	-	.	gene_id "ENSMUSG00000074899.7"; transcript_id "ENSMUSG00000074899.7_tx_104"; exon_id "chr2_119894085_119894230_-"; exonnum "20"; txlen "9083";
chr2	ENSEMBL_gcm37	exon	119894085	119894230	0.00480873790696098	-	.	gene_id "ENSMUSG00000074899.7"; transcript_id "ENSMUSG00000074899.7_tx_106"; exon_id "chr2_119894085_119894230_-"; exonnum "31"; txlen "11617";
chr2	ENSEMBL_gcm37	exon	119894085	119894230	0.00480873790696098	-	.	gene_id "ENSMUSG00000074899.7"; transcript_id "ENSMUSG00000074899.7_tx_107"; exon_id "chr2_119894085_119894230_-"; exonnum "31"; txlen "11515";
chr2	ENSEMBL_gcm37	exon	119894085	119894230	0.00480873790696098	-	.	gene_id "ENSMUSG00000074899.7"; transcript_id "ENSMUSG00000074899.7_tx_108"; exon_id "chr2_119894085_119894230_-"; exonnum "31"; txlen "11432";
chr2	ENSEMBL_gcm37	exon	119894085	119894230	0.00422268628027403	-	.	gene_id "ENSMUSG00000074899.7"; transcript_id "ENSMUSG00000074899.7_tx_115"; exon_id "chr2_119894085_119894230_-"; exonnum "20"; txlen "8948";
chr2	ENSEMBL_gcm37	exon	119894085	119894230	0.00422268628027403	-	.	gene_id "ENSMUSG00000074899.7"; transcript_id "ENSMUSG00000074899.7_tx_116"; exon_id "chr2_119894085_119894230_-"; exonnum "20"; txlen "9059";
chr2	ENSEMBL_gcm37	exon	119894085	119894230	0.00422268628027403	-	.	gene_id "ENSMUSG00000074899.7"; transcript_id "ENSMUSG00000074899.7_tx_117"; exon_id "chr2_119894085_119894230_-"; exonnum "20"; txlen "9050";
chr2	ENSEMBL_gcm37	exon	119894085	119894230	0.00422268628027403	-	.	gene_id "ENSMUSG00000074899.7"; transcript_id "ENSMUSG00000074899.7_tx_118"; exon_id "chr2_119894085_119894230_-"; exonnum "20"; txlen "8865";
chr2	ENSEMBL_gcm37	exon	119894085	119894230	0.00422268628027403	-	.	gene_id "ENSMUSG00000074899.7"; transcript_id "ENSMUSG00000074899.7_tx_119"; exon_id "chr2_119894085_119894230_-"; exonnum "20"; txlen "9161";
chr2	ENSEMBL_gcm37	exon	119894085	119894230	0.00422268628027403	-	.	gene_id "ENSMUSG00000074899.7"; transcript_id "ENSMUSG00000074899.7_tx_120"; exon_id "chr2_119894085_119894230_-"; exonnum "20"; txlen "8976";
chr2	ENSEMBL_gcm37	exon	119894085	119894230	0.037807085365381	-	.	gene_id "ENSMUSG00000074899.7"; transcript_id "ENSMUSG00000074899.7_tx_19"; exon_id "chr2_119894085_119894230_-"; exonnum "21"; txlen "9540";
chr2	ENSEMBL_gcm37	exon	119894085	119894230	0.357859382116216	-	.	gene_id "ENSMUSG00000074899.7"; transcript_id "ENSMUSG00000074899.7_tx_2"; exon_id "chr2_119894085_119894230_-"; exonnum "31"; txlen "11785";
chr2	ENSEMBL_gcm37	exon	119894085	119894230	0.037807085365381	-	.	gene_id "ENSMUSG00000074899.7"; transcript_id "ENSMUSG00000074899.7_tx_20"; exon_id "chr2_119894085_119894230_-"; exonnum "21"; txlen "9438";
chr2	ENSEMBL_gcm37	exon	119894085	119894230	0.037807085365381	-	.	gene_id "ENSMUSG00000074899.7"; transcript_id "ENSMUSG00000074899.7_tx_21"; exon_id "chr2_119894085_119894230_-"; exonnum "21"; txlen "9355";
chr2	ENSEMBL_gcm37	exon	119894085	119894230	0.0297803825773526	-	.	gene_id "ENSMUSG00000074899.7"; transcript_id "ENSMUSG00000074899.7_tx_24"; exon_id "chr2_119894085_119894230_-"; exonnum "21"; txlen "9630";
chr2	ENSEMBL_gcm37	exon	119894085	119894230	0.294438930834262	-	.	gene_id "ENSMUSG00000074899.7"; transcript_id "ENSMUSG00000074899.7_tx_3"; exon_id "chr2_119894085_119894230_-"; exonnum "31"; txlen "11600";
chr2	ENSEMBL_gcm37	exon	119894085	119894230	0.0259966669300124	-	.	gene_id "ENSMUSG00000074899.7"; transcript_id "ENSMUSG00000074899.7_tx_30"; exon_id "chr2_119894085_119894230_-"; exonnum "21"; txlen "9602";
chr2	ENSEMBL_gcm37	exon	119894085	119894230	0.0259966669300124	-	.	gene_id "ENSMUSG00000074899.7"; transcript_id "ENSMUSG00000074899.7_tx_31"; exon_id "chr2_119894085_119894230_-"; exonnum "21"; txlen "9500";
chr2	ENSEMBL_gcm37	exon	119894085	119894230	0.0259966669300124	-	.	gene_id "ENSMUSG00000074899.7"; transcript_id "ENSMUSG00000074899.7_tx_32"; exon_id "chr2_119894085_119894230_-"; exonnum "21"; txlen "9417";
chr2	ENSEMBL_gcm37	exon	119894085	119894230	0.0248064539593855	-	.	gene_id "ENSMUSG00000074899.7"; transcript_id "ENSMUSG00000074899.7_tx_33"; exon_id "chr2_119894085_119894230_-"; exonnum "5"; txlen "6986";
chr2	ENSEMBL_gcm37	exon	119894085	119894230	0.0248064539593855	-	.	gene_id "ENSMUSG00000074899.7"; transcript_id "ENSMUSG00000074899.7_tx_34"; exon_id "chr2_119894085_119894230_-"; exonnum "5"; txlen "7088";
chr2	ENSEMBL_gcm37	exon	119894085	119894230	0.0246493275737386	-	.	gene_id "ENSMUSG00000074899.7"; transcript_id "ENSMUSG00000074899.7_tx_38"; exon_id "chr2_119894085_119894230_-"; exonnum "21"; txlen "9429";
chr2	ENSEMBL_gcm37	exon	119894085	119894230	0.0246493275737386	-	.	gene_id "ENSMUSG00000074899.7"; transcript_id "ENSMUSG00000074899.7_tx_39"; exon_id "chr2_119894085_119894230_-"; exonnum "21"; txlen "9327";
chr2	ENSEMBL_gcm37	exon	119894085	119894230	0.0246493275737386	-	.	gene_id "ENSMUSG00000074899.7"; transcript_id "ENSMUSG00000074899.7_tx_40"; exon_id "chr2_119894085_119894230_-"; exonnum "21"; txlen "9244";
chr2	ENSEMBL_gcm37	exon	119894085	119894230	0.0239034511962881	-	.	gene_id "ENSMUSG00000074899.7"; transcript_id "ENSMUSG00000074899.7_tx_41"; exon_id "chr2_119894085_119894230_-"; exonnum "31"; txlen "11686";
chr2	ENSEMBL_gcm37	exon	119894085	119894230	0.0239034511962881	-	.	gene_id "ENSMUSG00000074899.7"; transcript_id "ENSMUSG00000074899.7_tx_42"; exon_id "chr2_119894085_119894230_-"; exonnum "31"; txlen "11788";
chr2	ENSEMBL_gcm37	exon	119894085	119894230	0.0239034511962881	-	.	gene_id "ENSMUSG00000074899.7"; transcript_id "ENSMUSG00000074899.7_tx_43"; exon_id "chr2_119894085_119894230_-"; exonnum "31"; txlen "11603";
chr2	ENSEMBL_gcm37	exon	119894085	119894230	0.017357186445998	-	.	gene_id "ENSMUSG00000074899.7"; transcript_id "ENSMUSG00000074899.7_tx_49"; exon_id "chr2_119894085_119894230_-"; exonnum "31"; txlen "11116";
chr2	ENSEMBL_gcm37	exon	119894085	119894230	0.017357186445998	-	.	gene_id "ENSMUSG00000074899.7"; transcript_id "ENSMUSG00000074899.7_tx_50"; exon_id "chr2_119894085_119894230_-"; exonnum "31"; txlen "11218";
chr2	ENSEMBL_gcm37	exon	119894085	119894230	0.00830646521868751	-	.	gene_id "ENSMUSG00000074899.7"; transcript_id "ENSMUSG00000074899.7_tx_61"; exon_id "chr2_119894085_119894230_-"; exonnum "17"; txlen "3385";
chr2	ENSEMBL_gcm37	exon	119894085	119894230	0.00814053929524415	-	.	gene_id "ENSMUSG00000074899.7"; transcript_id "ENSMUSG00000074899.7_tx_73"; exon_id "chr2_119894085_119894230_-"; exonnum "5"; txlen "6898";
chr2	ENSEMBL_gcm37	exon	119894085	119894230	0.00814053929524415	-	.	gene_id "ENSMUSG00000074899.7"; transcript_id "ENSMUSG00000074899.7_tx_74"; exon_id "chr2_119894085_119894230_-"; exonnum "5"; txlen "6796";
chr2	ENSEMBL_gcm37	exon	119894085	119894230	0.00714643443877531	-	.	gene_id "ENSMUSG00000074899.7"; transcript_id "ENSMUSG00000074899.7_tx_75"; exon_id "chr2_119894085_119894230_-"; exonnum "20"; txlen "9277";
chr2	ENSEMBL_gcm37	exon	119894085	119894230	0.00714643443877531	-	.	gene_id "ENSMUSG00000074899.7"; transcript_id "ENSMUSG00000074899.7_tx_76"; exon_id "chr2_119894085_119894230_-"; exonnum "20"; txlen "9379";
chr2	ENSEMBL_gcm37	exon	119894085	119894230	0.00714643443877531	-	.	gene_id "ENSMUSG00000074899.7"; transcript_id "ENSMUSG00000074899.7_tx_77"; exon_id "chr2_119894085_119894230_-"; exonnum "20"; txlen "9194";
chr2	ENSEMBL_gcm37	exon	119894085	119894230	0.00657157008616697	-	.	gene_id "ENSMUSG00000074899.7"; transcript_id "ENSMUSG00000074899.7_tx_82"; exon_id "chr2_119894085_119894230_-"; exonnum "21"; txlen "9530";
chr2	ENSEMBL_gcm37	exon	119894085	119894230	0.00657157008616697	-	.	gene_id "ENSMUSG00000074899.7"; transcript_id "ENSMUSG00000074899.7_tx_83"; exon_id "chr2_119894085_119894230_-"; exonnum "21"; txlen "9447";
chr2	ENSEMBL_gcm37	exon	119894085	119894230	0.00657157008616697	-	.	gene_id "ENSMUSG00000074899.7"; transcript_id "ENSMUSG00000074899.7_tx_84"; exon_id "chr2_119894085_119894230_-"; exonnum "21"; txlen "9632";
chr2	ENSEMBL_gcm37	exon	119894085	119894230	0.00596190595327811	-	.	gene_id "ENSMUSG00000074899.7"; transcript_id "ENSMUSG00000074899.7_tx_85"; exon_id "chr2_119894085_119894230_-"; exonnum "21"; txlen "9462";
chr2	ENSEMBL_gcm37	exon	119894085	119894230	0.00593318944191965	-	.	gene_id "ENSMUSG00000074899.7"; transcript_id "ENSMUSG00000074899.7_tx_86"; exon_id "chr2_119894085_119894230_-"; exonnum "16"; txlen "3097";
chr2	ENSEMBL_gcm37	exon	119894085	119894230	0.00593318944191965	-	.	gene_id "ENSMUSG00000074899.7"; transcript_id "ENSMUSG00000074899.7_tx_87"; exon_id "chr2_119894085_119894230_-"; exonnum "19"; txlen "3516";
chr2	ENSEMBL_gcm37	exon	119894085	119894230	0.00580444454659473	-	.	gene_id "ENSMUSG00000074899.7"; transcript_id "ENSMUSG00000074899.7_tx_88"; exon_id "chr2_119894085_119894230_-"; exonnum "29"; txlen "11350";
chr2	ENSEMBL_gcm37	exon	119894085	119894230	0.00580444454659473	-	.	gene_id "ENSMUSG00000074899.7"; transcript_id "ENSMUSG00000074899.7_tx_89"; exon_id "chr2_119894085_119894230_-"; exonnum "29"; txlen "11248";
chr2	ENSEMBL_gcm37	exon	119894085	119894230	0.00580444454659473	-	.	gene_id "ENSMUSG00000074899.7"; transcript_id "ENSMUSG00000074899.7_tx_90"; exon_id "chr2_119894085_119894230_-"; exonnum "29"; txlen "11165";
chr2	ENSEMBL_gcm37	exon	119894085	119894230	0.00523984840278606	-	.	gene_id "ENSMUSG00000074899.7"; transcript_id "ENSMUSG00000074899.7_tx_94"; exon_id "chr2_119894085_119894230_-"; exonnum "20"; txlen "3764";
chr2	ENSEMBL_gcm37	exon	119894085	119894230	0.00521219532574806	-	.	gene_id "ENSMUSG00000074899.7"; transcript_id "ENSMUSG00000074899.7_tx_95"; exon_id "chr2_119894085_119894230_-"; exonnum "20"; txlen "4947";
chr2	ENSEMBL_gcm37	exon	119894085	119894230	0.00510031831827314	-	.	gene_id "ENSMUSG00000074899.7"; transcript_id "ENSMUSG00000074899.7_tx_97"; exon_id "chr2_119894085_119894230_-"; exonnum "31"; txlen "11119";
chr2	ENSEMBL_gcm37	exon	119894085	119894230	0.00510031831827314	-	.	gene_id "ENSMUSG00000074899.7"; transcript_id "ENSMUSG00000074899.7_tx_98"; exon_id "chr2_119894085_119894230_-"; exonnum "31"; txlen "11221";
chr2	ENSEMBL_gcm37	exon	119894085	119894230	0.00495759865642339	-	.	gene_id "ENSMUSG00000074899.7"; transcript_id "ENSMUSG00000074899.7_tx_99"; exon_id "chr2_119894085_119894230_-"; exonnum "20"; txlen "9458";
chr2	HAVANA	exon	119894407	119894542	0	-	.	gene_id "ENSMUSG00000074899.7"; transcript_id "ENSMUST00000156159.4"; gene_type "protein_coding"; gene_name "Sptbn5"; transcript_type "protein_coding"; transcript_name "Sptbn5-201"; exon_number 29; exon_id "ENSMUSE00000685191.2"; level 1; protein_id "ENSMUSP00000158705.2"; transcript_support_level "5"; mgi_id "MGI:2685200"; tag "basic"; tag "Ensembl_canonical"; tag "GENCODE_Primary"; tag "appris_principal_1"; tag "exp_conf"; havana_gene "OTTMUSG00000015286.1"; havana_transcript "OTTMUST00000036227.1";
chr2	HAVANA	CDS	119894407	119894542	0	-	1	gene_id "ENSMUSG00000074899.7"; transcript_id "ENSMUST00000156159.4"; gene_type "protein_coding"; gene_name "Sptbn5"; transcript_type "protein_coding"; transcript_name "Sptbn5-201"; exon_number 29; exon_id "ENSMUSE00000685191.2"; level 1; protein_id "ENSMUSP00000158705.2"; transcript_support_level "5"; mgi_id "MGI:2685200"; tag "basic"; tag "Ensembl_canonical"; tag "GENCODE_Primary"; tag "appris_principal_1"; tag "exp_conf"; havana_gene "OTTMUSG00000015286.1"; havana_transcript "OTTMUST00000036227.1";
chr2	ENSEMBL_gcm37	exon	119894407	119894542	0.357859382116216	-	.	gene_id "ENSMUSG00000074899.7"; transcript_id "ENSMUSG00000074899.7_tx_1"; exon_id "chr2_119894407_119894542_-"; exonnum "30"; txlen "11683";
chr2	ENSEMBL_gcm37	exon	119894407	119894542	0.00495759865642339	-	.	gene_id "ENSMUSG00000074899.7"; transcript_id "ENSMUSG00000074899.7_tx_100"; exon_id "chr2_119894407_119894542_-"; exonnum "19"; txlen "9356";
chr2	ENSEMBL_gcm37	exon	119894407	119894542	0.00495759865642339	-	.	gene_id "ENSMUSG00000074899.7"; transcript_id "ENSMUSG00000074899.7_tx_101"; exon_id "chr2_119894407_119894542_-"; exonnum "19"; txlen "9166";
chr2	ENSEMBL_gcm37	exon	119894407	119894542	0.00495759865642339	-	.	gene_id "ENSMUSG00000074899.7"; transcript_id "ENSMUSG00000074899.7_tx_102"; exon_id "chr2_119894407_119894542_-"; exonnum "19"; txlen "9273";
chr2	ENSEMBL_gcm37	exon	119894407	119894542	0.00495759865642339	-	.	gene_id "ENSMUSG00000074899.7"; transcript_id "ENSMUSG00000074899.7_tx_103"; exon_id "chr2_119894407_119894542_-"; exonnum "19"; txlen "9268";
chr2	ENSEMBL_gcm37	exon	119894407	119894542	0.00495759865642339	-	.	gene_id "ENSMUSG00000074899.7"; transcript_id "ENSMUSG00000074899.7_tx_104"; exon_id "chr2_119894407_119894542_-"; exonnum "19"; txlen "9083";
chr2	ENSEMBL_gcm37	exon	119894407	119894542	0.00480873790696098	-	.	gene_id "ENSMUSG00000074899.7"; transcript_id "ENSMUSG00000074899.7_tx_106"; exon_id "chr2_119894407_119894542_-"; exonnum "30"; txlen "11617";
chr2	ENSEMBL_gcm37	exon	119894407	119894542	0.00480873790696098	-	.	gene_id "ENSMUSG00000074899.7"; transcript_id "ENSMUSG00000074899.7_tx_107"; exon_id "chr2_119894407_119894542_-"; exonnum "30"; txlen "11515";
chr2	ENSEMBL_gcm37	exon	119894407	119894542	0.00480873790696098	-	.	gene_id "ENSMUSG00000074899.7"; transcript_id "ENSMUSG00000074899.7_tx_108"; exon_id "chr2_119894407_119894542_-"; exonnum "30"; txlen "11432";
chr2	ENSEMBL_gcm37	exon	119894407	119894542	0.00422268628027403	-	.	gene_id "ENSMUSG00000074899.7"; transcript_id "ENSMUSG00000074899.7_tx_115"; exon_id "chr2_119894407_119894542_-"; exonnum "19"; txlen "8948";
chr2	ENSEMBL_gcm37	exon	119894407	119894542	0.00422268628027403	-	.	gene_id "ENSMUSG00000074899.7"; transcript_id "ENSMUSG00000074899.7_tx_116"; exon_id "chr2_119894407_119894542_-"; exonnum "19"; txlen "9059";
chr2	ENSEMBL_gcm37	exon	119894407	119894542	0.00422268628027403	-	.	gene_id "ENSMUSG00000074899.7"; transcript_id "ENSMUSG00000074899.7_tx_117"; exon_id "chr2_119894407_119894542_-"; exonnum "19"; txlen "9050";
chr2	ENSEMBL_gcm37	exon	119894407	119894542	0.00422268628027403	-	.	gene_id "ENSMUSG00000074899.7"; transcript_id "ENSMUSG00000074899.7_tx_118"; exon_id "chr2_119894407_119894542_-"; exonnum "19"; txlen "8865";
chr2	ENSEMBL_gcm37	exon	119894407	119894542	0.00422268628027403	-	.	gene_id "ENSMUSG00000074899.7"; transcript_id "ENSMUSG00000074899.7_tx_119"; exon_id "chr2_119894407_119894542_-"; exonnum "19"; txlen "9161";
chr2	ENSEMBL_gcm37	exon	119894407	119894542	0.00422268628027403	-	.	gene_id "ENSMUSG00000074899.7"; transcript_id "ENSMUSG00000074899.7_tx_120"; exon_id "chr2_119894407_119894542_-"; exonnum "19"; txlen "8976";
chr2	ENSEMBL_gcm37	exon	119894407	119894542	0.037807085365381	-	.	gene_id "ENSMUSG00000074899.7"; transcript_id "ENSMUSG00000074899.7_tx_19"; exon_id "chr2_119894407_119894542_-"; exonnum "20"; txlen "9540";
chr2	ENSEMBL_gcm37	exon	119894407	119894542	0.357859382116216	-	.	gene_id "ENSMUSG00000074899.7"; transcript_id "ENSMUSG00000074899.7_tx_2"; exon_id "chr2_119894407_119894542_-"; exonnum "30"; txlen "11785";
chr2	ENSEMBL_gcm37	exon	119894407	119894542	0.037807085365381	-	.	gene_id "ENSMUSG00000074899.7"; transcript_id "ENSMUSG00000074899.7_tx_20"; exon_id "chr2_119894407_119894542_-"; exonnum "20"; txlen "9438";
chr2	ENSEMBL_gcm37	exon	119894407	119894542	0.037807085365381	-	.	gene_id "ENSMUSG00000074899.7"; transcript_id "ENSMUSG00000074899.7_tx_21"; exon_id "chr2_119894407_119894542_-"; exonnum "20"; txlen "9355";
chr2	ENSEMBL_gcm37	exon	119894407	119894542	0.0297803825773526	-	.	gene_id "ENSMUSG00000074899.7"; transcript_id "ENSMUSG00000074899.7_tx_24"; exon_id "chr2_119894407_119894542_-"; exonnum "20"; txlen "9630";
chr2	ENSEMBL_gcm37	exon	119894407	119894542	0.294438930834262	-	.	gene_id "ENSMUSG00000074899.7"; transcript_id "ENSMUSG00000074899.7_tx_3"; exon_id "chr2_119894407_119894542_-"; exonnum "30"; txlen "11600";
chr2	ENSEMBL_gcm37	exon	119894407	119894542	0.0259966669300124	-	.	gene_id "ENSMUSG00000074899.7"; transcript_id "ENSMUSG00000074899.7_tx_30"; exon_id "chr2_119894407_119894542_-"; exonnum "20"; txlen "9602";
chr2	ENSEMBL_gcm37	exon	119894407	119894542	0.0259966669300124	-	.	gene_id "ENSMUSG00000074899.7"; transcript_id "ENSMUSG00000074899.7_tx_31"; exon_id "chr2_119894407_119894542_-"; exonnum "20"; txlen "9500";
chr2	ENSEMBL_gcm37	exon	119894407	119894542	0.0259966669300124	-	.	gene_id "ENSMUSG00000074899.7"; transcript_id "ENSMUSG00000074899.7_tx_32"; exon_id "chr2_119894407_119894542_-"; exonnum "20"; txlen "9417";
chr2	ENSEMBL_gcm37	exon	119894407	119894542	0.0248064539593855	-	.	gene_id "ENSMUSG00000074899.7"; transcript_id "ENSMUSG00000074899.7_tx_33"; exon_id "chr2_119894407_119894542_-"; exonnum "4"; txlen "6986";
chr2	ENSEMBL_gcm37	exon	119894407	119894542	0.0248064539593855	-	.	gene_id "ENSMUSG00000074899.7"; transcript_id "ENSMUSG00000074899.7_tx_34"; exon_id "chr2_119894407_119894542_-"; exonnum "4"; txlen "7088";
chr2	ENSEMBL_gcm37	exon	119894407	119894542	0.0246493275737386	-	.	gene_id "ENSMUSG00000074899.7"; transcript_id "ENSMUSG00000074899.7_tx_38"; exon_id "chr2_119894407_119894542_-"; exonnum "20"; txlen "9429";
chr2	ENSEMBL_gcm37	exon	119894407	119894542	0.0246493275737386	-	.	gene_id "ENSMUSG00000074899.7"; transcript_id "ENSMUSG00000074899.7_tx_39"; exon_id "chr2_119894407_119894542_-"; exonnum "20"; txlen "9327";
chr2	ENSEMBL_gcm37	exon	119894407	119894542	0.0246493275737386	-	.	gene_id "ENSMUSG00000074899.7"; transcript_id "ENSMUSG00000074899.7_tx_40"; exon_id "chr2_119894407_119894542_-"; exonnum "20"; txlen "9244";
chr2	ENSEMBL_gcm37	exon	119894407	119894542	0.0239034511962881	-	.	gene_id "ENSMUSG00000074899.7"; transcript_id "ENSMUSG00000074899.7_tx_41"; exon_id "chr2_119894407_119894542_-"; exonnum "30"; txlen "11686";
chr2	ENSEMBL_gcm37	exon	119894407	119894542	0.0239034511962881	-	.	gene_id "ENSMUSG00000074899.7"; transcript_id "ENSMUSG00000074899.7_tx_42"; exon_id "chr2_119894407_119894542_-"; exonnum "30"; txlen "11788";
chr2	ENSEMBL_gcm37	exon	119894407	119894542	0.0239034511962881	-	.	gene_id "ENSMUSG00000074899.7"; transcript_id "ENSMUSG00000074899.7_tx_43"; exon_id "chr2_119894407_119894542_-"; exonnum "30"; txlen "11603";
chr2	ENSEMBL_gcm37	exon	119894407	119894542	0.017357186445998	-	.	gene_id "ENSMUSG00000074899.7"; transcript_id "ENSMUSG00000074899.7_tx_49"; exon_id "chr2_119894407_119894542_-"; exonnum "30"; txlen "11116";
chr2	ENSEMBL_gcm37	exon	119894407	119894542	0.017357186445998	-	.	gene_id "ENSMUSG00000074899.7"; transcript_id "ENSMUSG00000074899.7_tx_50"; exon_id "chr2_119894407_119894542_-"; exonnum "30"; txlen "11218";
chr2	ENSEMBL_gcm37	exon	119894407	119894542	0.0119685872512198	-	.	gene_id "ENSMUSG00000074899.7"; transcript_id "ENSMUSG00000074899.7_tx_53"; exon_id "chr2_119894407_119894542_-"; exonnum "14"; txlen "2887";
chr2	ENSEMBL_gcm37	exon	119894407	119894542	0.00830646521868751	-	.	gene_id "ENSMUSG00000074899.7"; transcript_id "ENSMUSG00000074899.7_tx_61"; exon_id "chr2_119894407_119894542_-"; exonnum "16"; txlen "3385";
chr2	ENSEMBL_gcm37	exon	119894407	119894542	0.00814053929524415	-	.	gene_id "ENSMUSG00000074899.7"; transcript_id "ENSMUSG00000074899.7_tx_73"; exon_id "chr2_119894407_119894542_-"; exonnum "4"; txlen "6898";
chr2	ENSEMBL_gcm37	exon	119894407	119894542	0.00814053929524415	-	.	gene_id "ENSMUSG00000074899.7"; transcript_id "ENSMUSG00000074899.7_tx_74"; exon_id "chr2_119894407_119894542_-"; exonnum "4"; txlen "6796";
chr2	ENSEMBL_gcm37	exon	119894407	119894542	0.00714643443877531	-	.	gene_id "ENSMUSG00000074899.7"; transcript_id "ENSMUSG00000074899.7_tx_75"; exon_id "chr2_119894407_119894542_-"; exonnum "19"; txlen "9277";
chr2	ENSEMBL_gcm37	exon	119894407	119894542	0.00714643443877531	-	.	gene_id "ENSMUSG00000074899.7"; transcript_id "ENSMUSG00000074899.7_tx_76"; exon_id "chr2_119894407_119894542_-"; exonnum "19"; txlen "9379";
chr2	ENSEMBL_gcm37	exon	119894407	119894542	0.00714643443877531	-	.	gene_id "ENSMUSG00000074899.7"; transcript_id "ENSMUSG00000074899.7_tx_77"; exon_id "chr2_119894407_119894542_-"; exonnum "19"; txlen "9194";
chr2	ENSEMBL_gcm37	exon	119894407	119894542	0.00657157008616697	-	.	gene_id "ENSMUSG00000074899.7"; transcript_id "ENSMUSG00000074899.7_tx_82"; exon_id "chr2_119894407_119894542_-"; exonnum "20"; txlen "9530";
chr2	ENSEMBL_gcm37	exon	119894407	119894542	0.00657157008616697	-	.	gene_id "ENSMUSG00000074899.7"; transcript_id "ENSMUSG00000074899.7_tx_83"; exon_id "chr2_119894407_119894542_-"; exonnum "20"; txlen "9447";
chr2	ENSEMBL_gcm37	exon	119894407	119894542	0.00657157008616697	-	.	gene_id "ENSMUSG00000074899.7"; transcript_id "ENSMUSG00000074899.7_tx_84"; exon_id "chr2_119894407_119894542_-"; exonnum "20"; txlen "9632";
chr2	ENSEMBL_gcm37	exon	119894407	119894542	0.00596190595327811	-	.	gene_id "ENSMUSG00000074899.7"; transcript_id "ENSMUSG00000074899.7_tx_85"; exon_id "chr2_119894407_119894542_-"; exonnum "20"; txlen "9462";
chr2	ENSEMBL_gcm37	exon	119894407	119894542	0.00593318944191965	-	.	gene_id "ENSMUSG00000074899.7"; transcript_id "ENSMUSG00000074899.7_tx_86"; exon_id "chr2_119894407_119894542_-"; exonnum "15"; txlen "3097";
chr2	ENSEMBL_gcm37	exon	119894407	119894542	0.00593318944191965	-	.	gene_id "ENSMUSG00000074899.7"; transcript_id "ENSMUSG00000074899.7_tx_87"; exon_id "chr2_119894407_119894542_-"; exonnum "18"; txlen "3516";
chr2	ENSEMBL_gcm37	exon	119894407	119894542	0.00580444454659473	-	.	gene_id "ENSMUSG00000074899.7"; transcript_id "ENSMUSG00000074899.7_tx_88"; exon_id "chr2_119894407_119894542_-"; exonnum "28"; txlen "11350";
chr2	ENSEMBL_gcm37	exon	119894407	119894542	0.00580444454659473	-	.	gene_id "ENSMUSG00000074899.7"; transcript_id "ENSMUSG00000074899.7_tx_89"; exon_id "chr2_119894407_119894542_-"; exonnum "28"; txlen "11248";
chr2	ENSEMBL_gcm37	exon	119894407	119894542	0.00580444454659473	-	.	gene_id "ENSMUSG00000074899.7"; transcript_id "ENSMUSG00000074899.7_tx_90"; exon_id "chr2_119894407_119894542_-"; exonnum "28"; txlen "11165";
chr2	ENSEMBL_gcm37	exon	119894407	119894542	0.00523984840278606	-	.	gene_id "ENSMUSG00000074899.7"; transcript_id "ENSMUSG00000074899.7_tx_94"; exon_id "chr2_119894407_119894542_-"; exonnum "19"; txlen "3764";
chr2	ENSEMBL_gcm37	exon	119894407	119894542	0.00521219532574806	-	.	gene_id "ENSMUSG00000074899.7"; transcript_id "ENSMUSG00000074899.7_tx_95"; exon_id "chr2_119894407_119894542_-"; exonnum "19"; txlen "4947";
chr2	ENSEMBL_gcm37	exon	119894407	119894542	0.00510031831827314	-	.	gene_id "ENSMUSG00000074899.7"; transcript_id "ENSMUSG00000074899.7_tx_97"; exon_id "chr2_119894407_119894542_-"; exonnum "30"; txlen "11119";
chr2	ENSEMBL_gcm37	exon	119894407	119894542	0.00510031831827314	-	.	gene_id "ENSMUSG00000074899.7"; transcript_id "ENSMUSG00000074899.7_tx_98"; exon_id "chr2_119894407_119894542_-"; exonnum "30"; txlen "11221";
chr2	ENSEMBL_gcm37	exon	119894407	119894542	0.00495759865642339	-	.	gene_id "ENSMUSG00000074899.7"; transcript_id "ENSMUSG00000074899.7_tx_99"; exon_id "chr2_119894407_119894542_-"; exonnum "19"; txlen "9458";
chr2	HAVANA	exon	119894908	119895053	0	-	.	gene_id "ENSMUSG00000074899.7"; transcript_id "ENSMUST00000156159.4"; gene_type "protein_coding"; gene_name "Sptbn5"; transcript_type "protein_coding"; transcript_name "Sptbn5-201"; exon_number 28; exon_id "ENSMUSE00000685192.2"; level 1; protein_id "ENSMUSP00000158705.2"; transcript_support_level "5"; mgi_id "MGI:2685200"; tag "basic"; tag "Ensembl_canonical"; tag "GENCODE_Primary"; tag "appris_principal_1"; tag "exp_conf"; havana_gene "OTTMUSG00000015286.1"; havana_transcript "OTTMUST00000036227.1";
chr2	HAVANA	CDS	119894908	119895053	0	-	0	gene_id "ENSMUSG00000074899.7"; transcript_id "ENSMUST00000156159.4"; gene_type "protein_coding"; gene_name "Sptbn5"; transcript_type "protein_coding"; transcript_name "Sptbn5-201"; exon_number 28; exon_id "ENSMUSE00000685192.2"; level 1; protein_id "ENSMUSP00000158705.2"; transcript_support_level "5"; mgi_id "MGI:2685200"; tag "basic"; tag "Ensembl_canonical"; tag "GENCODE_Primary"; tag "appris_principal_1"; tag "exp_conf"; havana_gene "OTTMUSG00000015286.1"; havana_transcript "OTTMUST00000036227.1";
chr2	ENSEMBL_gcm37	exon	119894908	119895053	0.357859382116216	-	.	gene_id "ENSMUSG00000074899.7"; transcript_id "ENSMUSG00000074899.7_tx_1"; exon_id "chr2_119894908_119895053_-"; exonnum "29"; txlen "11683";
chr2	ENSEMBL_gcm37	exon	119894908	119895053	0.00495759865642339	-	.	gene_id "ENSMUSG00000074899.7"; transcript_id "ENSMUSG00000074899.7_tx_100"; exon_id "chr2_119894908_119895053_-"; exonnum "18"; txlen "9356";
chr2	ENSEMBL_gcm37	exon	119894908	119895053	0.00495759865642339	-	.	gene_id "ENSMUSG00000074899.7"; transcript_id "ENSMUSG00000074899.7_tx_101"; exon_id "chr2_119894908_119895053_-"; exonnum "18"; txlen "9166";
chr2	ENSEMBL_gcm37	exon	119894908	119895053	0.00495759865642339	-	.	gene_id "ENSMUSG00000074899.7"; transcript_id "ENSMUSG00000074899.7_tx_102"; exon_id "chr2_119894908_119895053_-"; exonnum "18"; txlen "9273";
chr2	ENSEMBL_gcm37	exon	119894908	119895053	0.00495759865642339	-	.	gene_id "ENSMUSG00000074899.7"; transcript_id "ENSMUSG00000074899.7_tx_103"; exon_id "chr2_119894908_119895053_-"; exonnum "18"; txlen "9268";
chr2	ENSEMBL_gcm37	exon	119894908	119895053	0.00495759865642339	-	.	gene_id "ENSMUSG00000074899.7"; transcript_id "ENSMUSG00000074899.7_tx_104"; exon_id "chr2_119894908_119895053_-"; exonnum "18"; txlen "9083";
chr2	ENSEMBL_gcm37	exon	119894908	119895053	0.00480873790696098	-	.	gene_id "ENSMUSG00000074899.7"; transcript_id "ENSMUSG00000074899.7_tx_106"; exon_id "chr2_119894908_119895053_-"; exonnum "29"; txlen "11617";
chr2	ENSEMBL_gcm37	exon	119894908	119895053	0.00480873790696098	-	.	gene_id "ENSMUSG00000074899.7"; transcript_id "ENSMUSG00000074899.7_tx_107"; exon_id "chr2_119894908_119895053_-"; exonnum "29"; txlen "11515";
chr2	ENSEMBL_gcm37	exon	119894908	119895053	0.00480873790696098	-	.	gene_id "ENSMUSG00000074899.7"; transcript_id "ENSMUSG00000074899.7_tx_108"; exon_id "chr2_119894908_119895053_-"; exonnum "29"; txlen "11432";
chr2	ENSEMBL_gcm37	exon	119894908	119895053	0.00422268628027403	-	.	gene_id "ENSMUSG00000074899.7"; transcript_id "ENSMUSG00000074899.7_tx_115"; exon_id "chr2_119894908_119895053_-"; exonnum "18"; txlen "8948";
chr2	ENSEMBL_gcm37	exon	119894908	119895053	0.00422268628027403	-	.	gene_id "ENSMUSG00000074899.7"; transcript_id "ENSMUSG00000074899.7_tx_116"; exon_id "chr2_119894908_119895053_-"; exonnum "18"; txlen "9059";
chr2	ENSEMBL_gcm37	exon	119894908	119895053	0.00422268628027403	-	.	gene_id "ENSMUSG00000074899.7"; transcript_id "ENSMUSG00000074899.7_tx_117"; exon_id "chr2_119894908_119895053_-"; exonnum "18"; txlen "9050";
chr2	ENSEMBL_gcm37	exon	119894908	119895053	0.00422268628027403	-	.	gene_id "ENSMUSG00000074899.7"; transcript_id "ENSMUSG00000074899.7_tx_118"; exon_id "chr2_119894908_119895053_-"; exonnum "18"; txlen "8865";
chr2	ENSEMBL_gcm37	exon	119894908	119895053	0.00422268628027403	-	.	gene_id "ENSMUSG00000074899.7"; transcript_id "ENSMUSG00000074899.7_tx_119"; exon_id "chr2_119894908_119895053_-"; exonnum "18"; txlen "9161";
chr2	ENSEMBL_gcm37	exon	119894908	119895053	0.00422268628027403	-	.	gene_id "ENSMUSG00000074899.7"; transcript_id "ENSMUSG00000074899.7_tx_120"; exon_id "chr2_119894908_119895053_-"; exonnum "18"; txlen "8976";
chr2	ENSEMBL_gcm37	exon	119894908	119895053	0.037807085365381	-	.	gene_id "ENSMUSG00000074899.7"; transcript_id "ENSMUSG00000074899.7_tx_19"; exon_id "chr2_119894908_119895053_-"; exonnum "19"; txlen "9540";
chr2	ENSEMBL_gcm37	exon	119894908	119895053	0.357859382116216	-	.	gene_id "ENSMUSG00000074899.7"; transcript_id "ENSMUSG00000074899.7_tx_2"; exon_id "chr2_119894908_119895053_-"; exonnum "29"; txlen "11785";
chr2	ENSEMBL_gcm37	exon	119894908	119895053	0.037807085365381	-	.	gene_id "ENSMUSG00000074899.7"; transcript_id "ENSMUSG00000074899.7_tx_20"; exon_id "chr2_119894908_119895053_-"; exonnum "19"; txlen "9438";
chr2	ENSEMBL_gcm37	exon	119894908	119895053	0.037807085365381	-	.	gene_id "ENSMUSG00000074899.7"; transcript_id "ENSMUSG00000074899.7_tx_21"; exon_id "chr2_119894908_119895053_-"; exonnum "19"; txlen "9355";
chr2	ENSEMBL_gcm37	exon	119894908	119895053	0.0297803825773526	-	.	gene_id "ENSMUSG00000074899.7"; transcript_id "ENSMUSG00000074899.7_tx_24"; exon_id "chr2_119894908_119895053_-"; exonnum "19"; txlen "9630";
chr2	ENSEMBL_gcm37	exon	119894908	119895053	0.294438930834262	-	.	gene_id "ENSMUSG00000074899.7"; transcript_id "ENSMUSG00000074899.7_tx_3"; exon_id "chr2_119894908_119895053_-"; exonnum "29"; txlen "11600";
chr2	ENSEMBL_gcm37	exon	119894908	119895053	0.0259966669300124	-	.	gene_id "ENSMUSG00000074899.7"; transcript_id "ENSMUSG00000074899.7_tx_30"; exon_id "chr2_119894908_119895053_-"; exonnum "19"; txlen "9602";
chr2	ENSEMBL_gcm37	exon	119894908	119895053	0.0259966669300124	-	.	gene_id "ENSMUSG00000074899.7"; transcript_id "ENSMUSG00000074899.7_tx_31"; exon_id "chr2_119894908_119895053_-"; exonnum "19"; txlen "9500";
chr2	ENSEMBL_gcm37	exon	119894908	119895053	0.0259966669300124	-	.	gene_id "ENSMUSG00000074899.7"; transcript_id "ENSMUSG00000074899.7_tx_32"; exon_id "chr2_119894908_119895053_-"; exonnum "19"; txlen "9417";
chr2	ENSEMBL_gcm37	exon	119894908	119895053	0.0248064539593855	-	.	gene_id "ENSMUSG00000074899.7"; transcript_id "ENSMUSG00000074899.7_tx_33"; exon_id "chr2_119894908_119895053_-"; exonnum "3"; txlen "6986";
chr2	ENSEMBL_gcm37	exon	119894908	119895053	0.0248064539593855	-	.	gene_id "ENSMUSG00000074899.7"; transcript_id "ENSMUSG00000074899.7_tx_34"; exon_id "chr2_119894908_119895053_-"; exonnum "3"; txlen "7088";
chr2	ENSEMBL_gcm37	exon	119894908	119895053	0.0246493275737386	-	.	gene_id "ENSMUSG00000074899.7"; transcript_id "ENSMUSG00000074899.7_tx_38"; exon_id "chr2_119894908_119895053_-"; exonnum "19"; txlen "9429";
chr2	ENSEMBL_gcm37	exon	119894908	119895053	0.0246493275737386	-	.	gene_id "ENSMUSG00000074899.7"; transcript_id "ENSMUSG00000074899.7_tx_39"; exon_id "chr2_119894908_119895053_-"; exonnum "19"; txlen "9327";
chr2	ENSEMBL_gcm37	exon	119894908	119895053	0.0246493275737386	-	.	gene_id "ENSMUSG00000074899.7"; transcript_id "ENSMUSG00000074899.7_tx_40"; exon_id "chr2_119894908_119895053_-"; exonnum "19"; txlen "9244";
chr2	ENSEMBL_gcm37	exon	119894908	119895053	0.0239034511962881	-	.	gene_id "ENSMUSG00000074899.7"; transcript_id "ENSMUSG00000074899.7_tx_41"; exon_id "chr2_119894908_119895053_-"; exonnum "29"; txlen "11686";
chr2	ENSEMBL_gcm37	exon	119894908	119895053	0.0239034511962881	-	.	gene_id "ENSMUSG00000074899.7"; transcript_id "ENSMUSG00000074899.7_tx_42"; exon_id "chr2_119894908_119895053_-"; exonnum "29"; txlen "11788";
chr2	ENSEMBL_gcm37	exon	119894908	119895053	0.0239034511962881	-	.	gene_id "ENSMUSG00000074899.7"; transcript_id "ENSMUSG00000074899.7_tx_43"; exon_id "chr2_119894908_119895053_-"; exonnum "29"; txlen "11603";
chr2	ENSEMBL_gcm37	exon	119894908	119895053	0.017357186445998	-	.	gene_id "ENSMUSG00000074899.7"; transcript_id "ENSMUSG00000074899.7_tx_49"; exon_id "chr2_119894908_119895053_-"; exonnum "29"; txlen "11116";
chr2	ENSEMBL_gcm37	exon	119894908	119895053	0.017357186445998	-	.	gene_id "ENSMUSG00000074899.7"; transcript_id "ENSMUSG00000074899.7_tx_50"; exon_id "chr2_119894908_119895053_-"; exonnum "29"; txlen "11218";
chr2	ENSEMBL_gcm37	exon	119894908	119895053	0.0119685872512198	-	.	gene_id "ENSMUSG00000074899.7"; transcript_id "ENSMUSG00000074899.7_tx_53"; exon_id "chr2_119894908_119895053_-"; exonnum "13"; txlen "2887";
chr2	ENSEMBL_gcm37	exon	119894908	119895053	0.00830646521868751	-	.	gene_id "ENSMUSG00000074899.7"; transcript_id "ENSMUSG00000074899.7_tx_61"; exon_id "chr2_119894908_119895053_-"; exonnum "15"; txlen "3385";
chr2	ENSEMBL_gcm37	exon	119894908	119895053	0.00814053929524415	-	.	gene_id "ENSMUSG00000074899.7"; transcript_id "ENSMUSG00000074899.7_tx_73"; exon_id "chr2_119894908_119895053_-"; exonnum "3"; txlen "6898";
chr2	ENSEMBL_gcm37	exon	119894908	119895053	0.00814053929524415	-	.	gene_id "ENSMUSG00000074899.7"; transcript_id "ENSMUSG00000074899.7_tx_74"; exon_id "chr2_119894908_119895053_-"; exonnum "3"; txlen "6796";
chr2	ENSEMBL_gcm37	exon	119894908	119895053	0.00714643443877531	-	.	gene_id "ENSMUSG00000074899.7"; transcript_id "ENSMUSG00000074899.7_tx_75"; exon_id "chr2_119894908_119895053_-"; exonnum "18"; txlen "9277";
chr2	ENSEMBL_gcm37	exon	119894908	119895053	0.00714643443877531	-	.	gene_id "ENSMUSG00000074899.7"; transcript_id "ENSMUSG00000074899.7_tx_76"; exon_id "chr2_119894908_119895053_-"; exonnum "18"; txlen "9379";
chr2	ENSEMBL_gcm37	exon	119894908	119895053	0.00714643443877531	-	.	gene_id "ENSMUSG00000074899.7"; transcript_id "ENSMUSG00000074899.7_tx_77"; exon_id "chr2_119894908_119895053_-"; exonnum "18"; txlen "9194";
chr2	ENSEMBL_gcm37	exon	119894908	119895053	0.00657157008616697	-	.	gene_id "ENSMUSG00000074899.7"; transcript_id "ENSMUSG00000074899.7_tx_82"; exon_id "chr2_119894908_119895053_-"; exonnum "19"; txlen "9530";
chr2	ENSEMBL_gcm37	exon	119894908	119895053	0.00657157008616697	-	.	gene_id "ENSMUSG00000074899.7"; transcript_id "ENSMUSG00000074899.7_tx_83"; exon_id "chr2_119894908_119895053_-"; exonnum "19"; txlen "9447";
chr2	ENSEMBL_gcm37	exon	119894908	119895053	0.00657157008616697	-	.	gene_id "ENSMUSG00000074899.7"; transcript_id "ENSMUSG00000074899.7_tx_84"; exon_id "chr2_119894908_119895053_-"; exonnum "19"; txlen "9632";
chr2	ENSEMBL_gcm37	exon	119894908	119895053	0.00596190595327811	-	.	gene_id "ENSMUSG00000074899.7"; transcript_id "ENSMUSG00000074899.7_tx_85"; exon_id "chr2_119894908_119895053_-"; exonnum "19"; txlen "9462";
chr2	ENSEMBL_gcm37	exon	119894908	119895053	0.00593318944191965	-	.	gene_id "ENSMUSG00000074899.7"; transcript_id "ENSMUSG00000074899.7_tx_86"; exon_id "chr2_119894908_119895053_-"; exonnum "14"; txlen "3097";
chr2	ENSEMBL_gcm37	exon	119894908	119895053	0.00593318944191965	-	.	gene_id "ENSMUSG00000074899.7"; transcript_id "ENSMUSG00000074899.7_tx_87"; exon_id "chr2_119894908_119895053_-"; exonnum "17"; txlen "3516";
chr2	ENSEMBL_gcm37	exon	119894908	119895053	0.00580444454659473	-	.	gene_id "ENSMUSG00000074899.7"; transcript_id "ENSMUSG00000074899.7_tx_88"; exon_id "chr2_119894908_119895053_-"; exonnum "27"; txlen "11350";
chr2	ENSEMBL_gcm37	exon	119894908	119895053	0.00580444454659473	-	.	gene_id "ENSMUSG00000074899.7"; transcript_id "ENSMUSG00000074899.7_tx_89"; exon_id "chr2_119894908_119895053_-"; exonnum "27"; txlen "11248";
chr2	ENSEMBL_gcm37	exon	119894908	119895053	0.00580444454659473	-	.	gene_id "ENSMUSG00000074899.7"; transcript_id "ENSMUSG00000074899.7_tx_90"; exon_id "chr2_119894908_119895053_-"; exonnum "27"; txlen "11165";
chr2	ENSEMBL_gcm37	exon	119894908	119895053	0.00523984840278606	-	.	gene_id "ENSMUSG00000074899.7"; transcript_id "ENSMUSG00000074899.7_tx_94"; exon_id "chr2_119894908_119895053_-"; exonnum "18"; txlen "3764";
chr2	ENSEMBL_gcm37	exon	119894908	119895053	0.00521219532574806	-	.	gene_id "ENSMUSG00000074899.7"; transcript_id "ENSMUSG00000074899.7_tx_95"; exon_id "chr2_119894908_119895053_-"; exonnum "18"; txlen "4947";
chr2	ENSEMBL_gcm37	exon	119894908	119895053	0.00510031831827314	-	.	gene_id "ENSMUSG00000074899.7"; transcript_id "ENSMUSG00000074899.7_tx_97"; exon_id "chr2_119894908_119895053_-"; exonnum "29"; txlen "11119";
chr2	ENSEMBL_gcm37	exon	119894908	119895053	0.00510031831827314	-	.	gene_id "ENSMUSG00000074899.7"; transcript_id "ENSMUSG00000074899.7_tx_98"; exon_id "chr2_119894908_119895053_-"; exonnum "29"; txlen "11221";
chr2	ENSEMBL_gcm37	exon	119894908	119895053	0.00495759865642339	-	.	gene_id "ENSMUSG00000074899.7"; transcript_id "ENSMUSG00000074899.7_tx_99"; exon_id "chr2_119894908_119895053_-"; exonnum "18"; txlen "9458";
chr2	HAVANA	exon	119896098	119896214	0	-	.	gene_id "ENSMUSG00000074899.7"; transcript_id "ENSMUST00000156159.4"; gene_type "protein_coding"; gene_name "Sptbn5"; transcript_type "protein_coding"; transcript_name "Sptbn5-201"; exon_number 27; exon_id "ENSMUSE00000642055.3"; level 1; protein_id "ENSMUSP00000158705.2"; transcript_support_level "5"; mgi_id "MGI:2685200"; tag "basic"; tag "Ensembl_canonical"; tag "GENCODE_Primary"; tag "appris_principal_1"; tag "exp_conf"; havana_gene "OTTMUSG00000015286.1"; havana_transcript "OTTMUST00000036227.1";
chr2	HAVANA	CDS	119896098	119896214	0	-	0	gene_id "ENSMUSG00000074899.7"; transcript_id "ENSMUST00000156159.4"; gene_type "protein_coding"; gene_name "Sptbn5"; transcript_type "protein_coding"; transcript_name "Sptbn5-201"; exon_number 27; exon_id "ENSMUSE00000642055.3"; level 1; protein_id "ENSMUSP00000158705.2"; transcript_support_level "5"; mgi_id "MGI:2685200"; tag "basic"; tag "Ensembl_canonical"; tag "GENCODE_Primary"; tag "appris_principal_1"; tag "exp_conf"; havana_gene "OTTMUSG00000015286.1"; havana_transcript "OTTMUST00000036227.1";
chr2	ENSEMBL_gcm37	exon	119896098	119896214	0.357859382116216	-	.	gene_id "ENSMUSG00000074899.7"; transcript_id "ENSMUSG00000074899.7_tx_1"; exon_id "chr2_119896098_119896214_-"; exonnum "28"; txlen "11683";
chr2	ENSEMBL_gcm37	exon	119896098	119896214	0.00495759865642339	-	.	gene_id "ENSMUSG00000074899.7"; transcript_id "ENSMUSG00000074899.7_tx_100"; exon_id "chr2_119896098_119896214_-"; exonnum "17"; txlen "9356";
chr2	ENSEMBL_gcm37	exon	119896098	119896214	0.00495759865642339	-	.	gene_id "ENSMUSG00000074899.7"; transcript_id "ENSMUSG00000074899.7_tx_101"; exon_id "chr2_119896098_119896214_-"; exonnum "17"; txlen "9166";
chr2	ENSEMBL_gcm37	exon	119896098	119896214	0.00495759865642339	-	.	gene_id "ENSMUSG00000074899.7"; transcript_id "ENSMUSG00000074899.7_tx_102"; exon_id "chr2_119896098_119896214_-"; exonnum "17"; txlen "9273";
chr2	ENSEMBL_gcm37	exon	119896098	119896214	0.00495759865642339	-	.	gene_id "ENSMUSG00000074899.7"; transcript_id "ENSMUSG00000074899.7_tx_103"; exon_id "chr2_119896098_119896214_-"; exonnum "17"; txlen "9268";
chr2	ENSEMBL_gcm37	exon	119896098	119896214	0.00495759865642339	-	.	gene_id "ENSMUSG00000074899.7"; transcript_id "ENSMUSG00000074899.7_tx_104"; exon_id "chr2_119896098_119896214_-"; exonnum "17"; txlen "9083";
chr2	ENSEMBL_gcm37	exon	119896098	119896214	0.00480873790696098	-	.	gene_id "ENSMUSG00000074899.7"; transcript_id "ENSMUSG00000074899.7_tx_106"; exon_id "chr2_119896098_119896214_-"; exonnum "28"; txlen "11617";
chr2	ENSEMBL_gcm37	exon	119896098	119896214	0.00480873790696098	-	.	gene_id "ENSMUSG00000074899.7"; transcript_id "ENSMUSG00000074899.7_tx_107"; exon_id "chr2_119896098_119896214_-"; exonnum "28"; txlen "11515";
chr2	ENSEMBL_gcm37	exon	119896098	119896214	0.00480873790696098	-	.	gene_id "ENSMUSG00000074899.7"; transcript_id "ENSMUSG00000074899.7_tx_108"; exon_id "chr2_119896098_119896214_-"; exonnum "28"; txlen "11432";
chr2	ENSEMBL_gcm37	exon	119896098	119896214	0.00422268628027403	-	.	gene_id "ENSMUSG00000074899.7"; transcript_id "ENSMUSG00000074899.7_tx_115"; exon_id "chr2_119896098_119896214_-"; exonnum "17"; txlen "8948";
chr2	ENSEMBL_gcm37	exon	119896098	119896214	0.00422268628027403	-	.	gene_id "ENSMUSG00000074899.7"; transcript_id "ENSMUSG00000074899.7_tx_116"; exon_id "chr2_119896098_119896214_-"; exonnum "17"; txlen "9059";
chr2	ENSEMBL_gcm37	exon	119896098	119896214	0.00422268628027403	-	.	gene_id "ENSMUSG00000074899.7"; transcript_id "ENSMUSG00000074899.7_tx_117"; exon_id "chr2_119896098_119896214_-"; exonnum "17"; txlen "9050";
chr2	ENSEMBL_gcm37	exon	119896098	119896214	0.00422268628027403	-	.	gene_id "ENSMUSG00000074899.7"; transcript_id "ENSMUSG00000074899.7_tx_118"; exon_id "chr2_119896098_119896214_-"; exonnum "17"; txlen "8865";
chr2	ENSEMBL_gcm37	exon	119896098	119896214	0.00422268628027403	-	.	gene_id "ENSMUSG00000074899.7"; transcript_id "ENSMUSG00000074899.7_tx_119"; exon_id "chr2_119896098_119896214_-"; exonnum "17"; txlen "9161";
chr2	ENSEMBL_gcm37	exon	119896098	119896214	0.00422268628027403	-	.	gene_id "ENSMUSG00000074899.7"; transcript_id "ENSMUSG00000074899.7_tx_120"; exon_id "chr2_119896098_119896214_-"; exonnum "17"; txlen "8976";
chr2	ENSEMBL_gcm37	exon	119896098	119896214	0.037807085365381	-	.	gene_id "ENSMUSG00000074899.7"; transcript_id "ENSMUSG00000074899.7_tx_19"; exon_id "chr2_119896098_119896214_-"; exonnum "18"; txlen "9540";
chr2	ENSEMBL_gcm37	exon	119896098	119896214	0.357859382116216	-	.	gene_id "ENSMUSG00000074899.7"; transcript_id "ENSMUSG00000074899.7_tx_2"; exon_id "chr2_119896098_119896214_-"; exonnum "28"; txlen "11785";
chr2	ENSEMBL_gcm37	exon	119896098	119896214	0.037807085365381	-	.	gene_id "ENSMUSG00000074899.7"; transcript_id "ENSMUSG00000074899.7_tx_20"; exon_id "chr2_119896098_119896214_-"; exonnum "18"; txlen "9438";
chr2	ENSEMBL_gcm37	exon	119896098	119896214	0.037807085365381	-	.	gene_id "ENSMUSG00000074899.7"; transcript_id "ENSMUSG00000074899.7_tx_21"; exon_id "chr2_119896098_119896214_-"; exonnum "18"; txlen "9355";
chr2	ENSEMBL_gcm37	exon	119896098	119896214	0.0297803825773526	-	.	gene_id "ENSMUSG00000074899.7"; transcript_id "ENSMUSG00000074899.7_tx_24"; exon_id "chr2_119896098_119896214_-"; exonnum "18"; txlen "9630";
chr2	ENSEMBL_gcm37	exon	119896098	119896214	0.294438930834262	-	.	gene_id "ENSMUSG00000074899.7"; transcript_id "ENSMUSG00000074899.7_tx_3"; exon_id "chr2_119896098_119896214_-"; exonnum "28"; txlen "11600";
chr2	ENSEMBL_gcm37	exon	119896098	119896214	0.0259966669300124	-	.	gene_id "ENSMUSG00000074899.7"; transcript_id "ENSMUSG00000074899.7_tx_30"; exon_id "chr2_119896098_119896214_-"; exonnum "18"; txlen "9602";
chr2	ENSEMBL_gcm37	exon	119896098	119896214	0.0259966669300124	-	.	gene_id "ENSMUSG00000074899.7"; transcript_id "ENSMUSG00000074899.7_tx_31"; exon_id "chr2_119896098_119896214_-"; exonnum "18"; txlen "9500";
chr2	ENSEMBL_gcm37	exon	119896098	119896214	0.0259966669300124	-	.	gene_id "ENSMUSG00000074899.7"; transcript_id "ENSMUSG00000074899.7_tx_32"; exon_id "chr2_119896098_119896214_-"; exonnum "18"; txlen "9417";
chr2	ENSEMBL_gcm37	exon	119896098	119896214	0.0248064539593855	-	.	gene_id "ENSMUSG00000074899.7"; transcript_id "ENSMUSG00000074899.7_tx_33"; exon_id "chr2_119896098_119896214_-"; exonnum "2"; txlen "6986";
chr2	ENSEMBL_gcm37	exon	119896098	119896214	0.0248064539593855	-	.	gene_id "ENSMUSG00000074899.7"; transcript_id "ENSMUSG00000074899.7_tx_34"; exon_id "chr2_119896098_119896214_-"; exonnum "2"; txlen "7088";
chr2	ENSEMBL_gcm37	exon	119896098	119896214	0.0246493275737386	-	.	gene_id "ENSMUSG00000074899.7"; transcript_id "ENSMUSG00000074899.7_tx_38"; exon_id "chr2_119896098_119896214_-"; exonnum "18"; txlen "9429";
chr2	ENSEMBL_gcm37	exon	119896098	119896214	0.0246493275737386	-	.	gene_id "ENSMUSG00000074899.7"; transcript_id "ENSMUSG00000074899.7_tx_39"; exon_id "chr2_119896098_119896214_-"; exonnum "18"; txlen "9327";
chr2	ENSEMBL_gcm37	exon	119896098	119896214	0.0246493275737386	-	.	gene_id "ENSMUSG00000074899.7"; transcript_id "ENSMUSG00000074899.7_tx_40"; exon_id "chr2_119896098_119896214_-"; exonnum "18"; txlen "9244";
chr2	ENSEMBL_gcm37	exon	119896098	119896214	0.0239034511962881	-	.	gene_id "ENSMUSG00000074899.7"; transcript_id "ENSMUSG00000074899.7_tx_41"; exon_id "chr2_119896098_119896214_-"; exonnum "28"; txlen "11686";
chr2	ENSEMBL_gcm37	exon	119896098	119896214	0.0239034511962881	-	.	gene_id "ENSMUSG00000074899.7"; transcript_id "ENSMUSG00000074899.7_tx_42"; exon_id "chr2_119896098_119896214_-"; exonnum "28"; txlen "11788";
chr2	ENSEMBL_gcm37	exon	119896098	119896214	0.0239034511962881	-	.	gene_id "ENSMUSG00000074899.7"; transcript_id "ENSMUSG00000074899.7_tx_43"; exon_id "chr2_119896098_119896214_-"; exonnum "28"; txlen "11603";
chr2	ENSEMBL_gcm37	exon	119896098	119896214	0.017357186445998	-	.	gene_id "ENSMUSG00000074899.7"; transcript_id "ENSMUSG00000074899.7_tx_49"; exon_id "chr2_119896098_119896214_-"; exonnum "28"; txlen "11116";
chr2	ENSEMBL_gcm37	exon	119896098	119896214	0.017357186445998	-	.	gene_id "ENSMUSG00000074899.7"; transcript_id "ENSMUSG00000074899.7_tx_50"; exon_id "chr2_119896098_119896214_-"; exonnum "28"; txlen "11218";
chr2	ENSEMBL_gcm37	exon	119896098	119896214	0.0119685872512198	-	.	gene_id "ENSMUSG00000074899.7"; transcript_id "ENSMUSG00000074899.7_tx_53"; exon_id "chr2_119896098_119896214_-"; exonnum "12"; txlen "2887";
chr2	ENSEMBL_gcm37	exon	119896098	119896214	0.00830646521868751	-	.	gene_id "ENSMUSG00000074899.7"; transcript_id "ENSMUSG00000074899.7_tx_61"; exon_id "chr2_119896098_119896214_-"; exonnum "14"; txlen "3385";
chr2	ENSEMBL_gcm37	exon	119896098	119896214	0.00814053929524415	-	.	gene_id "ENSMUSG00000074899.7"; transcript_id "ENSMUSG00000074899.7_tx_73"; exon_id "chr2_119896098_119896214_-"; exonnum "2"; txlen "6898";
chr2	ENSEMBL_gcm37	exon	119896098	119896214	0.00814053929524415	-	.	gene_id "ENSMUSG00000074899.7"; transcript_id "ENSMUSG00000074899.7_tx_74"; exon_id "chr2_119896098_119896214_-"; exonnum "2"; txlen "6796";
chr2	ENSEMBL_gcm37	exon	119896098	119896214	0.00714643443877531	-	.	gene_id "ENSMUSG00000074899.7"; transcript_id "ENSMUSG00000074899.7_tx_75"; exon_id "chr2_119896098_119896214_-"; exonnum "17"; txlen "9277";
chr2	ENSEMBL_gcm37	exon	119896098	119896214	0.00714643443877531	-	.	gene_id "ENSMUSG00000074899.7"; transcript_id "ENSMUSG00000074899.7_tx_76"; exon_id "chr2_119896098_119896214_-"; exonnum "17"; txlen "9379";
chr2	ENSEMBL_gcm37	exon	119896098	119896214	0.00714643443877531	-	.	gene_id "ENSMUSG00000074899.7"; transcript_id "ENSMUSG00000074899.7_tx_77"; exon_id "chr2_119896098_119896214_-"; exonnum "17"; txlen "9194";
chr2	ENSEMBL_gcm37	exon	119896098	119896214	0.00657157008616697	-	.	gene_id "ENSMUSG00000074899.7"; transcript_id "ENSMUSG00000074899.7_tx_82"; exon_id "chr2_119896098_119896214_-"; exonnum "18"; txlen "9530";
chr2	ENSEMBL_gcm37	exon	119896098	119896214	0.00657157008616697	-	.	gene_id "ENSMUSG00000074899.7"; transcript_id "ENSMUSG00000074899.7_tx_83"; exon_id "chr2_119896098_119896214_-"; exonnum "18"; txlen "9447";
chr2	ENSEMBL_gcm37	exon	119896098	119896214	0.00657157008616697	-	.	gene_id "ENSMUSG00000074899.7"; transcript_id "ENSMUSG00000074899.7_tx_84"; exon_id "chr2_119896098_119896214_-"; exonnum "18"; txlen "9632";
chr2	ENSEMBL_gcm37	exon	119896098	119896214	0.00596190595327811	-	.	gene_id "ENSMUSG00000074899.7"; transcript_id "ENSMUSG00000074899.7_tx_85"; exon_id "chr2_119896098_119896214_-"; exonnum "18"; txlen "9462";
chr2	ENSEMBL_gcm37	exon	119896098	119896214	0.00593318944191965	-	.	gene_id "ENSMUSG00000074899.7"; transcript_id "ENSMUSG00000074899.7_tx_86"; exon_id "chr2_119896098_119896214_-"; exonnum "13"; txlen "3097";
chr2	ENSEMBL_gcm37	exon	119896098	119896214	0.00593318944191965	-	.	gene_id "ENSMUSG00000074899.7"; transcript_id "ENSMUSG00000074899.7_tx_87"; exon_id "chr2_119896098_119896214_-"; exonnum "16"; txlen "3516";
chr2	ENSEMBL_gcm37	exon	119896098	119896214	0.00580444454659473	-	.	gene_id "ENSMUSG00000074899.7"; transcript_id "ENSMUSG00000074899.7_tx_88"; exon_id "chr2_119896098_119896214_-"; exonnum "26"; txlen "11350";
chr2	ENSEMBL_gcm37	exon	119896098	119896214	0.00580444454659473	-	.	gene_id "ENSMUSG00000074899.7"; transcript_id "ENSMUSG00000074899.7_tx_89"; exon_id "chr2_119896098_119896214_-"; exonnum "26"; txlen "11248";
chr2	ENSEMBL_gcm37	exon	119896098	119896214	0.00580444454659473	-	.	gene_id "ENSMUSG00000074899.7"; transcript_id "ENSMUSG00000074899.7_tx_90"; exon_id "chr2_119896098_119896214_-"; exonnum "26"; txlen "11165";
chr2	ENSEMBL_gcm37	exon	119896098	119896214	0.00523984840278606	-	.	gene_id "ENSMUSG00000074899.7"; transcript_id "ENSMUSG00000074899.7_tx_94"; exon_id "chr2_119896098_119896214_-"; exonnum "17"; txlen "3764";
chr2	ENSEMBL_gcm37	exon	119896098	119896214	0.00521219532574806	-	.	gene_id "ENSMUSG00000074899.7"; transcript_id "ENSMUSG00000074899.7_tx_95"; exon_id "chr2_119896098_119896214_-"; exonnum "17"; txlen "4947";
chr2	ENSEMBL_gcm37	exon	119896098	119896214	0.00510031831827314	-	.	gene_id "ENSMUSG00000074899.7"; transcript_id "ENSMUSG00000074899.7_tx_97"; exon_id "chr2_119896098_119896214_-"; exonnum "28"; txlen "11119";
chr2	ENSEMBL_gcm37	exon	119896098	119896214	0.00510031831827314	-	.	gene_id "ENSMUSG00000074899.7"; transcript_id "ENSMUSG00000074899.7_tx_98"; exon_id "chr2_119896098_119896214_-"; exonnum "28"; txlen "11221";
chr2	ENSEMBL_gcm37	exon	119896098	119896214	0.00495759865642339	-	.	gene_id "ENSMUSG00000074899.7"; transcript_id "ENSMUSG00000074899.7_tx_99"; exon_id "chr2_119896098_119896214_-"; exonnum "17"; txlen "9458";
chr2	HAVANA	exon	119896428	119896628	0	-	.	gene_id "ENSMUSG00000074899.7"; transcript_id "ENSMUST00000156159.4"; gene_type "protein_coding"; gene_name "Sptbn5"; transcript_type "protein_coding"; transcript_name "Sptbn5-201"; exon_number 26; exon_id "ENSMUSE00000642057.2"; level 1; protein_id "ENSMUSP00000158705.2"; transcript_support_level "5"; mgi_id "MGI:2685200"; tag "basic"; tag "Ensembl_canonical"; tag "GENCODE_Primary"; tag "appris_principal_1"; tag "exp_conf"; havana_gene "OTTMUSG00000015286.1"; havana_transcript "OTTMUST00000036227.1";
chr2	HAVANA	CDS	119896428	119896628	0	-	0	gene_id "ENSMUSG00000074899.7"; transcript_id "ENSMUST00000156159.4"; gene_type "protein_coding"; gene_name "Sptbn5"; transcript_type "protein_coding"; transcript_name "Sptbn5-201"; exon_number 26; exon_id "ENSMUSE00000642057.2"; level 1; protein_id "ENSMUSP00000158705.2"; transcript_support_level "5"; mgi_id "MGI:2685200"; tag "basic"; tag "Ensembl_canonical"; tag "GENCODE_Primary"; tag "appris_principal_1"; tag "exp_conf"; havana_gene "OTTMUSG00000015286.1"; havana_transcript "OTTMUST00000036227.1";
chr2	ENSEMBL_gcm37	exon	119896428	119896628	0.357859382116216	-	.	gene_id "ENSMUSG00000074899.7"; transcript_id "ENSMUSG00000074899.7_tx_1"; exon_id "chr2_119896428_119896628_-"; exonnum "27"; txlen "11683";
chr2	ENSEMBL_gcm37	exon	119896428	119896628	0.00495759865642339	-	.	gene_id "ENSMUSG00000074899.7"; transcript_id "ENSMUSG00000074899.7_tx_100"; exon_id "chr2_119896428_119896628_-"; exonnum "16"; txlen "9356";
chr2	ENSEMBL_gcm37	exon	119896428	119896628	0.00495759865642339	-	.	gene_id "ENSMUSG00000074899.7"; transcript_id "ENSMUSG00000074899.7_tx_101"; exon_id "chr2_119896428_119896628_-"; exonnum "16"; txlen "9166";
chr2	ENSEMBL_gcm37	exon	119896428	119896628	0.00495759865642339	-	.	gene_id "ENSMUSG00000074899.7"; transcript_id "ENSMUSG00000074899.7_tx_102"; exon_id "chr2_119896428_119896628_-"; exonnum "16"; txlen "9273";
chr2	ENSEMBL_gcm37	exon	119896428	119896628	0.00495759865642339	-	.	gene_id "ENSMUSG00000074899.7"; transcript_id "ENSMUSG00000074899.7_tx_103"; exon_id "chr2_119896428_119896628_-"; exonnum "16"; txlen "9268";
chr2	ENSEMBL_gcm37	exon	119896428	119896628	0.00495759865642339	-	.	gene_id "ENSMUSG00000074899.7"; transcript_id "ENSMUSG00000074899.7_tx_104"; exon_id "chr2_119896428_119896628_-"; exonnum "16"; txlen "9083";
chr2	ENSEMBL_gcm37	exon	119896428	119896628	0.00480873790696098	-	.	gene_id "ENSMUSG00000074899.7"; transcript_id "ENSMUSG00000074899.7_tx_106"; exon_id "chr2_119896428_119896628_-"; exonnum "27"; txlen "11617";
chr2	ENSEMBL_gcm37	exon	119896428	119896628	0.00480873790696098	-	.	gene_id "ENSMUSG00000074899.7"; transcript_id "ENSMUSG00000074899.7_tx_107"; exon_id "chr2_119896428_119896628_-"; exonnum "27"; txlen "11515";
chr2	ENSEMBL_gcm37	exon	119896428	119896628	0.00480873790696098	-	.	gene_id "ENSMUSG00000074899.7"; transcript_id "ENSMUSG00000074899.7_tx_108"; exon_id "chr2_119896428_119896628_-"; exonnum "27"; txlen "11432";
chr2	ENSEMBL_gcm37	exon	119896428	119896628	0.00422268628027403	-	.	gene_id "ENSMUSG00000074899.7"; transcript_id "ENSMUSG00000074899.7_tx_115"; exon_id "chr2_119896428_119896628_-"; exonnum "16"; txlen "8948";
chr2	ENSEMBL_gcm37	exon	119896428	119896628	0.00422268628027403	-	.	gene_id "ENSMUSG00000074899.7"; transcript_id "ENSMUSG00000074899.7_tx_116"; exon_id "chr2_119896428_119896628_-"; exonnum "16"; txlen "9059";
chr2	ENSEMBL_gcm37	exon	119896428	119896628	0.00422268628027403	-	.	gene_id "ENSMUSG00000074899.7"; transcript_id "ENSMUSG00000074899.7_tx_117"; exon_id "chr2_119896428_119896628_-"; exonnum "16"; txlen "9050";
chr2	ENSEMBL_gcm37	exon	119896428	119896628	0.00422268628027403	-	.	gene_id "ENSMUSG00000074899.7"; transcript_id "ENSMUSG00000074899.7_tx_118"; exon_id "chr2_119896428_119896628_-"; exonnum "16"; txlen "8865";
chr2	ENSEMBL_gcm37	exon	119896428	119896628	0.00422268628027403	-	.	gene_id "ENSMUSG00000074899.7"; transcript_id "ENSMUSG00000074899.7_tx_119"; exon_id "chr2_119896428_119896628_-"; exonnum "16"; txlen "9161";
chr2	ENSEMBL_gcm37	exon	119896428	119896628	0.00422268628027403	-	.	gene_id "ENSMUSG00000074899.7"; transcript_id "ENSMUSG00000074899.7_tx_120"; exon_id "chr2_119896428_119896628_-"; exonnum "16"; txlen "8976";
chr2	ENSEMBL_gcm37	exon	119896428	119896628	0.037807085365381	-	.	gene_id "ENSMUSG00000074899.7"; transcript_id "ENSMUSG00000074899.7_tx_19"; exon_id "chr2_119896428_119896628_-"; exonnum "17"; txlen "9540";
chr2	ENSEMBL_gcm37	exon	119896428	119896628	0.357859382116216	-	.	gene_id "ENSMUSG00000074899.7"; transcript_id "ENSMUSG00000074899.7_tx_2"; exon_id "chr2_119896428_119896628_-"; exonnum "27"; txlen "11785";
chr2	ENSEMBL_gcm37	exon	119896428	119896628	0.037807085365381	-	.	gene_id "ENSMUSG00000074899.7"; transcript_id "ENSMUSG00000074899.7_tx_20"; exon_id "chr2_119896428_119896628_-"; exonnum "17"; txlen "9438";
chr2	ENSEMBL_gcm37	exon	119896428	119896628	0.037807085365381	-	.	gene_id "ENSMUSG00000074899.7"; transcript_id "ENSMUSG00000074899.7_tx_21"; exon_id "chr2_119896428_119896628_-"; exonnum "17"; txlen "9355";
chr2	ENSEMBL_gcm37	exon	119896428	119896628	0.0297803825773526	-	.	gene_id "ENSMUSG00000074899.7"; transcript_id "ENSMUSG00000074899.7_tx_24"; exon_id "chr2_119896428_119896628_-"; exonnum "17"; txlen "9630";
chr2	ENSEMBL_gcm37	exon	119896428	119896628	0.294438930834262	-	.	gene_id "ENSMUSG00000074899.7"; transcript_id "ENSMUSG00000074899.7_tx_3"; exon_id "chr2_119896428_119896628_-"; exonnum "27"; txlen "11600";
chr2	ENSEMBL_gcm37	exon	119896428	119896628	0.0259966669300124	-	.	gene_id "ENSMUSG00000074899.7"; transcript_id "ENSMUSG00000074899.7_tx_30"; exon_id "chr2_119896428_119896628_-"; exonnum "17"; txlen "9602";
chr2	ENSEMBL_gcm37	exon	119896428	119896628	0.0259966669300124	-	.	gene_id "ENSMUSG00000074899.7"; transcript_id "ENSMUSG00000074899.7_tx_31"; exon_id "chr2_119896428_119896628_-"; exonnum "17"; txlen "9500";
chr2	ENSEMBL_gcm37	exon	119896428	119896628	0.0259966669300124	-	.	gene_id "ENSMUSG00000074899.7"; transcript_id "ENSMUSG00000074899.7_tx_32"; exon_id "chr2_119896428_119896628_-"; exonnum "17"; txlen "9417";
chr2	ENSEMBL_gcm37	exon	119896428	119896628	0.0248064539593855	-	.	gene_id "ENSMUSG00000074899.7"; transcript_id "ENSMUSG00000074899.7_tx_33"; exon_id "chr2_119896428_119896628_-"; exonnum "1"; txlen "6986";
chr2	ENSEMBL_gcm37	exon	119896428	119896628	0.0248064539593855	-	.	gene_id "ENSMUSG00000074899.7"; transcript_id "ENSMUSG00000074899.7_tx_34"; exon_id "chr2_119896428_119896628_-"; exonnum "1"; txlen "7088";
chr2	ENSEMBL_gcm37	exon	119896428	119896628	0.0246493275737386	-	.	gene_id "ENSMUSG00000074899.7"; transcript_id "ENSMUSG00000074899.7_tx_38"; exon_id "chr2_119896428_119896628_-"; exonnum "17"; txlen "9429";
chr2	ENSEMBL_gcm37	exon	119896428	119896628	0.0246493275737386	-	.	gene_id "ENSMUSG00000074899.7"; transcript_id "ENSMUSG00000074899.7_tx_39"; exon_id "chr2_119896428_119896628_-"; exonnum "17"; txlen "9327";
chr2	ENSEMBL_gcm37	exon	119896428	119896628	0.0246493275737386	-	.	gene_id "ENSMUSG00000074899.7"; transcript_id "ENSMUSG00000074899.7_tx_40"; exon_id "chr2_119896428_119896628_-"; exonnum "17"; txlen "9244";
chr2	ENSEMBL_gcm37	exon	119896428	119896628	0.0239034511962881	-	.	gene_id "ENSMUSG00000074899.7"; transcript_id "ENSMUSG00000074899.7_tx_41"; exon_id "chr2_119896428_119896628_-"; exonnum "27"; txlen "11686";
chr2	ENSEMBL_gcm37	exon	119896428	119896628	0.0239034511962881	-	.	gene_id "ENSMUSG00000074899.7"; transcript_id "ENSMUSG00000074899.7_tx_42"; exon_id "chr2_119896428_119896628_-"; exonnum "27"; txlen "11788";
chr2	ENSEMBL_gcm37	exon	119896428	119896628	0.0239034511962881	-	.	gene_id "ENSMUSG00000074899.7"; transcript_id "ENSMUSG00000074899.7_tx_43"; exon_id "chr2_119896428_119896628_-"; exonnum "27"; txlen "11603";
chr2	ENSEMBL_gcm37	exon	119896428	119896628	0.017357186445998	-	.	gene_id "ENSMUSG00000074899.7"; transcript_id "ENSMUSG00000074899.7_tx_49"; exon_id "chr2_119896428_119896628_-"; exonnum "27"; txlen "11116";
chr2	ENSEMBL_gcm37	exon	119896428	119896628	0.017357186445998	-	.	gene_id "ENSMUSG00000074899.7"; transcript_id "ENSMUSG00000074899.7_tx_50"; exon_id "chr2_119896428_119896628_-"; exonnum "27"; txlen "11218";
chr2	ENSEMBL_gcm37	exon	119896428	119896628	0.0119685872512198	-	.	gene_id "ENSMUSG00000074899.7"; transcript_id "ENSMUSG00000074899.7_tx_53"; exon_id "chr2_119896428_119896628_-"; exonnum "11"; txlen "2887";
chr2	ENSEMBL_gcm37	exon	119896428	119896628	0.00830646521868751	-	.	gene_id "ENSMUSG00000074899.7"; transcript_id "ENSMUSG00000074899.7_tx_61"; exon_id "chr2_119896428_119896628_-"; exonnum "13"; txlen "3385";
chr2	ENSEMBL_gcm37	exon	119896428	119896628	0.00814053929524415	-	.	gene_id "ENSMUSG00000074899.7"; transcript_id "ENSMUSG00000074899.7_tx_73"; exon_id "chr2_119896428_119896628_-"; exonnum "1"; txlen "6898";
chr2	ENSEMBL_gcm37	exon	119896428	119896628	0.00814053929524415	-	.	gene_id "ENSMUSG00000074899.7"; transcript_id "ENSMUSG00000074899.7_tx_74"; exon_id "chr2_119896428_119896628_-"; exonnum "1"; txlen "6796";
chr2	ENSEMBL_gcm37	exon	119896428	119896628	0.00714643443877531	-	.	gene_id "ENSMUSG00000074899.7"; transcript_id "ENSMUSG00000074899.7_tx_75"; exon_id "chr2_119896428_119896628_-"; exonnum "16"; txlen "9277";
chr2	ENSEMBL_gcm37	exon	119896428	119896628	0.00714643443877531	-	.	gene_id "ENSMUSG00000074899.7"; transcript_id "ENSMUSG00000074899.7_tx_76"; exon_id "chr2_119896428_119896628_-"; exonnum "16"; txlen "9379";
chr2	ENSEMBL_gcm37	exon	119896428	119896628	0.00714643443877531	-	.	gene_id "ENSMUSG00000074899.7"; transcript_id "ENSMUSG00000074899.7_tx_77"; exon_id "chr2_119896428_119896628_-"; exonnum "16"; txlen "9194";
chr2	ENSEMBL_gcm37	exon	119896428	119896628	0.00657157008616697	-	.	gene_id "ENSMUSG00000074899.7"; transcript_id "ENSMUSG00000074899.7_tx_82"; exon_id "chr2_119896428_119896628_-"; exonnum "17"; txlen "9530";
chr2	ENSEMBL_gcm37	exon	119896428	119896628	0.00657157008616697	-	.	gene_id "ENSMUSG00000074899.7"; transcript_id "ENSMUSG00000074899.7_tx_83"; exon_id "chr2_119896428_119896628_-"; exonnum "17"; txlen "9447";
chr2	ENSEMBL_gcm37	exon	119896428	119896628	0.00657157008616697	-	.	gene_id "ENSMUSG00000074899.7"; transcript_id "ENSMUSG00000074899.7_tx_84"; exon_id "chr2_119896428_119896628_-"; exonnum "17"; txlen "9632";
chr2	ENSEMBL_gcm37	exon	119896428	119896628	0.00596190595327811	-	.	gene_id "ENSMUSG00000074899.7"; transcript_id "ENSMUSG00000074899.7_tx_85"; exon_id "chr2_119896428_119896628_-"; exonnum "17"; txlen "9462";
chr2	ENSEMBL_gcm37	exon	119896428	119896628	0.00593318944191965	-	.	gene_id "ENSMUSG00000074899.7"; transcript_id "ENSMUSG00000074899.7_tx_86"; exon_id "chr2_119896428_119896628_-"; exonnum "12"; txlen "3097";
chr2	ENSEMBL_gcm37	exon	119896428	119896628	0.00593318944191965	-	.	gene_id "ENSMUSG00000074899.7"; transcript_id "ENSMUSG00000074899.7_tx_87"; exon_id "chr2_119896428_119896628_-"; exonnum "15"; txlen "3516";
chr2	ENSEMBL_gcm37	exon	119896428	119896628	0.00580444454659473	-	.	gene_id "ENSMUSG00000074899.7"; transcript_id "ENSMUSG00000074899.7_tx_88"; exon_id "chr2_119896428_119896628_-"; exonnum "25"; txlen "11350";
chr2	ENSEMBL_gcm37	exon	119896428	119896628	0.00580444454659473	-	.	gene_id "ENSMUSG00000074899.7"; transcript_id "ENSMUSG00000074899.7_tx_89"; exon_id "chr2_119896428_119896628_-"; exonnum "25"; txlen "11248";
chr2	ENSEMBL_gcm37	exon	119896428	119896628	0.00580444454659473	-	.	gene_id "ENSMUSG00000074899.7"; transcript_id "ENSMUSG00000074899.7_tx_90"; exon_id "chr2_119896428_119896628_-"; exonnum "25"; txlen "11165";
chr2	ENSEMBL_gcm37	exon	119896428	119896628	0.00523984840278606	-	.	gene_id "ENSMUSG00000074899.7"; transcript_id "ENSMUSG00000074899.7_tx_94"; exon_id "chr2_119896428_119896628_-"; exonnum "16"; txlen "3764";
chr2	ENSEMBL_gcm37	exon	119896428	119896628	0.00521219532574806	-	.	gene_id "ENSMUSG00000074899.7"; transcript_id "ENSMUSG00000074899.7_tx_95"; exon_id "chr2_119896428_119896628_-"; exonnum "16"; txlen "4947";
chr2	ENSEMBL_gcm37	exon	119896428	119896628	0.00510031831827314	-	.	gene_id "ENSMUSG00000074899.7"; transcript_id "ENSMUSG00000074899.7_tx_97"; exon_id "chr2_119896428_119896628_-"; exonnum "27"; txlen "11119";
chr2	ENSEMBL_gcm37	exon	119896428	119896628	0.00510031831827314	-	.	gene_id "ENSMUSG00000074899.7"; transcript_id "ENSMUSG00000074899.7_tx_98"; exon_id "chr2_119896428_119896628_-"; exonnum "27"; txlen "11221";
chr2	ENSEMBL_gcm37	exon	119896428	119896628	0.00495759865642339	-	.	gene_id "ENSMUSG00000074899.7"; transcript_id "ENSMUSG00000074899.7_tx_99"; exon_id "chr2_119896428_119896628_-"; exonnum "16"; txlen "9458";
chr2	HAVANA	exon	119896860	119897046	0	-	.	gene_id "ENSMUSG00000074899.7"; transcript_id "ENSMUST00000156159.4"; gene_type "protein_coding"; gene_name "Sptbn5"; transcript_type "protein_coding"; transcript_name "Sptbn5-201"; exon_number 25; exon_id "ENSMUSE00000685193.2"; level 1; protein_id "ENSMUSP00000158705.2"; transcript_support_level "5"; mgi_id "MGI:2685200"; tag "basic"; tag "Ensembl_canonical"; tag "GENCODE_Primary"; tag "appris_principal_1"; tag "exp_conf"; havana_gene "OTTMUSG00000015286.1"; havana_transcript "OTTMUST00000036227.1";
chr2	HAVANA	CDS	119896860	119897046	0	-	1	gene_id "ENSMUSG00000074899.7"; transcript_id "ENSMUST00000156159.4"; gene_type "protein_coding"; gene_name "Sptbn5"; transcript_type "protein_coding"; transcript_name "Sptbn5-201"; exon_number 25; exon_id "ENSMUSE00000685193.2"; level 1; protein_id "ENSMUSP00000158705.2"; transcript_support_level "5"; mgi_id "MGI:2685200"; tag "basic"; tag "Ensembl_canonical"; tag "GENCODE_Primary"; tag "appris_principal_1"; tag "exp_conf"; havana_gene "OTTMUSG00000015286.1"; havana_transcript "OTTMUST00000036227.1";
chr2	ENSEMBL_gcm37	exon	119896860	119897046	0.357859382116216	-	.	gene_id "ENSMUSG00000074899.7"; transcript_id "ENSMUSG00000074899.7_tx_1"; exon_id "chr2_119896860_119897046_-"; exonnum "26"; txlen "11683";
chr2	ENSEMBL_gcm37	exon	119896860	119897046	0.00495759865642339	-	.	gene_id "ENSMUSG00000074899.7"; transcript_id "ENSMUSG00000074899.7_tx_100"; exon_id "chr2_119896860_119897046_-"; exonnum "15"; txlen "9356";
chr2	ENSEMBL_gcm37	exon	119896860	119897046	0.00495759865642339	-	.	gene_id "ENSMUSG00000074899.7"; transcript_id "ENSMUSG00000074899.7_tx_101"; exon_id "chr2_119896860_119897046_-"; exonnum "15"; txlen "9166";
chr2	ENSEMBL_gcm37	exon	119896860	119897046	0.00495759865642339	-	.	gene_id "ENSMUSG00000074899.7"; transcript_id "ENSMUSG00000074899.7_tx_102"; exon_id "chr2_119896860_119897046_-"; exonnum "15"; txlen "9273";
chr2	ENSEMBL_gcm37	exon	119896860	119897046	0.00495759865642339	-	.	gene_id "ENSMUSG00000074899.7"; transcript_id "ENSMUSG00000074899.7_tx_103"; exon_id "chr2_119896860_119897046_-"; exonnum "15"; txlen "9268";
chr2	ENSEMBL_gcm37	exon	119896860	119897046	0.00495759865642339	-	.	gene_id "ENSMUSG00000074899.7"; transcript_id "ENSMUSG00000074899.7_tx_104"; exon_id "chr2_119896860_119897046_-"; exonnum "15"; txlen "9083";
chr2	ENSEMBL_gcm37	exon	119896860	119897046	0.00480873790696098	-	.	gene_id "ENSMUSG00000074899.7"; transcript_id "ENSMUSG00000074899.7_tx_106"; exon_id "chr2_119896860_119897046_-"; exonnum "26"; txlen "11617";
chr2	ENSEMBL_gcm37	exon	119896860	119897046	0.00480873790696098	-	.	gene_id "ENSMUSG00000074899.7"; transcript_id "ENSMUSG00000074899.7_tx_107"; exon_id "chr2_119896860_119897046_-"; exonnum "26"; txlen "11515";
chr2	ENSEMBL_gcm37	exon	119896860	119897046	0.00480873790696098	-	.	gene_id "ENSMUSG00000074899.7"; transcript_id "ENSMUSG00000074899.7_tx_108"; exon_id "chr2_119896860_119897046_-"; exonnum "26"; txlen "11432";
chr2	ENSEMBL_gcm37	exon	119896860	119897046	0.00422268628027403	-	.	gene_id "ENSMUSG00000074899.7"; transcript_id "ENSMUSG00000074899.7_tx_115"; exon_id "chr2_119896860_119897046_-"; exonnum "15"; txlen "8948";
chr2	ENSEMBL_gcm37	exon	119896860	119897046	0.00422268628027403	-	.	gene_id "ENSMUSG00000074899.7"; transcript_id "ENSMUSG00000074899.7_tx_116"; exon_id "chr2_119896860_119897046_-"; exonnum "15"; txlen "9059";
chr2	ENSEMBL_gcm37	exon	119896860	119897046	0.00422268628027403	-	.	gene_id "ENSMUSG00000074899.7"; transcript_id "ENSMUSG00000074899.7_tx_117"; exon_id "chr2_119896860_119897046_-"; exonnum "15"; txlen "9050";
chr2	ENSEMBL_gcm37	exon	119896860	119897046	0.00422268628027403	-	.	gene_id "ENSMUSG00000074899.7"; transcript_id "ENSMUSG00000074899.7_tx_118"; exon_id "chr2_119896860_119897046_-"; exonnum "15"; txlen "8865";
chr2	ENSEMBL_gcm37	exon	119896860	119897046	0.00422268628027403	-	.	gene_id "ENSMUSG00000074899.7"; transcript_id "ENSMUSG00000074899.7_tx_119"; exon_id "chr2_119896860_119897046_-"; exonnum "15"; txlen "9161";
chr2	ENSEMBL_gcm37	exon	119896860	119897046	0.00422268628027403	-	.	gene_id "ENSMUSG00000074899.7"; transcript_id "ENSMUSG00000074899.7_tx_120"; exon_id "chr2_119896860_119897046_-"; exonnum "15"; txlen "8976";
chr2	ENSEMBL_gcm37	exon	119896860	119897046	0.037807085365381	-	.	gene_id "ENSMUSG00000074899.7"; transcript_id "ENSMUSG00000074899.7_tx_19"; exon_id "chr2_119896860_119897046_-"; exonnum "16"; txlen "9540";
chr2	ENSEMBL_gcm37	exon	119896860	119897046	0.357859382116216	-	.	gene_id "ENSMUSG00000074899.7"; transcript_id "ENSMUSG00000074899.7_tx_2"; exon_id "chr2_119896860_119897046_-"; exonnum "26"; txlen "11785";
chr2	ENSEMBL_gcm37	exon	119896860	119897046	0.037807085365381	-	.	gene_id "ENSMUSG00000074899.7"; transcript_id "ENSMUSG00000074899.7_tx_20"; exon_id "chr2_119896860_119897046_-"; exonnum "16"; txlen "9438";
chr2	ENSEMBL_gcm37	exon	119896860	119897046	0.037807085365381	-	.	gene_id "ENSMUSG00000074899.7"; transcript_id "ENSMUSG00000074899.7_tx_21"; exon_id "chr2_119896860_119897046_-"; exonnum "16"; txlen "9355";
chr2	ENSEMBL_gcm37	exon	119896860	119897046	0.0297803825773526	-	.	gene_id "ENSMUSG00000074899.7"; transcript_id "ENSMUSG00000074899.7_tx_24"; exon_id "chr2_119896860_119897046_-"; exonnum "16"; txlen "9630";
chr2	ENSEMBL_gcm37	exon	119896860	119897046	0.294438930834262	-	.	gene_id "ENSMUSG00000074899.7"; transcript_id "ENSMUSG00000074899.7_tx_3"; exon_id "chr2_119896860_119897046_-"; exonnum "26"; txlen "11600";
chr2	ENSEMBL_gcm37	exon	119896860	119897046	0.0259966669300124	-	.	gene_id "ENSMUSG00000074899.7"; transcript_id "ENSMUSG00000074899.7_tx_30"; exon_id "chr2_119896860_119897046_-"; exonnum "16"; txlen "9602";
chr2	ENSEMBL_gcm37	exon	119896860	119897046	0.0259966669300124	-	.	gene_id "ENSMUSG00000074899.7"; transcript_id "ENSMUSG00000074899.7_tx_31"; exon_id "chr2_119896860_119897046_-"; exonnum "16"; txlen "9500";
chr2	ENSEMBL_gcm37	exon	119896860	119897046	0.0259966669300124	-	.	gene_id "ENSMUSG00000074899.7"; transcript_id "ENSMUSG00000074899.7_tx_32"; exon_id "chr2_119896860_119897046_-"; exonnum "16"; txlen "9417";
chr2	ENSEMBL_gcm37	exon	119896860	119897046	0.0246493275737386	-	.	gene_id "ENSMUSG00000074899.7"; transcript_id "ENSMUSG00000074899.7_tx_38"; exon_id "chr2_119896860_119897046_-"; exonnum "16"; txlen "9429";
chr2	ENSEMBL_gcm37	exon	119896860	119897046	0.0246493275737386	-	.	gene_id "ENSMUSG00000074899.7"; transcript_id "ENSMUSG00000074899.7_tx_39"; exon_id "chr2_119896860_119897046_-"; exonnum "16"; txlen "9327";
chr2	ENSEMBL_gcm37	exon	119896860	119897046	0.0246493275737386	-	.	gene_id "ENSMUSG00000074899.7"; transcript_id "ENSMUSG00000074899.7_tx_40"; exon_id "chr2_119896860_119897046_-"; exonnum "16"; txlen "9244";
chr2	ENSEMBL_gcm37	exon	119896860	119897046	0.0239034511962881	-	.	gene_id "ENSMUSG00000074899.7"; transcript_id "ENSMUSG00000074899.7_tx_41"; exon_id "chr2_119896860_119897046_-"; exonnum "26"; txlen "11686";
chr2	ENSEMBL_gcm37	exon	119896860	119897046	0.0239034511962881	-	.	gene_id "ENSMUSG00000074899.7"; transcript_id "ENSMUSG00000074899.7_tx_42"; exon_id "chr2_119896860_119897046_-"; exonnum "26"; txlen "11788";
chr2	ENSEMBL_gcm37	exon	119896860	119897046	0.0239034511962881	-	.	gene_id "ENSMUSG00000074899.7"; transcript_id "ENSMUSG00000074899.7_tx_43"; exon_id "chr2_119896860_119897046_-"; exonnum "26"; txlen "11603";
chr2	ENSEMBL_gcm37	exon	119896860	119897046	0.017357186445998	-	.	gene_id "ENSMUSG00000074899.7"; transcript_id "ENSMUSG00000074899.7_tx_49"; exon_id "chr2_119896860_119897046_-"; exonnum "26"; txlen "11116";
chr2	ENSEMBL_gcm37	exon	119896860	119897046	0.017357186445998	-	.	gene_id "ENSMUSG00000074899.7"; transcript_id "ENSMUSG00000074899.7_tx_50"; exon_id "chr2_119896860_119897046_-"; exonnum "26"; txlen "11218";
chr2	ENSEMBL_gcm37	exon	119896860	119897046	0.0119685872512198	-	.	gene_id "ENSMUSG00000074899.7"; transcript_id "ENSMUSG00000074899.7_tx_53"; exon_id "chr2_119896860_119897046_-"; exonnum "10"; txlen "2887";
chr2	ENSEMBL_gcm37	exon	119896860	119897046	0.00830646521868751	-	.	gene_id "ENSMUSG00000074899.7"; transcript_id "ENSMUSG00000074899.7_tx_61"; exon_id "chr2_119896860_119897046_-"; exonnum "12"; txlen "3385";
chr2	ENSEMBL_gcm37	exon	119896860	119897046	0.00714643443877531	-	.	gene_id "ENSMUSG00000074899.7"; transcript_id "ENSMUSG00000074899.7_tx_75"; exon_id "chr2_119896860_119897046_-"; exonnum "15"; txlen "9277";
chr2	ENSEMBL_gcm37	exon	119896860	119897046	0.00714643443877531	-	.	gene_id "ENSMUSG00000074899.7"; transcript_id "ENSMUSG00000074899.7_tx_76"; exon_id "chr2_119896860_119897046_-"; exonnum "15"; txlen "9379";
chr2	ENSEMBL_gcm37	exon	119896860	119897046	0.00714643443877531	-	.	gene_id "ENSMUSG00000074899.7"; transcript_id "ENSMUSG00000074899.7_tx_77"; exon_id "chr2_119896860_119897046_-"; exonnum "15"; txlen "9194";
chr2	ENSEMBL_gcm37	exon	119896860	119897046	0.00657157008616697	-	.	gene_id "ENSMUSG00000074899.7"; transcript_id "ENSMUSG00000074899.7_tx_82"; exon_id "chr2_119896860_119897046_-"; exonnum "16"; txlen "9530";
chr2	ENSEMBL_gcm37	exon	119896860	119897046	0.00657157008616697	-	.	gene_id "ENSMUSG00000074899.7"; transcript_id "ENSMUSG00000074899.7_tx_83"; exon_id "chr2_119896860_119897046_-"; exonnum "16"; txlen "9447";
chr2	ENSEMBL_gcm37	exon	119896860	119897046	0.00657157008616697	-	.	gene_id "ENSMUSG00000074899.7"; transcript_id "ENSMUSG00000074899.7_tx_84"; exon_id "chr2_119896860_119897046_-"; exonnum "16"; txlen "9632";
chr2	ENSEMBL_gcm37	exon	119896860	119897046	0.00596190595327811	-	.	gene_id "ENSMUSG00000074899.7"; transcript_id "ENSMUSG00000074899.7_tx_85"; exon_id "chr2_119896860_119897046_-"; exonnum "16"; txlen "9462";
chr2	ENSEMBL_gcm37	exon	119896860	119897046	0.00593318944191965	-	.	gene_id "ENSMUSG00000074899.7"; transcript_id "ENSMUSG00000074899.7_tx_86"; exon_id "chr2_119896860_119897046_-"; exonnum "11"; txlen "3097";
chr2	ENSEMBL_gcm37	exon	119896860	119897046	0.00593318944191965	-	.	gene_id "ENSMUSG00000074899.7"; transcript_id "ENSMUSG00000074899.7_tx_87"; exon_id "chr2_119896860_119897046_-"; exonnum "14"; txlen "3516";
chr2	ENSEMBL_gcm37	exon	119896860	119897046	0.00580444454659473	-	.	gene_id "ENSMUSG00000074899.7"; transcript_id "ENSMUSG00000074899.7_tx_88"; exon_id "chr2_119896860_119897046_-"; exonnum "24"; txlen "11350";
chr2	ENSEMBL_gcm37	exon	119896860	119897046	0.00580444454659473	-	.	gene_id "ENSMUSG00000074899.7"; transcript_id "ENSMUSG00000074899.7_tx_89"; exon_id "chr2_119896860_119897046_-"; exonnum "24"; txlen "11248";
chr2	ENSEMBL_gcm37	exon	119896860	119897046	0.00580444454659473	-	.	gene_id "ENSMUSG00000074899.7"; transcript_id "ENSMUSG00000074899.7_tx_90"; exon_id "chr2_119896860_119897046_-"; exonnum "24"; txlen "11165";
chr2	ENSEMBL_gcm37	exon	119896860	119897046	0.00523984840278606	-	.	gene_id "ENSMUSG00000074899.7"; transcript_id "ENSMUSG00000074899.7_tx_94"; exon_id "chr2_119896860_119897046_-"; exonnum "15"; txlen "3764";
chr2	ENSEMBL_gcm37	exon	119896860	119897046	0.00521219532574806	-	.	gene_id "ENSMUSG00000074899.7"; transcript_id "ENSMUSG00000074899.7_tx_95"; exon_id "chr2_119896860_119897046_-"; exonnum "15"; txlen "4947";
chr2	ENSEMBL_gcm37	exon	119896860	119897046	0.00510031831827314	-	.	gene_id "ENSMUSG00000074899.7"; transcript_id "ENSMUSG00000074899.7_tx_97"; exon_id "chr2_119896860_119897046_-"; exonnum "26"; txlen "11119";
chr2	ENSEMBL_gcm37	exon	119896860	119897046	0.00510031831827314	-	.	gene_id "ENSMUSG00000074899.7"; transcript_id "ENSMUSG00000074899.7_tx_98"; exon_id "chr2_119896860_119897046_-"; exonnum "26"; txlen "11221";
chr2	ENSEMBL_gcm37	exon	119896860	119897046	0.00495759865642339	-	.	gene_id "ENSMUSG00000074899.7"; transcript_id "ENSMUSG00000074899.7_tx_99"; exon_id "chr2_119896860_119897046_-"; exonnum "15"; txlen "9458";
chr2	HAVANA	exon	119897338	119897552	0	-	.	gene_id "ENSMUSG00000074899.7"; transcript_id "ENSMUST00000156159.4"; gene_type "protein_coding"; gene_name "Sptbn5"; transcript_type "protein_coding"; transcript_name "Sptbn5-201"; exon_number 24; exon_id "ENSMUSE00000685194.2"; level 1; protein_id "ENSMUSP00000158705.2"; transcript_support_level "5"; mgi_id "MGI:2685200"; tag "basic"; tag "Ensembl_canonical"; tag "GENCODE_Primary"; tag "appris_principal_1"; tag "exp_conf"; havana_gene "OTTMUSG00000015286.1"; havana_transcript "OTTMUST00000036227.1";
chr2	HAVANA	CDS	119897338	119897552	0	-	0	gene_id "ENSMUSG00000074899.7"; transcript_id "ENSMUST00000156159.4"; gene_type "protein_coding"; gene_name "Sptbn5"; transcript_type "protein_coding"; transcript_name "Sptbn5-201"; exon_number 24; exon_id "ENSMUSE00000685194.2"; level 1; protein_id "ENSMUSP00000158705.2"; transcript_support_level "5"; mgi_id "MGI:2685200"; tag "basic"; tag "Ensembl_canonical"; tag "GENCODE_Primary"; tag "appris_principal_1"; tag "exp_conf"; havana_gene "OTTMUSG00000015286.1"; havana_transcript "OTTMUST00000036227.1";
chr2	ENSEMBL_gcm37	exon	119897338	119897552	0.357859382116216	-	.	gene_id "ENSMUSG00000074899.7"; transcript_id "ENSMUSG00000074899.7_tx_1"; exon_id "chr2_119897338_119897552_-"; exonnum "25"; txlen "11683";
chr2	ENSEMBL_gcm37	exon	119897338	119897552	0.00495759865642339	-	.	gene_id "ENSMUSG00000074899.7"; transcript_id "ENSMUSG00000074899.7_tx_100"; exon_id "chr2_119897338_119897552_-"; exonnum "14"; txlen "9356";
chr2	ENSEMBL_gcm37	exon	119897338	119897552	0.00495759865642339	-	.	gene_id "ENSMUSG00000074899.7"; transcript_id "ENSMUSG00000074899.7_tx_101"; exon_id "chr2_119897338_119897552_-"; exonnum "14"; txlen "9166";
chr2	ENSEMBL_gcm37	exon	119897338	119897552	0.00495759865642339	-	.	gene_id "ENSMUSG00000074899.7"; transcript_id "ENSMUSG00000074899.7_tx_102"; exon_id "chr2_119897338_119897552_-"; exonnum "14"; txlen "9273";
chr2	ENSEMBL_gcm37	exon	119897338	119897552	0.00495759865642339	-	.	gene_id "ENSMUSG00000074899.7"; transcript_id "ENSMUSG00000074899.7_tx_103"; exon_id "chr2_119897338_119897552_-"; exonnum "14"; txlen "9268";
chr2	ENSEMBL_gcm37	exon	119897338	119897552	0.00495759865642339	-	.	gene_id "ENSMUSG00000074899.7"; transcript_id "ENSMUSG00000074899.7_tx_104"; exon_id "chr2_119897338_119897552_-"; exonnum "14"; txlen "9083";
chr2	ENSEMBL_gcm37	exon	119897338	119897552	0.00480873790696098	-	.	gene_id "ENSMUSG00000074899.7"; transcript_id "ENSMUSG00000074899.7_tx_106"; exon_id "chr2_119897338_119897552_-"; exonnum "25"; txlen "11617";
chr2	ENSEMBL_gcm37	exon	119897338	119897552	0.00480873790696098	-	.	gene_id "ENSMUSG00000074899.7"; transcript_id "ENSMUSG00000074899.7_tx_107"; exon_id "chr2_119897338_119897552_-"; exonnum "25"; txlen "11515";
chr2	ENSEMBL_gcm37	exon	119897338	119897552	0.00480873790696098	-	.	gene_id "ENSMUSG00000074899.7"; transcript_id "ENSMUSG00000074899.7_tx_108"; exon_id "chr2_119897338_119897552_-"; exonnum "25"; txlen "11432";
chr2	ENSEMBL_gcm37	exon	119897338	119897552	0.00422268628027403	-	.	gene_id "ENSMUSG00000074899.7"; transcript_id "ENSMUSG00000074899.7_tx_115"; exon_id "chr2_119897338_119897552_-"; exonnum "14"; txlen "8948";
chr2	ENSEMBL_gcm37	exon	119897338	119897552	0.00422268628027403	-	.	gene_id "ENSMUSG00000074899.7"; transcript_id "ENSMUSG00000074899.7_tx_116"; exon_id "chr2_119897338_119897552_-"; exonnum "14"; txlen "9059";
chr2	ENSEMBL_gcm37	exon	119897338	119897552	0.00422268628027403	-	.	gene_id "ENSMUSG00000074899.7"; transcript_id "ENSMUSG00000074899.7_tx_117"; exon_id "chr2_119897338_119897552_-"; exonnum "14"; txlen "9050";
chr2	ENSEMBL_gcm37	exon	119897338	119897552	0.00422268628027403	-	.	gene_id "ENSMUSG00000074899.7"; transcript_id "ENSMUSG00000074899.7_tx_118"; exon_id "chr2_119897338_119897552_-"; exonnum "14"; txlen "8865";
chr2	ENSEMBL_gcm37	exon	119897338	119897552	0.00422268628027403	-	.	gene_id "ENSMUSG00000074899.7"; transcript_id "ENSMUSG00000074899.7_tx_119"; exon_id "chr2_119897338_119897552_-"; exonnum "14"; txlen "9161";
chr2	ENSEMBL_gcm37	exon	119897338	119897552	0.00422268628027403	-	.	gene_id "ENSMUSG00000074899.7"; transcript_id "ENSMUSG00000074899.7_tx_120"; exon_id "chr2_119897338_119897552_-"; exonnum "14"; txlen "8976";
chr2	ENSEMBL_gcm37	exon	119897338	119897552	0.037807085365381	-	.	gene_id "ENSMUSG00000074899.7"; transcript_id "ENSMUSG00000074899.7_tx_19"; exon_id "chr2_119897338_119897552_-"; exonnum "15"; txlen "9540";
chr2	ENSEMBL_gcm37	exon	119897338	119897552	0.357859382116216	-	.	gene_id "ENSMUSG00000074899.7"; transcript_id "ENSMUSG00000074899.7_tx_2"; exon_id "chr2_119897338_119897552_-"; exonnum "25"; txlen "11785";
chr2	ENSEMBL_gcm37	exon	119897338	119897552	0.037807085365381	-	.	gene_id "ENSMUSG00000074899.7"; transcript_id "ENSMUSG00000074899.7_tx_20"; exon_id "chr2_119897338_119897552_-"; exonnum "15"; txlen "9438";
chr2	ENSEMBL_gcm37	exon	119897338	119897552	0.037807085365381	-	.	gene_id "ENSMUSG00000074899.7"; transcript_id "ENSMUSG00000074899.7_tx_21"; exon_id "chr2_119897338_119897552_-"; exonnum "15"; txlen "9355";
chr2	ENSEMBL_gcm37	exon	119897338	119897552	0.0297803825773526	-	.	gene_id "ENSMUSG00000074899.7"; transcript_id "ENSMUSG00000074899.7_tx_24"; exon_id "chr2_119897338_119897552_-"; exonnum "15"; txlen "9630";
chr2	ENSEMBL_gcm37	exon	119897338	119897552	0.294438930834262	-	.	gene_id "ENSMUSG00000074899.7"; transcript_id "ENSMUSG00000074899.7_tx_3"; exon_id "chr2_119897338_119897552_-"; exonnum "25"; txlen "11600";
chr2	ENSEMBL_gcm37	exon	119897338	119897552	0.0259966669300124	-	.	gene_id "ENSMUSG00000074899.7"; transcript_id "ENSMUSG00000074899.7_tx_30"; exon_id "chr2_119897338_119897552_-"; exonnum "15"; txlen "9602";
chr2	ENSEMBL_gcm37	exon	119897338	119897552	0.0259966669300124	-	.	gene_id "ENSMUSG00000074899.7"; transcript_id "ENSMUSG00000074899.7_tx_31"; exon_id "chr2_119897338_119897552_-"; exonnum "15"; txlen "9500";
chr2	ENSEMBL_gcm37	exon	119897338	119897552	0.0259966669300124	-	.	gene_id "ENSMUSG00000074899.7"; transcript_id "ENSMUSG00000074899.7_tx_32"; exon_id "chr2_119897338_119897552_-"; exonnum "15"; txlen "9417";
chr2	ENSEMBL_gcm37	exon	119897338	119897552	0.0246493275737386	-	.	gene_id "ENSMUSG00000074899.7"; transcript_id "ENSMUSG00000074899.7_tx_38"; exon_id "chr2_119897338_119897552_-"; exonnum "15"; txlen "9429";
chr2	ENSEMBL_gcm37	exon	119897338	119897552	0.0246493275737386	-	.	gene_id "ENSMUSG00000074899.7"; transcript_id "ENSMUSG00000074899.7_tx_39"; exon_id "chr2_119897338_119897552_-"; exonnum "15"; txlen "9327";
chr2	ENSEMBL_gcm37	exon	119897338	119897552	0.0246493275737386	-	.	gene_id "ENSMUSG00000074899.7"; transcript_id "ENSMUSG00000074899.7_tx_40"; exon_id "chr2_119897338_119897552_-"; exonnum "15"; txlen "9244";
chr2	ENSEMBL_gcm37	exon	119897338	119897552	0.0239034511962881	-	.	gene_id "ENSMUSG00000074899.7"; transcript_id "ENSMUSG00000074899.7_tx_41"; exon_id "chr2_119897338_119897552_-"; exonnum "25"; txlen "11686";
chr2	ENSEMBL_gcm37	exon	119897338	119897552	0.0239034511962881	-	.	gene_id "ENSMUSG00000074899.7"; transcript_id "ENSMUSG00000074899.7_tx_42"; exon_id "chr2_119897338_119897552_-"; exonnum "25"; txlen "11788";
chr2	ENSEMBL_gcm37	exon	119897338	119897552	0.0239034511962881	-	.	gene_id "ENSMUSG00000074899.7"; transcript_id "ENSMUSG00000074899.7_tx_43"; exon_id "chr2_119897338_119897552_-"; exonnum "25"; txlen "11603";
chr2	ENSEMBL_gcm37	exon	119897338	119897552	0.017357186445998	-	.	gene_id "ENSMUSG00000074899.7"; transcript_id "ENSMUSG00000074899.7_tx_49"; exon_id "chr2_119897338_119897552_-"; exonnum "25"; txlen "11116";
chr2	ENSEMBL_gcm37	exon	119897338	119897552	0.017357186445998	-	.	gene_id "ENSMUSG00000074899.7"; transcript_id "ENSMUSG00000074899.7_tx_50"; exon_id "chr2_119897338_119897552_-"; exonnum "25"; txlen "11218";
chr2	ENSEMBL_gcm37	exon	119897338	119897552	0.0119685872512198	-	.	gene_id "ENSMUSG00000074899.7"; transcript_id "ENSMUSG00000074899.7_tx_53"; exon_id "chr2_119897338_119897552_-"; exonnum "9"; txlen "2887";
chr2	ENSEMBL_gcm37	exon	119897338	119897552	0.00830646521868751	-	.	gene_id "ENSMUSG00000074899.7"; transcript_id "ENSMUSG00000074899.7_tx_61"; exon_id "chr2_119897338_119897552_-"; exonnum "11"; txlen "3385";
chr2	ENSEMBL_gcm37	exon	119897338	119897552	0.00714643443877531	-	.	gene_id "ENSMUSG00000074899.7"; transcript_id "ENSMUSG00000074899.7_tx_75"; exon_id "chr2_119897338_119897552_-"; exonnum "14"; txlen "9277";
chr2	ENSEMBL_gcm37	exon	119897338	119897552	0.00714643443877531	-	.	gene_id "ENSMUSG00000074899.7"; transcript_id "ENSMUSG00000074899.7_tx_76"; exon_id "chr2_119897338_119897552_-"; exonnum "14"; txlen "9379";
chr2	ENSEMBL_gcm37	exon	119897338	119897552	0.00714643443877531	-	.	gene_id "ENSMUSG00000074899.7"; transcript_id "ENSMUSG00000074899.7_tx_77"; exon_id "chr2_119897338_119897552_-"; exonnum "14"; txlen "9194";
chr2	ENSEMBL_gcm37	exon	119897338	119897552	0.00657157008616697	-	.	gene_id "ENSMUSG00000074899.7"; transcript_id "ENSMUSG00000074899.7_tx_82"; exon_id "chr2_119897338_119897552_-"; exonnum "15"; txlen "9530";
chr2	ENSEMBL_gcm37	exon	119897338	119897552	0.00657157008616697	-	.	gene_id "ENSMUSG00000074899.7"; transcript_id "ENSMUSG00000074899.7_tx_83"; exon_id "chr2_119897338_119897552_-"; exonnum "15"; txlen "9447";
chr2	ENSEMBL_gcm37	exon	119897338	119897552	0.00657157008616697	-	.	gene_id "ENSMUSG00000074899.7"; transcript_id "ENSMUSG00000074899.7_tx_84"; exon_id "chr2_119897338_119897552_-"; exonnum "15"; txlen "9632";
chr2	ENSEMBL_gcm37	exon	119897338	119897552	0.00596190595327811	-	.	gene_id "ENSMUSG00000074899.7"; transcript_id "ENSMUSG00000074899.7_tx_85"; exon_id "chr2_119897338_119897552_-"; exonnum "15"; txlen "9462";
chr2	ENSEMBL_gcm37	exon	119897338	119897552	0.00593318944191965	-	.	gene_id "ENSMUSG00000074899.7"; transcript_id "ENSMUSG00000074899.7_tx_86"; exon_id "chr2_119897338_119897552_-"; exonnum "10"; txlen "3097";
chr2	ENSEMBL_gcm37	exon	119897338	119897552	0.00593318944191965	-	.	gene_id "ENSMUSG00000074899.7"; transcript_id "ENSMUSG00000074899.7_tx_87"; exon_id "chr2_119897338_119897552_-"; exonnum "13"; txlen "3516";
chr2	ENSEMBL_gcm37	exon	119897338	119897552	0.00580444454659473	-	.	gene_id "ENSMUSG00000074899.7"; transcript_id "ENSMUSG00000074899.7_tx_88"; exon_id "chr2_119897338_119897552_-"; exonnum "23"; txlen "11350";
chr2	ENSEMBL_gcm37	exon	119897338	119897552	0.00580444454659473	-	.	gene_id "ENSMUSG00000074899.7"; transcript_id "ENSMUSG00000074899.7_tx_89"; exon_id "chr2_119897338_119897552_-"; exonnum "23"; txlen "11248";
chr2	ENSEMBL_gcm37	exon	119897338	119897552	0.00580444454659473	-	.	gene_id "ENSMUSG00000074899.7"; transcript_id "ENSMUSG00000074899.7_tx_90"; exon_id "chr2_119897338_119897552_-"; exonnum "23"; txlen "11165";
chr2	ENSEMBL_gcm37	exon	119897338	119897552	0.00523984840278606	-	.	gene_id "ENSMUSG00000074899.7"; transcript_id "ENSMUSG00000074899.7_tx_94"; exon_id "chr2_119897338_119897552_-"; exonnum "14"; txlen "3764";
chr2	ENSEMBL_gcm37	exon	119897338	119897552	0.00521219532574806	-	.	gene_id "ENSMUSG00000074899.7"; transcript_id "ENSMUSG00000074899.7_tx_95"; exon_id "chr2_119897338_119897552_-"; exonnum "14"; txlen "4947";
chr2	ENSEMBL_gcm37	exon	119897338	119897552	0.00510031831827314	-	.	gene_id "ENSMUSG00000074899.7"; transcript_id "ENSMUSG00000074899.7_tx_97"; exon_id "chr2_119897338_119897552_-"; exonnum "25"; txlen "11119";
chr2	ENSEMBL_gcm37	exon	119897338	119897552	0.00510031831827314	-	.	gene_id "ENSMUSG00000074899.7"; transcript_id "ENSMUSG00000074899.7_tx_98"; exon_id "chr2_119897338_119897552_-"; exonnum "25"; txlen "11221";
chr2	ENSEMBL_gcm37	exon	119897338	119897552	0.00495759865642339	-	.	gene_id "ENSMUSG00000074899.7"; transcript_id "ENSMUSG00000074899.7_tx_99"; exon_id "chr2_119897338_119897552_-"; exonnum "14"; txlen "9458";
chr2	HAVANA	exon	119897928	119898092	0	-	.	gene_id "ENSMUSG00000074899.7"; transcript_id "ENSMUST00000156159.4"; gene_type "protein_coding"; gene_name "Sptbn5"; transcript_type "protein_coding"; transcript_name "Sptbn5-201"; exon_number 23; exon_id "ENSMUSE00000685195.2"; level 1; protein_id "ENSMUSP00000158705.2"; transcript_support_level "5"; mgi_id "MGI:2685200"; tag "basic"; tag "Ensembl_canonical"; tag "GENCODE_Primary"; tag "appris_principal_1"; tag "exp_conf"; havana_gene "OTTMUSG00000015286.1"; havana_transcript "OTTMUST00000036227.1";
chr2	HAVANA	CDS	119897928	119898092	0	-	0	gene_id "ENSMUSG00000074899.7"; transcript_id "ENSMUST00000156159.4"; gene_type "protein_coding"; gene_name "Sptbn5"; transcript_type "protein_coding"; transcript_name "Sptbn5-201"; exon_number 23; exon_id "ENSMUSE00000685195.2"; level 1; protein_id "ENSMUSP00000158705.2"; transcript_support_level "5"; mgi_id "MGI:2685200"; tag "basic"; tag "Ensembl_canonical"; tag "GENCODE_Primary"; tag "appris_principal_1"; tag "exp_conf"; havana_gene "OTTMUSG00000015286.1"; havana_transcript "OTTMUST00000036227.1";
chr2	ENSEMBL_gcm37	exon	119897928	119898092	0.357859382116216	-	.	gene_id "ENSMUSG00000074899.7"; transcript_id "ENSMUSG00000074899.7_tx_1"; exon_id "chr2_119897928_119898092_-"; exonnum "24"; txlen "11683";
chr2	ENSEMBL_gcm37	exon	119897928	119898092	0.00495759865642339	-	.	gene_id "ENSMUSG00000074899.7"; transcript_id "ENSMUSG00000074899.7_tx_100"; exon_id "chr2_119897928_119898092_-"; exonnum "13"; txlen "9356";
chr2	ENSEMBL_gcm37	exon	119897928	119898092	0.00495759865642339	-	.	gene_id "ENSMUSG00000074899.7"; transcript_id "ENSMUSG00000074899.7_tx_101"; exon_id "chr2_119897928_119898092_-"; exonnum "13"; txlen "9166";
chr2	ENSEMBL_gcm37	exon	119897928	119898092	0.00495759865642339	-	.	gene_id "ENSMUSG00000074899.7"; transcript_id "ENSMUSG00000074899.7_tx_102"; exon_id "chr2_119897928_119898092_-"; exonnum "13"; txlen "9273";
chr2	ENSEMBL_gcm37	exon	119897928	119898092	0.00495759865642339	-	.	gene_id "ENSMUSG00000074899.7"; transcript_id "ENSMUSG00000074899.7_tx_103"; exon_id "chr2_119897928_119898092_-"; exonnum "13"; txlen "9268";
chr2	ENSEMBL_gcm37	exon	119897928	119898092	0.00495759865642339	-	.	gene_id "ENSMUSG00000074899.7"; transcript_id "ENSMUSG00000074899.7_tx_104"; exon_id "chr2_119897928_119898092_-"; exonnum "13"; txlen "9083";
chr2	ENSEMBL_gcm37	exon	119897928	119898092	0.00480873790696098	-	.	gene_id "ENSMUSG00000074899.7"; transcript_id "ENSMUSG00000074899.7_tx_106"; exon_id "chr2_119897928_119898092_-"; exonnum "24"; txlen "11617";
chr2	ENSEMBL_gcm37	exon	119897928	119898092	0.00480873790696098	-	.	gene_id "ENSMUSG00000074899.7"; transcript_id "ENSMUSG00000074899.7_tx_107"; exon_id "chr2_119897928_119898092_-"; exonnum "24"; txlen "11515";
chr2	ENSEMBL_gcm37	exon	119897928	119898092	0.00480873790696098	-	.	gene_id "ENSMUSG00000074899.7"; transcript_id "ENSMUSG00000074899.7_tx_108"; exon_id "chr2_119897928_119898092_-"; exonnum "24"; txlen "11432";
chr2	ENSEMBL_gcm37	exon	119897928	119898092	0.00422268628027403	-	.	gene_id "ENSMUSG00000074899.7"; transcript_id "ENSMUSG00000074899.7_tx_115"; exon_id "chr2_119897928_119898092_-"; exonnum "13"; txlen "8948";
chr2	ENSEMBL_gcm37	exon	119897928	119898092	0.00422268628027403	-	.	gene_id "ENSMUSG00000074899.7"; transcript_id "ENSMUSG00000074899.7_tx_116"; exon_id "chr2_119897928_119898092_-"; exonnum "13"; txlen "9059";
chr2	ENSEMBL_gcm37	exon	119897928	119898092	0.00422268628027403	-	.	gene_id "ENSMUSG00000074899.7"; transcript_id "ENSMUSG00000074899.7_tx_117"; exon_id "chr2_119897928_119898092_-"; exonnum "13"; txlen "9050";
chr2	ENSEMBL_gcm37	exon	119897928	119898092	0.00422268628027403	-	.	gene_id "ENSMUSG00000074899.7"; transcript_id "ENSMUSG00000074899.7_tx_118"; exon_id "chr2_119897928_119898092_-"; exonnum "13"; txlen "8865";
chr2	ENSEMBL_gcm37	exon	119897928	119898092	0.00422268628027403	-	.	gene_id "ENSMUSG00000074899.7"; transcript_id "ENSMUSG00000074899.7_tx_119"; exon_id "chr2_119897928_119898092_-"; exonnum "13"; txlen "9161";
chr2	ENSEMBL_gcm37	exon	119897928	119898092	0.00422268628027403	-	.	gene_id "ENSMUSG00000074899.7"; transcript_id "ENSMUSG00000074899.7_tx_120"; exon_id "chr2_119897928_119898092_-"; exonnum "13"; txlen "8976";
chr2	ENSEMBL_gcm37	exon	119897928	119898092	0.037807085365381	-	.	gene_id "ENSMUSG00000074899.7"; transcript_id "ENSMUSG00000074899.7_tx_19"; exon_id "chr2_119897928_119898092_-"; exonnum "14"; txlen "9540";
chr2	ENSEMBL_gcm37	exon	119897928	119898092	0.357859382116216	-	.	gene_id "ENSMUSG00000074899.7"; transcript_id "ENSMUSG00000074899.7_tx_2"; exon_id "chr2_119897928_119898092_-"; exonnum "24"; txlen "11785";
chr2	ENSEMBL_gcm37	exon	119897928	119898092	0.037807085365381	-	.	gene_id "ENSMUSG00000074899.7"; transcript_id "ENSMUSG00000074899.7_tx_20"; exon_id "chr2_119897928_119898092_-"; exonnum "14"; txlen "9438";
chr2	ENSEMBL_gcm37	exon	119897928	119898092	0.037807085365381	-	.	gene_id "ENSMUSG00000074899.7"; transcript_id "ENSMUSG00000074899.7_tx_21"; exon_id "chr2_119897928_119898092_-"; exonnum "14"; txlen "9355";
chr2	ENSEMBL_gcm37	exon	119897928	119898092	0.0297803825773526	-	.	gene_id "ENSMUSG00000074899.7"; transcript_id "ENSMUSG00000074899.7_tx_24"; exon_id "chr2_119897928_119898092_-"; exonnum "14"; txlen "9630";
chr2	ENSEMBL_gcm37	exon	119897928	119898092	0.294438930834262	-	.	gene_id "ENSMUSG00000074899.7"; transcript_id "ENSMUSG00000074899.7_tx_3"; exon_id "chr2_119897928_119898092_-"; exonnum "24"; txlen "11600";
chr2	ENSEMBL_gcm37	exon	119897928	119898092	0.0259966669300124	-	.	gene_id "ENSMUSG00000074899.7"; transcript_id "ENSMUSG00000074899.7_tx_30"; exon_id "chr2_119897928_119898092_-"; exonnum "14"; txlen "9602";
chr2	ENSEMBL_gcm37	exon	119897928	119898092	0.0259966669300124	-	.	gene_id "ENSMUSG00000074899.7"; transcript_id "ENSMUSG00000074899.7_tx_31"; exon_id "chr2_119897928_119898092_-"; exonnum "14"; txlen "9500";
chr2	ENSEMBL_gcm37	exon	119897928	119898092	0.0259966669300124	-	.	gene_id "ENSMUSG00000074899.7"; transcript_id "ENSMUSG00000074899.7_tx_32"; exon_id "chr2_119897928_119898092_-"; exonnum "14"; txlen "9417";
chr2	ENSEMBL_gcm37	exon	119897928	119898092	0.0246493275737386	-	.	gene_id "ENSMUSG00000074899.7"; transcript_id "ENSMUSG00000074899.7_tx_38"; exon_id "chr2_119897928_119898092_-"; exonnum "14"; txlen "9429";
chr2	ENSEMBL_gcm37	exon	119897928	119898092	0.0246493275737386	-	.	gene_id "ENSMUSG00000074899.7"; transcript_id "ENSMUSG00000074899.7_tx_39"; exon_id "chr2_119897928_119898092_-"; exonnum "14"; txlen "9327";
chr2	ENSEMBL_gcm37	exon	119897928	119898092	0.0246493275737386	-	.	gene_id "ENSMUSG00000074899.7"; transcript_id "ENSMUSG00000074899.7_tx_40"; exon_id "chr2_119897928_119898092_-"; exonnum "14"; txlen "9244";
chr2	ENSEMBL_gcm37	exon	119897928	119898092	0.0239034511962881	-	.	gene_id "ENSMUSG00000074899.7"; transcript_id "ENSMUSG00000074899.7_tx_41"; exon_id "chr2_119897928_119898092_-"; exonnum "24"; txlen "11686";
chr2	ENSEMBL_gcm37	exon	119897928	119898092	0.0239034511962881	-	.	gene_id "ENSMUSG00000074899.7"; transcript_id "ENSMUSG00000074899.7_tx_42"; exon_id "chr2_119897928_119898092_-"; exonnum "24"; txlen "11788";
chr2	ENSEMBL_gcm37	exon	119897928	119898092	0.0239034511962881	-	.	gene_id "ENSMUSG00000074899.7"; transcript_id "ENSMUSG00000074899.7_tx_43"; exon_id "chr2_119897928_119898092_-"; exonnum "24"; txlen "11603";
chr2	ENSEMBL_gcm37	exon	119897928	119898092	0.017357186445998	-	.	gene_id "ENSMUSG00000074899.7"; transcript_id "ENSMUSG00000074899.7_tx_49"; exon_id "chr2_119897928_119898092_-"; exonnum "24"; txlen "11116";
chr2	ENSEMBL_gcm37	exon	119897928	119898092	0.017357186445998	-	.	gene_id "ENSMUSG00000074899.7"; transcript_id "ENSMUSG00000074899.7_tx_50"; exon_id "chr2_119897928_119898092_-"; exonnum "24"; txlen "11218";
chr2	ENSEMBL_gcm37	exon	119897928	119898092	0.0119685872512198	-	.	gene_id "ENSMUSG00000074899.7"; transcript_id "ENSMUSG00000074899.7_tx_53"; exon_id "chr2_119897928_119898092_-"; exonnum "8"; txlen "2887";
chr2	ENSEMBL_gcm37	exon	119897928	119898092	0.00830646521868751	-	.	gene_id "ENSMUSG00000074899.7"; transcript_id "ENSMUSG00000074899.7_tx_61"; exon_id "chr2_119897928_119898092_-"; exonnum "10"; txlen "3385";
chr2	ENSEMBL_gcm37	exon	119897928	119898092	0.00714643443877531	-	.	gene_id "ENSMUSG00000074899.7"; transcript_id "ENSMUSG00000074899.7_tx_75"; exon_id "chr2_119897928_119898092_-"; exonnum "13"; txlen "9277";
chr2	ENSEMBL_gcm37	exon	119897928	119898092	0.00714643443877531	-	.	gene_id "ENSMUSG00000074899.7"; transcript_id "ENSMUSG00000074899.7_tx_76"; exon_id "chr2_119897928_119898092_-"; exonnum "13"; txlen "9379";
chr2	ENSEMBL_gcm37	exon	119897928	119898092	0.00714643443877531	-	.	gene_id "ENSMUSG00000074899.7"; transcript_id "ENSMUSG00000074899.7_tx_77"; exon_id "chr2_119897928_119898092_-"; exonnum "13"; txlen "9194";
chr2	ENSEMBL_gcm37	exon	119897928	119898092	0.00657157008616697	-	.	gene_id "ENSMUSG00000074899.7"; transcript_id "ENSMUSG00000074899.7_tx_82"; exon_id "chr2_119897928_119898092_-"; exonnum "14"; txlen "9530";
chr2	ENSEMBL_gcm37	exon	119897928	119898092	0.00657157008616697	-	.	gene_id "ENSMUSG00000074899.7"; transcript_id "ENSMUSG00000074899.7_tx_83"; exon_id "chr2_119897928_119898092_-"; exonnum "14"; txlen "9447";
chr2	ENSEMBL_gcm37	exon	119897928	119898092	0.00657157008616697	-	.	gene_id "ENSMUSG00000074899.7"; transcript_id "ENSMUSG00000074899.7_tx_84"; exon_id "chr2_119897928_119898092_-"; exonnum "14"; txlen "9632";
chr2	ENSEMBL_gcm37	exon	119897928	119898092	0.00596190595327811	-	.	gene_id "ENSMUSG00000074899.7"; transcript_id "ENSMUSG00000074899.7_tx_85"; exon_id "chr2_119897928_119898092_-"; exonnum "14"; txlen "9462";
chr2	ENSEMBL_gcm37	exon	119897928	119898092	0.00593318944191965	-	.	gene_id "ENSMUSG00000074899.7"; transcript_id "ENSMUSG00000074899.7_tx_86"; exon_id "chr2_119897928_119898092_-"; exonnum "9"; txlen "3097";
chr2	ENSEMBL_gcm37	exon	119897928	119898092	0.00593318944191965	-	.	gene_id "ENSMUSG00000074899.7"; transcript_id "ENSMUSG00000074899.7_tx_87"; exon_id "chr2_119897928_119898092_-"; exonnum "12"; txlen "3516";
chr2	ENSEMBL_gcm37	exon	119897928	119898092	0.00580444454659473	-	.	gene_id "ENSMUSG00000074899.7"; transcript_id "ENSMUSG00000074899.7_tx_88"; exon_id "chr2_119897928_119898092_-"; exonnum "22"; txlen "11350";
chr2	ENSEMBL_gcm37	exon	119897928	119898092	0.00580444454659473	-	.	gene_id "ENSMUSG00000074899.7"; transcript_id "ENSMUSG00000074899.7_tx_89"; exon_id "chr2_119897928_119898092_-"; exonnum "22"; txlen "11248";
chr2	ENSEMBL_gcm37	exon	119897928	119898092	0.00580444454659473	-	.	gene_id "ENSMUSG00000074899.7"; transcript_id "ENSMUSG00000074899.7_tx_90"; exon_id "chr2_119897928_119898092_-"; exonnum "22"; txlen "11165";
chr2	ENSEMBL_gcm37	exon	119897928	119898092	0.00523984840278606	-	.	gene_id "ENSMUSG00000074899.7"; transcript_id "ENSMUSG00000074899.7_tx_94"; exon_id "chr2_119897928_119898092_-"; exonnum "13"; txlen "3764";
chr2	ENSEMBL_gcm37	exon	119897928	119898092	0.00521219532574806	-	.	gene_id "ENSMUSG00000074899.7"; transcript_id "ENSMUSG00000074899.7_tx_95"; exon_id "chr2_119897928_119898092_-"; exonnum "13"; txlen "4947";
chr2	ENSEMBL_gcm37	exon	119897928	119898092	0.00510031831827314	-	.	gene_id "ENSMUSG00000074899.7"; transcript_id "ENSMUSG00000074899.7_tx_97"; exon_id "chr2_119897928_119898092_-"; exonnum "24"; txlen "11119";
chr2	ENSEMBL_gcm37	exon	119897928	119898092	0.00510031831827314	-	.	gene_id "ENSMUSG00000074899.7"; transcript_id "ENSMUSG00000074899.7_tx_98"; exon_id "chr2_119897928_119898092_-"; exonnum "24"; txlen "11221";
chr2	ENSEMBL_gcm37	exon	119897928	119898092	0.00495759865642339	-	.	gene_id "ENSMUSG00000074899.7"; transcript_id "ENSMUSG00000074899.7_tx_99"; exon_id "chr2_119897928_119898092_-"; exonnum "13"; txlen "9458";
chr2	HAVANA	exon	119898393	119898563	0	-	.	gene_id "ENSMUSG00000074899.7"; transcript_id "ENSMUST00000156159.4"; gene_type "protein_coding"; gene_name "Sptbn5"; transcript_type "protein_coding"; transcript_name "Sptbn5-201"; exon_number 22; exon_id "ENSMUSE00000685196.2"; level 1; protein_id "ENSMUSP00000158705.2"; transcript_support_level "5"; mgi_id "MGI:2685200"; tag "basic"; tag "Ensembl_canonical"; tag "GENCODE_Primary"; tag "appris_principal_1"; tag "exp_conf"; havana_gene "OTTMUSG00000015286.1"; havana_transcript "OTTMUST00000036227.1";
chr2	HAVANA	CDS	119898393	119898563	0	-	0	gene_id "ENSMUSG00000074899.7"; transcript_id "ENSMUST00000156159.4"; gene_type "protein_coding"; gene_name "Sptbn5"; transcript_type "protein_coding"; transcript_name "Sptbn5-201"; exon_number 22; exon_id "ENSMUSE00000685196.2"; level 1; protein_id "ENSMUSP00000158705.2"; transcript_support_level "5"; mgi_id "MGI:2685200"; tag "basic"; tag "Ensembl_canonical"; tag "GENCODE_Primary"; tag "appris_principal_1"; tag "exp_conf"; havana_gene "OTTMUSG00000015286.1"; havana_transcript "OTTMUST00000036227.1";
chr2	ENSEMBL_gcm37	exon	119898393	119898563	0.357859382116216	-	.	gene_id "ENSMUSG00000074899.7"; transcript_id "ENSMUSG00000074899.7_tx_1"; exon_id "chr2_119898393_119898563_-"; exonnum "23"; txlen "11683";
chr2	ENSEMBL_gcm37	exon	119898393	119898563	0.00495759865642339	-	.	gene_id "ENSMUSG00000074899.7"; transcript_id "ENSMUSG00000074899.7_tx_100"; exon_id "chr2_119898393_119898563_-"; exonnum "12"; txlen "9356";
chr2	ENSEMBL_gcm37	exon	119898393	119898563	0.00495759865642339	-	.	gene_id "ENSMUSG00000074899.7"; transcript_id "ENSMUSG00000074899.7_tx_101"; exon_id "chr2_119898393_119898563_-"; exonnum "12"; txlen "9166";
chr2	ENSEMBL_gcm37	exon	119898393	119898563	0.00495759865642339	-	.	gene_id "ENSMUSG00000074899.7"; transcript_id "ENSMUSG00000074899.7_tx_102"; exon_id "chr2_119898393_119898563_-"; exonnum "12"; txlen "9273";
chr2	ENSEMBL_gcm37	exon	119898393	119898563	0.00495759865642339	-	.	gene_id "ENSMUSG00000074899.7"; transcript_id "ENSMUSG00000074899.7_tx_103"; exon_id "chr2_119898393_119898563_-"; exonnum "12"; txlen "9268";
chr2	ENSEMBL_gcm37	exon	119898393	119898563	0.00495759865642339	-	.	gene_id "ENSMUSG00000074899.7"; transcript_id "ENSMUSG00000074899.7_tx_104"; exon_id "chr2_119898393_119898563_-"; exonnum "12"; txlen "9083";
chr2	ENSEMBL_gcm37	exon	119898393	119898563	0.00480873790696098	-	.	gene_id "ENSMUSG00000074899.7"; transcript_id "ENSMUSG00000074899.7_tx_106"; exon_id "chr2_119898393_119898563_-"; exonnum "23"; txlen "11617";
chr2	ENSEMBL_gcm37	exon	119898393	119898563	0.00480873790696098	-	.	gene_id "ENSMUSG00000074899.7"; transcript_id "ENSMUSG00000074899.7_tx_107"; exon_id "chr2_119898393_119898563_-"; exonnum "23"; txlen "11515";
chr2	ENSEMBL_gcm37	exon	119898393	119898563	0.00480873790696098	-	.	gene_id "ENSMUSG00000074899.7"; transcript_id "ENSMUSG00000074899.7_tx_108"; exon_id "chr2_119898393_119898563_-"; exonnum "23"; txlen "11432";
chr2	ENSEMBL_gcm37	exon	119898393	119898563	0.00422268628027403	-	.	gene_id "ENSMUSG00000074899.7"; transcript_id "ENSMUSG00000074899.7_tx_115"; exon_id "chr2_119898393_119898563_-"; exonnum "12"; txlen "8948";
chr2	ENSEMBL_gcm37	exon	119898393	119898563	0.00422268628027403	-	.	gene_id "ENSMUSG00000074899.7"; transcript_id "ENSMUSG00000074899.7_tx_116"; exon_id "chr2_119898393_119898563_-"; exonnum "12"; txlen "9059";
chr2	ENSEMBL_gcm37	exon	119898393	119898563	0.00422268628027403	-	.	gene_id "ENSMUSG00000074899.7"; transcript_id "ENSMUSG00000074899.7_tx_117"; exon_id "chr2_119898393_119898563_-"; exonnum "12"; txlen "9050";
chr2	ENSEMBL_gcm37	exon	119898393	119898563	0.00422268628027403	-	.	gene_id "ENSMUSG00000074899.7"; transcript_id "ENSMUSG00000074899.7_tx_118"; exon_id "chr2_119898393_119898563_-"; exonnum "12"; txlen "8865";
chr2	ENSEMBL_gcm37	exon	119898393	119898563	0.00422268628027403	-	.	gene_id "ENSMUSG00000074899.7"; transcript_id "ENSMUSG00000074899.7_tx_119"; exon_id "chr2_119898393_119898563_-"; exonnum "12"; txlen "9161";
chr2	ENSEMBL_gcm37	exon	119898393	119898563	0.00422268628027403	-	.	gene_id "ENSMUSG00000074899.7"; transcript_id "ENSMUSG00000074899.7_tx_120"; exon_id "chr2_119898393_119898563_-"; exonnum "12"; txlen "8976";
chr2	ENSEMBL_gcm37	exon	119898393	119898563	0.037807085365381	-	.	gene_id "ENSMUSG00000074899.7"; transcript_id "ENSMUSG00000074899.7_tx_19"; exon_id "chr2_119898393_119898563_-"; exonnum "13"; txlen "9540";
chr2	ENSEMBL_gcm37	exon	119898393	119898563	0.357859382116216	-	.	gene_id "ENSMUSG00000074899.7"; transcript_id "ENSMUSG00000074899.7_tx_2"; exon_id "chr2_119898393_119898563_-"; exonnum "23"; txlen "11785";
chr2	ENSEMBL_gcm37	exon	119898393	119898563	0.037807085365381	-	.	gene_id "ENSMUSG00000074899.7"; transcript_id "ENSMUSG00000074899.7_tx_20"; exon_id "chr2_119898393_119898563_-"; exonnum "13"; txlen "9438";
chr2	ENSEMBL_gcm37	exon	119898393	119898563	0.037807085365381	-	.	gene_id "ENSMUSG00000074899.7"; transcript_id "ENSMUSG00000074899.7_tx_21"; exon_id "chr2_119898393_119898563_-"; exonnum "13"; txlen "9355";
chr2	ENSEMBL_gcm37	exon	119898393	119898563	0.0297803825773526	-	.	gene_id "ENSMUSG00000074899.7"; transcript_id "ENSMUSG00000074899.7_tx_24"; exon_id "chr2_119898393_119898563_-"; exonnum "13"; txlen "9630";
chr2	ENSEMBL_gcm37	exon	119898393	119898563	0.294438930834262	-	.	gene_id "ENSMUSG00000074899.7"; transcript_id "ENSMUSG00000074899.7_tx_3"; exon_id "chr2_119898393_119898563_-"; exonnum "23"; txlen "11600";
chr2	ENSEMBL_gcm37	exon	119898393	119898563	0.0259966669300124	-	.	gene_id "ENSMUSG00000074899.7"; transcript_id "ENSMUSG00000074899.7_tx_30"; exon_id "chr2_119898393_119898563_-"; exonnum "13"; txlen "9602";
chr2	ENSEMBL_gcm37	exon	119898393	119898563	0.0259966669300124	-	.	gene_id "ENSMUSG00000074899.7"; transcript_id "ENSMUSG00000074899.7_tx_31"; exon_id "chr2_119898393_119898563_-"; exonnum "13"; txlen "9500";
chr2	ENSEMBL_gcm37	exon	119898393	119898563	0.0259966669300124	-	.	gene_id "ENSMUSG00000074899.7"; transcript_id "ENSMUSG00000074899.7_tx_32"; exon_id "chr2_119898393_119898563_-"; exonnum "13"; txlen "9417";
chr2	ENSEMBL_gcm37	exon	119898393	119898563	0.0246493275737386	-	.	gene_id "ENSMUSG00000074899.7"; transcript_id "ENSMUSG00000074899.7_tx_38"; exon_id "chr2_119898393_119898563_-"; exonnum "13"; txlen "9429";
chr2	ENSEMBL_gcm37	exon	119898393	119898563	0.0246493275737386	-	.	gene_id "ENSMUSG00000074899.7"; transcript_id "ENSMUSG00000074899.7_tx_39"; exon_id "chr2_119898393_119898563_-"; exonnum "13"; txlen "9327";
chr2	ENSEMBL_gcm37	exon	119898393	119898563	0.0246493275737386	-	.	gene_id "ENSMUSG00000074899.7"; transcript_id "ENSMUSG00000074899.7_tx_40"; exon_id "chr2_119898393_119898563_-"; exonnum "13"; txlen "9244";
chr2	ENSEMBL_gcm37	exon	119898393	119898563	0.0239034511962881	-	.	gene_id "ENSMUSG00000074899.7"; transcript_id "ENSMUSG00000074899.7_tx_41"; exon_id "chr2_119898393_119898563_-"; exonnum "23"; txlen "11686";
chr2	ENSEMBL_gcm37	exon	119898393	119898563	0.0239034511962881	-	.	gene_id "ENSMUSG00000074899.7"; transcript_id "ENSMUSG00000074899.7_tx_42"; exon_id "chr2_119898393_119898563_-"; exonnum "23"; txlen "11788";
chr2	ENSEMBL_gcm37	exon	119898393	119898563	0.0239034511962881	-	.	gene_id "ENSMUSG00000074899.7"; transcript_id "ENSMUSG00000074899.7_tx_43"; exon_id "chr2_119898393_119898563_-"; exonnum "23"; txlen "11603";
chr2	ENSEMBL_gcm37	exon	119898393	119898563	0.017357186445998	-	.	gene_id "ENSMUSG00000074899.7"; transcript_id "ENSMUSG00000074899.7_tx_49"; exon_id "chr2_119898393_119898563_-"; exonnum "23"; txlen "11116";
chr2	ENSEMBL_gcm37	exon	119898393	119898563	0.017357186445998	-	.	gene_id "ENSMUSG00000074899.7"; transcript_id "ENSMUSG00000074899.7_tx_50"; exon_id "chr2_119898393_119898563_-"; exonnum "23"; txlen "11218";
chr2	ENSEMBL_gcm37	exon	119898393	119898563	0.0119685872512198	-	.	gene_id "ENSMUSG00000074899.7"; transcript_id "ENSMUSG00000074899.7_tx_53"; exon_id "chr2_119898393_119898563_-"; exonnum "7"; txlen "2887";
chr2	ENSEMBL_gcm37	exon	119898393	119898563	0.00830646521868751	-	.	gene_id "ENSMUSG00000074899.7"; transcript_id "ENSMUSG00000074899.7_tx_61"; exon_id "chr2_119898393_119898563_-"; exonnum "9"; txlen "3385";
chr2	ENSEMBL_gcm37	exon	119898393	119898563	0.00714643443877531	-	.	gene_id "ENSMUSG00000074899.7"; transcript_id "ENSMUSG00000074899.7_tx_75"; exon_id "chr2_119898393_119898563_-"; exonnum "12"; txlen "9277";
chr2	ENSEMBL_gcm37	exon	119898393	119898563	0.00714643443877531	-	.	gene_id "ENSMUSG00000074899.7"; transcript_id "ENSMUSG00000074899.7_tx_76"; exon_id "chr2_119898393_119898563_-"; exonnum "12"; txlen "9379";
chr2	ENSEMBL_gcm37	exon	119898393	119898563	0.00714643443877531	-	.	gene_id "ENSMUSG00000074899.7"; transcript_id "ENSMUSG00000074899.7_tx_77"; exon_id "chr2_119898393_119898563_-"; exonnum "12"; txlen "9194";
chr2	ENSEMBL_gcm37	exon	119898393	119898563	0.00657157008616697	-	.	gene_id "ENSMUSG00000074899.7"; transcript_id "ENSMUSG00000074899.7_tx_82"; exon_id "chr2_119898393_119898563_-"; exonnum "13"; txlen "9530";
chr2	ENSEMBL_gcm37	exon	119898393	119898563	0.00657157008616697	-	.	gene_id "ENSMUSG00000074899.7"; transcript_id "ENSMUSG00000074899.7_tx_83"; exon_id "chr2_119898393_119898563_-"; exonnum "13"; txlen "9447";
chr2	ENSEMBL_gcm37	exon	119898393	119898563	0.00657157008616697	-	.	gene_id "ENSMUSG00000074899.7"; transcript_id "ENSMUSG00000074899.7_tx_84"; exon_id "chr2_119898393_119898563_-"; exonnum "13"; txlen "9632";
chr2	ENSEMBL_gcm37	exon	119898393	119898563	0.00596190595327811	-	.	gene_id "ENSMUSG00000074899.7"; transcript_id "ENSMUSG00000074899.7_tx_85"; exon_id "chr2_119898393_119898563_-"; exonnum "13"; txlen "9462";
chr2	ENSEMBL_gcm37	exon	119898393	119898563	0.00593318944191965	-	.	gene_id "ENSMUSG00000074899.7"; transcript_id "ENSMUSG00000074899.7_tx_86"; exon_id "chr2_119898393_119898563_-"; exonnum "8"; txlen "3097";
chr2	ENSEMBL_gcm37	exon	119898393	119898563	0.00593318944191965	-	.	gene_id "ENSMUSG00000074899.7"; transcript_id "ENSMUSG00000074899.7_tx_87"; exon_id "chr2_119898393_119898563_-"; exonnum "11"; txlen "3516";
chr2	ENSEMBL_gcm37	exon	119898393	119898563	0.00580444454659473	-	.	gene_id "ENSMUSG00000074899.7"; transcript_id "ENSMUSG00000074899.7_tx_88"; exon_id "chr2_119898393_119898563_-"; exonnum "21"; txlen "11350";
chr2	ENSEMBL_gcm37	exon	119898393	119898563	0.00580444454659473	-	.	gene_id "ENSMUSG00000074899.7"; transcript_id "ENSMUSG00000074899.7_tx_89"; exon_id "chr2_119898393_119898563_-"; exonnum "21"; txlen "11248";
chr2	ENSEMBL_gcm37	exon	119898393	119898563	0.00580444454659473	-	.	gene_id "ENSMUSG00000074899.7"; transcript_id "ENSMUSG00000074899.7_tx_90"; exon_id "chr2_119898393_119898563_-"; exonnum "21"; txlen "11165";
chr2	ENSEMBL_gcm37	exon	119898393	119898563	0.00523984840278606	-	.	gene_id "ENSMUSG00000074899.7"; transcript_id "ENSMUSG00000074899.7_tx_94"; exon_id "chr2_119898393_119898563_-"; exonnum "12"; txlen "3764";
chr2	ENSEMBL_gcm37	exon	119898393	119898563	0.00521219532574806	-	.	gene_id "ENSMUSG00000074899.7"; transcript_id "ENSMUSG00000074899.7_tx_95"; exon_id "chr2_119898393_119898563_-"; exonnum "12"; txlen "4947";
chr2	ENSEMBL_gcm37	exon	119898393	119898563	0.00510031831827314	-	.	gene_id "ENSMUSG00000074899.7"; transcript_id "ENSMUSG00000074899.7_tx_97"; exon_id "chr2_119898393_119898563_-"; exonnum "23"; txlen "11119";
chr2	ENSEMBL_gcm37	exon	119898393	119898563	0.00510031831827314	-	.	gene_id "ENSMUSG00000074899.7"; transcript_id "ENSMUSG00000074899.7_tx_98"; exon_id "chr2_119898393_119898563_-"; exonnum "23"; txlen "11221";
chr2	ENSEMBL_gcm37	exon	119898393	119898563	0.00495759865642339	-	.	gene_id "ENSMUSG00000074899.7"; transcript_id "ENSMUSG00000074899.7_tx_99"; exon_id "chr2_119898393_119898563_-"; exonnum "12"; txlen "9458";
chr2	HAVANA	exon	119899126	119899225	0	-	.	gene_id "ENSMUSG00000074899.7"; transcript_id "ENSMUST00000156159.4"; gene_type "protein_coding"; gene_name "Sptbn5"; transcript_type "protein_coding"; transcript_name "Sptbn5-201"; exon_number 21; exon_id "ENSMUSE00000685197.2"; level 1; protein_id "ENSMUSP00000158705.2"; transcript_support_level "5"; mgi_id "MGI:2685200"; tag "basic"; tag "Ensembl_canonical"; tag "GENCODE_Primary"; tag "appris_principal_1"; tag "exp_conf"; havana_gene "OTTMUSG00000015286.1"; havana_transcript "OTTMUST00000036227.1";
chr2	HAVANA	CDS	119899126	119899225	0	-	1	gene_id "ENSMUSG00000074899.7"; transcript_id "ENSMUST00000156159.4"; gene_type "protein_coding"; gene_name "Sptbn5"; transcript_type "protein_coding"; transcript_name "Sptbn5-201"; exon_number 21; exon_id "ENSMUSE00000685197.2"; level 1; protein_id "ENSMUSP00000158705.2"; transcript_support_level "5"; mgi_id "MGI:2685200"; tag "basic"; tag "Ensembl_canonical"; tag "GENCODE_Primary"; tag "appris_principal_1"; tag "exp_conf"; havana_gene "OTTMUSG00000015286.1"; havana_transcript "OTTMUST00000036227.1";
chr2	ENSEMBL_gcm37	exon	119899126	119899225	0.357859382116216	-	.	gene_id "ENSMUSG00000074899.7"; transcript_id "ENSMUSG00000074899.7_tx_1"; exon_id "chr2_119899126_119899225_-"; exonnum "22"; txlen "11683";
chr2	ENSEMBL_gcm37	exon	119899126	119899225	0.00495759865642339	-	.	gene_id "ENSMUSG00000074899.7"; transcript_id "ENSMUSG00000074899.7_tx_100"; exon_id "chr2_119899126_119899225_-"; exonnum "11"; txlen "9356";
chr2	ENSEMBL_gcm37	exon	119899126	119899225	0.00495759865642339	-	.	gene_id "ENSMUSG00000074899.7"; transcript_id "ENSMUSG00000074899.7_tx_101"; exon_id "chr2_119899126_119899225_-"; exonnum "11"; txlen "9166";
chr2	ENSEMBL_gcm37	exon	119899126	119899225	0.00495759865642339	-	.	gene_id "ENSMUSG00000074899.7"; transcript_id "ENSMUSG00000074899.7_tx_102"; exon_id "chr2_119899126_119899225_-"; exonnum "11"; txlen "9273";
chr2	ENSEMBL_gcm37	exon	119899126	119899225	0.00495759865642339	-	.	gene_id "ENSMUSG00000074899.7"; transcript_id "ENSMUSG00000074899.7_tx_103"; exon_id "chr2_119899126_119899225_-"; exonnum "11"; txlen "9268";
chr2	ENSEMBL_gcm37	exon	119899126	119899225	0.00495759865642339	-	.	gene_id "ENSMUSG00000074899.7"; transcript_id "ENSMUSG00000074899.7_tx_104"; exon_id "chr2_119899126_119899225_-"; exonnum "11"; txlen "9083";
chr2	ENSEMBL_gcm37	exon	119899126	119899225	0.00480873790696098	-	.	gene_id "ENSMUSG00000074899.7"; transcript_id "ENSMUSG00000074899.7_tx_106"; exon_id "chr2_119899126_119899225_-"; exonnum "22"; txlen "11617";
chr2	ENSEMBL_gcm37	exon	119899126	119899225	0.00480873790696098	-	.	gene_id "ENSMUSG00000074899.7"; transcript_id "ENSMUSG00000074899.7_tx_107"; exon_id "chr2_119899126_119899225_-"; exonnum "22"; txlen "11515";
chr2	ENSEMBL_gcm37	exon	119899126	119899225	0.00480873790696098	-	.	gene_id "ENSMUSG00000074899.7"; transcript_id "ENSMUSG00000074899.7_tx_108"; exon_id "chr2_119899126_119899225_-"; exonnum "22"; txlen "11432";
chr2	ENSEMBL_gcm37	exon	119899126	119899225	0.00422268628027403	-	.	gene_id "ENSMUSG00000074899.7"; transcript_id "ENSMUSG00000074899.7_tx_115"; exon_id "chr2_119899126_119899225_-"; exonnum "11"; txlen "8948";
chr2	ENSEMBL_gcm37	exon	119899126	119899225	0.00422268628027403	-	.	gene_id "ENSMUSG00000074899.7"; transcript_id "ENSMUSG00000074899.7_tx_116"; exon_id "chr2_119899126_119899225_-"; exonnum "11"; txlen "9059";
chr2	ENSEMBL_gcm37	exon	119899126	119899225	0.00422268628027403	-	.	gene_id "ENSMUSG00000074899.7"; transcript_id "ENSMUSG00000074899.7_tx_117"; exon_id "chr2_119899126_119899225_-"; exonnum "11"; txlen "9050";
chr2	ENSEMBL_gcm37	exon	119899126	119899225	0.00422268628027403	-	.	gene_id "ENSMUSG00000074899.7"; transcript_id "ENSMUSG00000074899.7_tx_118"; exon_id "chr2_119899126_119899225_-"; exonnum "11"; txlen "8865";
chr2	ENSEMBL_gcm37	exon	119899126	119899225	0.00422268628027403	-	.	gene_id "ENSMUSG00000074899.7"; transcript_id "ENSMUSG00000074899.7_tx_119"; exon_id "chr2_119899126_119899225_-"; exonnum "11"; txlen "9161";
chr2	ENSEMBL_gcm37	exon	119899126	119899225	0.00422268628027403	-	.	gene_id "ENSMUSG00000074899.7"; transcript_id "ENSMUSG00000074899.7_tx_120"; exon_id "chr2_119899126_119899225_-"; exonnum "11"; txlen "8976";
chr2	ENSEMBL_gcm37	exon	119899126	119899225	0.037807085365381	-	.	gene_id "ENSMUSG00000074899.7"; transcript_id "ENSMUSG00000074899.7_tx_19"; exon_id "chr2_119899126_119899225_-"; exonnum "12"; txlen "9540";
chr2	ENSEMBL_gcm37	exon	119899126	119899225	0.357859382116216	-	.	gene_id "ENSMUSG00000074899.7"; transcript_id "ENSMUSG00000074899.7_tx_2"; exon_id "chr2_119899126_119899225_-"; exonnum "22"; txlen "11785";
chr2	ENSEMBL_gcm37	exon	119899126	119899225	0.037807085365381	-	.	gene_id "ENSMUSG00000074899.7"; transcript_id "ENSMUSG00000074899.7_tx_20"; exon_id "chr2_119899126_119899225_-"; exonnum "12"; txlen "9438";
chr2	ENSEMBL_gcm37	exon	119899126	119899225	0.037807085365381	-	.	gene_id "ENSMUSG00000074899.7"; transcript_id "ENSMUSG00000074899.7_tx_21"; exon_id "chr2_119899126_119899225_-"; exonnum "12"; txlen "9355";
chr2	ENSEMBL_gcm37	exon	119899126	119899225	0.0297803825773526	-	.	gene_id "ENSMUSG00000074899.7"; transcript_id "ENSMUSG00000074899.7_tx_24"; exon_id "chr2_119899126_119899225_-"; exonnum "12"; txlen "9630";
chr2	ENSEMBL_gcm37	exon	119899126	119899225	0.294438930834262	-	.	gene_id "ENSMUSG00000074899.7"; transcript_id "ENSMUSG00000074899.7_tx_3"; exon_id "chr2_119899126_119899225_-"; exonnum "22"; txlen "11600";
chr2	ENSEMBL_gcm37	exon	119899126	119899225	0.0259966669300124	-	.	gene_id "ENSMUSG00000074899.7"; transcript_id "ENSMUSG00000074899.7_tx_30"; exon_id "chr2_119899126_119899225_-"; exonnum "12"; txlen "9602";
chr2	ENSEMBL_gcm37	exon	119899126	119899225	0.0259966669300124	-	.	gene_id "ENSMUSG00000074899.7"; transcript_id "ENSMUSG00000074899.7_tx_31"; exon_id "chr2_119899126_119899225_-"; exonnum "12"; txlen "9500";
chr2	ENSEMBL_gcm37	exon	119899126	119899225	0.0259966669300124	-	.	gene_id "ENSMUSG00000074899.7"; transcript_id "ENSMUSG00000074899.7_tx_32"; exon_id "chr2_119899126_119899225_-"; exonnum "12"; txlen "9417";
chr2	ENSEMBL_gcm37	exon	119899126	119899225	0.0246493275737386	-	.	gene_id "ENSMUSG00000074899.7"; transcript_id "ENSMUSG00000074899.7_tx_38"; exon_id "chr2_119899126_119899225_-"; exonnum "12"; txlen "9429";
chr2	ENSEMBL_gcm37	exon	119899126	119899225	0.0246493275737386	-	.	gene_id "ENSMUSG00000074899.7"; transcript_id "ENSMUSG00000074899.7_tx_39"; exon_id "chr2_119899126_119899225_-"; exonnum "12"; txlen "9327";
chr2	ENSEMBL_gcm37	exon	119899126	119899225	0.0246493275737386	-	.	gene_id "ENSMUSG00000074899.7"; transcript_id "ENSMUSG00000074899.7_tx_40"; exon_id "chr2_119899126_119899225_-"; exonnum "12"; txlen "9244";
chr2	ENSEMBL_gcm37	exon	119899126	119899225	0.0239034511962881	-	.	gene_id "ENSMUSG00000074899.7"; transcript_id "ENSMUSG00000074899.7_tx_41"; exon_id "chr2_119899126_119899225_-"; exonnum "22"; txlen "11686";
chr2	ENSEMBL_gcm37	exon	119899126	119899225	0.0239034511962881	-	.	gene_id "ENSMUSG00000074899.7"; transcript_id "ENSMUSG00000074899.7_tx_42"; exon_id "chr2_119899126_119899225_-"; exonnum "22"; txlen "11788";
chr2	ENSEMBL_gcm37	exon	119899126	119899225	0.0239034511962881	-	.	gene_id "ENSMUSG00000074899.7"; transcript_id "ENSMUSG00000074899.7_tx_43"; exon_id "chr2_119899126_119899225_-"; exonnum "22"; txlen "11603";
chr2	ENSEMBL_gcm37	exon	119899126	119899225	0.017357186445998	-	.	gene_id "ENSMUSG00000074899.7"; transcript_id "ENSMUSG00000074899.7_tx_49"; exon_id "chr2_119899126_119899225_-"; exonnum "22"; txlen "11116";
chr2	ENSEMBL_gcm37	exon	119899126	119899225	0.017357186445998	-	.	gene_id "ENSMUSG00000074899.7"; transcript_id "ENSMUSG00000074899.7_tx_50"; exon_id "chr2_119899126_119899225_-"; exonnum "22"; txlen "11218";
chr2	ENSEMBL_gcm37	exon	119899126	119899225	0.0119685872512198	-	.	gene_id "ENSMUSG00000074899.7"; transcript_id "ENSMUSG00000074899.7_tx_53"; exon_id "chr2_119899126_119899225_-"; exonnum "6"; txlen "2887";
chr2	ENSEMBL_gcm37	exon	119899126	119899225	0.00830646521868751	-	.	gene_id "ENSMUSG00000074899.7"; transcript_id "ENSMUSG00000074899.7_tx_61"; exon_id "chr2_119899126_119899225_-"; exonnum "8"; txlen "3385";
chr2	ENSEMBL_gcm37	exon	119899126	119899225	0.00714643443877531	-	.	gene_id "ENSMUSG00000074899.7"; transcript_id "ENSMUSG00000074899.7_tx_75"; exon_id "chr2_119899126_119899225_-"; exonnum "11"; txlen "9277";
chr2	ENSEMBL_gcm37	exon	119899126	119899225	0.00714643443877531	-	.	gene_id "ENSMUSG00000074899.7"; transcript_id "ENSMUSG00000074899.7_tx_76"; exon_id "chr2_119899126_119899225_-"; exonnum "11"; txlen "9379";
chr2	ENSEMBL_gcm37	exon	119899126	119899225	0.00714643443877531	-	.	gene_id "ENSMUSG00000074899.7"; transcript_id "ENSMUSG00000074899.7_tx_77"; exon_id "chr2_119899126_119899225_-"; exonnum "11"; txlen "9194";
chr2	ENSEMBL_gcm37	exon	119899126	119899225	0.00657157008616697	-	.	gene_id "ENSMUSG00000074899.7"; transcript_id "ENSMUSG00000074899.7_tx_82"; exon_id "chr2_119899126_119899225_-"; exonnum "12"; txlen "9530";
chr2	ENSEMBL_gcm37	exon	119899126	119899225	0.00657157008616697	-	.	gene_id "ENSMUSG00000074899.7"; transcript_id "ENSMUSG00000074899.7_tx_83"; exon_id "chr2_119899126_119899225_-"; exonnum "12"; txlen "9447";
chr2	ENSEMBL_gcm37	exon	119899126	119899225	0.00657157008616697	-	.	gene_id "ENSMUSG00000074899.7"; transcript_id "ENSMUSG00000074899.7_tx_84"; exon_id "chr2_119899126_119899225_-"; exonnum "12"; txlen "9632";
chr2	ENSEMBL_gcm37	exon	119899126	119899225	0.00596190595327811	-	.	gene_id "ENSMUSG00000074899.7"; transcript_id "ENSMUSG00000074899.7_tx_85"; exon_id "chr2_119899126_119899225_-"; exonnum "12"; txlen "9462";
chr2	ENSEMBL_gcm37	exon	119899126	119899225	0.00593318944191965	-	.	gene_id "ENSMUSG00000074899.7"; transcript_id "ENSMUSG00000074899.7_tx_86"; exon_id "chr2_119899126_119899225_-"; exonnum "7"; txlen "3097";
chr2	ENSEMBL_gcm37	exon	119899126	119899225	0.00593318944191965	-	.	gene_id "ENSMUSG00000074899.7"; transcript_id "ENSMUSG00000074899.7_tx_87"; exon_id "chr2_119899126_119899225_-"; exonnum "10"; txlen "3516";
chr2	ENSEMBL_gcm37	exon	119899126	119899225	0.00580444454659473	-	.	gene_id "ENSMUSG00000074899.7"; transcript_id "ENSMUSG00000074899.7_tx_88"; exon_id "chr2_119899126_119899225_-"; exonnum "20"; txlen "11350";
chr2	ENSEMBL_gcm37	exon	119899126	119899225	0.00580444454659473	-	.	gene_id "ENSMUSG00000074899.7"; transcript_id "ENSMUSG00000074899.7_tx_89"; exon_id "chr2_119899126_119899225_-"; exonnum "20"; txlen "11248";
chr2	ENSEMBL_gcm37	exon	119899126	119899225	0.00580444454659473	-	.	gene_id "ENSMUSG00000074899.7"; transcript_id "ENSMUSG00000074899.7_tx_90"; exon_id "chr2_119899126_119899225_-"; exonnum "20"; txlen "11165";
chr2	ENSEMBL_gcm37	exon	119899126	119899225	0.00523984840278606	-	.	gene_id "ENSMUSG00000074899.7"; transcript_id "ENSMUSG00000074899.7_tx_94"; exon_id "chr2_119899126_119899225_-"; exonnum "11"; txlen "3764";
chr2	ENSEMBL_gcm37	exon	119899126	119899225	0.00521219532574806	-	.	gene_id "ENSMUSG00000074899.7"; transcript_id "ENSMUSG00000074899.7_tx_95"; exon_id "chr2_119899126_119899225_-"; exonnum "11"; txlen "4947";
chr2	ENSEMBL_gcm37	exon	119899126	119899225	0.00510031831827314	-	.	gene_id "ENSMUSG00000074899.7"; transcript_id "ENSMUSG00000074899.7_tx_97"; exon_id "chr2_119899126_119899225_-"; exonnum "22"; txlen "11119";
chr2	ENSEMBL_gcm37	exon	119899126	119899225	0.00510031831827314	-	.	gene_id "ENSMUSG00000074899.7"; transcript_id "ENSMUSG00000074899.7_tx_98"; exon_id "chr2_119899126_119899225_-"; exonnum "22"; txlen "11221";
chr2	ENSEMBL_gcm37	exon	119899126	119899225	0.00495759865642339	-	.	gene_id "ENSMUSG00000074899.7"; transcript_id "ENSMUSG00000074899.7_tx_99"; exon_id "chr2_119899126_119899225_-"; exonnum "11"; txlen "9458";
chr2	HAVANA	exon	119899365	119899504	0	-	.	gene_id "ENSMUSG00000074899.7"; transcript_id "ENSMUST00000156159.4"; gene_type "protein_coding"; gene_name "Sptbn5"; transcript_type "protein_coding"; transcript_name "Sptbn5-201"; exon_number 20; exon_id "ENSMUSE00000685198.2"; level 1; protein_id "ENSMUSP00000158705.2"; transcript_support_level "5"; mgi_id "MGI:2685200"; tag "basic"; tag "Ensembl_canonical"; tag "GENCODE_Primary"; tag "appris_principal_1"; tag "exp_conf"; havana_gene "OTTMUSG00000015286.1"; havana_transcript "OTTMUST00000036227.1";
chr2	HAVANA	CDS	119899365	119899504	0	-	0	gene_id "ENSMUSG00000074899.7"; transcript_id "ENSMUST00000156159.4"; gene_type "protein_coding"; gene_name "Sptbn5"; transcript_type "protein_coding"; transcript_name "Sptbn5-201"; exon_number 20; exon_id "ENSMUSE00000685198.2"; level 1; protein_id "ENSMUSP00000158705.2"; transcript_support_level "5"; mgi_id "MGI:2685200"; tag "basic"; tag "Ensembl_canonical"; tag "GENCODE_Primary"; tag "appris_principal_1"; tag "exp_conf"; havana_gene "OTTMUSG00000015286.1"; havana_transcript "OTTMUST00000036227.1";
chr2	ENSEMBL_gcm37	exon	119899365	119899504	0.357859382116216	-	.	gene_id "ENSMUSG00000074899.7"; transcript_id "ENSMUSG00000074899.7_tx_1"; exon_id "chr2_119899365_119899504_-"; exonnum "21"; txlen "11683";
chr2	ENSEMBL_gcm37	exon	119899365	119899504	0.00495759865642339	-	.	gene_id "ENSMUSG00000074899.7"; transcript_id "ENSMUSG00000074899.7_tx_100"; exon_id "chr2_119899365_119899504_-"; exonnum "10"; txlen "9356";
chr2	ENSEMBL_gcm37	exon	119899365	119899504	0.00495759865642339	-	.	gene_id "ENSMUSG00000074899.7"; transcript_id "ENSMUSG00000074899.7_tx_101"; exon_id "chr2_119899365_119899504_-"; exonnum "10"; txlen "9166";
chr2	ENSEMBL_gcm37	exon	119899365	119899504	0.00495759865642339	-	.	gene_id "ENSMUSG00000074899.7"; transcript_id "ENSMUSG00000074899.7_tx_102"; exon_id "chr2_119899365_119899504_-"; exonnum "10"; txlen "9273";
chr2	ENSEMBL_gcm37	exon	119899365	119899504	0.00495759865642339	-	.	gene_id "ENSMUSG00000074899.7"; transcript_id "ENSMUSG00000074899.7_tx_103"; exon_id "chr2_119899365_119899504_-"; exonnum "10"; txlen "9268";
chr2	ENSEMBL_gcm37	exon	119899365	119899504	0.00495759865642339	-	.	gene_id "ENSMUSG00000074899.7"; transcript_id "ENSMUSG00000074899.7_tx_104"; exon_id "chr2_119899365_119899504_-"; exonnum "10"; txlen "9083";
chr2	ENSEMBL_gcm37	exon	119899365	119899504	0.00480873790696098	-	.	gene_id "ENSMUSG00000074899.7"; transcript_id "ENSMUSG00000074899.7_tx_106"; exon_id "chr2_119899365_119899504_-"; exonnum "21"; txlen "11617";
chr2	ENSEMBL_gcm37	exon	119899365	119899504	0.00480873790696098	-	.	gene_id "ENSMUSG00000074899.7"; transcript_id "ENSMUSG00000074899.7_tx_107"; exon_id "chr2_119899365_119899504_-"; exonnum "21"; txlen "11515";
chr2	ENSEMBL_gcm37	exon	119899365	119899504	0.00480873790696098	-	.	gene_id "ENSMUSG00000074899.7"; transcript_id "ENSMUSG00000074899.7_tx_108"; exon_id "chr2_119899365_119899504_-"; exonnum "21"; txlen "11432";
chr2	ENSEMBL_gcm37	exon	119899365	119899504	0.00422268628027403	-	.	gene_id "ENSMUSG00000074899.7"; transcript_id "ENSMUSG00000074899.7_tx_115"; exon_id "chr2_119899365_119899504_-"; exonnum "10"; txlen "8948";
chr2	ENSEMBL_gcm37	exon	119899365	119899504	0.00422268628027403	-	.	gene_id "ENSMUSG00000074899.7"; transcript_id "ENSMUSG00000074899.7_tx_116"; exon_id "chr2_119899365_119899504_-"; exonnum "10"; txlen "9059";
chr2	ENSEMBL_gcm37	exon	119899365	119899504	0.00422268628027403	-	.	gene_id "ENSMUSG00000074899.7"; transcript_id "ENSMUSG00000074899.7_tx_117"; exon_id "chr2_119899365_119899504_-"; exonnum "10"; txlen "9050";
chr2	ENSEMBL_gcm37	exon	119899365	119899504	0.00422268628027403	-	.	gene_id "ENSMUSG00000074899.7"; transcript_id "ENSMUSG00000074899.7_tx_118"; exon_id "chr2_119899365_119899504_-"; exonnum "10"; txlen "8865";
chr2	ENSEMBL_gcm37	exon	119899365	119899504	0.00422268628027403	-	.	gene_id "ENSMUSG00000074899.7"; transcript_id "ENSMUSG00000074899.7_tx_119"; exon_id "chr2_119899365_119899504_-"; exonnum "10"; txlen "9161";
chr2	ENSEMBL_gcm37	exon	119899365	119899504	0.00422268628027403	-	.	gene_id "ENSMUSG00000074899.7"; transcript_id "ENSMUSG00000074899.7_tx_120"; exon_id "chr2_119899365_119899504_-"; exonnum "10"; txlen "8976";
chr2	ENSEMBL_gcm37	exon	119899365	119899504	0.037807085365381	-	.	gene_id "ENSMUSG00000074899.7"; transcript_id "ENSMUSG00000074899.7_tx_19"; exon_id "chr2_119899365_119899504_-"; exonnum "11"; txlen "9540";
chr2	ENSEMBL_gcm37	exon	119899365	119899504	0.357859382116216	-	.	gene_id "ENSMUSG00000074899.7"; transcript_id "ENSMUSG00000074899.7_tx_2"; exon_id "chr2_119899365_119899504_-"; exonnum "21"; txlen "11785";
chr2	ENSEMBL_gcm37	exon	119899365	119899504	0.037807085365381	-	.	gene_id "ENSMUSG00000074899.7"; transcript_id "ENSMUSG00000074899.7_tx_20"; exon_id "chr2_119899365_119899504_-"; exonnum "11"; txlen "9438";
chr2	ENSEMBL_gcm37	exon	119899365	119899504	0.037807085365381	-	.	gene_id "ENSMUSG00000074899.7"; transcript_id "ENSMUSG00000074899.7_tx_21"; exon_id "chr2_119899365_119899504_-"; exonnum "11"; txlen "9355";
chr2	ENSEMBL_gcm37	exon	119899365	119899504	0.0297803825773526	-	.	gene_id "ENSMUSG00000074899.7"; transcript_id "ENSMUSG00000074899.7_tx_24"; exon_id "chr2_119899365_119899504_-"; exonnum "11"; txlen "9630";
chr2	ENSEMBL_gcm37	exon	119899365	119899504	0.294438930834262	-	.	gene_id "ENSMUSG00000074899.7"; transcript_id "ENSMUSG00000074899.7_tx_3"; exon_id "chr2_119899365_119899504_-"; exonnum "21"; txlen "11600";
chr2	ENSEMBL_gcm37	exon	119899365	119899504	0.0259966669300124	-	.	gene_id "ENSMUSG00000074899.7"; transcript_id "ENSMUSG00000074899.7_tx_30"; exon_id "chr2_119899365_119899504_-"; exonnum "11"; txlen "9602";
chr2	ENSEMBL_gcm37	exon	119899365	119899504	0.0259966669300124	-	.	gene_id "ENSMUSG00000074899.7"; transcript_id "ENSMUSG00000074899.7_tx_31"; exon_id "chr2_119899365_119899504_-"; exonnum "11"; txlen "9500";
chr2	ENSEMBL_gcm37	exon	119899365	119899504	0.0259966669300124	-	.	gene_id "ENSMUSG00000074899.7"; transcript_id "ENSMUSG00000074899.7_tx_32"; exon_id "chr2_119899365_119899504_-"; exonnum "11"; txlen "9417";
chr2	ENSEMBL_gcm37	exon	119899365	119899504	0.0246493275737386	-	.	gene_id "ENSMUSG00000074899.7"; transcript_id "ENSMUSG00000074899.7_tx_38"; exon_id "chr2_119899365_119899504_-"; exonnum "11"; txlen "9429";
chr2	ENSEMBL_gcm37	exon	119899365	119899504	0.0246493275737386	-	.	gene_id "ENSMUSG00000074899.7"; transcript_id "ENSMUSG00000074899.7_tx_39"; exon_id "chr2_119899365_119899504_-"; exonnum "11"; txlen "9327";
chr2	ENSEMBL_gcm37	exon	119899365	119899504	0.0246493275737386	-	.	gene_id "ENSMUSG00000074899.7"; transcript_id "ENSMUSG00000074899.7_tx_40"; exon_id "chr2_119899365_119899504_-"; exonnum "11"; txlen "9244";
chr2	ENSEMBL_gcm37	exon	119899365	119899504	0.0239034511962881	-	.	gene_id "ENSMUSG00000074899.7"; transcript_id "ENSMUSG00000074899.7_tx_41"; exon_id "chr2_119899365_119899504_-"; exonnum "21"; txlen "11686";
chr2	ENSEMBL_gcm37	exon	119899365	119899504	0.0239034511962881	-	.	gene_id "ENSMUSG00000074899.7"; transcript_id "ENSMUSG00000074899.7_tx_42"; exon_id "chr2_119899365_119899504_-"; exonnum "21"; txlen "11788";
chr2	ENSEMBL_gcm37	exon	119899365	119899504	0.0239034511962881	-	.	gene_id "ENSMUSG00000074899.7"; transcript_id "ENSMUSG00000074899.7_tx_43"; exon_id "chr2_119899365_119899504_-"; exonnum "21"; txlen "11603";
chr2	ENSEMBL_gcm37	exon	119899365	119899504	0.017357186445998	-	.	gene_id "ENSMUSG00000074899.7"; transcript_id "ENSMUSG00000074899.7_tx_49"; exon_id "chr2_119899365_119899504_-"; exonnum "21"; txlen "11116";
chr2	ENSEMBL_gcm37	exon	119899365	119899504	0.017357186445998	-	.	gene_id "ENSMUSG00000074899.7"; transcript_id "ENSMUSG00000074899.7_tx_50"; exon_id "chr2_119899365_119899504_-"; exonnum "21"; txlen "11218";
chr2	ENSEMBL_gcm37	exon	119899365	119899504	0.0119685872512198	-	.	gene_id "ENSMUSG00000074899.7"; transcript_id "ENSMUSG00000074899.7_tx_53"; exon_id "chr2_119899365_119899504_-"; exonnum "5"; txlen "2887";
chr2	ENSEMBL_gcm37	exon	119899365	119899504	0.00830646521868751	-	.	gene_id "ENSMUSG00000074899.7"; transcript_id "ENSMUSG00000074899.7_tx_61"; exon_id "chr2_119899365_119899504_-"; exonnum "7"; txlen "3385";
chr2	ENSEMBL_gcm37	exon	119899365	119899504	0.00714643443877531	-	.	gene_id "ENSMUSG00000074899.7"; transcript_id "ENSMUSG00000074899.7_tx_75"; exon_id "chr2_119899365_119899504_-"; exonnum "10"; txlen "9277";
chr2	ENSEMBL_gcm37	exon	119899365	119899504	0.00714643443877531	-	.	gene_id "ENSMUSG00000074899.7"; transcript_id "ENSMUSG00000074899.7_tx_76"; exon_id "chr2_119899365_119899504_-"; exonnum "10"; txlen "9379";
chr2	ENSEMBL_gcm37	exon	119899365	119899504	0.00714643443877531	-	.	gene_id "ENSMUSG00000074899.7"; transcript_id "ENSMUSG00000074899.7_tx_77"; exon_id "chr2_119899365_119899504_-"; exonnum "10"; txlen "9194";
chr2	ENSEMBL_gcm37	exon	119899365	119899504	0.00657157008616697	-	.	gene_id "ENSMUSG00000074899.7"; transcript_id "ENSMUSG00000074899.7_tx_82"; exon_id "chr2_119899365_119899504_-"; exonnum "11"; txlen "9530";
chr2	ENSEMBL_gcm37	exon	119899365	119899504	0.00657157008616697	-	.	gene_id "ENSMUSG00000074899.7"; transcript_id "ENSMUSG00000074899.7_tx_83"; exon_id "chr2_119899365_119899504_-"; exonnum "11"; txlen "9447";
chr2	ENSEMBL_gcm37	exon	119899365	119899504	0.00657157008616697	-	.	gene_id "ENSMUSG00000074899.7"; transcript_id "ENSMUSG00000074899.7_tx_84"; exon_id "chr2_119899365_119899504_-"; exonnum "11"; txlen "9632";
chr2	ENSEMBL_gcm37	exon	119899365	119899504	0.00596190595327811	-	.	gene_id "ENSMUSG00000074899.7"; transcript_id "ENSMUSG00000074899.7_tx_85"; exon_id "chr2_119899365_119899504_-"; exonnum "11"; txlen "9462";
chr2	ENSEMBL_gcm37	exon	119899365	119899504	0.00593318944191965	-	.	gene_id "ENSMUSG00000074899.7"; transcript_id "ENSMUSG00000074899.7_tx_86"; exon_id "chr2_119899365_119899504_-"; exonnum "6"; txlen "3097";
chr2	ENSEMBL_gcm37	exon	119899365	119899504	0.00593318944191965	-	.	gene_id "ENSMUSG00000074899.7"; transcript_id "ENSMUSG00000074899.7_tx_87"; exon_id "chr2_119899365_119899504_-"; exonnum "9"; txlen "3516";
chr2	ENSEMBL_gcm37	exon	119899365	119899504	0.00580444454659473	-	.	gene_id "ENSMUSG00000074899.7"; transcript_id "ENSMUSG00000074899.7_tx_88"; exon_id "chr2_119899365_119899504_-"; exonnum "19"; txlen "11350";
chr2	ENSEMBL_gcm37	exon	119899365	119899504	0.00580444454659473	-	.	gene_id "ENSMUSG00000074899.7"; transcript_id "ENSMUSG00000074899.7_tx_89"; exon_id "chr2_119899365_119899504_-"; exonnum "19"; txlen "11248";
chr2	ENSEMBL_gcm37	exon	119899365	119899504	0.00580444454659473	-	.	gene_id "ENSMUSG00000074899.7"; transcript_id "ENSMUSG00000074899.7_tx_90"; exon_id "chr2_119899365_119899504_-"; exonnum "19"; txlen "11165";
chr2	ENSEMBL_gcm37	exon	119899365	119899504	0.00523984840278606	-	.	gene_id "ENSMUSG00000074899.7"; transcript_id "ENSMUSG00000074899.7_tx_94"; exon_id "chr2_119899365_119899504_-"; exonnum "10"; txlen "3764";
chr2	ENSEMBL_gcm37	exon	119899365	119899504	0.00521219532574806	-	.	gene_id "ENSMUSG00000074899.7"; transcript_id "ENSMUSG00000074899.7_tx_95"; exon_id "chr2_119899365_119899504_-"; exonnum "10"; txlen "4947";
chr2	ENSEMBL_gcm37	exon	119899365	119899504	0.00510031831827314	-	.	gene_id "ENSMUSG00000074899.7"; transcript_id "ENSMUSG00000074899.7_tx_97"; exon_id "chr2_119899365_119899504_-"; exonnum "21"; txlen "11119";
chr2	ENSEMBL_gcm37	exon	119899365	119899504	0.00510031831827314	-	.	gene_id "ENSMUSG00000074899.7"; transcript_id "ENSMUSG00000074899.7_tx_98"; exon_id "chr2_119899365_119899504_-"; exonnum "21"; txlen "11221";
chr2	ENSEMBL_gcm37	exon	119899365	119899504	0.00495759865642339	-	.	gene_id "ENSMUSG00000074899.7"; transcript_id "ENSMUSG00000074899.7_tx_99"; exon_id "chr2_119899365_119899504_-"; exonnum "10"; txlen "9458";
chr2	HAVANA	exon	119899629	119899869	0	-	.	gene_id "ENSMUSG00000074899.7"; transcript_id "ENSMUST00000156159.4"; gene_type "protein_coding"; gene_name "Sptbn5"; transcript_type "protein_coding"; transcript_name "Sptbn5-201"; exon_number 19; exon_id "ENSMUSE00000685199.2"; level 1; protein_id "ENSMUSP00000158705.2"; transcript_support_level "5"; mgi_id "MGI:2685200"; tag "basic"; tag "Ensembl_canonical"; tag "GENCODE_Primary"; tag "appris_principal_1"; tag "exp_conf"; havana_gene "OTTMUSG00000015286.1"; havana_transcript "OTTMUST00000036227.1";
chr2	HAVANA	CDS	119899629	119899869	0	-	1	gene_id "ENSMUSG00000074899.7"; transcript_id "ENSMUST00000156159.4"; gene_type "protein_coding"; gene_name "Sptbn5"; transcript_type "protein_coding"; transcript_name "Sptbn5-201"; exon_number 19; exon_id "ENSMUSE00000685199.2"; level 1; protein_id "ENSMUSP00000158705.2"; transcript_support_level "5"; mgi_id "MGI:2685200"; tag "basic"; tag "Ensembl_canonical"; tag "GENCODE_Primary"; tag "appris_principal_1"; tag "exp_conf"; havana_gene "OTTMUSG00000015286.1"; havana_transcript "OTTMUST00000036227.1";
chr2	ENSEMBL_gcm37	exon	119899629	119899869	0.357859382116216	-	.	gene_id "ENSMUSG00000074899.7"; transcript_id "ENSMUSG00000074899.7_tx_1"; exon_id "chr2_119899629_119899869_-"; exonnum "20"; txlen "11683";
chr2	ENSEMBL_gcm37	exon	119899629	119899869	0.00495759865642339	-	.	gene_id "ENSMUSG00000074899.7"; transcript_id "ENSMUSG00000074899.7_tx_100"; exon_id "chr2_119899629_119899869_-"; exonnum "9"; txlen "9356";
chr2	ENSEMBL_gcm37	exon	119899629	119899869	0.00495759865642339	-	.	gene_id "ENSMUSG00000074899.7"; transcript_id "ENSMUSG00000074899.7_tx_101"; exon_id "chr2_119899629_119899869_-"; exonnum "9"; txlen "9166";
chr2	ENSEMBL_gcm37	exon	119899629	119899869	0.00495759865642339	-	.	gene_id "ENSMUSG00000074899.7"; transcript_id "ENSMUSG00000074899.7_tx_102"; exon_id "chr2_119899629_119899869_-"; exonnum "9"; txlen "9273";
chr2	ENSEMBL_gcm37	exon	119899629	119899869	0.00495759865642339	-	.	gene_id "ENSMUSG00000074899.7"; transcript_id "ENSMUSG00000074899.7_tx_103"; exon_id "chr2_119899629_119899869_-"; exonnum "9"; txlen "9268";
chr2	ENSEMBL_gcm37	exon	119899629	119899869	0.00495759865642339	-	.	gene_id "ENSMUSG00000074899.7"; transcript_id "ENSMUSG00000074899.7_tx_104"; exon_id "chr2_119899629_119899869_-"; exonnum "9"; txlen "9083";
chr2	ENSEMBL_gcm37	exon	119899629	119899869	0.00480873790696098	-	.	gene_id "ENSMUSG00000074899.7"; transcript_id "ENSMUSG00000074899.7_tx_106"; exon_id "chr2_119899629_119899869_-"; exonnum "20"; txlen "11617";
chr2	ENSEMBL_gcm37	exon	119899629	119899869	0.00480873790696098	-	.	gene_id "ENSMUSG00000074899.7"; transcript_id "ENSMUSG00000074899.7_tx_107"; exon_id "chr2_119899629_119899869_-"; exonnum "20"; txlen "11515";
chr2	ENSEMBL_gcm37	exon	119899629	119899869	0.00480873790696098	-	.	gene_id "ENSMUSG00000074899.7"; transcript_id "ENSMUSG00000074899.7_tx_108"; exon_id "chr2_119899629_119899869_-"; exonnum "20"; txlen "11432";
chr2	ENSEMBL_gcm37	exon	119899629	119899869	0.00422268628027403	-	.	gene_id "ENSMUSG00000074899.7"; transcript_id "ENSMUSG00000074899.7_tx_115"; exon_id "chr2_119899629_119899869_-"; exonnum "9"; txlen "8948";
chr2	ENSEMBL_gcm37	exon	119899629	119899869	0.00422268628027403	-	.	gene_id "ENSMUSG00000074899.7"; transcript_id "ENSMUSG00000074899.7_tx_116"; exon_id "chr2_119899629_119899869_-"; exonnum "9"; txlen "9059";
chr2	ENSEMBL_gcm37	exon	119899629	119899869	0.00422268628027403	-	.	gene_id "ENSMUSG00000074899.7"; transcript_id "ENSMUSG00000074899.7_tx_117"; exon_id "chr2_119899629_119899869_-"; exonnum "9"; txlen "9050";
chr2	ENSEMBL_gcm37	exon	119899629	119899869	0.00422268628027403	-	.	gene_id "ENSMUSG00000074899.7"; transcript_id "ENSMUSG00000074899.7_tx_118"; exon_id "chr2_119899629_119899869_-"; exonnum "9"; txlen "8865";
chr2	ENSEMBL_gcm37	exon	119899629	119899869	0.00422268628027403	-	.	gene_id "ENSMUSG00000074899.7"; transcript_id "ENSMUSG00000074899.7_tx_119"; exon_id "chr2_119899629_119899869_-"; exonnum "9"; txlen "9161";
chr2	ENSEMBL_gcm37	exon	119899629	119899869	0.00422268628027403	-	.	gene_id "ENSMUSG00000074899.7"; transcript_id "ENSMUSG00000074899.7_tx_120"; exon_id "chr2_119899629_119899869_-"; exonnum "9"; txlen "8976";
chr2	ENSEMBL_gcm37	exon	119899629	119899869	0.037807085365381	-	.	gene_id "ENSMUSG00000074899.7"; transcript_id "ENSMUSG00000074899.7_tx_19"; exon_id "chr2_119899629_119899869_-"; exonnum "10"; txlen "9540";
chr2	ENSEMBL_gcm37	exon	119899629	119899869	0.357859382116216	-	.	gene_id "ENSMUSG00000074899.7"; transcript_id "ENSMUSG00000074899.7_tx_2"; exon_id "chr2_119899629_119899869_-"; exonnum "20"; txlen "11785";
chr2	ENSEMBL_gcm37	exon	119899629	119899869	0.037807085365381	-	.	gene_id "ENSMUSG00000074899.7"; transcript_id "ENSMUSG00000074899.7_tx_20"; exon_id "chr2_119899629_119899869_-"; exonnum "10"; txlen "9438";
chr2	ENSEMBL_gcm37	exon	119899629	119899869	0.037807085365381	-	.	gene_id "ENSMUSG00000074899.7"; transcript_id "ENSMUSG00000074899.7_tx_21"; exon_id "chr2_119899629_119899869_-"; exonnum "10"; txlen "9355";
chr2	ENSEMBL_gcm37	exon	119899629	119899869	0.0297803825773526	-	.	gene_id "ENSMUSG00000074899.7"; transcript_id "ENSMUSG00000074899.7_tx_24"; exon_id "chr2_119899629_119899869_-"; exonnum "10"; txlen "9630";
chr2	ENSEMBL_gcm37	exon	119899629	119899869	0.294438930834262	-	.	gene_id "ENSMUSG00000074899.7"; transcript_id "ENSMUSG00000074899.7_tx_3"; exon_id "chr2_119899629_119899869_-"; exonnum "20"; txlen "11600";
chr2	ENSEMBL_gcm37	exon	119899629	119899869	0.0259966669300124	-	.	gene_id "ENSMUSG00000074899.7"; transcript_id "ENSMUSG00000074899.7_tx_30"; exon_id "chr2_119899629_119899869_-"; exonnum "10"; txlen "9602";
chr2	ENSEMBL_gcm37	exon	119899629	119899869	0.0259966669300124	-	.	gene_id "ENSMUSG00000074899.7"; transcript_id "ENSMUSG00000074899.7_tx_31"; exon_id "chr2_119899629_119899869_-"; exonnum "10"; txlen "9500";
chr2	ENSEMBL_gcm37	exon	119899629	119899869	0.0259966669300124	-	.	gene_id "ENSMUSG00000074899.7"; transcript_id "ENSMUSG00000074899.7_tx_32"; exon_id "chr2_119899629_119899869_-"; exonnum "10"; txlen "9417";
chr2	ENSEMBL_gcm37	exon	119899629	119899869	0.0246493275737386	-	.	gene_id "ENSMUSG00000074899.7"; transcript_id "ENSMUSG00000074899.7_tx_38"; exon_id "chr2_119899629_119899869_-"; exonnum "10"; txlen "9429";
chr2	ENSEMBL_gcm37	exon	119899629	119899869	0.0246493275737386	-	.	gene_id "ENSMUSG00000074899.7"; transcript_id "ENSMUSG00000074899.7_tx_39"; exon_id "chr2_119899629_119899869_-"; exonnum "10"; txlen "9327";
chr2	ENSEMBL_gcm37	exon	119899629	119899869	0.0246493275737386	-	.	gene_id "ENSMUSG00000074899.7"; transcript_id "ENSMUSG00000074899.7_tx_40"; exon_id "chr2_119899629_119899869_-"; exonnum "10"; txlen "9244";
chr2	ENSEMBL_gcm37	exon	119899629	119899869	0.0239034511962881	-	.	gene_id "ENSMUSG00000074899.7"; transcript_id "ENSMUSG00000074899.7_tx_41"; exon_id "chr2_119899629_119899869_-"; exonnum "20"; txlen "11686";
chr2	ENSEMBL_gcm37	exon	119899629	119899869	0.0239034511962881	-	.	gene_id "ENSMUSG00000074899.7"; transcript_id "ENSMUSG00000074899.7_tx_42"; exon_id "chr2_119899629_119899869_-"; exonnum "20"; txlen "11788";
chr2	ENSEMBL_gcm37	exon	119899629	119899869	0.0239034511962881	-	.	gene_id "ENSMUSG00000074899.7"; transcript_id "ENSMUSG00000074899.7_tx_43"; exon_id "chr2_119899629_119899869_-"; exonnum "20"; txlen "11603";
chr2	ENSEMBL_gcm37	exon	119899629	119899869	0.017357186445998	-	.	gene_id "ENSMUSG00000074899.7"; transcript_id "ENSMUSG00000074899.7_tx_49"; exon_id "chr2_119899629_119899869_-"; exonnum "20"; txlen "11116";
chr2	ENSEMBL_gcm37	exon	119899629	119899869	0.017357186445998	-	.	gene_id "ENSMUSG00000074899.7"; transcript_id "ENSMUSG00000074899.7_tx_50"; exon_id "chr2_119899629_119899869_-"; exonnum "20"; txlen "11218";
chr2	ENSEMBL_gcm37	exon	119899629	119899869	0.0119685872512198	-	.	gene_id "ENSMUSG00000074899.7"; transcript_id "ENSMUSG00000074899.7_tx_53"; exon_id "chr2_119899629_119899869_-"; exonnum "4"; txlen "2887";
chr2	ENSEMBL_gcm37	exon	119899629	119899869	0.00830646521868751	-	.	gene_id "ENSMUSG00000074899.7"; transcript_id "ENSMUSG00000074899.7_tx_61"; exon_id "chr2_119899629_119899869_-"; exonnum "6"; txlen "3385";
chr2	ENSEMBL_gcm37	exon	119899629	119899869	0.00714643443877531	-	.	gene_id "ENSMUSG00000074899.7"; transcript_id "ENSMUSG00000074899.7_tx_75"; exon_id "chr2_119899629_119899869_-"; exonnum "9"; txlen "9277";
chr2	ENSEMBL_gcm37	exon	119899629	119899869	0.00714643443877531	-	.	gene_id "ENSMUSG00000074899.7"; transcript_id "ENSMUSG00000074899.7_tx_76"; exon_id "chr2_119899629_119899869_-"; exonnum "9"; txlen "9379";
chr2	ENSEMBL_gcm37	exon	119899629	119899869	0.00714643443877531	-	.	gene_id "ENSMUSG00000074899.7"; transcript_id "ENSMUSG00000074899.7_tx_77"; exon_id "chr2_119899629_119899869_-"; exonnum "9"; txlen "9194";
chr2	ENSEMBL_gcm37	exon	119899629	119899869	0.00657157008616697	-	.	gene_id "ENSMUSG00000074899.7"; transcript_id "ENSMUSG00000074899.7_tx_82"; exon_id "chr2_119899629_119899869_-"; exonnum "10"; txlen "9530";
chr2	ENSEMBL_gcm37	exon	119899629	119899869	0.00657157008616697	-	.	gene_id "ENSMUSG00000074899.7"; transcript_id "ENSMUSG00000074899.7_tx_83"; exon_id "chr2_119899629_119899869_-"; exonnum "10"; txlen "9447";
chr2	ENSEMBL_gcm37	exon	119899629	119899869	0.00657157008616697	-	.	gene_id "ENSMUSG00000074899.7"; transcript_id "ENSMUSG00000074899.7_tx_84"; exon_id "chr2_119899629_119899869_-"; exonnum "10"; txlen "9632";
chr2	ENSEMBL_gcm37	exon	119899629	119899869	0.00596190595327811	-	.	gene_id "ENSMUSG00000074899.7"; transcript_id "ENSMUSG00000074899.7_tx_85"; exon_id "chr2_119899629_119899869_-"; exonnum "10"; txlen "9462";
chr2	ENSEMBL_gcm37	exon	119899629	119899869	0.00593318944191965	-	.	gene_id "ENSMUSG00000074899.7"; transcript_id "ENSMUSG00000074899.7_tx_86"; exon_id "chr2_119899629_119899869_-"; exonnum "5"; txlen "3097";
chr2	ENSEMBL_gcm37	exon	119899629	119899869	0.00593318944191965	-	.	gene_id "ENSMUSG00000074899.7"; transcript_id "ENSMUSG00000074899.7_tx_87"; exon_id "chr2_119899629_119899869_-"; exonnum "8"; txlen "3516";
chr2	ENSEMBL_gcm37	exon	119899629	119899869	0.00580444454659473	-	.	gene_id "ENSMUSG00000074899.7"; transcript_id "ENSMUSG00000074899.7_tx_88"; exon_id "chr2_119899629_119899869_-"; exonnum "18"; txlen "11350";
chr2	ENSEMBL_gcm37	exon	119899629	119899869	0.00580444454659473	-	.	gene_id "ENSMUSG00000074899.7"; transcript_id "ENSMUSG00000074899.7_tx_89"; exon_id "chr2_119899629_119899869_-"; exonnum "18"; txlen "11248";
chr2	ENSEMBL_gcm37	exon	119899629	119899869	0.00580444454659473	-	.	gene_id "ENSMUSG00000074899.7"; transcript_id "ENSMUSG00000074899.7_tx_90"; exon_id "chr2_119899629_119899869_-"; exonnum "18"; txlen "11165";
chr2	ENSEMBL_gcm37	exon	119899629	119899869	0.00521219532574806	-	.	gene_id "ENSMUSG00000074899.7"; transcript_id "ENSMUSG00000074899.7_tx_95"; exon_id "chr2_119899629_119899869_-"; exonnum "9"; txlen "4947";
chr2	ENSEMBL_gcm37	exon	119899629	119899869	0.00510031831827314	-	.	gene_id "ENSMUSG00000074899.7"; transcript_id "ENSMUSG00000074899.7_tx_97"; exon_id "chr2_119899629_119899869_-"; exonnum "20"; txlen "11119";
chr2	ENSEMBL_gcm37	exon	119899629	119899869	0.00510031831827314	-	.	gene_id "ENSMUSG00000074899.7"; transcript_id "ENSMUSG00000074899.7_tx_98"; exon_id "chr2_119899629_119899869_-"; exonnum "20"; txlen "11221";
chr2	ENSEMBL_gcm37	exon	119899629	119899869	0.00495759865642339	-	.	gene_id "ENSMUSG00000074899.7"; transcript_id "ENSMUSG00000074899.7_tx_99"; exon_id "chr2_119899629_119899869_-"; exonnum "9"; txlen "9458";
chr2	HAVANA	exon	119900768	119901055	0	-	.	gene_id "ENSMUSG00000074899.7"; transcript_id "ENSMUST00000156159.4"; gene_type "protein_coding"; gene_name "Sptbn5"; transcript_type "protein_coding"; transcript_name "Sptbn5-201"; exon_number 18; exon_id "ENSMUSE00000685200.2"; level 1; protein_id "ENSMUSP00000158705.2"; transcript_support_level "5"; mgi_id "MGI:2685200"; tag "basic"; tag "Ensembl_canonical"; tag "GENCODE_Primary"; tag "appris_principal_1"; tag "exp_conf"; havana_gene "OTTMUSG00000015286.1"; havana_transcript "OTTMUST00000036227.1";
chr2	HAVANA	CDS	119900768	119901055	0	-	1	gene_id "ENSMUSG00000074899.7"; transcript_id "ENSMUST00000156159.4"; gene_type "protein_coding"; gene_name "Sptbn5"; transcript_type "protein_coding"; transcript_name "Sptbn5-201"; exon_number 18; exon_id "ENSMUSE00000685200.2"; level 1; protein_id "ENSMUSP00000158705.2"; transcript_support_level "5"; mgi_id "MGI:2685200"; tag "basic"; tag "Ensembl_canonical"; tag "GENCODE_Primary"; tag "appris_principal_1"; tag "exp_conf"; havana_gene "OTTMUSG00000015286.1"; havana_transcript "OTTMUST00000036227.1";
chr2	ENSEMBL_gcm37	exon	119900768	119901055	0.357859382116216	-	.	gene_id "ENSMUSG00000074899.7"; transcript_id "ENSMUSG00000074899.7_tx_1"; exon_id "chr2_119900768_119901055_-"; exonnum "19"; txlen "11683";
chr2	ENSEMBL_gcm37	exon	119900768	119901055	0.00495759865642339	-	.	gene_id "ENSMUSG00000074899.7"; transcript_id "ENSMUSG00000074899.7_tx_100"; exon_id "chr2_119900768_119901055_-"; exonnum "8"; txlen "9356";
chr2	ENSEMBL_gcm37	exon	119900768	119901055	0.00495759865642339	-	.	gene_id "ENSMUSG00000074899.7"; transcript_id "ENSMUSG00000074899.7_tx_101"; exon_id "chr2_119900768_119901055_-"; exonnum "8"; txlen "9166";
chr2	ENSEMBL_gcm37	exon	119900768	119901055	0.00495759865642339	-	.	gene_id "ENSMUSG00000074899.7"; transcript_id "ENSMUSG00000074899.7_tx_102"; exon_id "chr2_119900768_119901055_-"; exonnum "8"; txlen "9273";
chr2	ENSEMBL_gcm37	exon	119900768	119901055	0.00495759865642339	-	.	gene_id "ENSMUSG00000074899.7"; transcript_id "ENSMUSG00000074899.7_tx_103"; exon_id "chr2_119900768_119901055_-"; exonnum "8"; txlen "9268";
chr2	ENSEMBL_gcm37	exon	119900768	119901055	0.00495759865642339	-	.	gene_id "ENSMUSG00000074899.7"; transcript_id "ENSMUSG00000074899.7_tx_104"; exon_id "chr2_119900768_119901055_-"; exonnum "8"; txlen "9083";
chr2	ENSEMBL_gcm37	exon	119900768	119901055	0.00480873790696098	-	.	gene_id "ENSMUSG00000074899.7"; transcript_id "ENSMUSG00000074899.7_tx_106"; exon_id "chr2_119900768_119901055_-"; exonnum "19"; txlen "11617";
chr2	ENSEMBL_gcm37	exon	119900768	119901055	0.00480873790696098	-	.	gene_id "ENSMUSG00000074899.7"; transcript_id "ENSMUSG00000074899.7_tx_107"; exon_id "chr2_119900768_119901055_-"; exonnum "19"; txlen "11515";
chr2	ENSEMBL_gcm37	exon	119900768	119901055	0.00480873790696098	-	.	gene_id "ENSMUSG00000074899.7"; transcript_id "ENSMUSG00000074899.7_tx_108"; exon_id "chr2_119900768_119901055_-"; exonnum "19"; txlen "11432";
chr2	ENSEMBL_gcm37	exon	119900768	119901055	0.00422268628027403	-	.	gene_id "ENSMUSG00000074899.7"; transcript_id "ENSMUSG00000074899.7_tx_115"; exon_id "chr2_119900768_119901055_-"; exonnum "8"; txlen "8948";
chr2	ENSEMBL_gcm37	exon	119900768	119901055	0.00422268628027403	-	.	gene_id "ENSMUSG00000074899.7"; transcript_id "ENSMUSG00000074899.7_tx_116"; exon_id "chr2_119900768_119901055_-"; exonnum "8"; txlen "9059";
chr2	ENSEMBL_gcm37	exon	119900768	119901055	0.00422268628027403	-	.	gene_id "ENSMUSG00000074899.7"; transcript_id "ENSMUSG00000074899.7_tx_117"; exon_id "chr2_119900768_119901055_-"; exonnum "8"; txlen "9050";
chr2	ENSEMBL_gcm37	exon	119900768	119901055	0.00422268628027403	-	.	gene_id "ENSMUSG00000074899.7"; transcript_id "ENSMUSG00000074899.7_tx_118"; exon_id "chr2_119900768_119901055_-"; exonnum "8"; txlen "8865";
chr2	ENSEMBL_gcm37	exon	119900768	119901055	0.00422268628027403	-	.	gene_id "ENSMUSG00000074899.7"; transcript_id "ENSMUSG00000074899.7_tx_119"; exon_id "chr2_119900768_119901055_-"; exonnum "8"; txlen "9161";
chr2	ENSEMBL_gcm37	exon	119900768	119901055	0.00422268628027403	-	.	gene_id "ENSMUSG00000074899.7"; transcript_id "ENSMUSG00000074899.7_tx_120"; exon_id "chr2_119900768_119901055_-"; exonnum "8"; txlen "8976";
chr2	ENSEMBL_gcm37	exon	119900768	119901055	0.037807085365381	-	.	gene_id "ENSMUSG00000074899.7"; transcript_id "ENSMUSG00000074899.7_tx_19"; exon_id "chr2_119900768_119901055_-"; exonnum "9"; txlen "9540";
chr2	ENSEMBL_gcm37	exon	119900768	119901055	0.357859382116216	-	.	gene_id "ENSMUSG00000074899.7"; transcript_id "ENSMUSG00000074899.7_tx_2"; exon_id "chr2_119900768_119901055_-"; exonnum "19"; txlen "11785";
chr2	ENSEMBL_gcm37	exon	119900768	119901055	0.037807085365381	-	.	gene_id "ENSMUSG00000074899.7"; transcript_id "ENSMUSG00000074899.7_tx_20"; exon_id "chr2_119900768_119901055_-"; exonnum "9"; txlen "9438";
chr2	ENSEMBL_gcm37	exon	119900768	119901055	0.037807085365381	-	.	gene_id "ENSMUSG00000074899.7"; transcript_id "ENSMUSG00000074899.7_tx_21"; exon_id "chr2_119900768_119901055_-"; exonnum "9"; txlen "9355";
chr2	ENSEMBL_gcm37	exon	119900768	119901055	0.0297803825773526	-	.	gene_id "ENSMUSG00000074899.7"; transcript_id "ENSMUSG00000074899.7_tx_24"; exon_id "chr2_119900768_119901055_-"; exonnum "9"; txlen "9630";
chr2	ENSEMBL_gcm37	exon	119900768	119901055	0.294438930834262	-	.	gene_id "ENSMUSG00000074899.7"; transcript_id "ENSMUSG00000074899.7_tx_3"; exon_id "chr2_119900768_119901055_-"; exonnum "19"; txlen "11600";
chr2	ENSEMBL_gcm37	exon	119900768	119901055	0.0259966669300124	-	.	gene_id "ENSMUSG00000074899.7"; transcript_id "ENSMUSG00000074899.7_tx_30"; exon_id "chr2_119900768_119901055_-"; exonnum "9"; txlen "9602";
chr2	ENSEMBL_gcm37	exon	119900768	119901055	0.0259966669300124	-	.	gene_id "ENSMUSG00000074899.7"; transcript_id "ENSMUSG00000074899.7_tx_31"; exon_id "chr2_119900768_119901055_-"; exonnum "9"; txlen "9500";
chr2	ENSEMBL_gcm37	exon	119900768	119901055	0.0259966669300124	-	.	gene_id "ENSMUSG00000074899.7"; transcript_id "ENSMUSG00000074899.7_tx_32"; exon_id "chr2_119900768_119901055_-"; exonnum "9"; txlen "9417";
chr2	ENSEMBL_gcm37	exon	119900768	119901055	0.0246493275737386	-	.	gene_id "ENSMUSG00000074899.7"; transcript_id "ENSMUSG00000074899.7_tx_38"; exon_id "chr2_119900768_119901055_-"; exonnum "9"; txlen "9429";
chr2	ENSEMBL_gcm37	exon	119900768	119901055	0.0246493275737386	-	.	gene_id "ENSMUSG00000074899.7"; transcript_id "ENSMUSG00000074899.7_tx_39"; exon_id "chr2_119900768_119901055_-"; exonnum "9"; txlen "9327";
chr2	ENSEMBL_gcm37	exon	119900768	119901055	0.0246493275737386	-	.	gene_id "ENSMUSG00000074899.7"; transcript_id "ENSMUSG00000074899.7_tx_40"; exon_id "chr2_119900768_119901055_-"; exonnum "9"; txlen "9244";
chr2	ENSEMBL_gcm37	exon	119900768	119901055	0.0239034511962881	-	.	gene_id "ENSMUSG00000074899.7"; transcript_id "ENSMUSG00000074899.7_tx_41"; exon_id "chr2_119900768_119901055_-"; exonnum "19"; txlen "11686";
chr2	ENSEMBL_gcm37	exon	119900768	119901055	0.0239034511962881	-	.	gene_id "ENSMUSG00000074899.7"; transcript_id "ENSMUSG00000074899.7_tx_42"; exon_id "chr2_119900768_119901055_-"; exonnum "19"; txlen "11788";
chr2	ENSEMBL_gcm37	exon	119900768	119901055	0.0239034511962881	-	.	gene_id "ENSMUSG00000074899.7"; transcript_id "ENSMUSG00000074899.7_tx_43"; exon_id "chr2_119900768_119901055_-"; exonnum "19"; txlen "11603";
chr2	ENSEMBL_gcm37	exon	119900768	119901055	0.017357186445998	-	.	gene_id "ENSMUSG00000074899.7"; transcript_id "ENSMUSG00000074899.7_tx_49"; exon_id "chr2_119900768_119901055_-"; exonnum "19"; txlen "11116";
chr2	ENSEMBL_gcm37	exon	119900768	119901055	0.017357186445998	-	.	gene_id "ENSMUSG00000074899.7"; transcript_id "ENSMUSG00000074899.7_tx_50"; exon_id "chr2_119900768_119901055_-"; exonnum "19"; txlen "11218";
chr2	ENSEMBL_gcm37	exon	119900768	119901055	0.0119685872512198	-	.	gene_id "ENSMUSG00000074899.7"; transcript_id "ENSMUSG00000074899.7_tx_53"; exon_id "chr2_119900768_119901055_-"; exonnum "3"; txlen "2887";
chr2	ENSEMBL_gcm37	exon	119900768	119901055	0.00830646521868751	-	.	gene_id "ENSMUSG00000074899.7"; transcript_id "ENSMUSG00000074899.7_tx_61"; exon_id "chr2_119900768_119901055_-"; exonnum "5"; txlen "3385";
chr2	ENSEMBL_gcm37	exon	119900768	119901055	0.00714643443877531	-	.	gene_id "ENSMUSG00000074899.7"; transcript_id "ENSMUSG00000074899.7_tx_75"; exon_id "chr2_119900768_119901055_-"; exonnum "8"; txlen "9277";
chr2	ENSEMBL_gcm37	exon	119900768	119901055	0.00714643443877531	-	.	gene_id "ENSMUSG00000074899.7"; transcript_id "ENSMUSG00000074899.7_tx_76"; exon_id "chr2_119900768_119901055_-"; exonnum "8"; txlen "9379";
chr2	ENSEMBL_gcm37	exon	119900768	119901055	0.00714643443877531	-	.	gene_id "ENSMUSG00000074899.7"; transcript_id "ENSMUSG00000074899.7_tx_77"; exon_id "chr2_119900768_119901055_-"; exonnum "8"; txlen "9194";
chr2	ENSEMBL_gcm37	exon	119900768	119901055	0.00657157008616697	-	.	gene_id "ENSMUSG00000074899.7"; transcript_id "ENSMUSG00000074899.7_tx_82"; exon_id "chr2_119900768_119901055_-"; exonnum "9"; txlen "9530";
chr2	ENSEMBL_gcm37	exon	119900768	119901055	0.00657157008616697	-	.	gene_id "ENSMUSG00000074899.7"; transcript_id "ENSMUSG00000074899.7_tx_83"; exon_id "chr2_119900768_119901055_-"; exonnum "9"; txlen "9447";
chr2	ENSEMBL_gcm37	exon	119900768	119901055	0.00657157008616697	-	.	gene_id "ENSMUSG00000074899.7"; transcript_id "ENSMUSG00000074899.7_tx_84"; exon_id "chr2_119900768_119901055_-"; exonnum "9"; txlen "9632";
chr2	ENSEMBL_gcm37	exon	119900768	119901055	0.00596190595327811	-	.	gene_id "ENSMUSG00000074899.7"; transcript_id "ENSMUSG00000074899.7_tx_85"; exon_id "chr2_119900768_119901055_-"; exonnum "9"; txlen "9462";
chr2	ENSEMBL_gcm37	exon	119900768	119901055	0.00580444454659473	-	.	gene_id "ENSMUSG00000074899.7"; transcript_id "ENSMUSG00000074899.7_tx_88"; exon_id "chr2_119900768_119901055_-"; exonnum "17"; txlen "11350";
chr2	ENSEMBL_gcm37	exon	119900768	119901055	0.00580444454659473	-	.	gene_id "ENSMUSG00000074899.7"; transcript_id "ENSMUSG00000074899.7_tx_89"; exon_id "chr2_119900768_119901055_-"; exonnum "17"; txlen "11248";
chr2	ENSEMBL_gcm37	exon	119900768	119901055	0.00580444454659473	-	.	gene_id "ENSMUSG00000074899.7"; transcript_id "ENSMUSG00000074899.7_tx_90"; exon_id "chr2_119900768_119901055_-"; exonnum "17"; txlen "11165";
chr2	ENSEMBL_gcm37	exon	119900768	119901055	0.00523984840278606	-	.	gene_id "ENSMUSG00000074899.7"; transcript_id "ENSMUSG00000074899.7_tx_94"; exon_id "chr2_119900768_119901055_-"; exonnum "9"; txlen "3764";
chr2	ENSEMBL_gcm37	exon	119900768	119901055	0.00521219532574806	-	.	gene_id "ENSMUSG00000074899.7"; transcript_id "ENSMUSG00000074899.7_tx_95"; exon_id "chr2_119900768_119901055_-"; exonnum "8"; txlen "4947";
chr2	ENSEMBL_gcm37	exon	119900768	119901055	0.00510031831827314	-	.	gene_id "ENSMUSG00000074899.7"; transcript_id "ENSMUSG00000074899.7_tx_97"; exon_id "chr2_119900768_119901055_-"; exonnum "19"; txlen "11119";
chr2	ENSEMBL_gcm37	exon	119900768	119901055	0.00510031831827314	-	.	gene_id "ENSMUSG00000074899.7"; transcript_id "ENSMUSG00000074899.7_tx_98"; exon_id "chr2_119900768_119901055_-"; exonnum "19"; txlen "11221";
chr2	ENSEMBL_gcm37	exon	119900768	119901055	0.00495759865642339	-	.	gene_id "ENSMUSG00000074899.7"; transcript_id "ENSMUSG00000074899.7_tx_99"; exon_id "chr2_119900768_119901055_-"; exonnum "8"; txlen "9458";
chr2	HAVANA	exon	119901979	119902218	0	-	.	gene_id "ENSMUSG00000074899.7"; transcript_id "ENSMUST00000156159.4"; gene_type "protein_coding"; gene_name "Sptbn5"; transcript_type "protein_coding"; transcript_name "Sptbn5-201"; exon_number 17; exon_id "ENSMUSE00000685201.2"; level 1; protein_id "ENSMUSP00000158705.2"; transcript_support_level "5"; mgi_id "MGI:2685200"; tag "basic"; tag "Ensembl_canonical"; tag "GENCODE_Primary"; tag "appris_principal_1"; tag "exp_conf"; havana_gene "OTTMUSG00000015286.1"; havana_transcript "OTTMUST00000036227.1";
chr2	HAVANA	CDS	119901979	119902218	0	-	1	gene_id "ENSMUSG00000074899.7"; transcript_id "ENSMUST00000156159.4"; gene_type "protein_coding"; gene_name "Sptbn5"; transcript_type "protein_coding"; transcript_name "Sptbn5-201"; exon_number 17; exon_id "ENSMUSE00000685201.2"; level 1; protein_id "ENSMUSP00000158705.2"; transcript_support_level "5"; mgi_id "MGI:2685200"; tag "basic"; tag "Ensembl_canonical"; tag "GENCODE_Primary"; tag "appris_principal_1"; tag "exp_conf"; havana_gene "OTTMUSG00000015286.1"; havana_transcript "OTTMUST00000036227.1";
chr2	ENSEMBL_gcm37	exon	119901979	119902218	0.357859382116216	-	.	gene_id "ENSMUSG00000074899.7"; transcript_id "ENSMUSG00000074899.7_tx_1"; exon_id "chr2_119901979_119902218_-"; exonnum "18"; txlen "11683";
chr2	ENSEMBL_gcm37	exon	119901979	119902218	0.00495759865642339	-	.	gene_id "ENSMUSG00000074899.7"; transcript_id "ENSMUSG00000074899.7_tx_100"; exon_id "chr2_119901979_119902218_-"; exonnum "7"; txlen "9356";
chr2	ENSEMBL_gcm37	exon	119901979	119902218	0.00495759865642339	-	.	gene_id "ENSMUSG00000074899.7"; transcript_id "ENSMUSG00000074899.7_tx_101"; exon_id "chr2_119901979_119902218_-"; exonnum "7"; txlen "9166";
chr2	ENSEMBL_gcm37	exon	119901979	119902218	0.00495759865642339	-	.	gene_id "ENSMUSG00000074899.7"; transcript_id "ENSMUSG00000074899.7_tx_102"; exon_id "chr2_119901979_119902218_-"; exonnum "7"; txlen "9273";
chr2	ENSEMBL_gcm37	exon	119901979	119902218	0.00495759865642339	-	.	gene_id "ENSMUSG00000074899.7"; transcript_id "ENSMUSG00000074899.7_tx_103"; exon_id "chr2_119901979_119902218_-"; exonnum "7"; txlen "9268";
chr2	ENSEMBL_gcm37	exon	119901979	119902218	0.00495759865642339	-	.	gene_id "ENSMUSG00000074899.7"; transcript_id "ENSMUSG00000074899.7_tx_104"; exon_id "chr2_119901979_119902218_-"; exonnum "7"; txlen "9083";
chr2	ENSEMBL_gcm37	exon	119901979	119902218	0.00480873790696098	-	.	gene_id "ENSMUSG00000074899.7"; transcript_id "ENSMUSG00000074899.7_tx_106"; exon_id "chr2_119901979_119902218_-"; exonnum "18"; txlen "11617";
chr2	ENSEMBL_gcm37	exon	119901979	119902218	0.00480873790696098	-	.	gene_id "ENSMUSG00000074899.7"; transcript_id "ENSMUSG00000074899.7_tx_107"; exon_id "chr2_119901979_119902218_-"; exonnum "18"; txlen "11515";
chr2	ENSEMBL_gcm37	exon	119901979	119902218	0.00480873790696098	-	.	gene_id "ENSMUSG00000074899.7"; transcript_id "ENSMUSG00000074899.7_tx_108"; exon_id "chr2_119901979_119902218_-"; exonnum "18"; txlen "11432";
chr2	ENSEMBL_gcm37	exon	119901979	119902218	0.00422268628027403	-	.	gene_id "ENSMUSG00000074899.7"; transcript_id "ENSMUSG00000074899.7_tx_115"; exon_id "chr2_119901979_119902218_-"; exonnum "7"; txlen "8948";
chr2	ENSEMBL_gcm37	exon	119901979	119902218	0.00422268628027403	-	.	gene_id "ENSMUSG00000074899.7"; transcript_id "ENSMUSG00000074899.7_tx_116"; exon_id "chr2_119901979_119902218_-"; exonnum "7"; txlen "9059";
chr2	ENSEMBL_gcm37	exon	119901979	119902218	0.00422268628027403	-	.	gene_id "ENSMUSG00000074899.7"; transcript_id "ENSMUSG00000074899.7_tx_117"; exon_id "chr2_119901979_119902218_-"; exonnum "7"; txlen "9050";
chr2	ENSEMBL_gcm37	exon	119901979	119902218	0.00422268628027403	-	.	gene_id "ENSMUSG00000074899.7"; transcript_id "ENSMUSG00000074899.7_tx_118"; exon_id "chr2_119901979_119902218_-"; exonnum "7"; txlen "8865";
chr2	ENSEMBL_gcm37	exon	119901979	119902218	0.00422268628027403	-	.	gene_id "ENSMUSG00000074899.7"; transcript_id "ENSMUSG00000074899.7_tx_119"; exon_id "chr2_119901979_119902218_-"; exonnum "7"; txlen "9161";
chr2	ENSEMBL_gcm37	exon	119901979	119902218	0.00422268628027403	-	.	gene_id "ENSMUSG00000074899.7"; transcript_id "ENSMUSG00000074899.7_tx_120"; exon_id "chr2_119901979_119902218_-"; exonnum "7"; txlen "8976";
chr2	ENSEMBL_gcm37	exon	119901979	119902218	0.037807085365381	-	.	gene_id "ENSMUSG00000074899.7"; transcript_id "ENSMUSG00000074899.7_tx_19"; exon_id "chr2_119901979_119902218_-"; exonnum "8"; txlen "9540";
chr2	ENSEMBL_gcm37	exon	119901979	119902218	0.357859382116216	-	.	gene_id "ENSMUSG00000074899.7"; transcript_id "ENSMUSG00000074899.7_tx_2"; exon_id "chr2_119901979_119902218_-"; exonnum "18"; txlen "11785";
chr2	ENSEMBL_gcm37	exon	119901979	119902218	0.037807085365381	-	.	gene_id "ENSMUSG00000074899.7"; transcript_id "ENSMUSG00000074899.7_tx_20"; exon_id "chr2_119901979_119902218_-"; exonnum "8"; txlen "9438";
chr2	ENSEMBL_gcm37	exon	119901979	119902218	0.037807085365381	-	.	gene_id "ENSMUSG00000074899.7"; transcript_id "ENSMUSG00000074899.7_tx_21"; exon_id "chr2_119901979_119902218_-"; exonnum "8"; txlen "9355";
chr2	ENSEMBL_gcm37	exon	119901979	119902218	0.0297803825773526	-	.	gene_id "ENSMUSG00000074899.7"; transcript_id "ENSMUSG00000074899.7_tx_24"; exon_id "chr2_119901979_119902218_-"; exonnum "8"; txlen "9630";
chr2	ENSEMBL_gcm37	exon	119901979	119902218	0.294438930834262	-	.	gene_id "ENSMUSG00000074899.7"; transcript_id "ENSMUSG00000074899.7_tx_3"; exon_id "chr2_119901979_119902218_-"; exonnum "18"; txlen "11600";
chr2	ENSEMBL_gcm37	exon	119901979	119902218	0.0259966669300124	-	.	gene_id "ENSMUSG00000074899.7"; transcript_id "ENSMUSG00000074899.7_tx_30"; exon_id "chr2_119901979_119902218_-"; exonnum "8"; txlen "9602";
chr2	ENSEMBL_gcm37	exon	119901979	119902218	0.0259966669300124	-	.	gene_id "ENSMUSG00000074899.7"; transcript_id "ENSMUSG00000074899.7_tx_31"; exon_id "chr2_119901979_119902218_-"; exonnum "8"; txlen "9500";
chr2	ENSEMBL_gcm37	exon	119901979	119902218	0.0259966669300124	-	.	gene_id "ENSMUSG00000074899.7"; transcript_id "ENSMUSG00000074899.7_tx_32"; exon_id "chr2_119901979_119902218_-"; exonnum "8"; txlen "9417";
chr2	ENSEMBL_gcm37	exon	119901979	119902218	0.0246493275737386	-	.	gene_id "ENSMUSG00000074899.7"; transcript_id "ENSMUSG00000074899.7_tx_38"; exon_id "chr2_119901979_119902218_-"; exonnum "8"; txlen "9429";
chr2	ENSEMBL_gcm37	exon	119901979	119902218	0.0246493275737386	-	.	gene_id "ENSMUSG00000074899.7"; transcript_id "ENSMUSG00000074899.7_tx_39"; exon_id "chr2_119901979_119902218_-"; exonnum "8"; txlen "9327";
chr2	ENSEMBL_gcm37	exon	119901979	119902218	0.0246493275737386	-	.	gene_id "ENSMUSG00000074899.7"; transcript_id "ENSMUSG00000074899.7_tx_40"; exon_id "chr2_119901979_119902218_-"; exonnum "8"; txlen "9244";
chr2	ENSEMBL_gcm37	exon	119901979	119902218	0.0239034511962881	-	.	gene_id "ENSMUSG00000074899.7"; transcript_id "ENSMUSG00000074899.7_tx_41"; exon_id "chr2_119901979_119902218_-"; exonnum "18"; txlen "11686";
chr2	ENSEMBL_gcm37	exon	119901979	119902218	0.0239034511962881	-	.	gene_id "ENSMUSG00000074899.7"; transcript_id "ENSMUSG00000074899.7_tx_42"; exon_id "chr2_119901979_119902218_-"; exonnum "18"; txlen "11788";
chr2	ENSEMBL_gcm37	exon	119901979	119902218	0.0239034511962881	-	.	gene_id "ENSMUSG00000074899.7"; transcript_id "ENSMUSG00000074899.7_tx_43"; exon_id "chr2_119901979_119902218_-"; exonnum "18"; txlen "11603";
chr2	ENSEMBL_gcm37	exon	119901979	119902218	0.017357186445998	-	.	gene_id "ENSMUSG00000074899.7"; transcript_id "ENSMUSG00000074899.7_tx_49"; exon_id "chr2_119901979_119902218_-"; exonnum "18"; txlen "11116";
chr2	ENSEMBL_gcm37	exon	119901979	119902218	0.017357186445998	-	.	gene_id "ENSMUSG00000074899.7"; transcript_id "ENSMUSG00000074899.7_tx_50"; exon_id "chr2_119901979_119902218_-"; exonnum "18"; txlen "11218";
chr2	ENSEMBL_gcm37	exon	119901979	119902218	0.0119685872512198	-	.	gene_id "ENSMUSG00000074899.7"; transcript_id "ENSMUSG00000074899.7_tx_53"; exon_id "chr2_119901979_119902218_-"; exonnum "2"; txlen "2887";
chr2	ENSEMBL_gcm37	exon	119901979	119902218	0.00830646521868751	-	.	gene_id "ENSMUSG00000074899.7"; transcript_id "ENSMUSG00000074899.7_tx_61"; exon_id "chr2_119901979_119902218_-"; exonnum "4"; txlen "3385";
chr2	ENSEMBL_gcm37	exon	119901979	119902218	0.00714643443877531	-	.	gene_id "ENSMUSG00000074899.7"; transcript_id "ENSMUSG00000074899.7_tx_75"; exon_id "chr2_119901979_119902218_-"; exonnum "7"; txlen "9277";
chr2	ENSEMBL_gcm37	exon	119901979	119902218	0.00714643443877531	-	.	gene_id "ENSMUSG00000074899.7"; transcript_id "ENSMUSG00000074899.7_tx_76"; exon_id "chr2_119901979_119902218_-"; exonnum "7"; txlen "9379";
chr2	ENSEMBL_gcm37	exon	119901979	119902218	0.00714643443877531	-	.	gene_id "ENSMUSG00000074899.7"; transcript_id "ENSMUSG00000074899.7_tx_77"; exon_id "chr2_119901979_119902218_-"; exonnum "7"; txlen "9194";
chr2	ENSEMBL_gcm37	exon	119901979	119902218	0.00657157008616697	-	.	gene_id "ENSMUSG00000074899.7"; transcript_id "ENSMUSG00000074899.7_tx_82"; exon_id "chr2_119901979_119902218_-"; exonnum "8"; txlen "9530";
chr2	ENSEMBL_gcm37	exon	119901979	119902218	0.00657157008616697	-	.	gene_id "ENSMUSG00000074899.7"; transcript_id "ENSMUSG00000074899.7_tx_83"; exon_id "chr2_119901979_119902218_-"; exonnum "8"; txlen "9447";
chr2	ENSEMBL_gcm37	exon	119901979	119902218	0.00657157008616697	-	.	gene_id "ENSMUSG00000074899.7"; transcript_id "ENSMUSG00000074899.7_tx_84"; exon_id "chr2_119901979_119902218_-"; exonnum "8"; txlen "9632";
chr2	ENSEMBL_gcm37	exon	119901979	119902218	0.00596190595327811	-	.	gene_id "ENSMUSG00000074899.7"; transcript_id "ENSMUSG00000074899.7_tx_85"; exon_id "chr2_119901979_119902218_-"; exonnum "8"; txlen "9462";
chr2	ENSEMBL_gcm37	exon	119901979	119902218	0.00593318944191965	-	.	gene_id "ENSMUSG00000074899.7"; transcript_id "ENSMUSG00000074899.7_tx_86"; exon_id "chr2_119901979_119902218_-"; exonnum "4"; txlen "3097";
chr2	ENSEMBL_gcm37	exon	119901979	119902218	0.00593318944191965	-	.	gene_id "ENSMUSG00000074899.7"; transcript_id "ENSMUSG00000074899.7_tx_87"; exon_id "chr2_119901979_119902218_-"; exonnum "7"; txlen "3516";
chr2	ENSEMBL_gcm37	exon	119901979	119902218	0.00580444454659473	-	.	gene_id "ENSMUSG00000074899.7"; transcript_id "ENSMUSG00000074899.7_tx_88"; exon_id "chr2_119901979_119902218_-"; exonnum "16"; txlen "11350";
chr2	ENSEMBL_gcm37	exon	119901979	119902218	0.00580444454659473	-	.	gene_id "ENSMUSG00000074899.7"; transcript_id "ENSMUSG00000074899.7_tx_89"; exon_id "chr2_119901979_119902218_-"; exonnum "16"; txlen "11248";
chr2	ENSEMBL_gcm37	exon	119901979	119902218	0.00580444454659473	-	.	gene_id "ENSMUSG00000074899.7"; transcript_id "ENSMUSG00000074899.7_tx_90"; exon_id "chr2_119901979_119902218_-"; exonnum "16"; txlen "11165";
chr2	ENSEMBL_gcm37	exon	119901979	119902218	0.00523984840278606	-	.	gene_id "ENSMUSG00000074899.7"; transcript_id "ENSMUSG00000074899.7_tx_94"; exon_id "chr2_119901979_119902218_-"; exonnum "8"; txlen "3764";
chr2	ENSEMBL_gcm37	exon	119901979	119902218	0.00521219532574806	-	.	gene_id "ENSMUSG00000074899.7"; transcript_id "ENSMUSG00000074899.7_tx_95"; exon_id "chr2_119901979_119902218_-"; exonnum "7"; txlen "4947";
chr2	ENSEMBL_gcm37	exon	119901979	119902218	0.00510031831827314	-	.	gene_id "ENSMUSG00000074899.7"; transcript_id "ENSMUSG00000074899.7_tx_97"; exon_id "chr2_119901979_119902218_-"; exonnum "18"; txlen "11119";
chr2	ENSEMBL_gcm37	exon	119901979	119902218	0.00510031831827314	-	.	gene_id "ENSMUSG00000074899.7"; transcript_id "ENSMUSG00000074899.7_tx_98"; exon_id "chr2_119901979_119902218_-"; exonnum "18"; txlen "11221";
chr2	ENSEMBL_gcm37	exon	119901979	119902218	0.00495759865642339	-	.	gene_id "ENSMUSG00000074899.7"; transcript_id "ENSMUSG00000074899.7_tx_99"; exon_id "chr2_119901979_119902218_-"; exonnum "7"; txlen "9458";
chr2	HAVANA	exon	119902440	119902573	0	-	.	gene_id "ENSMUSG00000074899.7"; transcript_id "ENSMUST00000156159.4"; gene_type "protein_coding"; gene_name "Sptbn5"; transcript_type "protein_coding"; transcript_name "Sptbn5-201"; exon_number 16; exon_id "ENSMUSE00000685202.3"; level 1; protein_id "ENSMUSP00000158705.2"; transcript_support_level "5"; mgi_id "MGI:2685200"; tag "basic"; tag "Ensembl_canonical"; tag "GENCODE_Primary"; tag "appris_principal_1"; tag "exp_conf"; havana_gene "OTTMUSG00000015286.1"; havana_transcript "OTTMUST00000036227.1";
chr2	HAVANA	CDS	119902440	119902573	0	-	0	gene_id "ENSMUSG00000074899.7"; transcript_id "ENSMUST00000156159.4"; gene_type "protein_coding"; gene_name "Sptbn5"; transcript_type "protein_coding"; transcript_name "Sptbn5-201"; exon_number 16; exon_id "ENSMUSE00000685202.3"; level 1; protein_id "ENSMUSP00000158705.2"; transcript_support_level "5"; mgi_id "MGI:2685200"; tag "basic"; tag "Ensembl_canonical"; tag "GENCODE_Primary"; tag "appris_principal_1"; tag "exp_conf"; havana_gene "OTTMUSG00000015286.1"; havana_transcript "OTTMUST00000036227.1";
chr2	ENSEMBL_gcm37	exon	119902440	119902573	0.0239034511962881	-	.	gene_id "ENSMUSG00000074899.7"; transcript_id "ENSMUSG00000074899.7_tx_41"; exon_id "chr2_119902440_119902573_-"; exonnum "17"; txlen "11686";
chr2	ENSEMBL_gcm37	exon	119902440	119902573	0.0239034511962881	-	.	gene_id "ENSMUSG00000074899.7"; transcript_id "ENSMUSG00000074899.7_tx_42"; exon_id "chr2_119902440_119902573_-"; exonnum "17"; txlen "11788";
chr2	ENSEMBL_gcm37	exon	119902440	119902573	0.0239034511962881	-	.	gene_id "ENSMUSG00000074899.7"; transcript_id "ENSMUSG00000074899.7_tx_43"; exon_id "chr2_119902440_119902573_-"; exonnum "17"; txlen "11603";
chr2	ENSEMBL_gcm37	exon	119902440	119902573	0.00510031831827314	-	.	gene_id "ENSMUSG00000074899.7"; transcript_id "ENSMUSG00000074899.7_tx_97"; exon_id "chr2_119902440_119902573_-"; exonnum "17"; txlen "11119";
chr2	ENSEMBL_gcm37	exon	119902440	119902573	0.00510031831827314	-	.	gene_id "ENSMUSG00000074899.7"; transcript_id "ENSMUSG00000074899.7_tx_98"; exon_id "chr2_119902440_119902573_-"; exonnum "17"; txlen "11221";
chr2	sragcm37_mid	exon	119902443	119902573	0.357859382116216	-	.	gene_id "ENSMUSG00000074899.7"; transcript_id "ENSMUSG00000074899.7_tx_1"; exon_id "chr2_119902443_119902573_-"; exonnum "17"; txlen "11683";
chr2	sragcm37_mid	exon	119902443	119902573	0.00495759865642339	-	.	gene_id "ENSMUSG00000074899.7"; transcript_id "ENSMUSG00000074899.7_tx_100"; exon_id "chr2_119902443_119902573_-"; exonnum "6"; txlen "9356";
chr2	sragcm37_mid	exon	119902443	119902573	0.00495759865642339	-	.	gene_id "ENSMUSG00000074899.7"; transcript_id "ENSMUSG00000074899.7_tx_101"; exon_id "chr2_119902443_119902573_-"; exonnum "6"; txlen "9166";
chr2	sragcm37_mid	exon	119902443	119902573	0.00495759865642339	-	.	gene_id "ENSMUSG00000074899.7"; transcript_id "ENSMUSG00000074899.7_tx_102"; exon_id "chr2_119902443_119902573_-"; exonnum "6"; txlen "9273";
chr2	sragcm37_mid	exon	119902443	119902573	0.00495759865642339	-	.	gene_id "ENSMUSG00000074899.7"; transcript_id "ENSMUSG00000074899.7_tx_103"; exon_id "chr2_119902443_119902573_-"; exonnum "6"; txlen "9268";
chr2	sragcm37_mid	exon	119902443	119902573	0.00495759865642339	-	.	gene_id "ENSMUSG00000074899.7"; transcript_id "ENSMUSG00000074899.7_tx_104"; exon_id "chr2_119902443_119902573_-"; exonnum "6"; txlen "9083";
chr2	sragcm37_mid	exon	119902443	119902573	0.00480873790696098	-	.	gene_id "ENSMUSG00000074899.7"; transcript_id "ENSMUSG00000074899.7_tx_106"; exon_id "chr2_119902443_119902573_-"; exonnum "17"; txlen "11617";
chr2	sragcm37_mid	exon	119902443	119902573	0.00480873790696098	-	.	gene_id "ENSMUSG00000074899.7"; transcript_id "ENSMUSG00000074899.7_tx_107"; exon_id "chr2_119902443_119902573_-"; exonnum "17"; txlen "11515";
chr2	sragcm37_mid	exon	119902443	119902573	0.00480873790696098	-	.	gene_id "ENSMUSG00000074899.7"; transcript_id "ENSMUSG00000074899.7_tx_108"; exon_id "chr2_119902443_119902573_-"; exonnum "17"; txlen "11432";
chr2	sragcm37_mid	exon	119902443	119902573	0.00422268628027403	-	.	gene_id "ENSMUSG00000074899.7"; transcript_id "ENSMUSG00000074899.7_tx_115"; exon_id "chr2_119902443_119902573_-"; exonnum "6"; txlen "8948";
chr2	sragcm37_mid	exon	119902443	119902573	0.00422268628027403	-	.	gene_id "ENSMUSG00000074899.7"; transcript_id "ENSMUSG00000074899.7_tx_116"; exon_id "chr2_119902443_119902573_-"; exonnum "6"; txlen "9059";
chr2	sragcm37_mid	exon	119902443	119902573	0.00422268628027403	-	.	gene_id "ENSMUSG00000074899.7"; transcript_id "ENSMUSG00000074899.7_tx_117"; exon_id "chr2_119902443_119902573_-"; exonnum "6"; txlen "9050";
chr2	sragcm37_mid	exon	119902443	119902573	0.00422268628027403	-	.	gene_id "ENSMUSG00000074899.7"; transcript_id "ENSMUSG00000074899.7_tx_118"; exon_id "chr2_119902443_119902573_-"; exonnum "6"; txlen "8865";
chr2	sragcm37_mid	exon	119902443	119902573	0.00422268628027403	-	.	gene_id "ENSMUSG00000074899.7"; transcript_id "ENSMUSG00000074899.7_tx_119"; exon_id "chr2_119902443_119902573_-"; exonnum "6"; txlen "9161";
chr2	sragcm37_mid	exon	119902443	119902573	0.00422268628027403	-	.	gene_id "ENSMUSG00000074899.7"; transcript_id "ENSMUSG00000074899.7_tx_120"; exon_id "chr2_119902443_119902573_-"; exonnum "6"; txlen "8976";
chr2	sragcm37_mid	exon	119902443	119902573	0.037807085365381	-	.	gene_id "ENSMUSG00000074899.7"; transcript_id "ENSMUSG00000074899.7_tx_19"; exon_id "chr2_119902443_119902573_-"; exonnum "7"; txlen "9540";
chr2	sragcm37_mid	exon	119902443	119902573	0.357859382116216	-	.	gene_id "ENSMUSG00000074899.7"; transcript_id "ENSMUSG00000074899.7_tx_2"; exon_id "chr2_119902443_119902573_-"; exonnum "17"; txlen "11785";
chr2	sragcm37_mid	exon	119902443	119902573	0.037807085365381	-	.	gene_id "ENSMUSG00000074899.7"; transcript_id "ENSMUSG00000074899.7_tx_20"; exon_id "chr2_119902443_119902573_-"; exonnum "7"; txlen "9438";
chr2	sragcm37_mid	exon	119902443	119902573	0.037807085365381	-	.	gene_id "ENSMUSG00000074899.7"; transcript_id "ENSMUSG00000074899.7_tx_21"; exon_id "chr2_119902443_119902573_-"; exonnum "7"; txlen "9355";
chr2	sragcm37_mid	exon	119902443	119902573	0.0297803825773526	-	.	gene_id "ENSMUSG00000074899.7"; transcript_id "ENSMUSG00000074899.7_tx_24"; exon_id "chr2_119902443_119902573_-"; exonnum "7"; txlen "9630";
chr2	sragcm37_mid	exon	119902443	119902573	0.294438930834262	-	.	gene_id "ENSMUSG00000074899.7"; transcript_id "ENSMUSG00000074899.7_tx_3"; exon_id "chr2_119902443_119902573_-"; exonnum "17"; txlen "11600";
chr2	sragcm37_mid	exon	119902443	119902573	0.0259966669300124	-	.	gene_id "ENSMUSG00000074899.7"; transcript_id "ENSMUSG00000074899.7_tx_30"; exon_id "chr2_119902443_119902573_-"; exonnum "7"; txlen "9602";
chr2	sragcm37_mid	exon	119902443	119902573	0.0259966669300124	-	.	gene_id "ENSMUSG00000074899.7"; transcript_id "ENSMUSG00000074899.7_tx_31"; exon_id "chr2_119902443_119902573_-"; exonnum "7"; txlen "9500";
chr2	sragcm37_mid	exon	119902443	119902573	0.0259966669300124	-	.	gene_id "ENSMUSG00000074899.7"; transcript_id "ENSMUSG00000074899.7_tx_32"; exon_id "chr2_119902443_119902573_-"; exonnum "7"; txlen "9417";
chr2	sragcm37_mid	exon	119902443	119902573	0.0246493275737386	-	.	gene_id "ENSMUSG00000074899.7"; transcript_id "ENSMUSG00000074899.7_tx_38"; exon_id "chr2_119902443_119902573_-"; exonnum "7"; txlen "9429";
chr2	sragcm37_mid	exon	119902443	119902573	0.0246493275737386	-	.	gene_id "ENSMUSG00000074899.7"; transcript_id "ENSMUSG00000074899.7_tx_39"; exon_id "chr2_119902443_119902573_-"; exonnum "7"; txlen "9327";
chr2	sragcm37_mid	exon	119902443	119902573	0.0246493275737386	-	.	gene_id "ENSMUSG00000074899.7"; transcript_id "ENSMUSG00000074899.7_tx_40"; exon_id "chr2_119902443_119902573_-"; exonnum "7"; txlen "9244";
chr2	sragcm37_mid	exon	119902443	119902573	0.017357186445998	-	.	gene_id "ENSMUSG00000074899.7"; transcript_id "ENSMUSG00000074899.7_tx_49"; exon_id "chr2_119902443_119902573_-"; exonnum "17"; txlen "11116";
chr2	sragcm37_mid	exon	119902443	119902573	0.017357186445998	-	.	gene_id "ENSMUSG00000074899.7"; transcript_id "ENSMUSG00000074899.7_tx_50"; exon_id "chr2_119902443_119902573_-"; exonnum "17"; txlen "11218";
chr2	sragcm37_mid	exon	119902443	119902573	0.0119685872512198	-	.	gene_id "ENSMUSG00000074899.7"; transcript_id "ENSMUSG00000074899.7_tx_53"; exon_id "chr2_119902443_119902573_-"; exonnum "1"; txlen "2887";
chr2	sragcm37_mid	exon	119902443	119902573	0.00830646521868751	-	.	gene_id "ENSMUSG00000074899.7"; transcript_id "ENSMUSG00000074899.7_tx_61"; exon_id "chr2_119902443_119902573_-"; exonnum "3"; txlen "3385";
chr2	sragcm37_mid	exon	119902443	119902573	0.00714643443877531	-	.	gene_id "ENSMUSG00000074899.7"; transcript_id "ENSMUSG00000074899.7_tx_75"; exon_id "chr2_119902443_119902573_-"; exonnum "6"; txlen "9277";
chr2	sragcm37_mid	exon	119902443	119902573	0.00714643443877531	-	.	gene_id "ENSMUSG00000074899.7"; transcript_id "ENSMUSG00000074899.7_tx_76"; exon_id "chr2_119902443_119902573_-"; exonnum "6"; txlen "9379";
chr2	sragcm37_mid	exon	119902443	119902573	0.00714643443877531	-	.	gene_id "ENSMUSG00000074899.7"; transcript_id "ENSMUSG00000074899.7_tx_77"; exon_id "chr2_119902443_119902573_-"; exonnum "6"; txlen "9194";
chr2	sragcm37_mid	exon	119902443	119902573	0.00657157008616697	-	.	gene_id "ENSMUSG00000074899.7"; transcript_id "ENSMUSG00000074899.7_tx_82"; exon_id "chr2_119902443_119902573_-"; exonnum "7"; txlen "9530";
chr2	sragcm37_mid	exon	119902443	119902573	0.00657157008616697	-	.	gene_id "ENSMUSG00000074899.7"; transcript_id "ENSMUSG00000074899.7_tx_83"; exon_id "chr2_119902443_119902573_-"; exonnum "7"; txlen "9447";
chr2	sragcm37_mid	exon	119902443	119902573	0.00657157008616697	-	.	gene_id "ENSMUSG00000074899.7"; transcript_id "ENSMUSG00000074899.7_tx_84"; exon_id "chr2_119902443_119902573_-"; exonnum "7"; txlen "9632";
chr2	sragcm37_mid	exon	119902443	119902573	0.00596190595327811	-	.	gene_id "ENSMUSG00000074899.7"; transcript_id "ENSMUSG00000074899.7_tx_85"; exon_id "chr2_119902443_119902573_-"; exonnum "7"; txlen "9462";
chr2	sragcm37_mid	exon	119902443	119902573	0.00593318944191965	-	.	gene_id "ENSMUSG00000074899.7"; transcript_id "ENSMUSG00000074899.7_tx_86"; exon_id "chr2_119902443_119902573_-"; exonnum "3"; txlen "3097";
chr2	sragcm37_mid	exon	119902443	119902573	0.00593318944191965	-	.	gene_id "ENSMUSG00000074899.7"; transcript_id "ENSMUSG00000074899.7_tx_87"; exon_id "chr2_119902443_119902573_-"; exonnum "6"; txlen "3516";
chr2	sragcm37_mid	exon	119902443	119902573	0.00580444454659473	-	.	gene_id "ENSMUSG00000074899.7"; transcript_id "ENSMUSG00000074899.7_tx_88"; exon_id "chr2_119902443_119902573_-"; exonnum "15"; txlen "11350";
chr2	sragcm37_mid	exon	119902443	119902573	0.00580444454659473	-	.	gene_id "ENSMUSG00000074899.7"; transcript_id "ENSMUSG00000074899.7_tx_89"; exon_id "chr2_119902443_119902573_-"; exonnum "15"; txlen "11248";
chr2	sragcm37_mid	exon	119902443	119902573	0.00580444454659473	-	.	gene_id "ENSMUSG00000074899.7"; transcript_id "ENSMUSG00000074899.7_tx_90"; exon_id "chr2_119902443_119902573_-"; exonnum "15"; txlen "11165";
chr2	sragcm37_mid	exon	119902443	119902573	0.00523984840278606	-	.	gene_id "ENSMUSG00000074899.7"; transcript_id "ENSMUSG00000074899.7_tx_94"; exon_id "chr2_119902443_119902573_-"; exonnum "7"; txlen "3764";
chr2	sragcm37_mid	exon	119902443	119902573	0.00521219532574806	-	.	gene_id "ENSMUSG00000074899.7"; transcript_id "ENSMUSG00000074899.7_tx_95"; exon_id "chr2_119902443_119902573_-"; exonnum "6"; txlen "4947";
chr2	sragcm37_mid	exon	119902443	119902573	0.00495759865642339	-	.	gene_id "ENSMUSG00000074899.7"; transcript_id "ENSMUSG00000074899.7_tx_99"; exon_id "chr2_119902443_119902573_-"; exonnum "6"; txlen "9458";
chr2	HAVANA	exon	119902852	119903004	0	-	.	gene_id "ENSMUSG00000074899.7"; transcript_id "ENSMUST00000156159.4"; gene_type "protein_coding"; gene_name "Sptbn5"; transcript_type "protein_coding"; transcript_name "Sptbn5-201"; exon_number 15; exon_id "ENSMUSE00000642058.2"; level 1; protein_id "ENSMUSP00000158705.2"; transcript_support_level "5"; mgi_id "MGI:2685200"; tag "basic"; tag "Ensembl_canonical"; tag "GENCODE_Primary"; tag "appris_principal_1"; tag "exp_conf"; havana_gene "OTTMUSG00000015286.1"; havana_transcript "OTTMUST00000036227.1";
chr2	HAVANA	CDS	119902852	119903004	0	-	0	gene_id "ENSMUSG00000074899.7"; transcript_id "ENSMUST00000156159.4"; gene_type "protein_coding"; gene_name "Sptbn5"; transcript_type "protein_coding"; transcript_name "Sptbn5-201"; exon_number 15; exon_id "ENSMUSE00000642058.2"; level 1; protein_id "ENSMUSP00000158705.2"; transcript_support_level "5"; mgi_id "MGI:2685200"; tag "basic"; tag "Ensembl_canonical"; tag "GENCODE_Primary"; tag "appris_principal_1"; tag "exp_conf"; havana_gene "OTTMUSG00000015286.1"; havana_transcript "OTTMUST00000036227.1";
chr2	ENSEMBL_gcm37	exon	119902852	119903004	0.357859382116216	-	.	gene_id "ENSMUSG00000074899.7"; transcript_id "ENSMUSG00000074899.7_tx_1"; exon_id "chr2_119902852_119903004_-"; exonnum "16"; txlen "11683";
chr2	ENSEMBL_gcm37	exon	119902852	119903004	0.00495759865642339	-	.	gene_id "ENSMUSG00000074899.7"; transcript_id "ENSMUSG00000074899.7_tx_100"; exon_id "chr2_119902852_119903004_-"; exonnum "5"; txlen "9356";
chr2	ENSEMBL_gcm37	exon	119902852	119903004	0.00495759865642339	-	.	gene_id "ENSMUSG00000074899.7"; transcript_id "ENSMUSG00000074899.7_tx_101"; exon_id "chr2_119902852_119903004_-"; exonnum "5"; txlen "9166";
chr2	ENSEMBL_gcm37	exon	119902852	119903004	0.00495759865642339	-	.	gene_id "ENSMUSG00000074899.7"; transcript_id "ENSMUSG00000074899.7_tx_102"; exon_id "chr2_119902852_119903004_-"; exonnum "5"; txlen "9273";
chr2	ENSEMBL_gcm37	exon	119902852	119903004	0.00495759865642339	-	.	gene_id "ENSMUSG00000074899.7"; transcript_id "ENSMUSG00000074899.7_tx_103"; exon_id "chr2_119902852_119903004_-"; exonnum "5"; txlen "9268";
chr2	ENSEMBL_gcm37	exon	119902852	119903004	0.00495759865642339	-	.	gene_id "ENSMUSG00000074899.7"; transcript_id "ENSMUSG00000074899.7_tx_104"; exon_id "chr2_119902852_119903004_-"; exonnum "5"; txlen "9083";
chr2	ENSEMBL_gcm37	exon	119902852	119903004	0.00480873790696098	-	.	gene_id "ENSMUSG00000074899.7"; transcript_id "ENSMUSG00000074899.7_tx_106"; exon_id "chr2_119902852_119903004_-"; exonnum "16"; txlen "11617";
chr2	ENSEMBL_gcm37	exon	119902852	119903004	0.00480873790696098	-	.	gene_id "ENSMUSG00000074899.7"; transcript_id "ENSMUSG00000074899.7_tx_107"; exon_id "chr2_119902852_119903004_-"; exonnum "16"; txlen "11515";
chr2	ENSEMBL_gcm37	exon	119902852	119903004	0.00480873790696098	-	.	gene_id "ENSMUSG00000074899.7"; transcript_id "ENSMUSG00000074899.7_tx_108"; exon_id "chr2_119902852_119903004_-"; exonnum "16"; txlen "11432";
chr2	ENSEMBL_gcm37	exon	119902852	119903004	0.00422268628027403	-	.	gene_id "ENSMUSG00000074899.7"; transcript_id "ENSMUSG00000074899.7_tx_115"; exon_id "chr2_119902852_119903004_-"; exonnum "5"; txlen "8948";
chr2	ENSEMBL_gcm37	exon	119902852	119903004	0.00422268628027403	-	.	gene_id "ENSMUSG00000074899.7"; transcript_id "ENSMUSG00000074899.7_tx_116"; exon_id "chr2_119902852_119903004_-"; exonnum "5"; txlen "9059";
chr2	ENSEMBL_gcm37	exon	119902852	119903004	0.00422268628027403	-	.	gene_id "ENSMUSG00000074899.7"; transcript_id "ENSMUSG00000074899.7_tx_117"; exon_id "chr2_119902852_119903004_-"; exonnum "5"; txlen "9050";
chr2	ENSEMBL_gcm37	exon	119902852	119903004	0.00422268628027403	-	.	gene_id "ENSMUSG00000074899.7"; transcript_id "ENSMUSG00000074899.7_tx_118"; exon_id "chr2_119902852_119903004_-"; exonnum "5"; txlen "8865";
chr2	ENSEMBL_gcm37	exon	119902852	119903004	0.00422268628027403	-	.	gene_id "ENSMUSG00000074899.7"; transcript_id "ENSMUSG00000074899.7_tx_119"; exon_id "chr2_119902852_119903004_-"; exonnum "5"; txlen "9161";
chr2	ENSEMBL_gcm37	exon	119902852	119903004	0.00422268628027403	-	.	gene_id "ENSMUSG00000074899.7"; transcript_id "ENSMUSG00000074899.7_tx_120"; exon_id "chr2_119902852_119903004_-"; exonnum "5"; txlen "8976";
chr2	ENSEMBL_gcm37	exon	119902852	119903004	0.037807085365381	-	.	gene_id "ENSMUSG00000074899.7"; transcript_id "ENSMUSG00000074899.7_tx_19"; exon_id "chr2_119902852_119903004_-"; exonnum "6"; txlen "9540";
chr2	ENSEMBL_gcm37	exon	119902852	119903004	0.357859382116216	-	.	gene_id "ENSMUSG00000074899.7"; transcript_id "ENSMUSG00000074899.7_tx_2"; exon_id "chr2_119902852_119903004_-"; exonnum "16"; txlen "11785";
chr2	ENSEMBL_gcm37	exon	119902852	119903004	0.037807085365381	-	.	gene_id "ENSMUSG00000074899.7"; transcript_id "ENSMUSG00000074899.7_tx_20"; exon_id "chr2_119902852_119903004_-"; exonnum "6"; txlen "9438";
chr2	ENSEMBL_gcm37	exon	119902852	119903004	0.037807085365381	-	.	gene_id "ENSMUSG00000074899.7"; transcript_id "ENSMUSG00000074899.7_tx_21"; exon_id "chr2_119902852_119903004_-"; exonnum "6"; txlen "9355";
chr2	ENSEMBL_gcm37	exon	119902852	119903004	0.0297803825773526	-	.	gene_id "ENSMUSG00000074899.7"; transcript_id "ENSMUSG00000074899.7_tx_24"; exon_id "chr2_119902852_119903004_-"; exonnum "6"; txlen "9630";
chr2	ENSEMBL_gcm37	exon	119902852	119903004	0.294438930834262	-	.	gene_id "ENSMUSG00000074899.7"; transcript_id "ENSMUSG00000074899.7_tx_3"; exon_id "chr2_119902852_119903004_-"; exonnum "16"; txlen "11600";
chr2	ENSEMBL_gcm37	exon	119902852	119903004	0.0259966669300124	-	.	gene_id "ENSMUSG00000074899.7"; transcript_id "ENSMUSG00000074899.7_tx_30"; exon_id "chr2_119902852_119903004_-"; exonnum "6"; txlen "9602";
chr2	ENSEMBL_gcm37	exon	119902852	119903004	0.0259966669300124	-	.	gene_id "ENSMUSG00000074899.7"; transcript_id "ENSMUSG00000074899.7_tx_31"; exon_id "chr2_119902852_119903004_-"; exonnum "6"; txlen "9500";
chr2	ENSEMBL_gcm37	exon	119902852	119903004	0.0259966669300124	-	.	gene_id "ENSMUSG00000074899.7"; transcript_id "ENSMUSG00000074899.7_tx_32"; exon_id "chr2_119902852_119903004_-"; exonnum "6"; txlen "9417";
chr2	ENSEMBL_gcm37	exon	119902852	119903004	0.0246493275737386	-	.	gene_id "ENSMUSG00000074899.7"; transcript_id "ENSMUSG00000074899.7_tx_38"; exon_id "chr2_119902852_119903004_-"; exonnum "6"; txlen "9429";
chr2	ENSEMBL_gcm37	exon	119902852	119903004	0.0246493275737386	-	.	gene_id "ENSMUSG00000074899.7"; transcript_id "ENSMUSG00000074899.7_tx_39"; exon_id "chr2_119902852_119903004_-"; exonnum "6"; txlen "9327";
chr2	ENSEMBL_gcm37	exon	119902852	119903004	0.0246493275737386	-	.	gene_id "ENSMUSG00000074899.7"; transcript_id "ENSMUSG00000074899.7_tx_40"; exon_id "chr2_119902852_119903004_-"; exonnum "6"; txlen "9244";
chr2	ENSEMBL_gcm37	exon	119902852	119903004	0.0239034511962881	-	.	gene_id "ENSMUSG00000074899.7"; transcript_id "ENSMUSG00000074899.7_tx_41"; exon_id "chr2_119902852_119903004_-"; exonnum "16"; txlen "11686";
chr2	ENSEMBL_gcm37	exon	119902852	119903004	0.0239034511962881	-	.	gene_id "ENSMUSG00000074899.7"; transcript_id "ENSMUSG00000074899.7_tx_42"; exon_id "chr2_119902852_119903004_-"; exonnum "16"; txlen "11788";
chr2	ENSEMBL_gcm37	exon	119902852	119903004	0.0239034511962881	-	.	gene_id "ENSMUSG00000074899.7"; transcript_id "ENSMUSG00000074899.7_tx_43"; exon_id "chr2_119902852_119903004_-"; exonnum "16"; txlen "11603";
chr2	ENSEMBL_gcm37	exon	119902852	119903004	0.017357186445998	-	.	gene_id "ENSMUSG00000074899.7"; transcript_id "ENSMUSG00000074899.7_tx_49"; exon_id "chr2_119902852_119903004_-"; exonnum "16"; txlen "11116";
chr2	ENSEMBL_gcm37	exon	119902852	119903004	0.017357186445998	-	.	gene_id "ENSMUSG00000074899.7"; transcript_id "ENSMUSG00000074899.7_tx_50"; exon_id "chr2_119902852_119903004_-"; exonnum "16"; txlen "11218";
chr2	ENSEMBL_gcm37	exon	119902852	119903004	0.00830646521868751	-	.	gene_id "ENSMUSG00000074899.7"; transcript_id "ENSMUSG00000074899.7_tx_61"; exon_id "chr2_119902852_119903004_-"; exonnum "2"; txlen "3385";
chr2	ENSEMBL_gcm37	exon	119902852	119903004	0.00714643443877531	-	.	gene_id "ENSMUSG00000074899.7"; transcript_id "ENSMUSG00000074899.7_tx_75"; exon_id "chr2_119902852_119903004_-"; exonnum "5"; txlen "9277";
chr2	ENSEMBL_gcm37	exon	119902852	119903004	0.00714643443877531	-	.	gene_id "ENSMUSG00000074899.7"; transcript_id "ENSMUSG00000074899.7_tx_76"; exon_id "chr2_119902852_119903004_-"; exonnum "5"; txlen "9379";
chr2	ENSEMBL_gcm37	exon	119902852	119903004	0.00714643443877531	-	.	gene_id "ENSMUSG00000074899.7"; transcript_id "ENSMUSG00000074899.7_tx_77"; exon_id "chr2_119902852_119903004_-"; exonnum "5"; txlen "9194";
chr2	ENSEMBL_gcm37	exon	119902852	119903004	0.00657157008616697	-	.	gene_id "ENSMUSG00000074899.7"; transcript_id "ENSMUSG00000074899.7_tx_82"; exon_id "chr2_119902852_119903004_-"; exonnum "6"; txlen "9530";
chr2	ENSEMBL_gcm37	exon	119902852	119903004	0.00657157008616697	-	.	gene_id "ENSMUSG00000074899.7"; transcript_id "ENSMUSG00000074899.7_tx_83"; exon_id "chr2_119902852_119903004_-"; exonnum "6"; txlen "9447";
chr2	ENSEMBL_gcm37	exon	119902852	119903004	0.00657157008616697	-	.	gene_id "ENSMUSG00000074899.7"; transcript_id "ENSMUSG00000074899.7_tx_84"; exon_id "chr2_119902852_119903004_-"; exonnum "6"; txlen "9632";
chr2	ENSEMBL_gcm37	exon	119902852	119903004	0.00596190595327811	-	.	gene_id "ENSMUSG00000074899.7"; transcript_id "ENSMUSG00000074899.7_tx_85"; exon_id "chr2_119902852_119903004_-"; exonnum "6"; txlen "9462";
chr2	ENSEMBL_gcm37	exon	119902852	119903004	0.00593318944191965	-	.	gene_id "ENSMUSG00000074899.7"; transcript_id "ENSMUSG00000074899.7_tx_86"; exon_id "chr2_119902852_119903004_-"; exonnum "2"; txlen "3097";
chr2	ENSEMBL_gcm37	exon	119902852	119903004	0.00593318944191965	-	.	gene_id "ENSMUSG00000074899.7"; transcript_id "ENSMUSG00000074899.7_tx_87"; exon_id "chr2_119902852_119903004_-"; exonnum "5"; txlen "3516";
chr2	ENSEMBL_gcm37	exon	119902852	119903004	0.00580444454659473	-	.	gene_id "ENSMUSG00000074899.7"; transcript_id "ENSMUSG00000074899.7_tx_88"; exon_id "chr2_119902852_119903004_-"; exonnum "14"; txlen "11350";
chr2	ENSEMBL_gcm37	exon	119902852	119903004	0.00580444454659473	-	.	gene_id "ENSMUSG00000074899.7"; transcript_id "ENSMUSG00000074899.7_tx_89"; exon_id "chr2_119902852_119903004_-"; exonnum "14"; txlen "11248";
chr2	ENSEMBL_gcm37	exon	119902852	119903004	0.00580444454659473	-	.	gene_id "ENSMUSG00000074899.7"; transcript_id "ENSMUSG00000074899.7_tx_90"; exon_id "chr2_119902852_119903004_-"; exonnum "14"; txlen "11165";
chr2	ENSEMBL_gcm37	exon	119902852	119903004	0.00523984840278606	-	.	gene_id "ENSMUSG00000074899.7"; transcript_id "ENSMUSG00000074899.7_tx_94"; exon_id "chr2_119902852_119903004_-"; exonnum "6"; txlen "3764";
chr2	ENSEMBL_gcm37	exon	119902852	119903004	0.00521219532574806	-	.	gene_id "ENSMUSG00000074899.7"; transcript_id "ENSMUSG00000074899.7_tx_95"; exon_id "chr2_119902852_119903004_-"; exonnum "5"; txlen "4947";
chr2	ENSEMBL_gcm37	exon	119902852	119903004	0.00510031831827314	-	.	gene_id "ENSMUSG00000074899.7"; transcript_id "ENSMUSG00000074899.7_tx_97"; exon_id "chr2_119902852_119903004_-"; exonnum "16"; txlen "11119";
chr2	ENSEMBL_gcm37	exon	119902852	119903004	0.00510031831827314	-	.	gene_id "ENSMUSG00000074899.7"; transcript_id "ENSMUSG00000074899.7_tx_98"; exon_id "chr2_119902852_119903004_-"; exonnum "16"; txlen "11221";
chr2	ENSEMBL_gcm37	exon	119902852	119903004	0.00495759865642339	-	.	gene_id "ENSMUSG00000074899.7"; transcript_id "ENSMUSG00000074899.7_tx_99"; exon_id "chr2_119902852_119903004_-"; exonnum "5"; txlen "9458";
chr2	sragcm37_ss	exon	119903219	119903417	0.00830646521868751	-	.	gene_id "ENSMUSG00000074899.7"; transcript_id "ENSMUSG00000074899.7_tx_61"; exon_id "chr2_119903219_119903417_-"; exonnum "1"; txlen "3385";
chr2	sragcm37_ss	exon	119903219	119903417	0.00593318944191965	-	.	gene_id "ENSMUSG00000074899.7"; transcript_id "ENSMUSG00000074899.7_tx_86"; exon_id "chr2_119903219_119903417_-"; exonnum "1"; txlen "3097";
chr2	HAVANA	exon	119904118	119904261	0	-	.	gene_id "ENSMUSG00000074899.7"; transcript_id "ENSMUST00000156159.4"; gene_type "protein_coding"; gene_name "Sptbn5"; transcript_type "protein_coding"; transcript_name "Sptbn5-201"; exon_number 14; exon_id "ENSMUSE00001436732.3"; level 1; protein_id "ENSMUSP00000158705.2"; transcript_support_level "5"; mgi_id "MGI:2685200"; tag "basic"; tag "Ensembl_canonical"; tag "GENCODE_Primary"; tag "appris_principal_1"; tag "exp_conf"; havana_gene "OTTMUSG00000015286.1"; havana_transcript "OTTMUST00000036227.1";
chr2	HAVANA	CDS	119904118	119904261	0	-	0	gene_id "ENSMUSG00000074899.7"; transcript_id "ENSMUST00000156159.4"; gene_type "protein_coding"; gene_name "Sptbn5"; transcript_type "protein_coding"; transcript_name "Sptbn5-201"; exon_number 14; exon_id "ENSMUSE00001436732.3"; level 1; protein_id "ENSMUSP00000158705.2"; transcript_support_level "5"; mgi_id "MGI:2685200"; tag "basic"; tag "Ensembl_canonical"; tag "GENCODE_Primary"; tag "appris_principal_1"; tag "exp_conf"; havana_gene "OTTMUSG00000015286.1"; havana_transcript "OTTMUST00000036227.1";
chr2	ENSEMBL_gcm37	exon	119904118	119904261	0.357859382116216	-	.	gene_id "ENSMUSG00000074899.7"; transcript_id "ENSMUSG00000074899.7_tx_1"; exon_id "chr2_119904118_119904261_-"; exonnum "15"; txlen "11683";
chr2	ENSEMBL_gcm37	exon	119904118	119904261	0.00480873790696098	-	.	gene_id "ENSMUSG00000074899.7"; transcript_id "ENSMUSG00000074899.7_tx_106"; exon_id "chr2_119904118_119904261_-"; exonnum "15"; txlen "11617";
chr2	ENSEMBL_gcm37	exon	119904118	119904261	0.00480873790696098	-	.	gene_id "ENSMUSG00000074899.7"; transcript_id "ENSMUSG00000074899.7_tx_107"; exon_id "chr2_119904118_119904261_-"; exonnum "15"; txlen "11515";
chr2	ENSEMBL_gcm37	exon	119904118	119904261	0.00480873790696098	-	.	gene_id "ENSMUSG00000074899.7"; transcript_id "ENSMUSG00000074899.7_tx_108"; exon_id "chr2_119904118_119904261_-"; exonnum "15"; txlen "11432";
chr2	ENSEMBL_gcm37	exon	119904118	119904261	0.037807085365381	-	.	gene_id "ENSMUSG00000074899.7"; transcript_id "ENSMUSG00000074899.7_tx_19"; exon_id "chr2_119904118_119904261_-"; exonnum "5"; txlen "9540";
chr2	ENSEMBL_gcm37	exon	119904118	119904261	0.357859382116216	-	.	gene_id "ENSMUSG00000074899.7"; transcript_id "ENSMUSG00000074899.7_tx_2"; exon_id "chr2_119904118_119904261_-"; exonnum "15"; txlen "11785";
chr2	ENSEMBL_gcm37	exon	119904118	119904261	0.037807085365381	-	.	gene_id "ENSMUSG00000074899.7"; transcript_id "ENSMUSG00000074899.7_tx_20"; exon_id "chr2_119904118_119904261_-"; exonnum "5"; txlen "9438";
chr2	ENSEMBL_gcm37	exon	119904118	119904261	0.037807085365381	-	.	gene_id "ENSMUSG00000074899.7"; transcript_id "ENSMUSG00000074899.7_tx_21"; exon_id "chr2_119904118_119904261_-"; exonnum "5"; txlen "9355";
chr2	ENSEMBL_gcm37	exon	119904118	119904261	0.0297803825773526	-	.	gene_id "ENSMUSG00000074899.7"; transcript_id "ENSMUSG00000074899.7_tx_24"; exon_id "chr2_119904118_119904261_-"; exonnum "5"; txlen "9630";
chr2	ENSEMBL_gcm37	exon	119904118	119904261	0.294438930834262	-	.	gene_id "ENSMUSG00000074899.7"; transcript_id "ENSMUSG00000074899.7_tx_3"; exon_id "chr2_119904118_119904261_-"; exonnum "15"; txlen "11600";
chr2	ENSEMBL_gcm37	exon	119904118	119904261	0.0259966669300124	-	.	gene_id "ENSMUSG00000074899.7"; transcript_id "ENSMUSG00000074899.7_tx_30"; exon_id "chr2_119904118_119904261_-"; exonnum "5"; txlen "9602";
chr2	ENSEMBL_gcm37	exon	119904118	119904261	0.0259966669300124	-	.	gene_id "ENSMUSG00000074899.7"; transcript_id "ENSMUSG00000074899.7_tx_31"; exon_id "chr2_119904118_119904261_-"; exonnum "5"; txlen "9500";
chr2	ENSEMBL_gcm37	exon	119904118	119904261	0.0259966669300124	-	.	gene_id "ENSMUSG00000074899.7"; transcript_id "ENSMUSG00000074899.7_tx_32"; exon_id "chr2_119904118_119904261_-"; exonnum "5"; txlen "9417";
chr2	ENSEMBL_gcm37	exon	119904118	119904261	0.0246493275737386	-	.	gene_id "ENSMUSG00000074899.7"; transcript_id "ENSMUSG00000074899.7_tx_38"; exon_id "chr2_119904118_119904261_-"; exonnum "5"; txlen "9429";
chr2	ENSEMBL_gcm37	exon	119904118	119904261	0.0246493275737386	-	.	gene_id "ENSMUSG00000074899.7"; transcript_id "ENSMUSG00000074899.7_tx_39"; exon_id "chr2_119904118_119904261_-"; exonnum "5"; txlen "9327";
chr2	ENSEMBL_gcm37	exon	119904118	119904261	0.0246493275737386	-	.	gene_id "ENSMUSG00000074899.7"; transcript_id "ENSMUSG00000074899.7_tx_40"; exon_id "chr2_119904118_119904261_-"; exonnum "5"; txlen "9244";
chr2	ENSEMBL_gcm37	exon	119904118	119904261	0.0239034511962881	-	.	gene_id "ENSMUSG00000074899.7"; transcript_id "ENSMUSG00000074899.7_tx_41"; exon_id "chr2_119904118_119904261_-"; exonnum "15"; txlen "11686";
chr2	ENSEMBL_gcm37	exon	119904118	119904261	0.0239034511962881	-	.	gene_id "ENSMUSG00000074899.7"; transcript_id "ENSMUSG00000074899.7_tx_42"; exon_id "chr2_119904118_119904261_-"; exonnum "15"; txlen "11788";
chr2	ENSEMBL_gcm37	exon	119904118	119904261	0.0239034511962881	-	.	gene_id "ENSMUSG00000074899.7"; transcript_id "ENSMUSG00000074899.7_tx_43"; exon_id "chr2_119904118_119904261_-"; exonnum "15"; txlen "11603";
chr2	ENSEMBL_gcm37	exon	119904118	119904261	0.017357186445998	-	.	gene_id "ENSMUSG00000074899.7"; transcript_id "ENSMUSG00000074899.7_tx_49"; exon_id "chr2_119904118_119904261_-"; exonnum "15"; txlen "11116";
chr2	ENSEMBL_gcm37	exon	119904118	119904261	0.017357186445998	-	.	gene_id "ENSMUSG00000074899.7"; transcript_id "ENSMUSG00000074899.7_tx_50"; exon_id "chr2_119904118_119904261_-"; exonnum "15"; txlen "11218";
chr2	ENSEMBL_gcm37	exon	119904118	119904261	0.00657157008616697	-	.	gene_id "ENSMUSG00000074899.7"; transcript_id "ENSMUSG00000074899.7_tx_82"; exon_id "chr2_119904118_119904261_-"; exonnum "5"; txlen "9530";
chr2	ENSEMBL_gcm37	exon	119904118	119904261	0.00657157008616697	-	.	gene_id "ENSMUSG00000074899.7"; transcript_id "ENSMUSG00000074899.7_tx_83"; exon_id "chr2_119904118_119904261_-"; exonnum "5"; txlen "9447";
chr2	ENSEMBL_gcm37	exon	119904118	119904261	0.00657157008616697	-	.	gene_id "ENSMUSG00000074899.7"; transcript_id "ENSMUSG00000074899.7_tx_84"; exon_id "chr2_119904118_119904261_-"; exonnum "5"; txlen "9632";
chr2	ENSEMBL_gcm37	exon	119904118	119904261	0.00596190595327811	-	.	gene_id "ENSMUSG00000074899.7"; transcript_id "ENSMUSG00000074899.7_tx_85"; exon_id "chr2_119904118_119904261_-"; exonnum "5"; txlen "9462";
chr2	ENSEMBL_gcm37	exon	119904118	119904261	0.00593318944191965	-	.	gene_id "ENSMUSG00000074899.7"; transcript_id "ENSMUSG00000074899.7_tx_87"; exon_id "chr2_119904118_119904261_-"; exonnum "4"; txlen "3516";
chr2	ENSEMBL_gcm37	exon	119904118	119904261	0.00580444454659473	-	.	gene_id "ENSMUSG00000074899.7"; transcript_id "ENSMUSG00000074899.7_tx_88"; exon_id "chr2_119904118_119904261_-"; exonnum "13"; txlen "11350";
chr2	ENSEMBL_gcm37	exon	119904118	119904261	0.00580444454659473	-	.	gene_id "ENSMUSG00000074899.7"; transcript_id "ENSMUSG00000074899.7_tx_89"; exon_id "chr2_119904118_119904261_-"; exonnum "13"; txlen "11248";
chr2	ENSEMBL_gcm37	exon	119904118	119904261	0.00580444454659473	-	.	gene_id "ENSMUSG00000074899.7"; transcript_id "ENSMUSG00000074899.7_tx_90"; exon_id "chr2_119904118_119904261_-"; exonnum "13"; txlen "11165";
chr2	ENSEMBL_gcm37	exon	119904118	119904261	0.00523984840278606	-	.	gene_id "ENSMUSG00000074899.7"; transcript_id "ENSMUSG00000074899.7_tx_94"; exon_id "chr2_119904118_119904261_-"; exonnum "5"; txlen "3764";
chr2	ENSEMBL_gcm37	exon	119904118	119904261	0.00521219532574806	-	.	gene_id "ENSMUSG00000074899.7"; transcript_id "ENSMUSG00000074899.7_tx_95"; exon_id "chr2_119904118_119904261_-"; exonnum "4"; txlen "4947";
chr2	ENSEMBL_gcm37	exon	119904118	119904261	0.00510031831827314	-	.	gene_id "ENSMUSG00000074899.7"; transcript_id "ENSMUSG00000074899.7_tx_97"; exon_id "chr2_119904118_119904261_-"; exonnum "15"; txlen "11119";
chr2	ENSEMBL_gcm37	exon	119904118	119904261	0.00510031831827314	-	.	gene_id "ENSMUSG00000074899.7"; transcript_id "ENSMUSG00000074899.7_tx_98"; exon_id "chr2_119904118_119904261_-"; exonnum "15"; txlen "11221";
chr2	HAVANA	exon	119904345	119904433	0	-	.	gene_id "ENSMUSG00000074899.7"; transcript_id "ENSMUST00000156159.4"; gene_type "protein_coding"; gene_name "Sptbn5"; transcript_type "protein_coding"; transcript_name "Sptbn5-201"; exon_number 13; exon_id "ENSMUSE00001437076.2"; level 1; protein_id "ENSMUSP00000158705.2"; transcript_support_level "5"; mgi_id "MGI:2685200"; tag "basic"; tag "Ensembl_canonical"; tag "GENCODE_Primary"; tag "appris_principal_1"; tag "exp_conf"; havana_gene "OTTMUSG00000015286.1"; havana_transcript "OTTMUST00000036227.1";
chr2	HAVANA	CDS	119904345	119904433	0	-	2	gene_id "ENSMUSG00000074899.7"; transcript_id "ENSMUST00000156159.4"; gene_type "protein_coding"; gene_name "Sptbn5"; transcript_type "protein_coding"; transcript_name "Sptbn5-201"; exon_number 13; exon_id "ENSMUSE00001437076.2"; level 1; protein_id "ENSMUSP00000158705.2"; transcript_support_level "5"; mgi_id "MGI:2685200"; tag "basic"; tag "Ensembl_canonical"; tag "GENCODE_Primary"; tag "appris_principal_1"; tag "exp_conf"; havana_gene "OTTMUSG00000015286.1"; havana_transcript "OTTMUST00000036227.1";
chr2	ENSEMBL_gcm37	exon	119904345	119904433	0.357859382116216	-	.	gene_id "ENSMUSG00000074899.7"; transcript_id "ENSMUSG00000074899.7_tx_1"; exon_id "chr2_119904345_119904433_-"; exonnum "14"; txlen "11683";
chr2	ENSEMBL_gcm37	exon	119904345	119904433	0.00495759865642339	-	.	gene_id "ENSMUSG00000074899.7"; transcript_id "ENSMUSG00000074899.7_tx_100"; exon_id "chr2_119904345_119904433_-"; exonnum "4"; txlen "9356";
chr2	ENSEMBL_gcm37	exon	119904345	119904433	0.00495759865642339	-	.	gene_id "ENSMUSG00000074899.7"; transcript_id "ENSMUSG00000074899.7_tx_101"; exon_id "chr2_119904345_119904433_-"; exonnum "4"; txlen "9166";
chr2	ENSEMBL_gcm37	exon	119904345	119904433	0.00495759865642339	-	.	gene_id "ENSMUSG00000074899.7"; transcript_id "ENSMUSG00000074899.7_tx_102"; exon_id "chr2_119904345_119904433_-"; exonnum "4"; txlen "9273";
chr2	ENSEMBL_gcm37	exon	119904345	119904433	0.00495759865642339	-	.	gene_id "ENSMUSG00000074899.7"; transcript_id "ENSMUSG00000074899.7_tx_103"; exon_id "chr2_119904345_119904433_-"; exonnum "4"; txlen "9268";
chr2	ENSEMBL_gcm37	exon	119904345	119904433	0.00495759865642339	-	.	gene_id "ENSMUSG00000074899.7"; transcript_id "ENSMUSG00000074899.7_tx_104"; exon_id "chr2_119904345_119904433_-"; exonnum "4"; txlen "9083";
chr2	ENSEMBL_gcm37	exon	119904345	119904433	0.00480873790696098	-	.	gene_id "ENSMUSG00000074899.7"; transcript_id "ENSMUSG00000074899.7_tx_106"; exon_id "chr2_119904345_119904433_-"; exonnum "14"; txlen "11617";
chr2	ENSEMBL_gcm37	exon	119904345	119904433	0.00480873790696098	-	.	gene_id "ENSMUSG00000074899.7"; transcript_id "ENSMUSG00000074899.7_tx_107"; exon_id "chr2_119904345_119904433_-"; exonnum "14"; txlen "11515";
chr2	ENSEMBL_gcm37	exon	119904345	119904433	0.00480873790696098	-	.	gene_id "ENSMUSG00000074899.7"; transcript_id "ENSMUSG00000074899.7_tx_108"; exon_id "chr2_119904345_119904433_-"; exonnum "14"; txlen "11432";
chr2	ENSEMBL_gcm37	exon	119904345	119904433	0.00422268628027403	-	.	gene_id "ENSMUSG00000074899.7"; transcript_id "ENSMUSG00000074899.7_tx_115"; exon_id "chr2_119904345_119904433_-"; exonnum "4"; txlen "8948";
chr2	ENSEMBL_gcm37	exon	119904345	119904433	0.00422268628027403	-	.	gene_id "ENSMUSG00000074899.7"; transcript_id "ENSMUSG00000074899.7_tx_116"; exon_id "chr2_119904345_119904433_-"; exonnum "4"; txlen "9059";
chr2	ENSEMBL_gcm37	exon	119904345	119904433	0.00422268628027403	-	.	gene_id "ENSMUSG00000074899.7"; transcript_id "ENSMUSG00000074899.7_tx_117"; exon_id "chr2_119904345_119904433_-"; exonnum "4"; txlen "9050";
chr2	ENSEMBL_gcm37	exon	119904345	119904433	0.00422268628027403	-	.	gene_id "ENSMUSG00000074899.7"; transcript_id "ENSMUSG00000074899.7_tx_118"; exon_id "chr2_119904345_119904433_-"; exonnum "4"; txlen "8865";
chr2	ENSEMBL_gcm37	exon	119904345	119904433	0.00422268628027403	-	.	gene_id "ENSMUSG00000074899.7"; transcript_id "ENSMUSG00000074899.7_tx_119"; exon_id "chr2_119904345_119904433_-"; exonnum "4"; txlen "9161";
chr2	ENSEMBL_gcm37	exon	119904345	119904433	0.00422268628027403	-	.	gene_id "ENSMUSG00000074899.7"; transcript_id "ENSMUSG00000074899.7_tx_120"; exon_id "chr2_119904345_119904433_-"; exonnum "4"; txlen "8976";
chr2	ENSEMBL_gcm37	exon	119904345	119904433	0.037807085365381	-	.	gene_id "ENSMUSG00000074899.7"; transcript_id "ENSMUSG00000074899.7_tx_19"; exon_id "chr2_119904345_119904433_-"; exonnum "4"; txlen "9540";
chr2	ENSEMBL_gcm37	exon	119904345	119904433	0.357859382116216	-	.	gene_id "ENSMUSG00000074899.7"; transcript_id "ENSMUSG00000074899.7_tx_2"; exon_id "chr2_119904345_119904433_-"; exonnum "14"; txlen "11785";
chr2	ENSEMBL_gcm37	exon	119904345	119904433	0.037807085365381	-	.	gene_id "ENSMUSG00000074899.7"; transcript_id "ENSMUSG00000074899.7_tx_20"; exon_id "chr2_119904345_119904433_-"; exonnum "4"; txlen "9438";
chr2	ENSEMBL_gcm37	exon	119904345	119904433	0.037807085365381	-	.	gene_id "ENSMUSG00000074899.7"; transcript_id "ENSMUSG00000074899.7_tx_21"; exon_id "chr2_119904345_119904433_-"; exonnum "4"; txlen "9355";
chr2	ENSEMBL_gcm37	exon	119904345	119904433	0.0297803825773526	-	.	gene_id "ENSMUSG00000074899.7"; transcript_id "ENSMUSG00000074899.7_tx_24"; exon_id "chr2_119904345_119904433_-"; exonnum "4"; txlen "9630";
chr2	ENSEMBL_gcm37	exon	119904345	119904433	0.294438930834262	-	.	gene_id "ENSMUSG00000074899.7"; transcript_id "ENSMUSG00000074899.7_tx_3"; exon_id "chr2_119904345_119904433_-"; exonnum "14"; txlen "11600";
chr2	ENSEMBL_gcm37	exon	119904345	119904433	0.0259966669300124	-	.	gene_id "ENSMUSG00000074899.7"; transcript_id "ENSMUSG00000074899.7_tx_30"; exon_id "chr2_119904345_119904433_-"; exonnum "4"; txlen "9602";
chr2	ENSEMBL_gcm37	exon	119904345	119904433	0.0259966669300124	-	.	gene_id "ENSMUSG00000074899.7"; transcript_id "ENSMUSG00000074899.7_tx_31"; exon_id "chr2_119904345_119904433_-"; exonnum "4"; txlen "9500";
chr2	ENSEMBL_gcm37	exon	119904345	119904433	0.0259966669300124	-	.	gene_id "ENSMUSG00000074899.7"; transcript_id "ENSMUSG00000074899.7_tx_32"; exon_id "chr2_119904345_119904433_-"; exonnum "4"; txlen "9417";
chr2	ENSEMBL_gcm37	exon	119904345	119904433	0.0246493275737386	-	.	gene_id "ENSMUSG00000074899.7"; transcript_id "ENSMUSG00000074899.7_tx_38"; exon_id "chr2_119904345_119904433_-"; exonnum "4"; txlen "9429";
chr2	ENSEMBL_gcm37	exon	119904345	119904433	0.0246493275737386	-	.	gene_id "ENSMUSG00000074899.7"; transcript_id "ENSMUSG00000074899.7_tx_39"; exon_id "chr2_119904345_119904433_-"; exonnum "4"; txlen "9327";
chr2	ENSEMBL_gcm37	exon	119904345	119904433	0.0246493275737386	-	.	gene_id "ENSMUSG00000074899.7"; transcript_id "ENSMUSG00000074899.7_tx_40"; exon_id "chr2_119904345_119904433_-"; exonnum "4"; txlen "9244";
chr2	ENSEMBL_gcm37	exon	119904345	119904433	0.0239034511962881	-	.	gene_id "ENSMUSG00000074899.7"; transcript_id "ENSMUSG00000074899.7_tx_41"; exon_id "chr2_119904345_119904433_-"; exonnum "14"; txlen "11686";
chr2	ENSEMBL_gcm37	exon	119904345	119904433	0.0239034511962881	-	.	gene_id "ENSMUSG00000074899.7"; transcript_id "ENSMUSG00000074899.7_tx_42"; exon_id "chr2_119904345_119904433_-"; exonnum "14"; txlen "11788";
chr2	ENSEMBL_gcm37	exon	119904345	119904433	0.0239034511962881	-	.	gene_id "ENSMUSG00000074899.7"; transcript_id "ENSMUSG00000074899.7_tx_43"; exon_id "chr2_119904345_119904433_-"; exonnum "14"; txlen "11603";
chr2	ENSEMBL_gcm37	exon	119904345	119904433	0.017357186445998	-	.	gene_id "ENSMUSG00000074899.7"; transcript_id "ENSMUSG00000074899.7_tx_49"; exon_id "chr2_119904345_119904433_-"; exonnum "14"; txlen "11116";
chr2	ENSEMBL_gcm37	exon	119904345	119904433	0.017357186445998	-	.	gene_id "ENSMUSG00000074899.7"; transcript_id "ENSMUSG00000074899.7_tx_50"; exon_id "chr2_119904345_119904433_-"; exonnum "14"; txlen "11218";
chr2	ENSEMBL_gcm37	exon	119904345	119904433	0.00714643443877531	-	.	gene_id "ENSMUSG00000074899.7"; transcript_id "ENSMUSG00000074899.7_tx_75"; exon_id "chr2_119904345_119904433_-"; exonnum "4"; txlen "9277";
chr2	ENSEMBL_gcm37	exon	119904345	119904433	0.00714643443877531	-	.	gene_id "ENSMUSG00000074899.7"; transcript_id "ENSMUSG00000074899.7_tx_76"; exon_id "chr2_119904345_119904433_-"; exonnum "4"; txlen "9379";
chr2	ENSEMBL_gcm37	exon	119904345	119904433	0.00714643443877531	-	.	gene_id "ENSMUSG00000074899.7"; transcript_id "ENSMUSG00000074899.7_tx_77"; exon_id "chr2_119904345_119904433_-"; exonnum "4"; txlen "9194";
chr2	ENSEMBL_gcm37	exon	119904345	119904433	0.00657157008616697	-	.	gene_id "ENSMUSG00000074899.7"; transcript_id "ENSMUSG00000074899.7_tx_82"; exon_id "chr2_119904345_119904433_-"; exonnum "4"; txlen "9530";
chr2	ENSEMBL_gcm37	exon	119904345	119904433	0.00657157008616697	-	.	gene_id "ENSMUSG00000074899.7"; transcript_id "ENSMUSG00000074899.7_tx_83"; exon_id "chr2_119904345_119904433_-"; exonnum "4"; txlen "9447";
chr2	ENSEMBL_gcm37	exon	119904345	119904433	0.00657157008616697	-	.	gene_id "ENSMUSG00000074899.7"; transcript_id "ENSMUSG00000074899.7_tx_84"; exon_id "chr2_119904345_119904433_-"; exonnum "4"; txlen "9632";
chr2	ENSEMBL_gcm37	exon	119904345	119904433	0.00596190595327811	-	.	gene_id "ENSMUSG00000074899.7"; transcript_id "ENSMUSG00000074899.7_tx_85"; exon_id "chr2_119904345_119904433_-"; exonnum "4"; txlen "9462";
chr2	ENSEMBL_gcm37	exon	119904345	119904433	0.00593318944191965	-	.	gene_id "ENSMUSG00000074899.7"; transcript_id "ENSMUSG00000074899.7_tx_87"; exon_id "chr2_119904345_119904433_-"; exonnum "3"; txlen "3516";
chr2	ENSEMBL_gcm37	exon	119904345	119904433	0.00580444454659473	-	.	gene_id "ENSMUSG00000074899.7"; transcript_id "ENSMUSG00000074899.7_tx_88"; exon_id "chr2_119904345_119904433_-"; exonnum "12"; txlen "11350";
chr2	ENSEMBL_gcm37	exon	119904345	119904433	0.00580444454659473	-	.	gene_id "ENSMUSG00000074899.7"; transcript_id "ENSMUSG00000074899.7_tx_89"; exon_id "chr2_119904345_119904433_-"; exonnum "12"; txlen "11248";
chr2	ENSEMBL_gcm37	exon	119904345	119904433	0.00580444454659473	-	.	gene_id "ENSMUSG00000074899.7"; transcript_id "ENSMUSG00000074899.7_tx_90"; exon_id "chr2_119904345_119904433_-"; exonnum "12"; txlen "11165";
chr2	ENSEMBL_gcm37	exon	119904345	119904433	0.00523984840278606	-	.	gene_id "ENSMUSG00000074899.7"; transcript_id "ENSMUSG00000074899.7_tx_94"; exon_id "chr2_119904345_119904433_-"; exonnum "4"; txlen "3764";
chr2	ENSEMBL_gcm37	exon	119904345	119904433	0.00521219532574806	-	.	gene_id "ENSMUSG00000074899.7"; transcript_id "ENSMUSG00000074899.7_tx_95"; exon_id "chr2_119904345_119904433_-"; exonnum "3"; txlen "4947";
chr2	ENSEMBL_gcm37	exon	119904345	119904433	0.00510031831827314	-	.	gene_id "ENSMUSG00000074899.7"; transcript_id "ENSMUSG00000074899.7_tx_97"; exon_id "chr2_119904345_119904433_-"; exonnum "14"; txlen "11119";
chr2	ENSEMBL_gcm37	exon	119904345	119904433	0.00510031831827314	-	.	gene_id "ENSMUSG00000074899.7"; transcript_id "ENSMUSG00000074899.7_tx_98"; exon_id "chr2_119904345_119904433_-"; exonnum "14"; txlen "11221";
chr2	ENSEMBL_gcm37	exon	119904345	119904433	0.00495759865642339	-	.	gene_id "ENSMUSG00000074899.7"; transcript_id "ENSMUSG00000074899.7_tx_99"; exon_id "chr2_119904345_119904433_-"; exonnum "4"; txlen "9458";
chr2	HAVANA	exon	119905448	119905574	0	-	.	gene_id "ENSMUSG00000074899.7"; transcript_id "ENSMUST00000156159.4"; gene_type "protein_coding"; gene_name "Sptbn5"; transcript_type "protein_coding"; transcript_name "Sptbn5-201"; exon_number 12; exon_id "ENSMUSE00001442591.2"; level 1; protein_id "ENSMUSP00000158705.2"; transcript_support_level "5"; mgi_id "MGI:2685200"; tag "basic"; tag "Ensembl_canonical"; tag "GENCODE_Primary"; tag "appris_principal_1"; tag "exp_conf"; havana_gene "OTTMUSG00000015286.1"; havana_transcript "OTTMUST00000036227.1";
chr2	HAVANA	CDS	119905448	119905574	0	-	0	gene_id "ENSMUSG00000074899.7"; transcript_id "ENSMUST00000156159.4"; gene_type "protein_coding"; gene_name "Sptbn5"; transcript_type "protein_coding"; transcript_name "Sptbn5-201"; exon_number 12; exon_id "ENSMUSE00001442591.2"; level 1; protein_id "ENSMUSP00000158705.2"; transcript_support_level "5"; mgi_id "MGI:2685200"; tag "basic"; tag "Ensembl_canonical"; tag "GENCODE_Primary"; tag "appris_principal_1"; tag "exp_conf"; havana_gene "OTTMUSG00000015286.1"; havana_transcript "OTTMUST00000036227.1";
chr2	ENSEMBL_gcm37	exon	119905448	119905574	0.357859382116216	-	.	gene_id "ENSMUSG00000074899.7"; transcript_id "ENSMUSG00000074899.7_tx_1"; exon_id "chr2_119905448_119905574_-"; exonnum "13"; txlen "11683";
chr2	ENSEMBL_gcm37	exon	119905448	119905574	0.00495759865642339	-	.	gene_id "ENSMUSG00000074899.7"; transcript_id "ENSMUSG00000074899.7_tx_100"; exon_id "chr2_119905448_119905574_-"; exonnum "3"; txlen "9356";
chr2	ENSEMBL_gcm37	exon	119905448	119905574	0.00495759865642339	-	.	gene_id "ENSMUSG00000074899.7"; transcript_id "ENSMUSG00000074899.7_tx_101"; exon_id "chr2_119905448_119905574_-"; exonnum "3"; txlen "9166";
chr2	ENSEMBL_gcm37	exon	119905448	119905574	0.00495759865642339	-	.	gene_id "ENSMUSG00000074899.7"; transcript_id "ENSMUSG00000074899.7_tx_102"; exon_id "chr2_119905448_119905574_-"; exonnum "3"; txlen "9273";
chr2	ENSEMBL_gcm37	exon	119905448	119905574	0.00495759865642339	-	.	gene_id "ENSMUSG00000074899.7"; transcript_id "ENSMUSG00000074899.7_tx_103"; exon_id "chr2_119905448_119905574_-"; exonnum "3"; txlen "9268";
chr2	ENSEMBL_gcm37	exon	119905448	119905574	0.00495759865642339	-	.	gene_id "ENSMUSG00000074899.7"; transcript_id "ENSMUSG00000074899.7_tx_104"; exon_id "chr2_119905448_119905574_-"; exonnum "3"; txlen "9083";
chr2	ENSEMBL_gcm37	exon	119905448	119905574	0.00480873790696098	-	.	gene_id "ENSMUSG00000074899.7"; transcript_id "ENSMUSG00000074899.7_tx_106"; exon_id "chr2_119905448_119905574_-"; exonnum "13"; txlen "11617";
chr2	ENSEMBL_gcm37	exon	119905448	119905574	0.00480873790696098	-	.	gene_id "ENSMUSG00000074899.7"; transcript_id "ENSMUSG00000074899.7_tx_107"; exon_id "chr2_119905448_119905574_-"; exonnum "13"; txlen "11515";
chr2	ENSEMBL_gcm37	exon	119905448	119905574	0.00480873790696098	-	.	gene_id "ENSMUSG00000074899.7"; transcript_id "ENSMUSG00000074899.7_tx_108"; exon_id "chr2_119905448_119905574_-"; exonnum "13"; txlen "11432";
chr2	ENSEMBL_gcm37	exon	119905448	119905574	0.00422268628027403	-	.	gene_id "ENSMUSG00000074899.7"; transcript_id "ENSMUSG00000074899.7_tx_115"; exon_id "chr2_119905448_119905574_-"; exonnum "3"; txlen "8948";
chr2	ENSEMBL_gcm37	exon	119905448	119905574	0.00422268628027403	-	.	gene_id "ENSMUSG00000074899.7"; transcript_id "ENSMUSG00000074899.7_tx_116"; exon_id "chr2_119905448_119905574_-"; exonnum "3"; txlen "9059";
chr2	ENSEMBL_gcm37	exon	119905448	119905574	0.00422268628027403	-	.	gene_id "ENSMUSG00000074899.7"; transcript_id "ENSMUSG00000074899.7_tx_117"; exon_id "chr2_119905448_119905574_-"; exonnum "3"; txlen "9050";
chr2	ENSEMBL_gcm37	exon	119905448	119905574	0.00422268628027403	-	.	gene_id "ENSMUSG00000074899.7"; transcript_id "ENSMUSG00000074899.7_tx_118"; exon_id "chr2_119905448_119905574_-"; exonnum "3"; txlen "8865";
chr2	ENSEMBL_gcm37	exon	119905448	119905574	0.00422268628027403	-	.	gene_id "ENSMUSG00000074899.7"; transcript_id "ENSMUSG00000074899.7_tx_119"; exon_id "chr2_119905448_119905574_-"; exonnum "3"; txlen "9161";
chr2	ENSEMBL_gcm37	exon	119905448	119905574	0.00422268628027403	-	.	gene_id "ENSMUSG00000074899.7"; transcript_id "ENSMUSG00000074899.7_tx_120"; exon_id "chr2_119905448_119905574_-"; exonnum "3"; txlen "8976";
chr2	ENSEMBL_gcm37	exon	119905448	119905574	0.037807085365381	-	.	gene_id "ENSMUSG00000074899.7"; transcript_id "ENSMUSG00000074899.7_tx_19"; exon_id "chr2_119905448_119905574_-"; exonnum "3"; txlen "9540";
chr2	ENSEMBL_gcm37	exon	119905448	119905574	0.357859382116216	-	.	gene_id "ENSMUSG00000074899.7"; transcript_id "ENSMUSG00000074899.7_tx_2"; exon_id "chr2_119905448_119905574_-"; exonnum "13"; txlen "11785";
chr2	ENSEMBL_gcm37	exon	119905448	119905574	0.037807085365381	-	.	gene_id "ENSMUSG00000074899.7"; transcript_id "ENSMUSG00000074899.7_tx_20"; exon_id "chr2_119905448_119905574_-"; exonnum "3"; txlen "9438";
chr2	ENSEMBL_gcm37	exon	119905448	119905574	0.037807085365381	-	.	gene_id "ENSMUSG00000074899.7"; transcript_id "ENSMUSG00000074899.7_tx_21"; exon_id "chr2_119905448_119905574_-"; exonnum "3"; txlen "9355";
chr2	ENSEMBL_gcm37	exon	119905448	119905574	0.0297803825773526	-	.	gene_id "ENSMUSG00000074899.7"; transcript_id "ENSMUSG00000074899.7_tx_24"; exon_id "chr2_119905448_119905574_-"; exonnum "3"; txlen "9630";
chr2	ENSEMBL_gcm37	exon	119905448	119905574	0.294438930834262	-	.	gene_id "ENSMUSG00000074899.7"; transcript_id "ENSMUSG00000074899.7_tx_3"; exon_id "chr2_119905448_119905574_-"; exonnum "13"; txlen "11600";
chr2	ENSEMBL_gcm37	exon	119905448	119905574	0.0259966669300124	-	.	gene_id "ENSMUSG00000074899.7"; transcript_id "ENSMUSG00000074899.7_tx_30"; exon_id "chr2_119905448_119905574_-"; exonnum "3"; txlen "9602";
chr2	ENSEMBL_gcm37	exon	119905448	119905574	0.0259966669300124	-	.	gene_id "ENSMUSG00000074899.7"; transcript_id "ENSMUSG00000074899.7_tx_31"; exon_id "chr2_119905448_119905574_-"; exonnum "3"; txlen "9500";
chr2	ENSEMBL_gcm37	exon	119905448	119905574	0.0259966669300124	-	.	gene_id "ENSMUSG00000074899.7"; transcript_id "ENSMUSG00000074899.7_tx_32"; exon_id "chr2_119905448_119905574_-"; exonnum "3"; txlen "9417";
chr2	ENSEMBL_gcm37	exon	119905448	119905574	0.0246493275737386	-	.	gene_id "ENSMUSG00000074899.7"; transcript_id "ENSMUSG00000074899.7_tx_38"; exon_id "chr2_119905448_119905574_-"; exonnum "3"; txlen "9429";
chr2	ENSEMBL_gcm37	exon	119905448	119905574	0.0246493275737386	-	.	gene_id "ENSMUSG00000074899.7"; transcript_id "ENSMUSG00000074899.7_tx_39"; exon_id "chr2_119905448_119905574_-"; exonnum "3"; txlen "9327";
chr2	ENSEMBL_gcm37	exon	119905448	119905574	0.0246493275737386	-	.	gene_id "ENSMUSG00000074899.7"; transcript_id "ENSMUSG00000074899.7_tx_40"; exon_id "chr2_119905448_119905574_-"; exonnum "3"; txlen "9244";
chr2	ENSEMBL_gcm37	exon	119905448	119905574	0.0239034511962881	-	.	gene_id "ENSMUSG00000074899.7"; transcript_id "ENSMUSG00000074899.7_tx_41"; exon_id "chr2_119905448_119905574_-"; exonnum "13"; txlen "11686";
chr2	ENSEMBL_gcm37	exon	119905448	119905574	0.0239034511962881	-	.	gene_id "ENSMUSG00000074899.7"; transcript_id "ENSMUSG00000074899.7_tx_42"; exon_id "chr2_119905448_119905574_-"; exonnum "13"; txlen "11788";
chr2	ENSEMBL_gcm37	exon	119905448	119905574	0.0239034511962881	-	.	gene_id "ENSMUSG00000074899.7"; transcript_id "ENSMUSG00000074899.7_tx_43"; exon_id "chr2_119905448_119905574_-"; exonnum "13"; txlen "11603";
chr2	ENSEMBL_gcm37	exon	119905448	119905574	0.017357186445998	-	.	gene_id "ENSMUSG00000074899.7"; transcript_id "ENSMUSG00000074899.7_tx_49"; exon_id "chr2_119905448_119905574_-"; exonnum "13"; txlen "11116";
chr2	ENSEMBL_gcm37	exon	119905448	119905574	0.017357186445998	-	.	gene_id "ENSMUSG00000074899.7"; transcript_id "ENSMUSG00000074899.7_tx_50"; exon_id "chr2_119905448_119905574_-"; exonnum "13"; txlen "11218";
chr2	ENSEMBL_gcm37	exon	119905448	119905574	0.00714643443877531	-	.	gene_id "ENSMUSG00000074899.7"; transcript_id "ENSMUSG00000074899.7_tx_75"; exon_id "chr2_119905448_119905574_-"; exonnum "3"; txlen "9277";
chr2	ENSEMBL_gcm37	exon	119905448	119905574	0.00714643443877531	-	.	gene_id "ENSMUSG00000074899.7"; transcript_id "ENSMUSG00000074899.7_tx_76"; exon_id "chr2_119905448_119905574_-"; exonnum "3"; txlen "9379";
chr2	ENSEMBL_gcm37	exon	119905448	119905574	0.00714643443877531	-	.	gene_id "ENSMUSG00000074899.7"; transcript_id "ENSMUSG00000074899.7_tx_77"; exon_id "chr2_119905448_119905574_-"; exonnum "3"; txlen "9194";
chr2	ENSEMBL_gcm37	exon	119905448	119905574	0.00657157008616697	-	.	gene_id "ENSMUSG00000074899.7"; transcript_id "ENSMUSG00000074899.7_tx_82"; exon_id "chr2_119905448_119905574_-"; exonnum "3"; txlen "9530";
chr2	ENSEMBL_gcm37	exon	119905448	119905574	0.00657157008616697	-	.	gene_id "ENSMUSG00000074899.7"; transcript_id "ENSMUSG00000074899.7_tx_83"; exon_id "chr2_119905448_119905574_-"; exonnum "3"; txlen "9447";
chr2	ENSEMBL_gcm37	exon	119905448	119905574	0.00657157008616697	-	.	gene_id "ENSMUSG00000074899.7"; transcript_id "ENSMUSG00000074899.7_tx_84"; exon_id "chr2_119905448_119905574_-"; exonnum "3"; txlen "9632";
chr2	ENSEMBL_gcm37	exon	119905448	119905574	0.00596190595327811	-	.	gene_id "ENSMUSG00000074899.7"; transcript_id "ENSMUSG00000074899.7_tx_85"; exon_id "chr2_119905448_119905574_-"; exonnum "3"; txlen "9462";
chr2	ENSEMBL_gcm37	exon	119905448	119905574	0.00593318944191965	-	.	gene_id "ENSMUSG00000074899.7"; transcript_id "ENSMUSG00000074899.7_tx_87"; exon_id "chr2_119905448_119905574_-"; exonnum "2"; txlen "3516";
chr2	ENSEMBL_gcm37	exon	119905448	119905574	0.00580444454659473	-	.	gene_id "ENSMUSG00000074899.7"; transcript_id "ENSMUSG00000074899.7_tx_88"; exon_id "chr2_119905448_119905574_-"; exonnum "11"; txlen "11350";
chr2	ENSEMBL_gcm37	exon	119905448	119905574	0.00580444454659473	-	.	gene_id "ENSMUSG00000074899.7"; transcript_id "ENSMUSG00000074899.7_tx_89"; exon_id "chr2_119905448_119905574_-"; exonnum "11"; txlen "11248";
chr2	ENSEMBL_gcm37	exon	119905448	119905574	0.00580444454659473	-	.	gene_id "ENSMUSG00000074899.7"; transcript_id "ENSMUSG00000074899.7_tx_90"; exon_id "chr2_119905448_119905574_-"; exonnum "11"; txlen "11165";
chr2	ENSEMBL_gcm37	exon	119905448	119905574	0.00523984840278606	-	.	gene_id "ENSMUSG00000074899.7"; transcript_id "ENSMUSG00000074899.7_tx_94"; exon_id "chr2_119905448_119905574_-"; exonnum "3"; txlen "3764";
chr2	ENSEMBL_gcm37	exon	119905448	119905574	0.00521219532574806	-	.	gene_id "ENSMUSG00000074899.7"; transcript_id "ENSMUSG00000074899.7_tx_95"; exon_id "chr2_119905448_119905574_-"; exonnum "2"; txlen "4947";
chr2	ENSEMBL_gcm37	exon	119905448	119905574	0.00510031831827314	-	.	gene_id "ENSMUSG00000074899.7"; transcript_id "ENSMUSG00000074899.7_tx_97"; exon_id "chr2_119905448_119905574_-"; exonnum "13"; txlen "11119";
chr2	ENSEMBL_gcm37	exon	119905448	119905574	0.00510031831827314	-	.	gene_id "ENSMUSG00000074899.7"; transcript_id "ENSMUSG00000074899.7_tx_98"; exon_id "chr2_119905448_119905574_-"; exonnum "13"; txlen "11221";
chr2	ENSEMBL_gcm37	exon	119905448	119905574	0.00495759865642339	-	.	gene_id "ENSMUSG00000074899.7"; transcript_id "ENSMUSG00000074899.7_tx_99"; exon_id "chr2_119905448_119905574_-"; exonnum "3"; txlen "9458";
chr2	HAVANA	exon	119906634	119906891	0	-	.	gene_id "ENSMUSG00000074899.7"; transcript_id "ENSMUST00000156159.4"; gene_type "protein_coding"; gene_name "Sptbn5"; transcript_type "protein_coding"; transcript_name "Sptbn5-201"; exon_number 11; exon_id "ENSMUSE00000805076.3"; level 1; protein_id "ENSMUSP00000158705.2"; transcript_support_level "5"; mgi_id "MGI:2685200"; tag "basic"; tag "Ensembl_canonical"; tag "GENCODE_Primary"; tag "appris_principal_1"; tag "exp_conf"; havana_gene "OTTMUSG00000015286.1"; havana_transcript "OTTMUST00000036227.1";
chr2	HAVANA	CDS	119906634	119906891	0	-	0	gene_id "ENSMUSG00000074899.7"; transcript_id "ENSMUST00000156159.4"; gene_type "protein_coding"; gene_name "Sptbn5"; transcript_type "protein_coding"; transcript_name "Sptbn5-201"; exon_number 11; exon_id "ENSMUSE00000805076.3"; level 1; protein_id "ENSMUSP00000158705.2"; transcript_support_level "5"; mgi_id "MGI:2685200"; tag "basic"; tag "Ensembl_canonical"; tag "GENCODE_Primary"; tag "appris_principal_1"; tag "exp_conf"; havana_gene "OTTMUSG00000015286.1"; havana_transcript "OTTMUST00000036227.1";
chr2	ENSEMBL_gcm37	exon	119906634	119906891	0.357859382116216	-	.	gene_id "ENSMUSG00000074899.7"; transcript_id "ENSMUSG00000074899.7_tx_1"; exon_id "chr2_119906634_119906891_-"; exonnum "12"; txlen "11683";
chr2	ENSEMBL_gcm37	exon	119906634	119906891	0.00495759865642339	-	.	gene_id "ENSMUSG00000074899.7"; transcript_id "ENSMUSG00000074899.7_tx_100"; exon_id "chr2_119906634_119906891_-"; exonnum "2"; txlen "9356";
chr2	ENSEMBL_gcm37	exon	119906634	119906891	0.00495759865642339	-	.	gene_id "ENSMUSG00000074899.7"; transcript_id "ENSMUSG00000074899.7_tx_101"; exon_id "chr2_119906634_119906891_-"; exonnum "2"; txlen "9166";
chr2	ENSEMBL_gcm37	exon	119906634	119906891	0.00495759865642339	-	.	gene_id "ENSMUSG00000074899.7"; transcript_id "ENSMUSG00000074899.7_tx_102"; exon_id "chr2_119906634_119906891_-"; exonnum "2"; txlen "9273";
chr2	ENSEMBL_gcm37	exon	119906634	119906891	0.00495759865642339	-	.	gene_id "ENSMUSG00000074899.7"; transcript_id "ENSMUSG00000074899.7_tx_103"; exon_id "chr2_119906634_119906891_-"; exonnum "2"; txlen "9268";
chr2	ENSEMBL_gcm37	exon	119906634	119906891	0.00495759865642339	-	.	gene_id "ENSMUSG00000074899.7"; transcript_id "ENSMUSG00000074899.7_tx_104"; exon_id "chr2_119906634_119906891_-"; exonnum "2"; txlen "9083";
chr2	ENSEMBL_gcm37	exon	119906634	119906891	0.00480873790696098	-	.	gene_id "ENSMUSG00000074899.7"; transcript_id "ENSMUSG00000074899.7_tx_106"; exon_id "chr2_119906634_119906891_-"; exonnum "12"; txlen "11617";
chr2	ENSEMBL_gcm37	exon	119906634	119906891	0.00480873790696098	-	.	gene_id "ENSMUSG00000074899.7"; transcript_id "ENSMUSG00000074899.7_tx_107"; exon_id "chr2_119906634_119906891_-"; exonnum "12"; txlen "11515";
chr2	ENSEMBL_gcm37	exon	119906634	119906891	0.00480873790696098	-	.	gene_id "ENSMUSG00000074899.7"; transcript_id "ENSMUSG00000074899.7_tx_108"; exon_id "chr2_119906634_119906891_-"; exonnum "12"; txlen "11432";
chr2	ENSEMBL_gcm37	exon	119906634	119906891	0.00422268628027403	-	.	gene_id "ENSMUSG00000074899.7"; transcript_id "ENSMUSG00000074899.7_tx_115"; exon_id "chr2_119906634_119906891_-"; exonnum "2"; txlen "8948";
chr2	ENSEMBL_gcm37	exon	119906634	119906891	0.00422268628027403	-	.	gene_id "ENSMUSG00000074899.7"; transcript_id "ENSMUSG00000074899.7_tx_116"; exon_id "chr2_119906634_119906891_-"; exonnum "2"; txlen "9059";
chr2	ENSEMBL_gcm37	exon	119906634	119906891	0.00422268628027403	-	.	gene_id "ENSMUSG00000074899.7"; transcript_id "ENSMUSG00000074899.7_tx_117"; exon_id "chr2_119906634_119906891_-"; exonnum "2"; txlen "9050";
chr2	ENSEMBL_gcm37	exon	119906634	119906891	0.00422268628027403	-	.	gene_id "ENSMUSG00000074899.7"; transcript_id "ENSMUSG00000074899.7_tx_118"; exon_id "chr2_119906634_119906891_-"; exonnum "2"; txlen "8865";
chr2	ENSEMBL_gcm37	exon	119906634	119906891	0.00422268628027403	-	.	gene_id "ENSMUSG00000074899.7"; transcript_id "ENSMUSG00000074899.7_tx_119"; exon_id "chr2_119906634_119906891_-"; exonnum "2"; txlen "9161";
chr2	ENSEMBL_gcm37	exon	119906634	119906891	0.00422268628027403	-	.	gene_id "ENSMUSG00000074899.7"; transcript_id "ENSMUSG00000074899.7_tx_120"; exon_id "chr2_119906634_119906891_-"; exonnum "2"; txlen "8976";
chr2	ENSEMBL_gcm37	exon	119906634	119906891	0.037807085365381	-	.	gene_id "ENSMUSG00000074899.7"; transcript_id "ENSMUSG00000074899.7_tx_19"; exon_id "chr2_119906634_119906891_-"; exonnum "2"; txlen "9540";
chr2	ENSEMBL_gcm37	exon	119906634	119906891	0.357859382116216	-	.	gene_id "ENSMUSG00000074899.7"; transcript_id "ENSMUSG00000074899.7_tx_2"; exon_id "chr2_119906634_119906891_-"; exonnum "12"; txlen "11785";
chr2	ENSEMBL_gcm37	exon	119906634	119906891	0.037807085365381	-	.	gene_id "ENSMUSG00000074899.7"; transcript_id "ENSMUSG00000074899.7_tx_20"; exon_id "chr2_119906634_119906891_-"; exonnum "2"; txlen "9438";
chr2	ENSEMBL_gcm37	exon	119906634	119906891	0.037807085365381	-	.	gene_id "ENSMUSG00000074899.7"; transcript_id "ENSMUSG00000074899.7_tx_21"; exon_id "chr2_119906634_119906891_-"; exonnum "2"; txlen "9355";
chr2	ENSEMBL_gcm37	exon	119906634	119906891	0.0297803825773526	-	.	gene_id "ENSMUSG00000074899.7"; transcript_id "ENSMUSG00000074899.7_tx_24"; exon_id "chr2_119906634_119906891_-"; exonnum "2"; txlen "9630";
chr2	ENSEMBL_gcm37	exon	119906634	119906891	0.294438930834262	-	.	gene_id "ENSMUSG00000074899.7"; transcript_id "ENSMUSG00000074899.7_tx_3"; exon_id "chr2_119906634_119906891_-"; exonnum "12"; txlen "11600";
chr2	ENSEMBL_gcm37	exon	119906634	119906891	0.0259966669300124	-	.	gene_id "ENSMUSG00000074899.7"; transcript_id "ENSMUSG00000074899.7_tx_30"; exon_id "chr2_119906634_119906891_-"; exonnum "2"; txlen "9602";
chr2	ENSEMBL_gcm37	exon	119906634	119906891	0.0259966669300124	-	.	gene_id "ENSMUSG00000074899.7"; transcript_id "ENSMUSG00000074899.7_tx_31"; exon_id "chr2_119906634_119906891_-"; exonnum "2"; txlen "9500";
chr2	ENSEMBL_gcm37	exon	119906634	119906891	0.0259966669300124	-	.	gene_id "ENSMUSG00000074899.7"; transcript_id "ENSMUSG00000074899.7_tx_32"; exon_id "chr2_119906634_119906891_-"; exonnum "2"; txlen "9417";
chr2	ENSEMBL_gcm37	exon	119906634	119906891	0.0246493275737386	-	.	gene_id "ENSMUSG00000074899.7"; transcript_id "ENSMUSG00000074899.7_tx_38"; exon_id "chr2_119906634_119906891_-"; exonnum "2"; txlen "9429";
chr2	ENSEMBL_gcm37	exon	119906634	119906891	0.0246493275737386	-	.	gene_id "ENSMUSG00000074899.7"; transcript_id "ENSMUSG00000074899.7_tx_39"; exon_id "chr2_119906634_119906891_-"; exonnum "2"; txlen "9327";
chr2	ENSEMBL_gcm37	exon	119906634	119906891	0.0246493275737386	-	.	gene_id "ENSMUSG00000074899.7"; transcript_id "ENSMUSG00000074899.7_tx_40"; exon_id "chr2_119906634_119906891_-"; exonnum "2"; txlen "9244";
chr2	ENSEMBL_gcm37	exon	119906634	119906891	0.0239034511962881	-	.	gene_id "ENSMUSG00000074899.7"; transcript_id "ENSMUSG00000074899.7_tx_41"; exon_id "chr2_119906634_119906891_-"; exonnum "12"; txlen "11686";
chr2	ENSEMBL_gcm37	exon	119906634	119906891	0.0239034511962881	-	.	gene_id "ENSMUSG00000074899.7"; transcript_id "ENSMUSG00000074899.7_tx_42"; exon_id "chr2_119906634_119906891_-"; exonnum "12"; txlen "11788";
chr2	ENSEMBL_gcm37	exon	119906634	119906891	0.0239034511962881	-	.	gene_id "ENSMUSG00000074899.7"; transcript_id "ENSMUSG00000074899.7_tx_43"; exon_id "chr2_119906634_119906891_-"; exonnum "12"; txlen "11603";
chr2	ENSEMBL_gcm37	exon	119906634	119906891	0.017357186445998	-	.	gene_id "ENSMUSG00000074899.7"; transcript_id "ENSMUSG00000074899.7_tx_49"; exon_id "chr2_119906634_119906891_-"; exonnum "12"; txlen "11116";
chr2	ENSEMBL_gcm37	exon	119906634	119906891	0.017357186445998	-	.	gene_id "ENSMUSG00000074899.7"; transcript_id "ENSMUSG00000074899.7_tx_50"; exon_id "chr2_119906634_119906891_-"; exonnum "12"; txlen "11218";
chr2	ENSEMBL_gcm37	exon	119906634	119906891	0.00714643443877531	-	.	gene_id "ENSMUSG00000074899.7"; transcript_id "ENSMUSG00000074899.7_tx_75"; exon_id "chr2_119906634_119906891_-"; exonnum "2"; txlen "9277";
chr2	ENSEMBL_gcm37	exon	119906634	119906891	0.00714643443877531	-	.	gene_id "ENSMUSG00000074899.7"; transcript_id "ENSMUSG00000074899.7_tx_76"; exon_id "chr2_119906634_119906891_-"; exonnum "2"; txlen "9379";
chr2	ENSEMBL_gcm37	exon	119906634	119906891	0.00714643443877531	-	.	gene_id "ENSMUSG00000074899.7"; transcript_id "ENSMUSG00000074899.7_tx_77"; exon_id "chr2_119906634_119906891_-"; exonnum "2"; txlen "9194";
chr2	ENSEMBL_gcm37	exon	119906634	119906891	0.00657157008616697	-	.	gene_id "ENSMUSG00000074899.7"; transcript_id "ENSMUSG00000074899.7_tx_82"; exon_id "chr2_119906634_119906891_-"; exonnum "2"; txlen "9530";
chr2	ENSEMBL_gcm37	exon	119906634	119906891	0.00657157008616697	-	.	gene_id "ENSMUSG00000074899.7"; transcript_id "ENSMUSG00000074899.7_tx_83"; exon_id "chr2_119906634_119906891_-"; exonnum "2"; txlen "9447";
chr2	ENSEMBL_gcm37	exon	119906634	119906891	0.00657157008616697	-	.	gene_id "ENSMUSG00000074899.7"; transcript_id "ENSMUSG00000074899.7_tx_84"; exon_id "chr2_119906634_119906891_-"; exonnum "2"; txlen "9632";
chr2	ENSEMBL_gcm37	exon	119906634	119906891	0.00596190595327811	-	.	gene_id "ENSMUSG00000074899.7"; transcript_id "ENSMUSG00000074899.7_tx_85"; exon_id "chr2_119906634_119906891_-"; exonnum "2"; txlen "9462";
chr2	ENSEMBL_gcm37	exon	119906634	119906891	0.00593318944191965	-	.	gene_id "ENSMUSG00000074899.7"; transcript_id "ENSMUSG00000074899.7_tx_87"; exon_id "chr2_119906634_119906891_-"; exonnum "1"; txlen "3516";
chr2	ENSEMBL_gcm37	exon	119906634	119906891	0.00580444454659473	-	.	gene_id "ENSMUSG00000074899.7"; transcript_id "ENSMUSG00000074899.7_tx_88"; exon_id "chr2_119906634_119906891_-"; exonnum "10"; txlen "11350";
chr2	ENSEMBL_gcm37	exon	119906634	119906891	0.00580444454659473	-	.	gene_id "ENSMUSG00000074899.7"; transcript_id "ENSMUSG00000074899.7_tx_89"; exon_id "chr2_119906634_119906891_-"; exonnum "10"; txlen "11248";
chr2	ENSEMBL_gcm37	exon	119906634	119906891	0.00580444454659473	-	.	gene_id "ENSMUSG00000074899.7"; transcript_id "ENSMUSG00000074899.7_tx_90"; exon_id "chr2_119906634_119906891_-"; exonnum "10"; txlen "11165";
chr2	ENSEMBL_gcm37	exon	119906634	119906891	0.00523984840278606	-	.	gene_id "ENSMUSG00000074899.7"; transcript_id "ENSMUSG00000074899.7_tx_94"; exon_id "chr2_119906634_119906891_-"; exonnum "2"; txlen "3764";
chr2	ENSEMBL_gcm37	exon	119906634	119906891	0.00521219532574806	-	.	gene_id "ENSMUSG00000074899.7"; transcript_id "ENSMUSG00000074899.7_tx_95"; exon_id "chr2_119906634_119906891_-"; exonnum "1"; txlen "4947";
chr2	ENSEMBL_gcm37	exon	119906634	119906891	0.00510031831827314	-	.	gene_id "ENSMUSG00000074899.7"; transcript_id "ENSMUSG00000074899.7_tx_97"; exon_id "chr2_119906634_119906891_-"; exonnum "12"; txlen "11119";
chr2	ENSEMBL_gcm37	exon	119906634	119906891	0.00510031831827314	-	.	gene_id "ENSMUSG00000074899.7"; transcript_id "ENSMUSG00000074899.7_tx_98"; exon_id "chr2_119906634_119906891_-"; exonnum "12"; txlen "11221";
chr2	ENSEMBL_gcm37	exon	119906634	119906891	0.00495759865642339	-	.	gene_id "ENSMUSG00000074899.7"; transcript_id "ENSMUSG00000074899.7_tx_99"; exon_id "chr2_119906634_119906891_-"; exonnum "2"; txlen "9458";
chr2	HAVANA	exon	119906990	119907190	0	-	.	gene_id "ENSMUSG00000074899.7"; transcript_id "ENSMUST00000156159.4"; gene_type "protein_coding"; gene_name "Sptbn5"; transcript_type "protein_coding"; transcript_name "Sptbn5-201"; exon_number 10; exon_id "ENSMUSE00000642060.2"; level 1; protein_id "ENSMUSP00000158705.2"; transcript_support_level "5"; mgi_id "MGI:2685200"; tag "basic"; tag "Ensembl_canonical"; tag "GENCODE_Primary"; tag "appris_principal_1"; tag "exp_conf"; havana_gene "OTTMUSG00000015286.1"; havana_transcript "OTTMUST00000036227.1";
chr2	HAVANA	CDS	119906990	119907190	0	-	0	gene_id "ENSMUSG00000074899.7"; transcript_id "ENSMUST00000156159.4"; gene_type "protein_coding"; gene_name "Sptbn5"; transcript_type "protein_coding"; transcript_name "Sptbn5-201"; exon_number 10; exon_id "ENSMUSE00000642060.2"; level 1; protein_id "ENSMUSP00000158705.2"; transcript_support_level "5"; mgi_id "MGI:2685200"; tag "basic"; tag "Ensembl_canonical"; tag "GENCODE_Primary"; tag "appris_principal_1"; tag "exp_conf"; havana_gene "OTTMUSG00000015286.1"; havana_transcript "OTTMUST00000036227.1";
chr2	ENSEMBL_gcm37	exon	119906990	119907190	0.357859382116216	-	.	gene_id "ENSMUSG00000074899.7"; transcript_id "ENSMUSG00000074899.7_tx_1"; exon_id "chr2_119906990_119907190_-"; exonnum "11"; txlen "11683";
chr2	ENSEMBL_gcm37	exon	119906990	119907190	0.00495759865642339	-	.	gene_id "ENSMUSG00000074899.7"; transcript_id "ENSMUSG00000074899.7_tx_100"; exon_id "chr2_119906990_119907190_-"; exonnum "1"; txlen "9356";
chr2	ENSEMBL_gcm37	exon	119906990	119907190	0.00495759865642339	-	.	gene_id "ENSMUSG00000074899.7"; transcript_id "ENSMUSG00000074899.7_tx_101"; exon_id "chr2_119906990_119907190_-"; exonnum "1"; txlen "9166";
chr2	ENSEMBL_gcm37	exon	119906990	119907190	0.00495759865642339	-	.	gene_id "ENSMUSG00000074899.7"; transcript_id "ENSMUSG00000074899.7_tx_102"; exon_id "chr2_119906990_119907190_-"; exonnum "1"; txlen "9273";
chr2	ENSEMBL_gcm37	exon	119906990	119907190	0.00495759865642339	-	.	gene_id "ENSMUSG00000074899.7"; transcript_id "ENSMUSG00000074899.7_tx_103"; exon_id "chr2_119906990_119907190_-"; exonnum "1"; txlen "9268";
chr2	ENSEMBL_gcm37	exon	119906990	119907190	0.00495759865642339	-	.	gene_id "ENSMUSG00000074899.7"; transcript_id "ENSMUSG00000074899.7_tx_104"; exon_id "chr2_119906990_119907190_-"; exonnum "1"; txlen "9083";
chr2	ENSEMBL_gcm37	exon	119906990	119907190	0.00480873790696098	-	.	gene_id "ENSMUSG00000074899.7"; transcript_id "ENSMUSG00000074899.7_tx_106"; exon_id "chr2_119906990_119907190_-"; exonnum "11"; txlen "11617";
chr2	ENSEMBL_gcm37	exon	119906990	119907190	0.00480873790696098	-	.	gene_id "ENSMUSG00000074899.7"; transcript_id "ENSMUSG00000074899.7_tx_107"; exon_id "chr2_119906990_119907190_-"; exonnum "11"; txlen "11515";
chr2	ENSEMBL_gcm37	exon	119906990	119907190	0.00480873790696098	-	.	gene_id "ENSMUSG00000074899.7"; transcript_id "ENSMUSG00000074899.7_tx_108"; exon_id "chr2_119906990_119907190_-"; exonnum "11"; txlen "11432";
chr2	ENSEMBL_gcm37	exon	119906990	119907190	0.00422268628027403	-	.	gene_id "ENSMUSG00000074899.7"; transcript_id "ENSMUSG00000074899.7_tx_115"; exon_id "chr2_119906990_119907190_-"; exonnum "1"; txlen "8948";
chr2	ENSEMBL_gcm37	exon	119906990	119907190	0.00422268628027403	-	.	gene_id "ENSMUSG00000074899.7"; transcript_id "ENSMUSG00000074899.7_tx_116"; exon_id "chr2_119906990_119907190_-"; exonnum "1"; txlen "9059";
chr2	ENSEMBL_gcm37	exon	119906990	119907190	0.00422268628027403	-	.	gene_id "ENSMUSG00000074899.7"; transcript_id "ENSMUSG00000074899.7_tx_117"; exon_id "chr2_119906990_119907190_-"; exonnum "1"; txlen "9050";
chr2	ENSEMBL_gcm37	exon	119906990	119907190	0.00422268628027403	-	.	gene_id "ENSMUSG00000074899.7"; transcript_id "ENSMUSG00000074899.7_tx_118"; exon_id "chr2_119906990_119907190_-"; exonnum "1"; txlen "8865";
chr2	ENSEMBL_gcm37	exon	119906990	119907190	0.00422268628027403	-	.	gene_id "ENSMUSG00000074899.7"; transcript_id "ENSMUSG00000074899.7_tx_119"; exon_id "chr2_119906990_119907190_-"; exonnum "1"; txlen "9161";
chr2	ENSEMBL_gcm37	exon	119906990	119907190	0.00422268628027403	-	.	gene_id "ENSMUSG00000074899.7"; transcript_id "ENSMUSG00000074899.7_tx_120"; exon_id "chr2_119906990_119907190_-"; exonnum "1"; txlen "8976";
chr2	ENSEMBL_gcm37	exon	119906990	119907190	0.037807085365381	-	.	gene_id "ENSMUSG00000074899.7"; transcript_id "ENSMUSG00000074899.7_tx_19"; exon_id "chr2_119906990_119907190_-"; exonnum "1"; txlen "9540";
chr2	ENSEMBL_gcm37	exon	119906990	119907190	0.357859382116216	-	.	gene_id "ENSMUSG00000074899.7"; transcript_id "ENSMUSG00000074899.7_tx_2"; exon_id "chr2_119906990_119907190_-"; exonnum "11"; txlen "11785";
chr2	ENSEMBL_gcm37	exon	119906990	119907190	0.037807085365381	-	.	gene_id "ENSMUSG00000074899.7"; transcript_id "ENSMUSG00000074899.7_tx_20"; exon_id "chr2_119906990_119907190_-"; exonnum "1"; txlen "9438";
chr2	ENSEMBL_gcm37	exon	119906990	119907190	0.037807085365381	-	.	gene_id "ENSMUSG00000074899.7"; transcript_id "ENSMUSG00000074899.7_tx_21"; exon_id "chr2_119906990_119907190_-"; exonnum "1"; txlen "9355";
chr2	ENSEMBL_gcm37	exon	119906990	119907190	0.0297803825773526	-	.	gene_id "ENSMUSG00000074899.7"; transcript_id "ENSMUSG00000074899.7_tx_24"; exon_id "chr2_119906990_119907190_-"; exonnum "1"; txlen "9630";
chr2	ENSEMBL_gcm37	exon	119906990	119907190	0.294438930834262	-	.	gene_id "ENSMUSG00000074899.7"; transcript_id "ENSMUSG00000074899.7_tx_3"; exon_id "chr2_119906990_119907190_-"; exonnum "11"; txlen "11600";
chr2	ENSEMBL_gcm37	exon	119906990	119907190	0.0259966669300124	-	.	gene_id "ENSMUSG00000074899.7"; transcript_id "ENSMUSG00000074899.7_tx_30"; exon_id "chr2_119906990_119907190_-"; exonnum "1"; txlen "9602";
chr2	ENSEMBL_gcm37	exon	119906990	119907190	0.0259966669300124	-	.	gene_id "ENSMUSG00000074899.7"; transcript_id "ENSMUSG00000074899.7_tx_31"; exon_id "chr2_119906990_119907190_-"; exonnum "1"; txlen "9500";
chr2	ENSEMBL_gcm37	exon	119906990	119907190	0.0259966669300124	-	.	gene_id "ENSMUSG00000074899.7"; transcript_id "ENSMUSG00000074899.7_tx_32"; exon_id "chr2_119906990_119907190_-"; exonnum "1"; txlen "9417";
chr2	ENSEMBL_gcm37	exon	119906990	119907190	0.0246493275737386	-	.	gene_id "ENSMUSG00000074899.7"; transcript_id "ENSMUSG00000074899.7_tx_38"; exon_id "chr2_119906990_119907190_-"; exonnum "1"; txlen "9429";
chr2	ENSEMBL_gcm37	exon	119906990	119907190	0.0246493275737386	-	.	gene_id "ENSMUSG00000074899.7"; transcript_id "ENSMUSG00000074899.7_tx_39"; exon_id "chr2_119906990_119907190_-"; exonnum "1"; txlen "9327";
chr2	ENSEMBL_gcm37	exon	119906990	119907190	0.0246493275737386	-	.	gene_id "ENSMUSG00000074899.7"; transcript_id "ENSMUSG00000074899.7_tx_40"; exon_id "chr2_119906990_119907190_-"; exonnum "1"; txlen "9244";
chr2	ENSEMBL_gcm37	exon	119906990	119907190	0.0239034511962881	-	.	gene_id "ENSMUSG00000074899.7"; transcript_id "ENSMUSG00000074899.7_tx_41"; exon_id "chr2_119906990_119907190_-"; exonnum "11"; txlen "11686";
chr2	ENSEMBL_gcm37	exon	119906990	119907190	0.0239034511962881	-	.	gene_id "ENSMUSG00000074899.7"; transcript_id "ENSMUSG00000074899.7_tx_42"; exon_id "chr2_119906990_119907190_-"; exonnum "11"; txlen "11788";
chr2	ENSEMBL_gcm37	exon	119906990	119907190	0.0239034511962881	-	.	gene_id "ENSMUSG00000074899.7"; transcript_id "ENSMUSG00000074899.7_tx_43"; exon_id "chr2_119906990_119907190_-"; exonnum "11"; txlen "11603";
chr2	ENSEMBL_gcm37	exon	119906990	119907190	0.017357186445998	-	.	gene_id "ENSMUSG00000074899.7"; transcript_id "ENSMUSG00000074899.7_tx_49"; exon_id "chr2_119906990_119907190_-"; exonnum "11"; txlen "11116";
chr2	ENSEMBL_gcm37	exon	119906990	119907190	0.017357186445998	-	.	gene_id "ENSMUSG00000074899.7"; transcript_id "ENSMUSG00000074899.7_tx_50"; exon_id "chr2_119906990_119907190_-"; exonnum "11"; txlen "11218";
chr2	ENSEMBL_gcm37	exon	119906990	119907190	0.00714643443877531	-	.	gene_id "ENSMUSG00000074899.7"; transcript_id "ENSMUSG00000074899.7_tx_75"; exon_id "chr2_119906990_119907190_-"; exonnum "1"; txlen "9277";
chr2	ENSEMBL_gcm37	exon	119906990	119907190	0.00714643443877531	-	.	gene_id "ENSMUSG00000074899.7"; transcript_id "ENSMUSG00000074899.7_tx_76"; exon_id "chr2_119906990_119907190_-"; exonnum "1"; txlen "9379";
chr2	ENSEMBL_gcm37	exon	119906990	119907190	0.00714643443877531	-	.	gene_id "ENSMUSG00000074899.7"; transcript_id "ENSMUSG00000074899.7_tx_77"; exon_id "chr2_119906990_119907190_-"; exonnum "1"; txlen "9194";
chr2	ENSEMBL_gcm37	exon	119906990	119907190	0.00657157008616697	-	.	gene_id "ENSMUSG00000074899.7"; transcript_id "ENSMUSG00000074899.7_tx_82"; exon_id "chr2_119906990_119907190_-"; exonnum "1"; txlen "9530";
chr2	ENSEMBL_gcm37	exon	119906990	119907190	0.00657157008616697	-	.	gene_id "ENSMUSG00000074899.7"; transcript_id "ENSMUSG00000074899.7_tx_83"; exon_id "chr2_119906990_119907190_-"; exonnum "1"; txlen "9447";
chr2	ENSEMBL_gcm37	exon	119906990	119907190	0.00657157008616697	-	.	gene_id "ENSMUSG00000074899.7"; transcript_id "ENSMUSG00000074899.7_tx_84"; exon_id "chr2_119906990_119907190_-"; exonnum "1"; txlen "9632";
chr2	ENSEMBL_gcm37	exon	119906990	119907190	0.00596190595327811	-	.	gene_id "ENSMUSG00000074899.7"; transcript_id "ENSMUSG00000074899.7_tx_85"; exon_id "chr2_119906990_119907190_-"; exonnum "1"; txlen "9462";
chr2	ENSEMBL_gcm37	exon	119906990	119907190	0.00580444454659473	-	.	gene_id "ENSMUSG00000074899.7"; transcript_id "ENSMUSG00000074899.7_tx_88"; exon_id "chr2_119906990_119907190_-"; exonnum "9"; txlen "11350";
chr2	ENSEMBL_gcm37	exon	119906990	119907190	0.00580444454659473	-	.	gene_id "ENSMUSG00000074899.7"; transcript_id "ENSMUSG00000074899.7_tx_89"; exon_id "chr2_119906990_119907190_-"; exonnum "9"; txlen "11248";
chr2	ENSEMBL_gcm37	exon	119906990	119907190	0.00580444454659473	-	.	gene_id "ENSMUSG00000074899.7"; transcript_id "ENSMUSG00000074899.7_tx_90"; exon_id "chr2_119906990_119907190_-"; exonnum "9"; txlen "11165";
chr2	ENSEMBL_gcm37	exon	119906990	119907190	0.00523984840278606	-	.	gene_id "ENSMUSG00000074899.7"; transcript_id "ENSMUSG00000074899.7_tx_94"; exon_id "chr2_119906990_119907190_-"; exonnum "1"; txlen "3764";
chr2	ENSEMBL_gcm37	exon	119906990	119907190	0.00510031831827314	-	.	gene_id "ENSMUSG00000074899.7"; transcript_id "ENSMUSG00000074899.7_tx_97"; exon_id "chr2_119906990_119907190_-"; exonnum "11"; txlen "11119";
chr2	ENSEMBL_gcm37	exon	119906990	119907190	0.00510031831827314	-	.	gene_id "ENSMUSG00000074899.7"; transcript_id "ENSMUSG00000074899.7_tx_98"; exon_id "chr2_119906990_119907190_-"; exonnum "11"; txlen "11221";
chr2	ENSEMBL_gcm37	exon	119906990	119907190	0.00495759865642339	-	.	gene_id "ENSMUSG00000074899.7"; transcript_id "ENSMUSG00000074899.7_tx_99"; exon_id "chr2_119906990_119907190_-"; exonnum "1"; txlen "9458";
chr2	HAVANA	exon	119907297	119907450	0	-	.	gene_id "ENSMUSG00000074899.7"; transcript_id "ENSMUST00000156159.4"; gene_type "protein_coding"; gene_name "Sptbn5"; transcript_type "protein_coding"; transcript_name "Sptbn5-201"; exon_number 9; exon_id "ENSMUSE00000642061.2"; level 1; protein_id "ENSMUSP00000158705.2"; transcript_support_level "5"; mgi_id "MGI:2685200"; tag "basic"; tag "Ensembl_canonical"; tag "GENCODE_Primary"; tag "appris_principal_1"; tag "exp_conf"; havana_gene "OTTMUSG00000015286.1"; havana_transcript "OTTMUST00000036227.1";
chr2	HAVANA	CDS	119907297	119907450	0	-	1	gene_id "ENSMUSG00000074899.7"; transcript_id "ENSMUST00000156159.4"; gene_type "protein_coding"; gene_name "Sptbn5"; transcript_type "protein_coding"; transcript_name "Sptbn5-201"; exon_number 9; exon_id "ENSMUSE00000642061.2"; level 1; protein_id "ENSMUSP00000158705.2"; transcript_support_level "5"; mgi_id "MGI:2685200"; tag "basic"; tag "Ensembl_canonical"; tag "GENCODE_Primary"; tag "appris_principal_1"; tag "exp_conf"; havana_gene "OTTMUSG00000015286.1"; havana_transcript "OTTMUST00000036227.1";
chr2	ENSEMBL_gcm37	exon	119907297	119907450	0.357859382116216	-	.	gene_id "ENSMUSG00000074899.7"; transcript_id "ENSMUSG00000074899.7_tx_1"; exon_id "chr2_119907297_119907450_-"; exonnum "10"; txlen "11683";
chr2	ENSEMBL_gcm37	exon	119907297	119907450	0.00480873790696098	-	.	gene_id "ENSMUSG00000074899.7"; transcript_id "ENSMUSG00000074899.7_tx_106"; exon_id "chr2_119907297_119907450_-"; exonnum "10"; txlen "11617";
chr2	ENSEMBL_gcm37	exon	119907297	119907450	0.00480873790696098	-	.	gene_id "ENSMUSG00000074899.7"; transcript_id "ENSMUSG00000074899.7_tx_107"; exon_id "chr2_119907297_119907450_-"; exonnum "10"; txlen "11515";
chr2	ENSEMBL_gcm37	exon	119907297	119907450	0.00480873790696098	-	.	gene_id "ENSMUSG00000074899.7"; transcript_id "ENSMUSG00000074899.7_tx_108"; exon_id "chr2_119907297_119907450_-"; exonnum "10"; txlen "11432";
chr2	ENSEMBL_gcm37	exon	119907297	119907450	0.357859382116216	-	.	gene_id "ENSMUSG00000074899.7"; transcript_id "ENSMUSG00000074899.7_tx_2"; exon_id "chr2_119907297_119907450_-"; exonnum "10"; txlen "11785";
chr2	ENSEMBL_gcm37	exon	119907297	119907450	0.294438930834262	-	.	gene_id "ENSMUSG00000074899.7"; transcript_id "ENSMUSG00000074899.7_tx_3"; exon_id "chr2_119907297_119907450_-"; exonnum "10"; txlen "11600";
chr2	ENSEMBL_gcm37	exon	119907297	119907450	0.0239034511962881	-	.	gene_id "ENSMUSG00000074899.7"; transcript_id "ENSMUSG00000074899.7_tx_41"; exon_id "chr2_119907297_119907450_-"; exonnum "10"; txlen "11686";
chr2	ENSEMBL_gcm37	exon	119907297	119907450	0.0239034511962881	-	.	gene_id "ENSMUSG00000074899.7"; transcript_id "ENSMUSG00000074899.7_tx_42"; exon_id "chr2_119907297_119907450_-"; exonnum "10"; txlen "11788";
chr2	ENSEMBL_gcm37	exon	119907297	119907450	0.0239034511962881	-	.	gene_id "ENSMUSG00000074899.7"; transcript_id "ENSMUSG00000074899.7_tx_43"; exon_id "chr2_119907297_119907450_-"; exonnum "10"; txlen "11603";
chr2	ENSEMBL_gcm37	exon	119907297	119907450	0.017357186445998	-	.	gene_id "ENSMUSG00000074899.7"; transcript_id "ENSMUSG00000074899.7_tx_49"; exon_id "chr2_119907297_119907450_-"; exonnum "10"; txlen "11116";
chr2	ENSEMBL_gcm37	exon	119907297	119907450	0.017357186445998	-	.	gene_id "ENSMUSG00000074899.7"; transcript_id "ENSMUSG00000074899.7_tx_50"; exon_id "chr2_119907297_119907450_-"; exonnum "10"; txlen "11218";
chr2	ENSEMBL_gcm37	exon	119907297	119907450	0.00580444454659473	-	.	gene_id "ENSMUSG00000074899.7"; transcript_id "ENSMUSG00000074899.7_tx_88"; exon_id "chr2_119907297_119907450_-"; exonnum "8"; txlen "11350";
chr2	ENSEMBL_gcm37	exon	119907297	119907450	0.00580444454659473	-	.	gene_id "ENSMUSG00000074899.7"; transcript_id "ENSMUSG00000074899.7_tx_89"; exon_id "chr2_119907297_119907450_-"; exonnum "8"; txlen "11248";
chr2	ENSEMBL_gcm37	exon	119907297	119907450	0.00580444454659473	-	.	gene_id "ENSMUSG00000074899.7"; transcript_id "ENSMUSG00000074899.7_tx_90"; exon_id "chr2_119907297_119907450_-"; exonnum "8"; txlen "11165";
chr2	ENSEMBL_gcm37	exon	119907297	119907450	0.00510031831827314	-	.	gene_id "ENSMUSG00000074899.7"; transcript_id "ENSMUSG00000074899.7_tx_97"; exon_id "chr2_119907297_119907450_-"; exonnum "10"; txlen "11119";
chr2	ENSEMBL_gcm37	exon	119907297	119907450	0.00510031831827314	-	.	gene_id "ENSMUSG00000074899.7"; transcript_id "ENSMUSG00000074899.7_tx_98"; exon_id "chr2_119907297_119907450_-"; exonnum "10"; txlen "11221";
chr2	HAVANA	exon	119907673	119907902	0	-	.	gene_id "ENSMUSG00000074899.7"; transcript_id "ENSMUST00000156159.4"; gene_type "protein_coding"; gene_name "Sptbn5"; transcript_type "protein_coding"; transcript_name "Sptbn5-201"; exon_number 8; exon_id "ENSMUSE00000642062.2"; level 1; protein_id "ENSMUSP00000158705.2"; transcript_support_level "5"; mgi_id "MGI:2685200"; tag "basic"; tag "Ensembl_canonical"; tag "GENCODE_Primary"; tag "appris_principal_1"; tag "exp_conf"; havana_gene "OTTMUSG00000015286.1"; havana_transcript "OTTMUST00000036227.1";
chr2	HAVANA	CDS	119907673	119907902	0	-	0	gene_id "ENSMUSG00000074899.7"; transcript_id "ENSMUST00000156159.4"; gene_type "protein_coding"; gene_name "Sptbn5"; transcript_type "protein_coding"; transcript_name "Sptbn5-201"; exon_number 8; exon_id "ENSMUSE00000642062.2"; level 1; protein_id "ENSMUSP00000158705.2"; transcript_support_level "5"; mgi_id "MGI:2685200"; tag "basic"; tag "Ensembl_canonical"; tag "GENCODE_Primary"; tag "appris_principal_1"; tag "exp_conf"; havana_gene "OTTMUSG00000015286.1"; havana_transcript "OTTMUST00000036227.1";
chr2	ENSEMBL_gcm37	exon	119907673	119907902	0.357859382116216	-	.	gene_id "ENSMUSG00000074899.7"; transcript_id "ENSMUSG00000074899.7_tx_1"; exon_id "chr2_119907673_119907902_-"; exonnum "9"; txlen "11683";
chr2	ENSEMBL_gcm37	exon	119907673	119907902	0.00480873790696098	-	.	gene_id "ENSMUSG00000074899.7"; transcript_id "ENSMUSG00000074899.7_tx_106"; exon_id "chr2_119907673_119907902_-"; exonnum "9"; txlen "11617";
chr2	ENSEMBL_gcm37	exon	119907673	119907902	0.00480873790696098	-	.	gene_id "ENSMUSG00000074899.7"; transcript_id "ENSMUSG00000074899.7_tx_107"; exon_id "chr2_119907673_119907902_-"; exonnum "9"; txlen "11515";
chr2	ENSEMBL_gcm37	exon	119907673	119907902	0.00480873790696098	-	.	gene_id "ENSMUSG00000074899.7"; transcript_id "ENSMUSG00000074899.7_tx_108"; exon_id "chr2_119907673_119907902_-"; exonnum "9"; txlen "11432";
chr2	ENSEMBL_gcm37	exon	119907673	119907902	0.357859382116216	-	.	gene_id "ENSMUSG00000074899.7"; transcript_id "ENSMUSG00000074899.7_tx_2"; exon_id "chr2_119907673_119907902_-"; exonnum "9"; txlen "11785";
chr2	ENSEMBL_gcm37	exon	119907673	119907902	0.294438930834262	-	.	gene_id "ENSMUSG00000074899.7"; transcript_id "ENSMUSG00000074899.7_tx_3"; exon_id "chr2_119907673_119907902_-"; exonnum "9"; txlen "11600";
chr2	ENSEMBL_gcm37	exon	119907673	119907902	0.0239034511962881	-	.	gene_id "ENSMUSG00000074899.7"; transcript_id "ENSMUSG00000074899.7_tx_41"; exon_id "chr2_119907673_119907902_-"; exonnum "9"; txlen "11686";
chr2	ENSEMBL_gcm37	exon	119907673	119907902	0.0239034511962881	-	.	gene_id "ENSMUSG00000074899.7"; transcript_id "ENSMUSG00000074899.7_tx_42"; exon_id "chr2_119907673_119907902_-"; exonnum "9"; txlen "11788";
chr2	ENSEMBL_gcm37	exon	119907673	119907902	0.0239034511962881	-	.	gene_id "ENSMUSG00000074899.7"; transcript_id "ENSMUSG00000074899.7_tx_43"; exon_id "chr2_119907673_119907902_-"; exonnum "9"; txlen "11603";
chr2	ENSEMBL_gcm37	exon	119907673	119907902	0.017357186445998	-	.	gene_id "ENSMUSG00000074899.7"; transcript_id "ENSMUSG00000074899.7_tx_49"; exon_id "chr2_119907673_119907902_-"; exonnum "9"; txlen "11116";
chr2	ENSEMBL_gcm37	exon	119907673	119907902	0.017357186445998	-	.	gene_id "ENSMUSG00000074899.7"; transcript_id "ENSMUSG00000074899.7_tx_50"; exon_id "chr2_119907673_119907902_-"; exonnum "9"; txlen "11218";
chr2	ENSEMBL_gcm37	exon	119907673	119907902	0.00580444454659473	-	.	gene_id "ENSMUSG00000074899.7"; transcript_id "ENSMUSG00000074899.7_tx_88"; exon_id "chr2_119907673_119907902_-"; exonnum "7"; txlen "11350";
chr2	ENSEMBL_gcm37	exon	119907673	119907902	0.00580444454659473	-	.	gene_id "ENSMUSG00000074899.7"; transcript_id "ENSMUSG00000074899.7_tx_89"; exon_id "chr2_119907673_119907902_-"; exonnum "7"; txlen "11248";
chr2	ENSEMBL_gcm37	exon	119907673	119907902	0.00580444454659473	-	.	gene_id "ENSMUSG00000074899.7"; transcript_id "ENSMUSG00000074899.7_tx_90"; exon_id "chr2_119907673_119907902_-"; exonnum "7"; txlen "11165";
chr2	ENSEMBL_gcm37	exon	119907673	119907902	0.00510031831827314	-	.	gene_id "ENSMUSG00000074899.7"; transcript_id "ENSMUSG00000074899.7_tx_97"; exon_id "chr2_119907673_119907902_-"; exonnum "9"; txlen "11119";
chr2	ENSEMBL_gcm37	exon	119907673	119907902	0.00510031831827314	-	.	gene_id "ENSMUSG00000074899.7"; transcript_id "ENSMUSG00000074899.7_tx_98"; exon_id "chr2_119907673_119907902_-"; exonnum "9"; txlen "11221";
chr2	HAVANA	exon	119908004	119908142	0	-	.	gene_id "ENSMUSG00000074899.7"; transcript_id "ENSMUST00000156159.4"; gene_type "protein_coding"; gene_name "Sptbn5"; transcript_type "protein_coding"; transcript_name "Sptbn5-201"; exon_number 7; exon_id "ENSMUSE00000642063.2"; level 1; protein_id "ENSMUSP00000158705.2"; transcript_support_level "5"; mgi_id "MGI:2685200"; tag "basic"; tag "Ensembl_canonical"; tag "GENCODE_Primary"; tag "appris_principal_1"; tag "exp_conf"; havana_gene "OTTMUSG00000015286.1"; havana_transcript "OTTMUST00000036227.1";
chr2	HAVANA	CDS	119908004	119908142	0	-	1	gene_id "ENSMUSG00000074899.7"; transcript_id "ENSMUST00000156159.4"; gene_type "protein_coding"; gene_name "Sptbn5"; transcript_type "protein_coding"; transcript_name "Sptbn5-201"; exon_number 7; exon_id "ENSMUSE00000642063.2"; level 1; protein_id "ENSMUSP00000158705.2"; transcript_support_level "5"; mgi_id "MGI:2685200"; tag "basic"; tag "Ensembl_canonical"; tag "GENCODE_Primary"; tag "appris_principal_1"; tag "exp_conf"; havana_gene "OTTMUSG00000015286.1"; havana_transcript "OTTMUST00000036227.1";
chr2	ENSEMBL_gcm37	exon	119908004	119908142	0.357859382116216	-	.	gene_id "ENSMUSG00000074899.7"; transcript_id "ENSMUSG00000074899.7_tx_1"; exon_id "chr2_119908004_119908142_-"; exonnum "8"; txlen "11683";
chr2	ENSEMBL_gcm37	exon	119908004	119908142	0.00480873790696098	-	.	gene_id "ENSMUSG00000074899.7"; transcript_id "ENSMUSG00000074899.7_tx_106"; exon_id "chr2_119908004_119908142_-"; exonnum "8"; txlen "11617";
chr2	ENSEMBL_gcm37	exon	119908004	119908142	0.00480873790696098	-	.	gene_id "ENSMUSG00000074899.7"; transcript_id "ENSMUSG00000074899.7_tx_107"; exon_id "chr2_119908004_119908142_-"; exonnum "8"; txlen "11515";
chr2	ENSEMBL_gcm37	exon	119908004	119908142	0.00480873790696098	-	.	gene_id "ENSMUSG00000074899.7"; transcript_id "ENSMUSG00000074899.7_tx_108"; exon_id "chr2_119908004_119908142_-"; exonnum "8"; txlen "11432";
chr2	ENSEMBL_gcm37	exon	119908004	119908142	0.357859382116216	-	.	gene_id "ENSMUSG00000074899.7"; transcript_id "ENSMUSG00000074899.7_tx_2"; exon_id "chr2_119908004_119908142_-"; exonnum "8"; txlen "11785";
chr2	ENSEMBL_gcm37	exon	119908004	119908142	0.294438930834262	-	.	gene_id "ENSMUSG00000074899.7"; transcript_id "ENSMUSG00000074899.7_tx_3"; exon_id "chr2_119908004_119908142_-"; exonnum "8"; txlen "11600";
chr2	ENSEMBL_gcm37	exon	119908004	119908142	0.0239034511962881	-	.	gene_id "ENSMUSG00000074899.7"; transcript_id "ENSMUSG00000074899.7_tx_41"; exon_id "chr2_119908004_119908142_-"; exonnum "8"; txlen "11686";
chr2	ENSEMBL_gcm37	exon	119908004	119908142	0.0239034511962881	-	.	gene_id "ENSMUSG00000074899.7"; transcript_id "ENSMUSG00000074899.7_tx_42"; exon_id "chr2_119908004_119908142_-"; exonnum "8"; txlen "11788";
chr2	ENSEMBL_gcm37	exon	119908004	119908142	0.0239034511962881	-	.	gene_id "ENSMUSG00000074899.7"; transcript_id "ENSMUSG00000074899.7_tx_43"; exon_id "chr2_119908004_119908142_-"; exonnum "8"; txlen "11603";
chr2	ENSEMBL_gcm37	exon	119908004	119908142	0.017357186445998	-	.	gene_id "ENSMUSG00000074899.7"; transcript_id "ENSMUSG00000074899.7_tx_49"; exon_id "chr2_119908004_119908142_-"; exonnum "8"; txlen "11116";
chr2	ENSEMBL_gcm37	exon	119908004	119908142	0.017357186445998	-	.	gene_id "ENSMUSG00000074899.7"; transcript_id "ENSMUSG00000074899.7_tx_50"; exon_id "chr2_119908004_119908142_-"; exonnum "8"; txlen "11218";
chr2	ENSEMBL_gcm37	exon	119908004	119908142	0.00580444454659473	-	.	gene_id "ENSMUSG00000074899.7"; transcript_id "ENSMUSG00000074899.7_tx_88"; exon_id "chr2_119908004_119908142_-"; exonnum "6"; txlen "11350";
chr2	ENSEMBL_gcm37	exon	119908004	119908142	0.00580444454659473	-	.	gene_id "ENSMUSG00000074899.7"; transcript_id "ENSMUSG00000074899.7_tx_89"; exon_id "chr2_119908004_119908142_-"; exonnum "6"; txlen "11248";
chr2	ENSEMBL_gcm37	exon	119908004	119908142	0.00580444454659473	-	.	gene_id "ENSMUSG00000074899.7"; transcript_id "ENSMUSG00000074899.7_tx_90"; exon_id "chr2_119908004_119908142_-"; exonnum "6"; txlen "11165";
chr2	ENSEMBL_gcm37	exon	119908004	119908142	0.00518404010159275	-	.	gene_id "ENSMUSG00000074899.7"; transcript_id "ENSMUSG00000074899.7_tx_96"; exon_id "chr2_119908004_119908142_-"; exonnum "7"; txlen "1513";
chr2	ENSEMBL_gcm37	exon	119908004	119908142	0.00510031831827314	-	.	gene_id "ENSMUSG00000074899.7"; transcript_id "ENSMUSG00000074899.7_tx_97"; exon_id "chr2_119908004_119908142_-"; exonnum "8"; txlen "11119";
chr2	ENSEMBL_gcm37	exon	119908004	119908142	0.00510031831827314	-	.	gene_id "ENSMUSG00000074899.7"; transcript_id "ENSMUSG00000074899.7_tx_98"; exon_id "chr2_119908004_119908142_-"; exonnum "8"; txlen "11221";
chr2	HAVANA	exon	119909831	119910462	0	-	.	gene_id "ENSMUSG00000074899.7"; transcript_id "ENSMUST00000156159.4"; gene_type "protein_coding"; gene_name "Sptbn5"; transcript_type "protein_coding"; transcript_name "Sptbn5-201"; exon_number 6; exon_id "ENSMUSE00000642064.2"; level 1; protein_id "ENSMUSP00000158705.2"; transcript_support_level "5"; mgi_id "MGI:2685200"; tag "basic"; tag "Ensembl_canonical"; tag "GENCODE_Primary"; tag "appris_principal_1"; tag "exp_conf"; havana_gene "OTTMUSG00000015286.1"; havana_transcript "OTTMUST00000036227.1";
chr2	HAVANA	CDS	119909831	119910462	0	-	0	gene_id "ENSMUSG00000074899.7"; transcript_id "ENSMUST00000156159.4"; gene_type "protein_coding"; gene_name "Sptbn5"; transcript_type "protein_coding"; transcript_name "Sptbn5-201"; exon_number 6; exon_id "ENSMUSE00000642064.2"; level 1; protein_id "ENSMUSP00000158705.2"; transcript_support_level "5"; mgi_id "MGI:2685200"; tag "basic"; tag "Ensembl_canonical"; tag "GENCODE_Primary"; tag "appris_principal_1"; tag "exp_conf"; havana_gene "OTTMUSG00000015286.1"; havana_transcript "OTTMUST00000036227.1";
chr2	ENSEMBL_gcm37	exon	119909831	119910462	0.357859382116216	-	.	gene_id "ENSMUSG00000074899.7"; transcript_id "ENSMUSG00000074899.7_tx_1"; exon_id "chr2_119909831_119910462_-"; exonnum "7"; txlen "11683";
chr2	ENSEMBL_gcm37	exon	119909831	119910462	0.00480873790696098	-	.	gene_id "ENSMUSG00000074899.7"; transcript_id "ENSMUSG00000074899.7_tx_106"; exon_id "chr2_119909831_119910462_-"; exonnum "7"; txlen "11617";
chr2	ENSEMBL_gcm37	exon	119909831	119910462	0.00480873790696098	-	.	gene_id "ENSMUSG00000074899.7"; transcript_id "ENSMUSG00000074899.7_tx_107"; exon_id "chr2_119909831_119910462_-"; exonnum "7"; txlen "11515";
chr2	ENSEMBL_gcm37	exon	119909831	119910462	0.00480873790696098	-	.	gene_id "ENSMUSG00000074899.7"; transcript_id "ENSMUSG00000074899.7_tx_108"; exon_id "chr2_119909831_119910462_-"; exonnum "7"; txlen "11432";
chr2	ENSEMBL_gcm37	exon	119909831	119910462	0.357859382116216	-	.	gene_id "ENSMUSG00000074899.7"; transcript_id "ENSMUSG00000074899.7_tx_2"; exon_id "chr2_119909831_119910462_-"; exonnum "7"; txlen "11785";
chr2	ENSEMBL_gcm37	exon	119909831	119910462	0.294438930834262	-	.	gene_id "ENSMUSG00000074899.7"; transcript_id "ENSMUSG00000074899.7_tx_3"; exon_id "chr2_119909831_119910462_-"; exonnum "7"; txlen "11600";
chr2	ENSEMBL_gcm37	exon	119909831	119910462	0.0239034511962881	-	.	gene_id "ENSMUSG00000074899.7"; transcript_id "ENSMUSG00000074899.7_tx_41"; exon_id "chr2_119909831_119910462_-"; exonnum "7"; txlen "11686";
chr2	ENSEMBL_gcm37	exon	119909831	119910462	0.0239034511962881	-	.	gene_id "ENSMUSG00000074899.7"; transcript_id "ENSMUSG00000074899.7_tx_42"; exon_id "chr2_119909831_119910462_-"; exonnum "7"; txlen "11788";
chr2	ENSEMBL_gcm37	exon	119909831	119910462	0.0239034511962881	-	.	gene_id "ENSMUSG00000074899.7"; transcript_id "ENSMUSG00000074899.7_tx_43"; exon_id "chr2_119909831_119910462_-"; exonnum "7"; txlen "11603";
chr2	ENSEMBL_gcm37	exon	119909831	119910462	0.017357186445998	-	.	gene_id "ENSMUSG00000074899.7"; transcript_id "ENSMUSG00000074899.7_tx_49"; exon_id "chr2_119909831_119910462_-"; exonnum "7"; txlen "11116";
chr2	ENSEMBL_gcm37	exon	119909831	119910462	0.017357186445998	-	.	gene_id "ENSMUSG00000074899.7"; transcript_id "ENSMUSG00000074899.7_tx_50"; exon_id "chr2_119909831_119910462_-"; exonnum "7"; txlen "11218";
chr2	ENSEMBL_gcm37	exon	119909831	119910462	0.00580444454659473	-	.	gene_id "ENSMUSG00000074899.7"; transcript_id "ENSMUSG00000074899.7_tx_88"; exon_id "chr2_119909831_119910462_-"; exonnum "5"; txlen "11350";
chr2	ENSEMBL_gcm37	exon	119909831	119910462	0.00580444454659473	-	.	gene_id "ENSMUSG00000074899.7"; transcript_id "ENSMUSG00000074899.7_tx_89"; exon_id "chr2_119909831_119910462_-"; exonnum "5"; txlen "11248";
chr2	ENSEMBL_gcm37	exon	119909831	119910462	0.00580444454659473	-	.	gene_id "ENSMUSG00000074899.7"; transcript_id "ENSMUSG00000074899.7_tx_90"; exon_id "chr2_119909831_119910462_-"; exonnum "5"; txlen "11165";
chr2	ENSEMBL_gcm37	exon	119909831	119910462	0.00518404010159275	-	.	gene_id "ENSMUSG00000074899.7"; transcript_id "ENSMUSG00000074899.7_tx_96"; exon_id "chr2_119909831_119910462_-"; exonnum "6"; txlen "1513";
chr2	ENSEMBL_gcm37	exon	119909831	119910462	0.00510031831827314	-	.	gene_id "ENSMUSG00000074899.7"; transcript_id "ENSMUSG00000074899.7_tx_97"; exon_id "chr2_119909831_119910462_-"; exonnum "7"; txlen "11119";
chr2	ENSEMBL_gcm37	exon	119909831	119910462	0.00510031831827314	-	.	gene_id "ENSMUSG00000074899.7"; transcript_id "ENSMUSG00000074899.7_tx_98"; exon_id "chr2_119909831_119910462_-"; exonnum "7"; txlen "11221";
chr2	HAVANA	exon	119911263	119911491	0	-	.	gene_id "ENSMUSG00000074899.7"; transcript_id "ENSMUST00000156159.4"; gene_type "protein_coding"; gene_name "Sptbn5"; transcript_type "protein_coding"; transcript_name "Sptbn5-201"; exon_number 5; exon_id "ENSMUSE00000642065.2"; level 1; protein_id "ENSMUSP00000158705.2"; transcript_support_level "5"; mgi_id "MGI:2685200"; tag "basic"; tag "Ensembl_canonical"; tag "GENCODE_Primary"; tag "appris_principal_1"; tag "exp_conf"; havana_gene "OTTMUSG00000015286.1"; havana_transcript "OTTMUST00000036227.1";
chr2	HAVANA	CDS	119911263	119911491	0	-	1	gene_id "ENSMUSG00000074899.7"; transcript_id "ENSMUST00000156159.4"; gene_type "protein_coding"; gene_name "Sptbn5"; transcript_type "protein_coding"; transcript_name "Sptbn5-201"; exon_number 5; exon_id "ENSMUSE00000642065.2"; level 1; protein_id "ENSMUSP00000158705.2"; transcript_support_level "5"; mgi_id "MGI:2685200"; tag "basic"; tag "Ensembl_canonical"; tag "GENCODE_Primary"; tag "appris_principal_1"; tag "exp_conf"; havana_gene "OTTMUSG00000015286.1"; havana_transcript "OTTMUST00000036227.1";
chr2	ENSEMBL_gcm37	exon	119911263	119911491	0.357859382116216	-	.	gene_id "ENSMUSG00000074899.7"; transcript_id "ENSMUSG00000074899.7_tx_1"; exon_id "chr2_119911263_119911491_-"; exonnum "6"; txlen "11683";
chr2	ENSEMBL_gcm37	exon	119911263	119911491	0.00480873790696098	-	.	gene_id "ENSMUSG00000074899.7"; transcript_id "ENSMUSG00000074899.7_tx_106"; exon_id "chr2_119911263_119911491_-"; exonnum "6"; txlen "11617";
chr2	ENSEMBL_gcm37	exon	119911263	119911491	0.00480873790696098	-	.	gene_id "ENSMUSG00000074899.7"; transcript_id "ENSMUSG00000074899.7_tx_107"; exon_id "chr2_119911263_119911491_-"; exonnum "6"; txlen "11515";
chr2	ENSEMBL_gcm37	exon	119911263	119911491	0.00480873790696098	-	.	gene_id "ENSMUSG00000074899.7"; transcript_id "ENSMUSG00000074899.7_tx_108"; exon_id "chr2_119911263_119911491_-"; exonnum "6"; txlen "11432";
chr2	ENSEMBL_gcm37	exon	119911263	119911491	0.357859382116216	-	.	gene_id "ENSMUSG00000074899.7"; transcript_id "ENSMUSG00000074899.7_tx_2"; exon_id "chr2_119911263_119911491_-"; exonnum "6"; txlen "11785";
chr2	ENSEMBL_gcm37	exon	119911263	119911491	0.294438930834262	-	.	gene_id "ENSMUSG00000074899.7"; transcript_id "ENSMUSG00000074899.7_tx_3"; exon_id "chr2_119911263_119911491_-"; exonnum "6"; txlen "11600";
chr2	ENSEMBL_gcm37	exon	119911263	119911491	0.0239034511962881	-	.	gene_id "ENSMUSG00000074899.7"; transcript_id "ENSMUSG00000074899.7_tx_41"; exon_id "chr2_119911263_119911491_-"; exonnum "6"; txlen "11686";
chr2	ENSEMBL_gcm37	exon	119911263	119911491	0.0239034511962881	-	.	gene_id "ENSMUSG00000074899.7"; transcript_id "ENSMUSG00000074899.7_tx_42"; exon_id "chr2_119911263_119911491_-"; exonnum "6"; txlen "11788";
chr2	ENSEMBL_gcm37	exon	119911263	119911491	0.0239034511962881	-	.	gene_id "ENSMUSG00000074899.7"; transcript_id "ENSMUSG00000074899.7_tx_43"; exon_id "chr2_119911263_119911491_-"; exonnum "6"; txlen "11603";
chr2	ENSEMBL_gcm37	exon	119911263	119911491	0.017357186445998	-	.	gene_id "ENSMUSG00000074899.7"; transcript_id "ENSMUSG00000074899.7_tx_49"; exon_id "chr2_119911263_119911491_-"; exonnum "6"; txlen "11116";
chr2	ENSEMBL_gcm37	exon	119911263	119911491	0.017357186445998	-	.	gene_id "ENSMUSG00000074899.7"; transcript_id "ENSMUSG00000074899.7_tx_50"; exon_id "chr2_119911263_119911491_-"; exonnum "6"; txlen "11218";
chr2	ENSEMBL_gcm37	exon	119911263	119911491	0.00580444454659473	-	.	gene_id "ENSMUSG00000074899.7"; transcript_id "ENSMUSG00000074899.7_tx_88"; exon_id "chr2_119911263_119911491_-"; exonnum "4"; txlen "11350";
chr2	ENSEMBL_gcm37	exon	119911263	119911491	0.00580444454659473	-	.	gene_id "ENSMUSG00000074899.7"; transcript_id "ENSMUSG00000074899.7_tx_89"; exon_id "chr2_119911263_119911491_-"; exonnum "4"; txlen "11248";
chr2	ENSEMBL_gcm37	exon	119911263	119911491	0.00580444454659473	-	.	gene_id "ENSMUSG00000074899.7"; transcript_id "ENSMUSG00000074899.7_tx_90"; exon_id "chr2_119911263_119911491_-"; exonnum "4"; txlen "11165";
chr2	ENSEMBL_gcm37	exon	119911263	119911491	0.00518404010159275	-	.	gene_id "ENSMUSG00000074899.7"; transcript_id "ENSMUSG00000074899.7_tx_96"; exon_id "chr2_119911263_119911491_-"; exonnum "5"; txlen "1513";
chr2	ENSEMBL_gcm37	exon	119911263	119911491	0.00510031831827314	-	.	gene_id "ENSMUSG00000074899.7"; transcript_id "ENSMUSG00000074899.7_tx_97"; exon_id "chr2_119911263_119911491_-"; exonnum "6"; txlen "11119";
chr2	ENSEMBL_gcm37	exon	119911263	119911491	0.00510031831827314	-	.	gene_id "ENSMUSG00000074899.7"; transcript_id "ENSMUSG00000074899.7_tx_98"; exon_id "chr2_119911263_119911491_-"; exonnum "6"; txlen "11221";
chr2	HAVANA	exon	119911957	119912114	0	-	.	gene_id "ENSMUSG00000074899.7"; transcript_id "ENSMUST00000156159.4"; gene_type "protein_coding"; gene_name "Sptbn5"; transcript_type "protein_coding"; transcript_name "Sptbn5-201"; exon_number 4; exon_id "ENSMUSE00000642066.2"; level 1; protein_id "ENSMUSP00000158705.2"; transcript_support_level "5"; mgi_id "MGI:2685200"; tag "basic"; tag "Ensembl_canonical"; tag "GENCODE_Primary"; tag "appris_principal_1"; tag "exp_conf"; havana_gene "OTTMUSG00000015286.1"; havana_transcript "OTTMUST00000036227.1";
chr2	HAVANA	CDS	119911957	119912114	0	-	0	gene_id "ENSMUSG00000074899.7"; transcript_id "ENSMUST00000156159.4"; gene_type "protein_coding"; gene_name "Sptbn5"; transcript_type "protein_coding"; transcript_name "Sptbn5-201"; exon_number 4; exon_id "ENSMUSE00000642066.2"; level 1; protein_id "ENSMUSP00000158705.2"; transcript_support_level "5"; mgi_id "MGI:2685200"; tag "basic"; tag "Ensembl_canonical"; tag "GENCODE_Primary"; tag "appris_principal_1"; tag "exp_conf"; havana_gene "OTTMUSG00000015286.1"; havana_transcript "OTTMUST00000036227.1";
chr2	ENSEMBL_gcm37	exon	119911957	119912114	0.357859382116216	-	.	gene_id "ENSMUSG00000074899.7"; transcript_id "ENSMUSG00000074899.7_tx_1"; exon_id "chr2_119911957_119912114_-"; exonnum "5"; txlen "11683";
chr2	ENSEMBL_gcm37	exon	119911957	119912114	0.00480873790696098	-	.	gene_id "ENSMUSG00000074899.7"; transcript_id "ENSMUSG00000074899.7_tx_106"; exon_id "chr2_119911957_119912114_-"; exonnum "5"; txlen "11617";
chr2	ENSEMBL_gcm37	exon	119911957	119912114	0.00480873790696098	-	.	gene_id "ENSMUSG00000074899.7"; transcript_id "ENSMUSG00000074899.7_tx_107"; exon_id "chr2_119911957_119912114_-"; exonnum "5"; txlen "11515";
chr2	ENSEMBL_gcm37	exon	119911957	119912114	0.00480873790696098	-	.	gene_id "ENSMUSG00000074899.7"; transcript_id "ENSMUSG00000074899.7_tx_108"; exon_id "chr2_119911957_119912114_-"; exonnum "5"; txlen "11432";
chr2	ENSEMBL_gcm37	exon	119911957	119912114	0.357859382116216	-	.	gene_id "ENSMUSG00000074899.7"; transcript_id "ENSMUSG00000074899.7_tx_2"; exon_id "chr2_119911957_119912114_-"; exonnum "5"; txlen "11785";
chr2	ENSEMBL_gcm37	exon	119911957	119912114	0.294438930834262	-	.	gene_id "ENSMUSG00000074899.7"; transcript_id "ENSMUSG00000074899.7_tx_3"; exon_id "chr2_119911957_119912114_-"; exonnum "5"; txlen "11600";
chr2	ENSEMBL_gcm37	exon	119911957	119912114	0.0239034511962881	-	.	gene_id "ENSMUSG00000074899.7"; transcript_id "ENSMUSG00000074899.7_tx_41"; exon_id "chr2_119911957_119912114_-"; exonnum "5"; txlen "11686";
chr2	ENSEMBL_gcm37	exon	119911957	119912114	0.0239034511962881	-	.	gene_id "ENSMUSG00000074899.7"; transcript_id "ENSMUSG00000074899.7_tx_42"; exon_id "chr2_119911957_119912114_-"; exonnum "5"; txlen "11788";
chr2	ENSEMBL_gcm37	exon	119911957	119912114	0.0239034511962881	-	.	gene_id "ENSMUSG00000074899.7"; transcript_id "ENSMUSG00000074899.7_tx_43"; exon_id "chr2_119911957_119912114_-"; exonnum "5"; txlen "11603";
chr2	ENSEMBL_gcm37	exon	119911957	119912114	0.017357186445998	-	.	gene_id "ENSMUSG00000074899.7"; transcript_id "ENSMUSG00000074899.7_tx_49"; exon_id "chr2_119911957_119912114_-"; exonnum "5"; txlen "11116";
chr2	ENSEMBL_gcm37	exon	119911957	119912114	0.017357186445998	-	.	gene_id "ENSMUSG00000074899.7"; transcript_id "ENSMUSG00000074899.7_tx_50"; exon_id "chr2_119911957_119912114_-"; exonnum "5"; txlen "11218";
chr2	ENSEMBL_gcm37	exon	119911957	119912114	0.00580444454659473	-	.	gene_id "ENSMUSG00000074899.7"; transcript_id "ENSMUSG00000074899.7_tx_88"; exon_id "chr2_119911957_119912114_-"; exonnum "3"; txlen "11350";
chr2	ENSEMBL_gcm37	exon	119911957	119912114	0.00580444454659473	-	.	gene_id "ENSMUSG00000074899.7"; transcript_id "ENSMUSG00000074899.7_tx_89"; exon_id "chr2_119911957_119912114_-"; exonnum "3"; txlen "11248";
chr2	ENSEMBL_gcm37	exon	119911957	119912114	0.00580444454659473	-	.	gene_id "ENSMUSG00000074899.7"; transcript_id "ENSMUSG00000074899.7_tx_90"; exon_id "chr2_119911957_119912114_-"; exonnum "3"; txlen "11165";
chr2	ENSEMBL_gcm37	exon	119911957	119912114	0.00518404010159275	-	.	gene_id "ENSMUSG00000074899.7"; transcript_id "ENSMUSG00000074899.7_tx_96"; exon_id "chr2_119911957_119912114_-"; exonnum "4"; txlen "1513";
chr2	ENSEMBL_gcm37	exon	119911957	119912114	0.00510031831827314	-	.	gene_id "ENSMUSG00000074899.7"; transcript_id "ENSMUSG00000074899.7_tx_97"; exon_id "chr2_119911957_119912114_-"; exonnum "5"; txlen "11119";
chr2	ENSEMBL_gcm37	exon	119911957	119912114	0.00510031831827314	-	.	gene_id "ENSMUSG00000074899.7"; transcript_id "ENSMUSG00000074899.7_tx_98"; exon_id "chr2_119911957_119912114_-"; exonnum "5"; txlen "11221";
chr2	HAVANA	exon	119913639	119913755	0	-	.	gene_id "ENSMUSG00000074899.7"; transcript_id "ENSMUST00000156159.4"; gene_type "protein_coding"; gene_name "Sptbn5"; transcript_type "protein_coding"; transcript_name "Sptbn5-201"; exon_number 3; exon_id "ENSMUSE00000642067.2"; level 1; protein_id "ENSMUSP00000158705.2"; transcript_support_level "5"; mgi_id "MGI:2685200"; tag "basic"; tag "Ensembl_canonical"; tag "GENCODE_Primary"; tag "appris_principal_1"; tag "exp_conf"; havana_gene "OTTMUSG00000015286.1"; havana_transcript "OTTMUST00000036227.1";
chr2	HAVANA	CDS	119913639	119913755	0	-	0	gene_id "ENSMUSG00000074899.7"; transcript_id "ENSMUST00000156159.4"; gene_type "protein_coding"; gene_name "Sptbn5"; transcript_type "protein_coding"; transcript_name "Sptbn5-201"; exon_number 3; exon_id "ENSMUSE00000642067.2"; level 1; protein_id "ENSMUSP00000158705.2"; transcript_support_level "5"; mgi_id "MGI:2685200"; tag "basic"; tag "Ensembl_canonical"; tag "GENCODE_Primary"; tag "appris_principal_1"; tag "exp_conf"; havana_gene "OTTMUSG00000015286.1"; havana_transcript "OTTMUST00000036227.1";
chr2	ENSEMBL_gcm37	exon	119913639	119913755	0.357859382116216	-	.	gene_id "ENSMUSG00000074899.7"; transcript_id "ENSMUSG00000074899.7_tx_1"; exon_id "chr2_119913639_119913755_-"; exonnum "4"; txlen "11683";
chr2	ENSEMBL_gcm37	exon	119913639	119913755	0.00480873790696098	-	.	gene_id "ENSMUSG00000074899.7"; transcript_id "ENSMUSG00000074899.7_tx_106"; exon_id "chr2_119913639_119913755_-"; exonnum "4"; txlen "11617";
chr2	ENSEMBL_gcm37	exon	119913639	119913755	0.00480873790696098	-	.	gene_id "ENSMUSG00000074899.7"; transcript_id "ENSMUSG00000074899.7_tx_107"; exon_id "chr2_119913639_119913755_-"; exonnum "4"; txlen "11515";
chr2	ENSEMBL_gcm37	exon	119913639	119913755	0.00480873790696098	-	.	gene_id "ENSMUSG00000074899.7"; transcript_id "ENSMUSG00000074899.7_tx_108"; exon_id "chr2_119913639_119913755_-"; exonnum "4"; txlen "11432";
chr2	ENSEMBL_gcm37	exon	119913639	119913755	0.357859382116216	-	.	gene_id "ENSMUSG00000074899.7"; transcript_id "ENSMUSG00000074899.7_tx_2"; exon_id "chr2_119913639_119913755_-"; exonnum "4"; txlen "11785";
chr2	ENSEMBL_gcm37	exon	119913639	119913755	0.294438930834262	-	.	gene_id "ENSMUSG00000074899.7"; transcript_id "ENSMUSG00000074899.7_tx_3"; exon_id "chr2_119913639_119913755_-"; exonnum "4"; txlen "11600";
chr2	ENSEMBL_gcm37	exon	119913639	119913755	0.0239034511962881	-	.	gene_id "ENSMUSG00000074899.7"; transcript_id "ENSMUSG00000074899.7_tx_41"; exon_id "chr2_119913639_119913755_-"; exonnum "4"; txlen "11686";
chr2	ENSEMBL_gcm37	exon	119913639	119913755	0.0239034511962881	-	.	gene_id "ENSMUSG00000074899.7"; transcript_id "ENSMUSG00000074899.7_tx_42"; exon_id "chr2_119913639_119913755_-"; exonnum "4"; txlen "11788";
chr2	ENSEMBL_gcm37	exon	119913639	119913755	0.0239034511962881	-	.	gene_id "ENSMUSG00000074899.7"; transcript_id "ENSMUSG00000074899.7_tx_43"; exon_id "chr2_119913639_119913755_-"; exonnum "4"; txlen "11603";
chr2	ENSEMBL_gcm37	exon	119913639	119913755	0.017357186445998	-	.	gene_id "ENSMUSG00000074899.7"; transcript_id "ENSMUSG00000074899.7_tx_49"; exon_id "chr2_119913639_119913755_-"; exonnum "4"; txlen "11116";
chr2	ENSEMBL_gcm37	exon	119913639	119913755	0.017357186445998	-	.	gene_id "ENSMUSG00000074899.7"; transcript_id "ENSMUSG00000074899.7_tx_50"; exon_id "chr2_119913639_119913755_-"; exonnum "4"; txlen "11218";
chr2	ENSEMBL_gcm37	exon	119913639	119913755	0.00580444454659473	-	.	gene_id "ENSMUSG00000074899.7"; transcript_id "ENSMUSG00000074899.7_tx_88"; exon_id "chr2_119913639_119913755_-"; exonnum "2"; txlen "11350";
chr2	ENSEMBL_gcm37	exon	119913639	119913755	0.00580444454659473	-	.	gene_id "ENSMUSG00000074899.7"; transcript_id "ENSMUSG00000074899.7_tx_89"; exon_id "chr2_119913639_119913755_-"; exonnum "2"; txlen "11248";
chr2	ENSEMBL_gcm37	exon	119913639	119913755	0.00580444454659473	-	.	gene_id "ENSMUSG00000074899.7"; transcript_id "ENSMUSG00000074899.7_tx_90"; exon_id "chr2_119913639_119913755_-"; exonnum "2"; txlen "11165";
chr2	ENSEMBL_gcm37	exon	119913639	119913755	0.00518404010159275	-	.	gene_id "ENSMUSG00000074899.7"; transcript_id "ENSMUSG00000074899.7_tx_96"; exon_id "chr2_119913639_119913755_-"; exonnum "3"; txlen "1513";
chr2	ENSEMBL_gcm37	exon	119913639	119913755	0.00510031831827314	-	.	gene_id "ENSMUSG00000074899.7"; transcript_id "ENSMUSG00000074899.7_tx_97"; exon_id "chr2_119913639_119913755_-"; exonnum "4"; txlen "11119";
chr2	ENSEMBL_gcm37	exon	119913639	119913755	0.00510031831827314	-	.	gene_id "ENSMUSG00000074899.7"; transcript_id "ENSMUSG00000074899.7_tx_98"; exon_id "chr2_119913639_119913755_-"; exonnum "4"; txlen "11221";
chr2	HAVANA	exon	119915720	119915887	0	-	.	gene_id "ENSMUSG00000074899.7"; transcript_id "ENSMUST00000156159.4"; gene_type "protein_coding"; gene_name "Sptbn5"; transcript_type "protein_coding"; transcript_name "Sptbn5-201"; exon_number 2; exon_id "ENSMUSE00000642068.2"; level 1; protein_id "ENSMUSP00000158705.2"; transcript_support_level "5"; mgi_id "MGI:2685200"; tag "basic"; tag "Ensembl_canonical"; tag "GENCODE_Primary"; tag "appris_principal_1"; tag "exp_conf"; havana_gene "OTTMUSG00000015286.1"; havana_transcript "OTTMUST00000036227.1";
chr2	HAVANA	CDS	119915720	119915887	0	-	0	gene_id "ENSMUSG00000074899.7"; transcript_id "ENSMUST00000156159.4"; gene_type "protein_coding"; gene_name "Sptbn5"; transcript_type "protein_coding"; transcript_name "Sptbn5-201"; exon_number 2; exon_id "ENSMUSE00000642068.2"; level 1; protein_id "ENSMUSP00000158705.2"; transcript_support_level "5"; mgi_id "MGI:2685200"; tag "basic"; tag "Ensembl_canonical"; tag "GENCODE_Primary"; tag "appris_principal_1"; tag "exp_conf"; havana_gene "OTTMUSG00000015286.1"; havana_transcript "OTTMUST00000036227.1";
chr2	ENSEMBL_gcm37	exon	119915720	119915887	0.357859382116216	-	.	gene_id "ENSMUSG00000074899.7"; transcript_id "ENSMUSG00000074899.7_tx_1"; exon_id "chr2_119915720_119915887_-"; exonnum "3"; txlen "11683";
chr2	ENSEMBL_gcm37	exon	119915720	119915887	0.00480873790696098	-	.	gene_id "ENSMUSG00000074899.7"; transcript_id "ENSMUSG00000074899.7_tx_106"; exon_id "chr2_119915720_119915887_-"; exonnum "3"; txlen "11617";
chr2	ENSEMBL_gcm37	exon	119915720	119915887	0.00480873790696098	-	.	gene_id "ENSMUSG00000074899.7"; transcript_id "ENSMUSG00000074899.7_tx_107"; exon_id "chr2_119915720_119915887_-"; exonnum "3"; txlen "11515";
chr2	ENSEMBL_gcm37	exon	119915720	119915887	0.00480873790696098	-	.	gene_id "ENSMUSG00000074899.7"; transcript_id "ENSMUSG00000074899.7_tx_108"; exon_id "chr2_119915720_119915887_-"; exonnum "3"; txlen "11432";
chr2	ENSEMBL_gcm37	exon	119915720	119915887	0.357859382116216	-	.	gene_id "ENSMUSG00000074899.7"; transcript_id "ENSMUSG00000074899.7_tx_2"; exon_id "chr2_119915720_119915887_-"; exonnum "3"; txlen "11785";
chr2	ENSEMBL_gcm37	exon	119915720	119915887	0.294438930834262	-	.	gene_id "ENSMUSG00000074899.7"; transcript_id "ENSMUSG00000074899.7_tx_3"; exon_id "chr2_119915720_119915887_-"; exonnum "3"; txlen "11600";
chr2	ENSEMBL_gcm37	exon	119915720	119915887	0.0239034511962881	-	.	gene_id "ENSMUSG00000074899.7"; transcript_id "ENSMUSG00000074899.7_tx_41"; exon_id "chr2_119915720_119915887_-"; exonnum "3"; txlen "11686";
chr2	ENSEMBL_gcm37	exon	119915720	119915887	0.0239034511962881	-	.	gene_id "ENSMUSG00000074899.7"; transcript_id "ENSMUSG00000074899.7_tx_42"; exon_id "chr2_119915720_119915887_-"; exonnum "3"; txlen "11788";
chr2	ENSEMBL_gcm37	exon	119915720	119915887	0.0239034511962881	-	.	gene_id "ENSMUSG00000074899.7"; transcript_id "ENSMUSG00000074899.7_tx_43"; exon_id "chr2_119915720_119915887_-"; exonnum "3"; txlen "11603";
chr2	ENSEMBL_gcm37	exon	119915720	119915887	0.017357186445998	-	.	gene_id "ENSMUSG00000074899.7"; transcript_id "ENSMUSG00000074899.7_tx_49"; exon_id "chr2_119915720_119915887_-"; exonnum "3"; txlen "11116";
chr2	ENSEMBL_gcm37	exon	119915720	119915887	0.017357186445998	-	.	gene_id "ENSMUSG00000074899.7"; transcript_id "ENSMUSG00000074899.7_tx_50"; exon_id "chr2_119915720_119915887_-"; exonnum "3"; txlen "11218";
chr2	ENSEMBL_gcm37	exon	119915720	119915887	0.00580444454659473	-	.	gene_id "ENSMUSG00000074899.7"; transcript_id "ENSMUSG00000074899.7_tx_88"; exon_id "chr2_119915720_119915887_-"; exonnum "1"; txlen "11350";
chr2	ENSEMBL_gcm37	exon	119915720	119915887	0.00580444454659473	-	.	gene_id "ENSMUSG00000074899.7"; transcript_id "ENSMUSG00000074899.7_tx_89"; exon_id "chr2_119915720_119915887_-"; exonnum "1"; txlen "11248";
chr2	ENSEMBL_gcm37	exon	119915720	119915887	0.00580444454659473	-	.	gene_id "ENSMUSG00000074899.7"; transcript_id "ENSMUSG00000074899.7_tx_90"; exon_id "chr2_119915720_119915887_-"; exonnum "1"; txlen "11165";
chr2	ENSEMBL_gcm37	exon	119915720	119915887	0.00518404010159275	-	.	gene_id "ENSMUSG00000074899.7"; transcript_id "ENSMUSG00000074899.7_tx_96"; exon_id "chr2_119915720_119915887_-"; exonnum "2"; txlen "1513";
chr2	ENSEMBL_gcm37	exon	119915720	119915887	0.00510031831827314	-	.	gene_id "ENSMUSG00000074899.7"; transcript_id "ENSMUSG00000074899.7_tx_97"; exon_id "chr2_119915720_119915887_-"; exonnum "3"; txlen "11119";
chr2	ENSEMBL_gcm37	exon	119915720	119915887	0.00510031831827314	-	.	gene_id "ENSMUSG00000074899.7"; transcript_id "ENSMUSG00000074899.7_tx_98"; exon_id "chr2_119915720_119915887_-"; exonnum "3"; txlen "11221";
chr2	HAVANA	exon	119916049	119916159	0	-	.	gene_id "ENSMUSG00000074899.7"; transcript_id "ENSMUST00000156159.4"; gene_type "protein_coding"; gene_name "Sptbn5"; transcript_type "protein_coding"; transcript_name "Sptbn5-201"; exon_number 1; exon_id "ENSMUSE00000757362.4"; level 1; protein_id "ENSMUSP00000158705.2"; transcript_support_level "5"; mgi_id "MGI:2685200"; tag "basic"; tag "Ensembl_canonical"; tag "GENCODE_Primary"; tag "appris_principal_1"; tag "exp_conf"; havana_gene "OTTMUSG00000015286.1"; havana_transcript "OTTMUST00000036227.1";
chr2	HAVANA	CDS	119916049	119916159	0	-	0	gene_id "ENSMUSG00000074899.7"; transcript_id "ENSMUST00000156159.4"; gene_type "protein_coding"; gene_name "Sptbn5"; transcript_type "protein_coding"; transcript_name "Sptbn5-201"; exon_number 1; exon_id "ENSMUSE00000757362.4"; level 1; protein_id "ENSMUSP00000158705.2"; transcript_support_level "5"; mgi_id "MGI:2685200"; tag "basic"; tag "Ensembl_canonical"; tag "GENCODE_Primary"; tag "appris_principal_1"; tag "exp_conf"; havana_gene "OTTMUSG00000015286.1"; havana_transcript "OTTMUST00000036227.1";
chr2	sragcm37_mid	exon	119916049	119916223	0.357859382116216	-	.	gene_id "ENSMUSG00000074899.7"; transcript_id "ENSMUSG00000074899.7_tx_1"; exon_id "chr2_119916049_119916223_-"; exonnum "2"; txlen "11683";
chr2	sragcm37_mid	exon	119916049	119916223	0.00480873790696098	-	.	gene_id "ENSMUSG00000074899.7"; transcript_id "ENSMUSG00000074899.7_tx_106"; exon_id "chr2_119916049_119916223_-"; exonnum "2"; txlen "11617";
chr2	sragcm37_mid	exon	119916049	119916223	0.00480873790696098	-	.	gene_id "ENSMUSG00000074899.7"; transcript_id "ENSMUSG00000074899.7_tx_107"; exon_id "chr2_119916049_119916223_-"; exonnum "2"; txlen "11515";
chr2	sragcm37_mid	exon	119916049	119916223	0.00480873790696098	-	.	gene_id "ENSMUSG00000074899.7"; transcript_id "ENSMUSG00000074899.7_tx_108"; exon_id "chr2_119916049_119916223_-"; exonnum "2"; txlen "11432";
chr2	sragcm37_mid	exon	119916049	119916223	0.357859382116216	-	.	gene_id "ENSMUSG00000074899.7"; transcript_id "ENSMUSG00000074899.7_tx_2"; exon_id "chr2_119916049_119916223_-"; exonnum "2"; txlen "11785";
chr2	sragcm37_mid	exon	119916049	119916223	0.294438930834262	-	.	gene_id "ENSMUSG00000074899.7"; transcript_id "ENSMUSG00000074899.7_tx_3"; exon_id "chr2_119916049_119916223_-"; exonnum "2"; txlen "11600";
chr2	sragcm37_mid	exon	119916049	119916223	0.0239034511962881	-	.	gene_id "ENSMUSG00000074899.7"; transcript_id "ENSMUSG00000074899.7_tx_41"; exon_id "chr2_119916049_119916223_-"; exonnum "2"; txlen "11686";
chr2	sragcm37_mid	exon	119916049	119916223	0.0239034511962881	-	.	gene_id "ENSMUSG00000074899.7"; transcript_id "ENSMUSG00000074899.7_tx_42"; exon_id "chr2_119916049_119916223_-"; exonnum "2"; txlen "11788";
chr2	sragcm37_mid	exon	119916049	119916223	0.0239034511962881	-	.	gene_id "ENSMUSG00000074899.7"; transcript_id "ENSMUSG00000074899.7_tx_43"; exon_id "chr2_119916049_119916223_-"; exonnum "2"; txlen "11603";
chr2	sragcm37_mid	exon	119916049	119916223	0.017357186445998	-	.	gene_id "ENSMUSG00000074899.7"; transcript_id "ENSMUSG00000074899.7_tx_49"; exon_id "chr2_119916049_119916223_-"; exonnum "2"; txlen "11116";
chr2	sragcm37_mid	exon	119916049	119916223	0.017357186445998	-	.	gene_id "ENSMUSG00000074899.7"; transcript_id "ENSMUSG00000074899.7_tx_50"; exon_id "chr2_119916049_119916223_-"; exonnum "2"; txlen "11218";
chr2	sragcm37_mid	exon	119916049	119916223	0.00510031831827314	-	.	gene_id "ENSMUSG00000074899.7"; transcript_id "ENSMUSG00000074899.7_tx_97"; exon_id "chr2_119916049_119916223_-"; exonnum "2"; txlen "11119";
chr2	sragcm37_mid	exon	119916049	119916223	0.00510031831827314	-	.	gene_id "ENSMUSG00000074899.7"; transcript_id "ENSMUSG00000074899.7_tx_98"; exon_id "chr2_119916049_119916223_-"; exonnum "2"; txlen "11221";
chr2	HAVANA	start_codon	119916157	119916159	0	-	0	gene_id "ENSMUSG00000074899.7"; transcript_id "ENSMUST00000156159.4"; gene_type "protein_coding"; gene_name "Sptbn5"; transcript_type "protein_coding"; transcript_name "Sptbn5-201"; exon_number 1; exon_id "ENSMUSE00000757362.4"; level 1; protein_id "ENSMUSP00000158705.2"; transcript_support_level "5"; mgi_id "MGI:2685200"; tag "basic"; tag "Ensembl_canonical"; tag "GENCODE_Primary"; tag "appris_principal_1"; tag "exp_conf"; havana_gene "OTTMUSG00000015286.1"; havana_transcript "OTTMUST00000036227.1";
chr2	sragcm37_ss	exon	119916594	119916663	0.357859382116216	-	.	gene_id "ENSMUSG00000074899.7"; transcript_id "ENSMUSG00000074899.7_tx_1"; exon_id "chr2_119916594_119916663_-"; exonnum "1"; txlen "11683";
chr2	sragcm37_ss	exon	119916594	119916663	0.00480873790696098	-	.	gene_id "ENSMUSG00000074899.7"; transcript_id "ENSMUSG00000074899.7_tx_106"; exon_id "chr2_119916594_119916663_-"; exonnum "1"; txlen "11617";
chr2	sragcm37_ss	exon	119916594	119916663	0.00480873790696098	-	.	gene_id "ENSMUSG00000074899.7"; transcript_id "ENSMUSG00000074899.7_tx_107"; exon_id "chr2_119916594_119916663_-"; exonnum "1"; txlen "11515";
chr2	sragcm37_ss	exon	119916594	119916663	0.00480873790696098	-	.	gene_id "ENSMUSG00000074899.7"; transcript_id "ENSMUSG00000074899.7_tx_108"; exon_id "chr2_119916594_119916663_-"; exonnum "1"; txlen "11432";
chr2	sragcm37_ss	exon	119916594	119916663	0.357859382116216	-	.	gene_id "ENSMUSG00000074899.7"; transcript_id "ENSMUSG00000074899.7_tx_2"; exon_id "chr2_119916594_119916663_-"; exonnum "1"; txlen "11785";
chr2	sragcm37_ss	exon	119916594	119916663	0.294438930834262	-	.	gene_id "ENSMUSG00000074899.7"; transcript_id "ENSMUSG00000074899.7_tx_3"; exon_id "chr2_119916594_119916663_-"; exonnum "1"; txlen "11600";
chr2	sragcm37_ss	exon	119916594	119916663	0.0239034511962881	-	.	gene_id "ENSMUSG00000074899.7"; transcript_id "ENSMUSG00000074899.7_tx_41"; exon_id "chr2_119916594_119916663_-"; exonnum "1"; txlen "11686";
chr2	sragcm37_ss	exon	119916594	119916663	0.0239034511962881	-	.	gene_id "ENSMUSG00000074899.7"; transcript_id "ENSMUSG00000074899.7_tx_42"; exon_id "chr2_119916594_119916663_-"; exonnum "1"; txlen "11788";
chr2	sragcm37_ss	exon	119916594	119916663	0.0239034511962881	-	.	gene_id "ENSMUSG00000074899.7"; transcript_id "ENSMUSG00000074899.7_tx_43"; exon_id "chr2_119916594_119916663_-"; exonnum "1"; txlen "11603";
chr2	sragcm37_ss	exon	119916594	119916663	0.017357186445998	-	.	gene_id "ENSMUSG00000074899.7"; transcript_id "ENSMUSG00000074899.7_tx_49"; exon_id "chr2_119916594_119916663_-"; exonnum "1"; txlen "11116";
chr2	sragcm37_ss	exon	119916594	119916663	0.017357186445998	-	.	gene_id "ENSMUSG00000074899.7"; transcript_id "ENSMUSG00000074899.7_tx_50"; exon_id "chr2_119916594_119916663_-"; exonnum "1"; txlen "11218";
chr2	sragcm37_ss	exon	119916594	119916663	0.00518404010159275	-	.	gene_id "ENSMUSG00000074899.7"; transcript_id "ENSMUSG00000074899.7_tx_96"; exon_id "chr2_119916594_119916663_-"; exonnum "1"; txlen "1513";
chr2	sragcm37_ss	exon	119916594	119916663	0.00510031831827314	-	.	gene_id "ENSMUSG00000074899.7"; transcript_id "ENSMUSG00000074899.7_tx_97"; exon_id "chr2_119916594_119916663_-"; exonnum "1"; txlen "11119";
chr2	sragcm37_ss	exon	119916594	119916663	0.00510031831827314	-	.	gene_id "ENSMUSG00000074899.7"; transcript_id "ENSMUSG00000074899.7_tx_98"; exon_id "chr2_119916594_119916663_-"; exonnum "1"; txlen "11221";
chr2	HAVANA	UTR	119919656	119921631	0	-	.	gene_id "ENSMUSG00000027293.14"; transcript_id "ENSMUST00000028755.8"; gene_type "protein_coding"; gene_name "Ehd4"; transcript_type "protein_coding"; transcript_name "Ehd4-201"; exon_number 6; exon_id "ENSMUSE00000394721.9"; level 2; protein_id "ENSMUSP00000028755.8"; transcript_support_level "1"; mgi_id "MGI:1919619"; tag "basic"; tag "Ensembl_canonical"; tag "GENCODE_Primary"; tag "appris_principal_1"; tag "CCDS"; ccdsid "CCDS16615.1"; havana_gene "OTTMUSG00000015289.1"; havana_transcript "OTTMUST00000036244.1";
chr2	HAVANA	exon	119919656	119922165	0	-	.	gene_id "ENSMUSG00000027293.14"; transcript_id "ENSMUST00000028755.8"; gene_type "protein_coding"; gene_name "Ehd4"; transcript_type "protein_coding"; transcript_name "Ehd4-201"; exon_number 6; exon_id "ENSMUSE00000394721.9"; level 2; protein_id "ENSMUSP00000028755.8"; transcript_support_level "1"; mgi_id "MGI:1919619"; tag "basic"; tag "Ensembl_canonical"; tag "GENCODE_Primary"; tag "appris_principal_1"; tag "CCDS"; ccdsid "CCDS16615.1"; havana_gene "OTTMUSG00000015289.1"; havana_transcript "OTTMUST00000036244.1";
chr2	HAVANA	gene	119919656	119985087	0	-	.	gene_id "ENSMUSG00000027293.14"; gene_type "protein_coding"; gene_name "Ehd4"; level 2; mgi_id "MGI:1919619"; havana_gene "OTTMUSG00000015289.1";
chr2	HAVANA	transcript	119919656	119985087	0	-	.	gene_id "ENSMUSG00000027293.14"; transcript_id "ENSMUST00000028755.8"; gene_type "protein_coding"; gene_name "Ehd4"; transcript_type "protein_coding"; transcript_name "Ehd4-201"; level 2; protein_id "ENSMUSP00000028755.8"; transcript_support_level "1"; mgi_id "MGI:1919619"; tag "basic"; tag "Ensembl_canonical"; tag "GENCODE_Primary"; tag "appris_principal_1"; tag "CCDS"; ccdsid "CCDS16615.1"; havana_gene "OTTMUSG00000015289.1"; havana_transcript "OTTMUST00000036244.1";
chr2	HAVANA	stop_codon	119921629	119921631	0	-	0	gene_id "ENSMUSG00000027293.14"; transcript_id "ENSMUST00000028755.8"; gene_type "protein_coding"; gene_name "Ehd4"; transcript_type "protein_coding"; transcript_name "Ehd4-201"; exon_number 6; exon_id "ENSMUSE00000394721.9"; level 2; protein_id "ENSMUSP00000028755.8"; transcript_support_level "1"; mgi_id "MGI:1919619"; tag "basic"; tag "Ensembl_canonical"; tag "GENCODE_Primary"; tag "appris_principal_1"; tag "CCDS"; ccdsid "CCDS16615.1"; havana_gene "OTTMUSG00000015289.1"; havana_transcript "OTTMUST00000036244.1";
chr2	HAVANA	CDS	119921632	119922165	0	-	0	gene_id "ENSMUSG00000027293.14"; transcript_id "ENSMUST00000028755.8"; gene_type "protein_coding"; gene_name "Ehd4"; transcript_type "protein_coding"; transcript_name "Ehd4-201"; exon_number 6; exon_id "ENSMUSE00000394721.9"; level 2; protein_id "ENSMUSP00000028755.8"; transcript_support_level "1"; mgi_id "MGI:1919619"; tag "basic"; tag "Ensembl_canonical"; tag "GENCODE_Primary"; tag "appris_principal_1"; tag "CCDS"; ccdsid "CCDS16615.1"; havana_gene "OTTMUSG00000015289.1"; havana_transcript "OTTMUST00000036244.1";
chr2	HAVANA	exon	119927444	119927608	0	-	.	gene_id "ENSMUSG00000027293.14"; transcript_id "ENSMUST00000028755.8"; gene_type "protein_coding"; gene_name "Ehd4"; transcript_type "protein_coding"; transcript_name "Ehd4-201"; exon_number 5; exon_id "ENSMUSE00000168093.2"; level 2; protein_id "ENSMUSP00000028755.8"; transcript_support_level "1"; mgi_id "MGI:1919619"; tag "basic"; tag "Ensembl_canonical"; tag "GENCODE_Primary"; tag "appris_principal_1"; tag "CCDS"; ccdsid "CCDS16615.1"; havana_gene "OTTMUSG00000015289.1"; havana_transcript "OTTMUST00000036244.1";
chr2	HAVANA	CDS	119927444	119927608	0	-	0	gene_id "ENSMUSG00000027293.14"; transcript_id "ENSMUST00000028755.8"; gene_type "protein_coding"; gene_name "Ehd4"; transcript_type "protein_coding"; transcript_name "Ehd4-201"; exon_number 5; exon_id "ENSMUSE00000168093.2"; level 2; protein_id "ENSMUSP00000028755.8"; transcript_support_level "1"; mgi_id "MGI:1919619"; tag "basic"; tag "Ensembl_canonical"; tag "GENCODE_Primary"; tag "appris_principal_1"; tag "CCDS"; ccdsid "CCDS16615.1"; havana_gene "OTTMUSG00000015289.1"; havana_transcript "OTTMUST00000036244.1";
chr2	HAVANA	exon	119932501	119932913	0	-	.	gene_id "ENSMUSG00000027293.14"; transcript_id "ENSMUST00000028755.8"; gene_type "protein_coding"; gene_name "Ehd4"; transcript_type "protein_coding"; transcript_name "Ehd4-201"; exon_number 4; exon_id "ENSMUSE00000168094.2"; level 2; protein_id "ENSMUSP00000028755.8"; transcript_support_level "1"; mgi_id "MGI:1919619"; tag "basic"; tag "Ensembl_canonical"; tag "GENCODE_Primary"; tag "appris_principal_1"; tag "CCDS"; ccdsid "CCDS16615.1"; havana_gene "OTTMUSG00000015289.1"; havana_transcript "OTTMUST00000036244.1";
chr2	HAVANA	CDS	119932501	119932913	0	-	2	gene_id "ENSMUSG00000027293.14"; transcript_id "ENSMUST00000028755.8"; gene_type "protein_coding"; gene_name "Ehd4"; transcript_type "protein_coding"; transcript_name "Ehd4-201"; exon_number 4; exon_id "ENSMUSE00000168094.2"; level 2; protein_id "ENSMUSP00000028755.8"; transcript_support_level "1"; mgi_id "MGI:1919619"; tag "basic"; tag "Ensembl_canonical"; tag "GENCODE_Primary"; tag "appris_principal_1"; tag "CCDS"; ccdsid "CCDS16615.1"; havana_gene "OTTMUSG00000015289.1"; havana_transcript "OTTMUST00000036244.1";
chr2	HAVANA	exon	119932701	119932913	0	-	.	gene_id "ENSMUSG00000027293.14"; transcript_id "ENSMUST00000150240.8"; gene_type "protein_coding"; gene_name "Ehd4"; transcript_type "protein_coding_CDS_not_defined"; transcript_name "Ehd4-203"; exon_number 3; exon_id "ENSMUSE00000831750.2"; level 2; transcript_support_level "3"; mgi_id "MGI:1919619"; havana_gene "OTTMUSG00000015289.1"; havana_transcript "OTTMUST00000036246.1";
chr2	HAVANA	transcript	119932701	119960206	0	-	.	gene_id "ENSMUSG00000027293.14"; transcript_id "ENSMUST00000150240.8"; gene_type "protein_coding"; gene_name "Ehd4"; transcript_type "protein_coding_CDS_not_defined"; transcript_name "Ehd4-203"; level 2; transcript_support_level "3"; mgi_id "MGI:1919619"; havana_gene "OTTMUSG00000015289.1"; havana_transcript "OTTMUST00000036246.1";
chr2	HAVANA	exon	119932886	119932913	0	-	.	gene_id "ENSMUSG00000027293.14"; transcript_id "ENSMUST00000152366.8"; gene_type "protein_coding"; gene_name "Ehd4"; transcript_type "protein_coding_CDS_not_defined"; transcript_name "Ehd4-204"; exon_number 4; exon_id "ENSMUSE00000744489.2"; level 2; transcript_support_level "5"; mgi_id "MGI:1919619"; havana_gene "OTTMUSG00000015289.1"; havana_transcript "OTTMUST00000036245.1";
chr2	HAVANA	transcript	119932886	119968041	0	-	.	gene_id "ENSMUSG00000027293.14"; transcript_id "ENSMUST00000152366.8"; gene_type "protein_coding"; gene_name "Ehd4"; transcript_type "protein_coding_CDS_not_defined"; transcript_name "Ehd4-204"; level 2; transcript_support_level "5"; mgi_id "MGI:1919619"; havana_gene "OTTMUSG00000015289.1"; havana_transcript "OTTMUST00000036245.1";
chr2	HAVANA	exon	119952928	119952970	0	-	.	gene_id "ENSMUSG00000027293.14"; transcript_id "ENSMUST00000148073.2"; gene_type "protein_coding"; gene_name "Ehd4"; transcript_type "protein_coding_CDS_not_defined"; transcript_name "Ehd4-202"; exon_number 4; exon_id "ENSMUSE00000780859.2"; level 2; transcript_support_level "3"; mgi_id "MGI:1919619"; havana_gene "OTTMUSG00000015289.1"; havana_transcript "OTTMUST00000036247.1";
chr2	HAVANA	transcript	119952928	119984943	0	-	.	gene_id "ENSMUSG00000027293.14"; transcript_id "ENSMUST00000148073.2"; gene_type "protein_coding"; gene_name "Ehd4"; transcript_type "protein_coding_CDS_not_defined"; transcript_name "Ehd4-202"; level 2; transcript_support_level "3"; mgi_id "MGI:1919619"; havana_gene "OTTMUSG00000015289.1"; havana_transcript "OTTMUST00000036247.1";
chr2	HAVANA	exon	119958073	119958170	0	-	.	gene_id "ENSMUSG00000027293.14"; transcript_id "ENSMUST00000028755.8"; gene_type "protein_coding"; gene_name "Ehd4"; transcript_type "protein_coding"; transcript_name "Ehd4-201"; exon_number 3; exon_id "ENSMUSE00001278846.2"; level 2; protein_id "ENSMUSP00000028755.8"; transcript_support_level "1"; mgi_id "MGI:1919619"; tag "basic"; tag "Ensembl_canonical"; tag "GENCODE_Primary"; tag "appris_principal_1"; tag "CCDS"; ccdsid "CCDS16615.1"; havana_gene "OTTMUSG00000015289.1"; havana_transcript "OTTMUST00000036244.1";
chr2	HAVANA	CDS	119958073	119958170	0	-	1	gene_id "ENSMUSG00000027293.14"; transcript_id "ENSMUST00000028755.8"; gene_type "protein_coding"; gene_name "Ehd4"; transcript_type "protein_coding"; transcript_name "Ehd4-201"; exon_number 3; exon_id "ENSMUSE00001278846.2"; level 2; protein_id "ENSMUSP00000028755.8"; transcript_support_level "1"; mgi_id "MGI:1919619"; tag "basic"; tag "Ensembl_canonical"; tag "GENCODE_Primary"; tag "appris_principal_1"; tag "CCDS"; ccdsid "CCDS16615.1"; havana_gene "OTTMUSG00000015289.1"; havana_transcript "OTTMUST00000036244.1";
chr2	HAVANA	exon	119958073	119958170	0	-	.	gene_id "ENSMUSG00000027293.14"; transcript_id "ENSMUST00000150240.8"; gene_type "protein_coding"; gene_name "Ehd4"; transcript_type "protein_coding_CDS_not_defined"; transcript_name "Ehd4-203"; exon_number 2; exon_id "ENSMUSE00001225263.2"; level 2; transcript_support_level "3"; mgi_id "MGI:1919619"; havana_gene "OTTMUSG00000015289.1"; havana_transcript "OTTMUST00000036246.1";
chr2	HAVANA	exon	119958073	119958170	0	-	.	gene_id "ENSMUSG00000027293.14"; transcript_id "ENSMUST00000152366.8"; gene_type "protein_coding"; gene_name "Ehd4"; transcript_type "protein_coding_CDS_not_defined"; transcript_name "Ehd4-204"; exon_number 3; exon_id "ENSMUSE00001225263.2"; level 2; transcript_support_level "5"; mgi_id "MGI:1919619"; havana_gene "OTTMUSG00000015289.1"; havana_transcript "OTTMUST00000036245.1";
chr2	HAVANA	exon	119958073	119958170	0	-	.	gene_id "ENSMUSG00000027293.14"; transcript_id "ENSMUST00000148073.2"; gene_type "protein_coding"; gene_name "Ehd4"; transcript_type "protein_coding_CDS_not_defined"; transcript_name "Ehd4-202"; exon_number 3; exon_id "ENSMUSE00001225263.2"; level 2; transcript_support_level "3"; mgi_id "MGI:1919619"; havana_gene "OTTMUSG00000015289.1"; havana_transcript "OTTMUST00000036247.1";
chr2	HAVANA	exon	119960125	119960206	0	-	.	gene_id "ENSMUSG00000027293.14"; transcript_id "ENSMUST00000150240.8"; gene_type "protein_coding"; gene_name "Ehd4"; transcript_type "protein_coding_CDS_not_defined"; transcript_name "Ehd4-203"; exon_number 1; exon_id "ENSMUSE00000777866.2"; level 2; transcript_support_level "3"; mgi_id "MGI:1919619"; havana_gene "OTTMUSG00000015289.1"; havana_transcript "OTTMUST00000036246.1";
chr2	HAVANA	exon	119967380	119967556	0	-	.	gene_id "ENSMUSG00000027293.14"; transcript_id "ENSMUST00000028755.8"; gene_type "protein_coding"; gene_name "Ehd4"; transcript_type "protein_coding"; transcript_name "Ehd4-201"; exon_number 2; exon_id "ENSMUSE00001240558.2"; level 2; protein_id "ENSMUSP00000028755.8"; transcript_support_level "1"; mgi_id "MGI:1919619"; tag "basic"; tag "Ensembl_canonical"; tag "GENCODE_Primary"; tag "appris_principal_1"; tag "CCDS"; ccdsid "CCDS16615.1"; havana_gene "OTTMUSG00000015289.1"; havana_transcript "OTTMUST00000036244.1";
chr2	HAVANA	CDS	119967380	119967556	0	-	1	gene_id "ENSMUSG00000027293.14"; transcript_id "ENSMUST00000028755.8"; gene_type "protein_coding"; gene_name "Ehd4"; transcript_type "protein_coding"; transcript_name "Ehd4-201"; exon_number 2; exon_id "ENSMUSE00001240558.2"; level 2; protein_id "ENSMUSP00000028755.8"; transcript_support_level "1"; mgi_id "MGI:1919619"; tag "basic"; tag "Ensembl_canonical"; tag "GENCODE_Primary"; tag "appris_principal_1"; tag "CCDS"; ccdsid "CCDS16615.1"; havana_gene "OTTMUSG00000015289.1"; havana_transcript "OTTMUST00000036244.1";
chr2	HAVANA	exon	119967380	119967556	0	-	.	gene_id "ENSMUSG00000027293.14"; transcript_id "ENSMUST00000152366.8"; gene_type "protein_coding"; gene_name "Ehd4"; transcript_type "protein_coding_CDS_not_defined"; transcript_name "Ehd4-204"; exon_number 2; exon_id "ENSMUSE00001235746.2"; level 2; transcript_support_level "5"; mgi_id "MGI:1919619"; havana_gene "OTTMUSG00000015289.1"; havana_transcript "OTTMUST00000036245.1";
chr2	HAVANA	exon	119967380	119967556	0	-	.	gene_id "ENSMUSG00000027293.14"; transcript_id "ENSMUST00000148073.2"; gene_type "protein_coding"; gene_name "Ehd4"; transcript_type "protein_coding_CDS_not_defined"; transcript_name "Ehd4-202"; exon_number 2; exon_id "ENSMUSE00001235746.2"; level 2; transcript_support_level "3"; mgi_id "MGI:1919619"; havana_gene "OTTMUSG00000015289.1"; havana_transcript "OTTMUST00000036247.1";
chr2	HAVANA	exon	119967890	119968041	0	-	.	gene_id "ENSMUSG00000027293.14"; transcript_id "ENSMUST00000152366.8"; gene_type "protein_coding"; gene_name "Ehd4"; transcript_type "protein_coding_CDS_not_defined"; transcript_name "Ehd4-204"; exon_number 1; exon_id "ENSMUSE00000736733.2"; level 2; transcript_support_level "5"; mgi_id "MGI:1919619"; havana_gene "OTTMUSG00000015289.1"; havana_transcript "OTTMUST00000036245.1";
chr2	HAVANA	exon	119984721	119984943	0	-	.	gene_id "ENSMUSG00000027293.14"; transcript_id "ENSMUST00000148073.2"; gene_type "protein_coding"; gene_name "Ehd4"; transcript_type "protein_coding_CDS_not_defined"; transcript_name "Ehd4-202"; exon_number 1; exon_id "ENSMUSE00000358126.7"; level 2; transcript_support_level "3"; mgi_id "MGI:1919619"; havana_gene "OTTMUSG00000015289.1"; havana_transcript "OTTMUST00000036247.1";
chr2	HAVANA	CDS	119984721	119984956	0	-	0	gene_id "ENSMUSG00000027293.14"; transcript_id "ENSMUST00000028755.8"; gene_type "protein_coding"; gene_name "Ehd4"; transcript_type "protein_coding"; transcript_name "Ehd4-201"; exon_number 1; exon_id "ENSMUSE00000761166.2"; level 2; protein_id "ENSMUSP00000028755.8"; transcript_support_level "1"; mgi_id "MGI:1919619"; tag "basic"; tag "Ensembl_canonical"; tag "GENCODE_Primary"; tag "appris_principal_1"; tag "CCDS"; ccdsid "CCDS16615.1"; havana_gene "OTTMUSG00000015289.1"; havana_transcript "OTTMUST00000036244.1";
chr2	HAVANA	exon	119984721	119985087	0	-	.	gene_id "ENSMUSG00000027293.14"; transcript_id "ENSMUST00000028755.8"; gene_type "protein_coding"; gene_name "Ehd4"; transcript_type "protein_coding"; transcript_name "Ehd4-201"; exon_number 1; exon_id "ENSMUSE00000761166.2"; level 2; protein_id "ENSMUSP00000028755.8"; transcript_support_level "1"; mgi_id "MGI:1919619"; tag "basic"; tag "Ensembl_canonical"; tag "GENCODE_Primary"; tag "appris_principal_1"; tag "CCDS"; ccdsid "CCDS16615.1"; havana_gene "OTTMUSG00000015289.1"; havana_transcript "OTTMUST00000036244.1";
chr2	HAVANA	start_codon	119984954	119984956	0	-	0	gene_id "ENSMUSG00000027293.14"; transcript_id "ENSMUST00000028755.8"; gene_type "protein_coding"; gene_name "Ehd4"; transcript_type "protein_coding"; transcript_name "Ehd4-201"; exon_number 1; exon_id "ENSMUSE00000761166.2"; level 2; protein_id "ENSMUSP00000028755.8"; transcript_support_level "1"; mgi_id "MGI:1919619"; tag "basic"; tag "Ensembl_canonical"; tag "GENCODE_Primary"; tag "appris_principal_1"; tag "CCDS"; ccdsid "CCDS16615.1"; havana_gene "OTTMUSG00000015289.1"; havana_transcript "OTTMUST00000036244.1";
chr2	HAVANA	UTR	119984957	119985087	0	-	.	gene_id "ENSMUSG00000027293.14"; transcript_id "ENSMUST00000028755.8"; gene_type "protein_coding"; gene_name "Ehd4"; transcript_type "protein_coding"; transcript_name "Ehd4-201"; exon_number 1; exon_id "ENSMUSE00000761166.2"; level 2; protein_id "ENSMUSP00000028755.8"; transcript_support_level "1"; mgi_id "MGI:1919619"; tag "basic"; tag "Ensembl_canonical"; tag "GENCODE_Primary"; tag "appris_principal_1"; tag "CCDS"; ccdsid "CCDS16615.1"; havana_gene "OTTMUSG00000015289.1"; havana_transcript "OTTMUST00000036244.1";
chr2	HAVANA	UTR	119996893	119998316	0	-	.	gene_id "ENSMUSG00000050211.15"; transcript_id "ENSMUST00000090071.5"; gene_type "protein_coding"; gene_name "Pla2g4e"; transcript_type "protein_coding"; transcript_name "Pla2g4e-201"; exon_number 20; exon_id "ENSMUSE00001263839.2"; level 2; protein_id "ENSMUSP00000087525.5"; transcript_support_level "1"; mgi_id "MGI:1919144"; tag "basic"; tag "Ensembl_canonical"; tag "GENCODE_Primary"; tag "appris_principal_1"; tag "CCDS"; ccdsid "CCDS16616.1"; havana_gene "OTTMUSG00000015277.1"; havana_transcript "OTTMUST00000036202.1";
chr2	HAVANA	exon	119996893	119998531	0	-	.	gene_id "ENSMUSG00000050211.15"; transcript_id "ENSMUST00000136845.8"; gene_type "protein_coding"; gene_name "Pla2g4e"; transcript_type "retained_intron"; transcript_name "Pla2g4e-203"; exon_number 17; exon_id "ENSMUSE00001304106.2"; level 2; transcript_support_level "5"; mgi_id "MGI:1919144"; havana_gene "OTTMUSG00000015277.1"; havana_transcript "OTTMUST00000036204.1";
chr2	HAVANA	exon	119996893	119998531	0	-	.	gene_id "ENSMUSG00000050211.15"; transcript_id "ENSMUST00000090071.5"; gene_type "protein_coding"; gene_name "Pla2g4e"; transcript_type "protein_coding"; transcript_name "Pla2g4e-201"; exon_number 20; exon_id "ENSMUSE00001263839.2"; level 2; protein_id "ENSMUSP00000087525.5"; transcript_support_level "1"; mgi_id "MGI:1919144"; tag "basic"; tag "Ensembl_canonical"; tag "GENCODE_Primary"; tag "appris_principal_1"; tag "CCDS"; ccdsid "CCDS16616.1"; havana_gene "OTTMUSG00000015277.1"; havana_transcript "OTTMUST00000036202.1";
chr2	ENSEMBL_gcm37	exon	119996893	119998531	13.9977761583792	-	.	gene_id "ENSMUSG00000050211.15"; transcript_id "ENSMUSG00000050211.15_tx_1"; exon_id "chr2_119996893_119998531_-"; exonnum "20"; txlen "4215";
chr2	ENSEMBL_gcm37	exon	119996893	119998531	8.01448299225004	-	.	gene_id "ENSMUSG00000050211.15"; transcript_id "ENSMUSG00000050211.15_tx_2"; exon_id "chr2_119996893_119998531_-"; exonnum "22"; txlen "4432";
chr2	ENSEMBL_gcm37	exon	119996893	119998531	0.0269702399180802	-	.	gene_id "ENSMUSG00000050211.15"; transcript_id "ENSMUSG00000050211.15_tx_4"; exon_id "chr2_119996893_119998531_-"; exonnum "23"; txlen "4549";
chr2	HAVANA	transcript	119996893	120021695	0	-	.	gene_id "ENSMUSG00000050211.15"; transcript_id "ENSMUST00000136845.8"; gene_type "protein_coding"; gene_name "Pla2g4e"; transcript_type "retained_intron"; transcript_name "Pla2g4e-203"; level 2; transcript_support_level "5"; mgi_id "MGI:1919144"; havana_gene "OTTMUSG00000015277.1"; havana_transcript "OTTMUST00000036204.1";
chr2	HAVANA	gene	119996893	120075816	0	-	.	gene_id "ENSMUSG00000050211.15"; gene_type "protein_coding"; gene_name "Pla2g4e"; level 2; mgi_id "MGI:1919144"; tag "overlapping_locus"; havana_gene "OTTMUSG00000015277.1";
chr2	HAVANA	transcript	119996893	120075816	0	-	.	gene_id "ENSMUSG00000050211.15"; transcript_id "ENSMUST00000090071.5"; gene_type "protein_coding"; gene_name "Pla2g4e"; transcript_type "protein_coding"; transcript_name "Pla2g4e-201"; level 2; protein_id "ENSMUSP00000087525.5"; transcript_support_level "1"; mgi_id "MGI:1919144"; tag "basic"; tag "Ensembl_canonical"; tag "GENCODE_Primary"; tag "appris_principal_1"; tag "CCDS"; ccdsid "CCDS16616.1"; havana_gene "OTTMUSG00000015277.1"; havana_transcript "OTTMUST00000036202.1";
chr2	HAVANA	stop_codon	119998314	119998316	0	-	0	gene_id "ENSMUSG00000050211.15"; transcript_id "ENSMUST00000090071.5"; gene_type "protein_coding"; gene_name "Pla2g4e"; transcript_type "protein_coding"; transcript_name "Pla2g4e-201"; exon_number 20; exon_id "ENSMUSE00001263839.2"; level 2; protein_id "ENSMUSP00000087525.5"; transcript_support_level "1"; mgi_id "MGI:1919144"; tag "basic"; tag "Ensembl_canonical"; tag "GENCODE_Primary"; tag "appris_principal_1"; tag "CCDS"; ccdsid "CCDS16616.1"; havana_gene "OTTMUSG00000015277.1"; havana_transcript "OTTMUST00000036202.1";
chr2	HAVANA	CDS	119998317	119998531	0	-	2	gene_id "ENSMUSG00000050211.15"; transcript_id "ENSMUST00000090071.5"; gene_type "protein_coding"; gene_name "Pla2g4e"; transcript_type "protein_coding"; transcript_name "Pla2g4e-201"; exon_number 20; exon_id "ENSMUSE00001263839.2"; level 2; protein_id "ENSMUSP00000087525.5"; transcript_support_level "1"; mgi_id "MGI:1919144"; tag "basic"; tag "Ensembl_canonical"; tag "GENCODE_Primary"; tag "appris_principal_1"; tag "CCDS"; ccdsid "CCDS16616.1"; havana_gene "OTTMUSG00000015277.1"; havana_transcript "OTTMUST00000036202.1";
chr2	HAVANA	exon	119998953	119999136	0	-	.	gene_id "ENSMUSG00000050211.15"; transcript_id "ENSMUST00000136845.8"; gene_type "protein_coding"; gene_name "Pla2g4e"; transcript_type "retained_intron"; transcript_name "Pla2g4e-203"; exon_number 16; exon_id "ENSMUSE00001284405.2"; level 2; transcript_support_level "5"; mgi_id "MGI:1919144"; havana_gene "OTTMUSG00000015277.1"; havana_transcript "OTTMUST00000036204.1";
chr2	HAVANA	exon	119998953	119999136	0	-	.	gene_id "ENSMUSG00000050211.15"; transcript_id "ENSMUST00000090071.5"; gene_type "protein_coding"; gene_name "Pla2g4e"; transcript_type "protein_coding"; transcript_name "Pla2g4e-201"; exon_number 19; exon_id "ENSMUSE00001249286.2"; level 2; protein_id "ENSMUSP00000087525.5"; transcript_support_level "1"; mgi_id "MGI:1919144"; tag "basic"; tag "Ensembl_canonical"; tag "GENCODE_Primary"; tag "appris_principal_1"; tag "CCDS"; ccdsid "CCDS16616.1"; havana_gene "OTTMUSG00000015277.1"; havana_transcript "OTTMUST00000036202.1";
chr2	HAVANA	CDS	119998953	119999136	0	-	0	gene_id "ENSMUSG00000050211.15"; transcript_id "ENSMUST00000090071.5"; gene_type "protein_coding"; gene_name "Pla2g4e"; transcript_type "protein_coding"; transcript_name "Pla2g4e-201"; exon_number 19; exon_id "ENSMUSE00001249286.2"; level 2; protein_id "ENSMUSP00000087525.5"; transcript_support_level "1"; mgi_id "MGI:1919144"; tag "basic"; tag "Ensembl_canonical"; tag "GENCODE_Primary"; tag "appris_principal_1"; tag "CCDS"; ccdsid "CCDS16616.1"; havana_gene "OTTMUSG00000015277.1"; havana_transcript "OTTMUST00000036202.1";
chr2	ENSEMBL_gcm37	exon	119998953	119999136	13.9977761583792	-	.	gene_id "ENSMUSG00000050211.15"; transcript_id "ENSMUSG00000050211.15_tx_1"; exon_id "chr2_119998953_119999136_-"; exonnum "19"; txlen "4215";
chr2	ENSEMBL_gcm37	exon	119998953	119999136	8.01448299225004	-	.	gene_id "ENSMUSG00000050211.15"; transcript_id "ENSMUSG00000050211.15_tx_2"; exon_id "chr2_119998953_119999136_-"; exonnum "21"; txlen "4432";
chr2	ENSEMBL_gcm37	exon	119998953	119999136	0.0269702399180802	-	.	gene_id "ENSMUSG00000050211.15"; transcript_id "ENSMUSG00000050211.15_tx_4"; exon_id "chr2_119998953_119999136_-"; exonnum "22"; txlen "4549";
chr2	HAVANA	exon	120000510	120000676	0	-	.	gene_id "ENSMUSG00000050211.15"; transcript_id "ENSMUST00000136845.8"; gene_type "protein_coding"; gene_name "Pla2g4e"; transcript_type "retained_intron"; transcript_name "Pla2g4e-203"; exon_number 15; exon_id "ENSMUSE00001307273.2"; level 2; transcript_support_level "5"; mgi_id "MGI:1919144"; havana_gene "OTTMUSG00000015277.1"; havana_transcript "OTTMUST00000036204.1";
chr2	HAVANA	exon	120000510	120000676	0	-	.	gene_id "ENSMUSG00000050211.15"; transcript_id "ENSMUST00000090071.5"; gene_type "protein_coding"; gene_name "Pla2g4e"; transcript_type "protein_coding"; transcript_name "Pla2g4e-201"; exon_number 18; exon_id "ENSMUSE00001274970.2"; level 2; protein_id "ENSMUSP00000087525.5"; transcript_support_level "1"; mgi_id "MGI:1919144"; tag "basic"; tag "Ensembl_canonical"; tag "GENCODE_Primary"; tag "appris_principal_1"; tag "CCDS"; ccdsid "CCDS16616.1"; havana_gene "OTTMUSG00000015277.1"; havana_transcript "OTTMUST00000036202.1";
chr2	HAVANA	CDS	120000510	120000676	0	-	2	gene_id "ENSMUSG00000050211.15"; transcript_id "ENSMUST00000090071.5"; gene_type "protein_coding"; gene_name "Pla2g4e"; transcript_type "protein_coding"; transcript_name "Pla2g4e-201"; exon_number 18; exon_id "ENSMUSE00001274970.2"; level 2; protein_id "ENSMUSP00000087525.5"; transcript_support_level "1"; mgi_id "MGI:1919144"; tag "basic"; tag "Ensembl_canonical"; tag "GENCODE_Primary"; tag "appris_principal_1"; tag "CCDS"; ccdsid "CCDS16616.1"; havana_gene "OTTMUSG00000015277.1"; havana_transcript "OTTMUST00000036202.1";
chr2	ENSEMBL_gcm37	exon	120000510	120000676	13.9977761583792	-	.	gene_id "ENSMUSG00000050211.15"; transcript_id "ENSMUSG00000050211.15_tx_1"; exon_id "chr2_120000510_120000676_-"; exonnum "18"; txlen "4215";
chr2	ENSEMBL_gcm37	exon	120000510	120000676	8.01448299225004	-	.	gene_id "ENSMUSG00000050211.15"; transcript_id "ENSMUSG00000050211.15_tx_2"; exon_id "chr2_120000510_120000676_-"; exonnum "20"; txlen "4432";
chr2	ENSEMBL_gcm37	exon	120000510	120000676	0.0269702399180802	-	.	gene_id "ENSMUSG00000050211.15"; transcript_id "ENSMUSG00000050211.15_tx_4"; exon_id "chr2_120000510_120000676_-"; exonnum "21"; txlen "4549";
chr2	HAVANA	exon	120001589	120001792	0	-	.	gene_id "ENSMUSG00000050211.15"; transcript_id "ENSMUST00000136845.8"; gene_type "protein_coding"; gene_name "Pla2g4e"; transcript_type "retained_intron"; transcript_name "Pla2g4e-203"; exon_number 14; exon_id "ENSMUSE00001258197.2"; level 2; transcript_support_level "5"; mgi_id "MGI:1919144"; havana_gene "OTTMUSG00000015277.1"; havana_transcript "OTTMUST00000036204.1";
chr2	HAVANA	exon	120001589	120001792	0	-	.	gene_id "ENSMUSG00000050211.15"; transcript_id "ENSMUST00000090071.5"; gene_type "protein_coding"; gene_name "Pla2g4e"; transcript_type "protein_coding"; transcript_name "Pla2g4e-201"; exon_number 17; exon_id "ENSMUSE00001250602.2"; level 2; protein_id "ENSMUSP00000087525.5"; transcript_support_level "1"; mgi_id "MGI:1919144"; tag "basic"; tag "Ensembl_canonical"; tag "GENCODE_Primary"; tag "appris_principal_1"; tag "CCDS"; ccdsid "CCDS16616.1"; havana_gene "OTTMUSG00000015277.1"; havana_transcript "OTTMUST00000036202.1";
chr2	HAVANA	CDS	120001589	120001792	0	-	2	gene_id "ENSMUSG00000050211.15"; transcript_id "ENSMUST00000090071.5"; gene_type "protein_coding"; gene_name "Pla2g4e"; transcript_type "protein_coding"; transcript_name "Pla2g4e-201"; exon_number 17; exon_id "ENSMUSE00001250602.2"; level 2; protein_id "ENSMUSP00000087525.5"; transcript_support_level "1"; mgi_id "MGI:1919144"; tag "basic"; tag "Ensembl_canonical"; tag "GENCODE_Primary"; tag "appris_principal_1"; tag "CCDS"; ccdsid "CCDS16616.1"; havana_gene "OTTMUSG00000015277.1"; havana_transcript "OTTMUST00000036202.1";
chr2	ENSEMBL_gcm37	exon	120001589	120001792	13.9977761583792	-	.	gene_id "ENSMUSG00000050211.15"; transcript_id "ENSMUSG00000050211.15_tx_1"; exon_id "chr2_120001589_120001792_-"; exonnum "17"; txlen "4215";
chr2	ENSEMBL_gcm37	exon	120001589	120001792	8.01448299225004	-	.	gene_id "ENSMUSG00000050211.15"; transcript_id "ENSMUSG00000050211.15_tx_2"; exon_id "chr2_120001589_120001792_-"; exonnum "19"; txlen "4432";
chr2	ENSEMBL_gcm37	exon	120001589	120001792	0.0269702399180802	-	.	gene_id "ENSMUSG00000050211.15"; transcript_id "ENSMUSG00000050211.15_tx_4"; exon_id "chr2_120001589_120001792_-"; exonnum "20"; txlen "4549";
chr2	HAVANA	exon	120002199	120002306	0	-	.	gene_id "ENSMUSG00000050211.15"; transcript_id "ENSMUST00000136845.8"; gene_type "protein_coding"; gene_name "Pla2g4e"; transcript_type "retained_intron"; transcript_name "Pla2g4e-203"; exon_number 13; exon_id "ENSMUSE00001261836.2"; level 2; transcript_support_level "5"; mgi_id "MGI:1919144"; havana_gene "OTTMUSG00000015277.1"; havana_transcript "OTTMUST00000036204.1";
chr2	HAVANA	exon	120002199	120002306	0	-	.	gene_id "ENSMUSG00000050211.15"; transcript_id "ENSMUST00000090071.5"; gene_type "protein_coding"; gene_name "Pla2g4e"; transcript_type "protein_coding"; transcript_name "Pla2g4e-201"; exon_number 16; exon_id "ENSMUSE00001290925.2"; level 2; protein_id "ENSMUSP00000087525.5"; transcript_support_level "1"; mgi_id "MGI:1919144"; tag "basic"; tag "Ensembl_canonical"; tag "GENCODE_Primary"; tag "appris_principal_1"; tag "CCDS"; ccdsid "CCDS16616.1"; havana_gene "OTTMUSG00000015277.1"; havana_transcript "OTTMUST00000036202.1";
chr2	HAVANA	CDS	120002199	120002306	0	-	2	gene_id "ENSMUSG00000050211.15"; transcript_id "ENSMUST00000090071.5"; gene_type "protein_coding"; gene_name "Pla2g4e"; transcript_type "protein_coding"; transcript_name "Pla2g4e-201"; exon_number 16; exon_id "ENSMUSE00001290925.2"; level 2; protein_id "ENSMUSP00000087525.5"; transcript_support_level "1"; mgi_id "MGI:1919144"; tag "basic"; tag "Ensembl_canonical"; tag "GENCODE_Primary"; tag "appris_principal_1"; tag "CCDS"; ccdsid "CCDS16616.1"; havana_gene "OTTMUSG00000015277.1"; havana_transcript "OTTMUST00000036202.1";
chr2	ENSEMBL_gcm37	exon	120002199	120002306	13.9977761583792	-	.	gene_id "ENSMUSG00000050211.15"; transcript_id "ENSMUSG00000050211.15_tx_1"; exon_id "chr2_120002199_120002306_-"; exonnum "16"; txlen "4215";
chr2	ENSEMBL_gcm37	exon	120002199	120002306	8.01448299225004	-	.	gene_id "ENSMUSG00000050211.15"; transcript_id "ENSMUSG00000050211.15_tx_2"; exon_id "chr2_120002199_120002306_-"; exonnum "18"; txlen "4432";
chr2	ENSEMBL_gcm37	exon	120002199	120002306	0.0269702399180802	-	.	gene_id "ENSMUSG00000050211.15"; transcript_id "ENSMUSG00000050211.15_tx_4"; exon_id "chr2_120002199_120002306_-"; exonnum "19"; txlen "4549";
chr2	HAVANA	exon	120002654	120004271	0	-	.	gene_id "ENSMUSG00000050211.15"; transcript_id "ENSMUST00000127009.8"; gene_type "protein_coding"; gene_name "Pla2g4e"; transcript_type "retained_intron"; transcript_name "Pla2g4e-202"; exon_number 14; exon_id "ENSMUSE00000744542.2"; level 2; transcript_support_level "1"; mgi_id "MGI:1919144"; havana_gene "OTTMUSG00000015277.1"; havana_transcript "OTTMUST00000036203.1";
chr2	HAVANA	transcript	120002654	120075563	0	-	.	gene_id "ENSMUSG00000050211.15"; transcript_id "ENSMUST00000127009.8"; gene_type "protein_coding"; gene_name "Pla2g4e"; transcript_type "retained_intron"; transcript_name "Pla2g4e-202"; level 2; transcript_support_level "1"; mgi_id "MGI:1919144"; havana_gene "OTTMUSG00000015277.1"; havana_transcript "OTTMUST00000036203.1";
chr2	HAVANA	exon	120004134	120004271	0	-	.	gene_id "ENSMUSG00000050211.15"; transcript_id "ENSMUST00000136845.8"; gene_type "protein_coding"; gene_name "Pla2g4e"; transcript_type "retained_intron"; transcript_name "Pla2g4e-203"; exon_number 12; exon_id "ENSMUSE00001209163.2"; level 2; transcript_support_level "5"; mgi_id "MGI:1919144"; havana_gene "OTTMUSG00000015277.1"; havana_transcript "OTTMUST00000036204.1";
chr2	HAVANA	exon	120004134	120004271	0	-	.	gene_id "ENSMUSG00000050211.15"; transcript_id "ENSMUST00000090071.5"; gene_type "protein_coding"; gene_name "Pla2g4e"; transcript_type "protein_coding"; transcript_name "Pla2g4e-201"; exon_number 15; exon_id "ENSMUSE00001287804.2"; level 2; protein_id "ENSMUSP00000087525.5"; transcript_support_level "1"; mgi_id "MGI:1919144"; tag "basic"; tag "Ensembl_canonical"; tag "GENCODE_Primary"; tag "appris_principal_1"; tag "CCDS"; ccdsid "CCDS16616.1"; havana_gene "OTTMUSG00000015277.1"; havana_transcript "OTTMUST00000036202.1";
chr2	HAVANA	CDS	120004134	120004271	0	-	2	gene_id "ENSMUSG00000050211.15"; transcript_id "ENSMUST00000090071.5"; gene_type "protein_coding"; gene_name "Pla2g4e"; transcript_type "protein_coding"; transcript_name "Pla2g4e-201"; exon_number 15; exon_id "ENSMUSE00001287804.2"; level 2; protein_id "ENSMUSP00000087525.5"; transcript_support_level "1"; mgi_id "MGI:1919144"; tag "basic"; tag "Ensembl_canonical"; tag "GENCODE_Primary"; tag "appris_principal_1"; tag "CCDS"; ccdsid "CCDS16616.1"; havana_gene "OTTMUSG00000015277.1"; havana_transcript "OTTMUST00000036202.1";
chr2	ENSEMBL_gcm37	exon	120004134	120004271	13.9977761583792	-	.	gene_id "ENSMUSG00000050211.15"; transcript_id "ENSMUSG00000050211.15_tx_1"; exon_id "chr2_120004134_120004271_-"; exonnum "15"; txlen "4215";
chr2	ENSEMBL_gcm37	exon	120004134	120004271	8.01448299225004	-	.	gene_id "ENSMUSG00000050211.15"; transcript_id "ENSMUSG00000050211.15_tx_2"; exon_id "chr2_120004134_120004271_-"; exonnum "17"; txlen "4432";
chr2	ENSEMBL_gcm37	exon	120004134	120004271	0.0269702399180802	-	.	gene_id "ENSMUSG00000050211.15"; transcript_id "ENSMUSG00000050211.15_tx_4"; exon_id "chr2_120004134_120004271_-"; exonnum "18"; txlen "4549";
chr2	HAVANA	exon	120004734	120004848	0	-	.	gene_id "ENSMUSG00000050211.15"; transcript_id "ENSMUST00000136845.8"; gene_type "protein_coding"; gene_name "Pla2g4e"; transcript_type "retained_intron"; transcript_name "Pla2g4e-203"; exon_number 11; exon_id "ENSMUSE00001257322.2"; level 2; transcript_support_level "5"; mgi_id "MGI:1919144"; havana_gene "OTTMUSG00000015277.1"; havana_transcript "OTTMUST00000036204.1";
chr2	HAVANA	exon	120004734	120004848	0	-	.	gene_id "ENSMUSG00000050211.15"; transcript_id "ENSMUST00000090071.5"; gene_type "protein_coding"; gene_name "Pla2g4e"; transcript_type "protein_coding"; transcript_name "Pla2g4e-201"; exon_number 14; exon_id "ENSMUSE00001275922.2"; level 2; protein_id "ENSMUSP00000087525.5"; transcript_support_level "1"; mgi_id "MGI:1919144"; tag "basic"; tag "Ensembl_canonical"; tag "GENCODE_Primary"; tag "appris_principal_1"; tag "CCDS"; ccdsid "CCDS16616.1"; havana_gene "OTTMUSG00000015277.1"; havana_transcript "OTTMUST00000036202.1";
chr2	HAVANA	CDS	120004734	120004848	0	-	0	gene_id "ENSMUSG00000050211.15"; transcript_id "ENSMUST00000090071.5"; gene_type "protein_coding"; gene_name "Pla2g4e"; transcript_type "protein_coding"; transcript_name "Pla2g4e-201"; exon_number 14; exon_id "ENSMUSE00001275922.2"; level 2; protein_id "ENSMUSP00000087525.5"; transcript_support_level "1"; mgi_id "MGI:1919144"; tag "basic"; tag "Ensembl_canonical"; tag "GENCODE_Primary"; tag "appris_principal_1"; tag "CCDS"; ccdsid "CCDS16616.1"; havana_gene "OTTMUSG00000015277.1"; havana_transcript "OTTMUST00000036202.1";
chr2	HAVANA	exon	120004734	120004848	0	-	.	gene_id "ENSMUSG00000050211.15"; transcript_id "ENSMUST00000127009.8"; gene_type "protein_coding"; gene_name "Pla2g4e"; transcript_type "retained_intron"; transcript_name "Pla2g4e-202"; exon_number 13; exon_id "ENSMUSE00001257322.2"; level 2; transcript_support_level "1"; mgi_id "MGI:1919144"; havana_gene "OTTMUSG00000015277.1"; havana_transcript "OTTMUST00000036203.1";
chr2	ENSEMBL_gcm37	exon	120004734	120004848	13.9977761583792	-	.	gene_id "ENSMUSG00000050211.15"; transcript_id "ENSMUSG00000050211.15_tx_1"; exon_id "chr2_120004734_120004848_-"; exonnum "14"; txlen "4215";
chr2	ENSEMBL_gcm37	exon	120004734	120004848	8.01448299225004	-	.	gene_id "ENSMUSG00000050211.15"; transcript_id "ENSMUSG00000050211.15_tx_2"; exon_id "chr2_120004734_120004848_-"; exonnum "16"; txlen "4432";
chr2	ENSEMBL_gcm37	exon	120004734	120004848	0.0269702399180802	-	.	gene_id "ENSMUSG00000050211.15"; transcript_id "ENSMUSG00000050211.15_tx_4"; exon_id "chr2_120004734_120004848_-"; exonnum "17"; txlen "4549";
chr2	HAVANA	exon	120007203	120007425	0	-	.	gene_id "ENSMUSG00000050211.15"; transcript_id "ENSMUST00000136845.8"; gene_type "protein_coding"; gene_name "Pla2g4e"; transcript_type "retained_intron"; transcript_name "Pla2g4e-203"; exon_number 10; exon_id "ENSMUSE00001306365.2"; level 2; transcript_support_level "5"; mgi_id "MGI:1919144"; havana_gene "OTTMUSG00000015277.1"; havana_transcript "OTTMUST00000036204.1";
chr2	HAVANA	exon	120007203	120007425	0	-	.	gene_id "ENSMUSG00000050211.15"; transcript_id "ENSMUST00000090071.5"; gene_type "protein_coding"; gene_name "Pla2g4e"; transcript_type "protein_coding"; transcript_name "Pla2g4e-201"; exon_number 13; exon_id "ENSMUSE00001301798.2"; level 2; protein_id "ENSMUSP00000087525.5"; transcript_support_level "1"; mgi_id "MGI:1919144"; tag "basic"; tag "Ensembl_canonical"; tag "GENCODE_Primary"; tag "appris_principal_1"; tag "CCDS"; ccdsid "CCDS16616.1"; havana_gene "OTTMUSG00000015277.1"; havana_transcript "OTTMUST00000036202.1";
chr2	HAVANA	CDS	120007203	120007425	0	-	1	gene_id "ENSMUSG00000050211.15"; transcript_id "ENSMUST00000090071.5"; gene_type "protein_coding"; gene_name "Pla2g4e"; transcript_type "protein_coding"; transcript_name "Pla2g4e-201"; exon_number 13; exon_id "ENSMUSE00001301798.2"; level 2; protein_id "ENSMUSP00000087525.5"; transcript_support_level "1"; mgi_id "MGI:1919144"; tag "basic"; tag "Ensembl_canonical"; tag "GENCODE_Primary"; tag "appris_principal_1"; tag "CCDS"; ccdsid "CCDS16616.1"; havana_gene "OTTMUSG00000015277.1"; havana_transcript "OTTMUST00000036202.1";
chr2	HAVANA	exon	120007203	120007425	0	-	.	gene_id "ENSMUSG00000050211.15"; transcript_id "ENSMUST00000127009.8"; gene_type "protein_coding"; gene_name "Pla2g4e"; transcript_type "retained_intron"; transcript_name "Pla2g4e-202"; exon_number 12; exon_id "ENSMUSE00001306365.2"; level 2; transcript_support_level "1"; mgi_id "MGI:1919144"; havana_gene "OTTMUSG00000015277.1"; havana_transcript "OTTMUST00000036203.1";
chr2	ENSEMBL_gcm37	exon	120007203	120007425	13.9977761583792	-	.	gene_id "ENSMUSG00000050211.15"; transcript_id "ENSMUSG00000050211.15_tx_1"; exon_id "chr2_120007203_120007425_-"; exonnum "13"; txlen "4215";
chr2	ENSEMBL_gcm37	exon	120007203	120007425	8.01448299225004	-	.	gene_id "ENSMUSG00000050211.15"; transcript_id "ENSMUSG00000050211.15_tx_2"; exon_id "chr2_120007203_120007425_-"; exonnum "15"; txlen "4432";
chr2	ENSEMBL_gcm37	exon	120007203	120007425	0.0269702399180802	-	.	gene_id "ENSMUSG00000050211.15"; transcript_id "ENSMUSG00000050211.15_tx_4"; exon_id "chr2_120007203_120007425_-"; exonnum "16"; txlen "4549";
chr2	HAVANA	exon	120011898	120012034	0	-	.	gene_id "ENSMUSG00000050211.15"; transcript_id "ENSMUST00000136845.8"; gene_type "protein_coding"; gene_name "Pla2g4e"; transcript_type "retained_intron"; transcript_name "Pla2g4e-203"; exon_number 9; exon_id "ENSMUSE00001296320.2"; level 2; transcript_support_level "5"; mgi_id "MGI:1919144"; havana_gene "OTTMUSG00000015277.1"; havana_transcript "OTTMUST00000036204.1";
chr2	HAVANA	exon	120011898	120012034	0	-	.	gene_id "ENSMUSG00000050211.15"; transcript_id "ENSMUST00000090071.5"; gene_type "protein_coding"; gene_name "Pla2g4e"; transcript_type "protein_coding"; transcript_name "Pla2g4e-201"; exon_number 12; exon_id "ENSMUSE00001278227.2"; level 2; protein_id "ENSMUSP00000087525.5"; transcript_support_level "1"; mgi_id "MGI:1919144"; tag "basic"; tag "Ensembl_canonical"; tag "GENCODE_Primary"; tag "appris_principal_1"; tag "CCDS"; ccdsid "CCDS16616.1"; havana_gene "OTTMUSG00000015277.1"; havana_transcript "OTTMUST00000036202.1";
chr2	HAVANA	CDS	120011898	120012034	0	-	0	gene_id "ENSMUSG00000050211.15"; transcript_id "ENSMUST00000090071.5"; gene_type "protein_coding"; gene_name "Pla2g4e"; transcript_type "protein_coding"; transcript_name "Pla2g4e-201"; exon_number 12; exon_id "ENSMUSE00001278227.2"; level 2; protein_id "ENSMUSP00000087525.5"; transcript_support_level "1"; mgi_id "MGI:1919144"; tag "basic"; tag "Ensembl_canonical"; tag "GENCODE_Primary"; tag "appris_principal_1"; tag "CCDS"; ccdsid "CCDS16616.1"; havana_gene "OTTMUSG00000015277.1"; havana_transcript "OTTMUST00000036202.1";
chr2	HAVANA	exon	120011898	120012034	0	-	.	gene_id "ENSMUSG00000050211.15"; transcript_id "ENSMUST00000127009.8"; gene_type "protein_coding"; gene_name "Pla2g4e"; transcript_type "retained_intron"; transcript_name "Pla2g4e-202"; exon_number 11; exon_id "ENSMUSE00001296320.2"; level 2; transcript_support_level "1"; mgi_id "MGI:1919144"; havana_gene "OTTMUSG00000015277.1"; havana_transcript "OTTMUST00000036203.1";
chr2	ENSEMBL_gcm37	exon	120011898	120012034	13.9977761583792	-	.	gene_id "ENSMUSG00000050211.15"; transcript_id "ENSMUSG00000050211.15_tx_1"; exon_id "chr2_120011898_120012034_-"; exonnum "12"; txlen "4215";
chr2	ENSEMBL_gcm37	exon	120011898	120012034	8.01448299225004	-	.	gene_id "ENSMUSG00000050211.15"; transcript_id "ENSMUSG00000050211.15_tx_2"; exon_id "chr2_120011898_120012034_-"; exonnum "14"; txlen "4432";
chr2	ENSEMBL_gcm37	exon	120011898	120012034	0.0269702399180802	-	.	gene_id "ENSMUSG00000050211.15"; transcript_id "ENSMUSG00000050211.15_tx_4"; exon_id "chr2_120011898_120012034_-"; exonnum "15"; txlen "4549";
chr2	HAVANA	exon	120013185	120013320	0	-	.	gene_id "ENSMUSG00000050211.15"; transcript_id "ENSMUST00000136845.8"; gene_type "protein_coding"; gene_name "Pla2g4e"; transcript_type "retained_intron"; transcript_name "Pla2g4e-203"; exon_number 8; exon_id "ENSMUSE00001270133.2"; level 2; transcript_support_level "5"; mgi_id "MGI:1919144"; havana_gene "OTTMUSG00000015277.1"; havana_transcript "OTTMUST00000036204.1";
chr2	HAVANA	exon	120013185	120013320	0	-	.	gene_id "ENSMUSG00000050211.15"; transcript_id "ENSMUST00000090071.5"; gene_type "protein_coding"; gene_name "Pla2g4e"; transcript_type "protein_coding"; transcript_name "Pla2g4e-201"; exon_number 11; exon_id "ENSMUSE00001302419.2"; level 2; protein_id "ENSMUSP00000087525.5"; transcript_support_level "1"; mgi_id "MGI:1919144"; tag "basic"; tag "Ensembl_canonical"; tag "GENCODE_Primary"; tag "appris_principal_1"; tag "CCDS"; ccdsid "CCDS16616.1"; havana_gene "OTTMUSG00000015277.1"; havana_transcript "OTTMUST00000036202.1";
chr2	HAVANA	CDS	120013185	120013320	0	-	1	gene_id "ENSMUSG00000050211.15"; transcript_id "ENSMUST00000090071.5"; gene_type "protein_coding"; gene_name "Pla2g4e"; transcript_type "protein_coding"; transcript_name "Pla2g4e-201"; exon_number 11; exon_id "ENSMUSE00001302419.2"; level 2; protein_id "ENSMUSP00000087525.5"; transcript_support_level "1"; mgi_id "MGI:1919144"; tag "basic"; tag "Ensembl_canonical"; tag "GENCODE_Primary"; tag "appris_principal_1"; tag "CCDS"; ccdsid "CCDS16616.1"; havana_gene "OTTMUSG00000015277.1"; havana_transcript "OTTMUST00000036202.1";
chr2	HAVANA	exon	120013185	120013320	0	-	.	gene_id "ENSMUSG00000050211.15"; transcript_id "ENSMUST00000127009.8"; gene_type "protein_coding"; gene_name "Pla2g4e"; transcript_type "retained_intron"; transcript_name "Pla2g4e-202"; exon_number 10; exon_id "ENSMUSE00001270133.2"; level 2; transcript_support_level "1"; mgi_id "MGI:1919144"; havana_gene "OTTMUSG00000015277.1"; havana_transcript "OTTMUST00000036203.1";
chr2	ENSEMBL_gcm37	exon	120013185	120013320	13.9977761583792	-	.	gene_id "ENSMUSG00000050211.15"; transcript_id "ENSMUSG00000050211.15_tx_1"; exon_id "chr2_120013185_120013320_-"; exonnum "11"; txlen "4215";
chr2	ENSEMBL_gcm37	exon	120013185	120013320	8.01448299225004	-	.	gene_id "ENSMUSG00000050211.15"; transcript_id "ENSMUSG00000050211.15_tx_2"; exon_id "chr2_120013185_120013320_-"; exonnum "13"; txlen "4432";
chr2	ENSEMBL_gcm37	exon	120013185	120013320	0.0269702399180802	-	.	gene_id "ENSMUSG00000050211.15"; transcript_id "ENSMUSG00000050211.15_tx_4"; exon_id "chr2_120013185_120013320_-"; exonnum "14"; txlen "4549";
chr2	HAVANA	exon	120015052	120015089	0	-	.	gene_id "ENSMUSG00000050211.15"; transcript_id "ENSMUST00000136845.8"; gene_type "protein_coding"; gene_name "Pla2g4e"; transcript_type "retained_intron"; transcript_name "Pla2g4e-203"; exon_number 7; exon_id "ENSMUSE00001287817.2"; level 2; transcript_support_level "5"; mgi_id "MGI:1919144"; havana_gene "OTTMUSG00000015277.1"; havana_transcript "OTTMUST00000036204.1";
chr2	HAVANA	exon	120015052	120015089	0	-	.	gene_id "ENSMUSG00000050211.15"; transcript_id "ENSMUST00000090071.5"; gene_type "protein_coding"; gene_name "Pla2g4e"; transcript_type "protein_coding"; transcript_name "Pla2g4e-201"; exon_number 10; exon_id "ENSMUSE00001224603.2"; level 2; protein_id "ENSMUSP00000087525.5"; transcript_support_level "1"; mgi_id "MGI:1919144"; tag "basic"; tag "Ensembl_canonical"; tag "GENCODE_Primary"; tag "appris_principal_1"; tag "CCDS"; ccdsid "CCDS16616.1"; havana_gene "OTTMUSG00000015277.1"; havana_transcript "OTTMUST00000036202.1";
chr2	HAVANA	CDS	120015052	120015089	0	-	0	gene_id "ENSMUSG00000050211.15"; transcript_id "ENSMUST00000090071.5"; gene_type "protein_coding"; gene_name "Pla2g4e"; transcript_type "protein_coding"; transcript_name "Pla2g4e-201"; exon_number 10; exon_id "ENSMUSE00001224603.2"; level 2; protein_id "ENSMUSP00000087525.5"; transcript_support_level "1"; mgi_id "MGI:1919144"; tag "basic"; tag "Ensembl_canonical"; tag "GENCODE_Primary"; tag "appris_principal_1"; tag "CCDS"; ccdsid "CCDS16616.1"; havana_gene "OTTMUSG00000015277.1"; havana_transcript "OTTMUST00000036202.1";
chr2	HAVANA	exon	120015052	120015089	0	-	.	gene_id "ENSMUSG00000050211.15"; transcript_id "ENSMUST00000127009.8"; gene_type "protein_coding"; gene_name "Pla2g4e"; transcript_type "retained_intron"; transcript_name "Pla2g4e-202"; exon_number 9; exon_id "ENSMUSE00001287817.2"; level 2; transcript_support_level "1"; mgi_id "MGI:1919144"; havana_gene "OTTMUSG00000015277.1"; havana_transcript "OTTMUST00000036203.1";
chr2	ENSEMBL_gcm37	exon	120015052	120015089	13.9977761583792	-	.	gene_id "ENSMUSG00000050211.15"; transcript_id "ENSMUSG00000050211.15_tx_1"; exon_id "chr2_120015052_120015089_-"; exonnum "10"; txlen "4215";
chr2	ENSEMBL_gcm37	exon	120015052	120015089	8.01448299225004	-	.	gene_id "ENSMUSG00000050211.15"; transcript_id "ENSMUSG00000050211.15_tx_2"; exon_id "chr2_120015052_120015089_-"; exonnum "12"; txlen "4432";
chr2	ENSEMBL_gcm37	exon	120015052	120015089	0.0269702399180802	-	.	gene_id "ENSMUSG00000050211.15"; transcript_id "ENSMUSG00000050211.15_tx_4"; exon_id "chr2_120015052_120015089_-"; exonnum "13"; txlen "4549";
chr2	HAVANA	exon	120015481	120015567	0	-	.	gene_id "ENSMUSG00000050211.15"; transcript_id "ENSMUST00000136845.8"; gene_type "protein_coding"; gene_name "Pla2g4e"; transcript_type "retained_intron"; transcript_name "Pla2g4e-203"; exon_number 6; exon_id "ENSMUSE00001275497.2"; level 2; transcript_support_level "5"; mgi_id "MGI:1919144"; havana_gene "OTTMUSG00000015277.1"; havana_transcript "OTTMUST00000036204.1";
chr2	HAVANA	exon	120015481	120015567	0	-	.	gene_id "ENSMUSG00000050211.15"; transcript_id "ENSMUST00000090071.5"; gene_type "protein_coding"; gene_name "Pla2g4e"; transcript_type "protein_coding"; transcript_name "Pla2g4e-201"; exon_number 9; exon_id "ENSMUSE00001248068.2"; level 2; protein_id "ENSMUSP00000087525.5"; transcript_support_level "1"; mgi_id "MGI:1919144"; tag "basic"; tag "Ensembl_canonical"; tag "GENCODE_Primary"; tag "appris_principal_1"; tag "CCDS"; ccdsid "CCDS16616.1"; havana_gene "OTTMUSG00000015277.1"; havana_transcript "OTTMUST00000036202.1";
chr2	HAVANA	CDS	120015481	120015567	0	-	0	gene_id "ENSMUSG00000050211.15"; transcript_id "ENSMUST00000090071.5"; gene_type "protein_coding"; gene_name "Pla2g4e"; transcript_type "protein_coding"; transcript_name "Pla2g4e-201"; exon_number 9; exon_id "ENSMUSE00001248068.2"; level 2; protein_id "ENSMUSP00000087525.5"; transcript_support_level "1"; mgi_id "MGI:1919144"; tag "basic"; tag "Ensembl_canonical"; tag "GENCODE_Primary"; tag "appris_principal_1"; tag "CCDS"; ccdsid "CCDS16616.1"; havana_gene "OTTMUSG00000015277.1"; havana_transcript "OTTMUST00000036202.1";
chr2	HAVANA	exon	120015481	120015567	0	-	.	gene_id "ENSMUSG00000050211.15"; transcript_id "ENSMUST00000127009.8"; gene_type "protein_coding"; gene_name "Pla2g4e"; transcript_type "retained_intron"; transcript_name "Pla2g4e-202"; exon_number 8; exon_id "ENSMUSE00001275497.2"; level 2; transcript_support_level "1"; mgi_id "MGI:1919144"; havana_gene "OTTMUSG00000015277.1"; havana_transcript "OTTMUST00000036203.1";
chr2	ENSEMBL_gcm37	exon	120015481	120015567	13.9977761583792	-	.	gene_id "ENSMUSG00000050211.15"; transcript_id "ENSMUSG00000050211.15_tx_1"; exon_id "chr2_120015481_120015567_-"; exonnum "9"; txlen "4215";
chr2	ENSEMBL_gcm37	exon	120015481	120015567	8.01448299225004	-	.	gene_id "ENSMUSG00000050211.15"; transcript_id "ENSMUSG00000050211.15_tx_2"; exon_id "chr2_120015481_120015567_-"; exonnum "11"; txlen "4432";
chr2	ENSEMBL_gcm37	exon	120015481	120015567	0.0269702399180802	-	.	gene_id "ENSMUSG00000050211.15"; transcript_id "ENSMUSG00000050211.15_tx_4"; exon_id "chr2_120015481_120015567_-"; exonnum "12"; txlen "4549";
chr2	HAVANA	exon	120015670	120015830	0	-	.	gene_id "ENSMUSG00000050211.15"; transcript_id "ENSMUST00000136845.8"; gene_type "protein_coding"; gene_name "Pla2g4e"; transcript_type "retained_intron"; transcript_name "Pla2g4e-203"; exon_number 5; exon_id "ENSMUSE00001239475.2"; level 2; transcript_support_level "5"; mgi_id "MGI:1919144"; havana_gene "OTTMUSG00000015277.1"; havana_transcript "OTTMUST00000036204.1";
chr2	HAVANA	exon	120015670	120015830	0	-	.	gene_id "ENSMUSG00000050211.15"; transcript_id "ENSMUST00000090071.5"; gene_type "protein_coding"; gene_name "Pla2g4e"; transcript_type "protein_coding"; transcript_name "Pla2g4e-201"; exon_number 8; exon_id "ENSMUSE00001284774.2"; level 2; protein_id "ENSMUSP00000087525.5"; transcript_support_level "1"; mgi_id "MGI:1919144"; tag "basic"; tag "Ensembl_canonical"; tag "GENCODE_Primary"; tag "appris_principal_1"; tag "CCDS"; ccdsid "CCDS16616.1"; havana_gene "OTTMUSG00000015277.1"; havana_transcript "OTTMUST00000036202.1";
chr2	HAVANA	CDS	120015670	120015830	0	-	2	gene_id "ENSMUSG00000050211.15"; transcript_id "ENSMUST00000090071.5"; gene_type "protein_coding"; gene_name "Pla2g4e"; transcript_type "protein_coding"; transcript_name "Pla2g4e-201"; exon_number 8; exon_id "ENSMUSE00001284774.2"; level 2; protein_id "ENSMUSP00000087525.5"; transcript_support_level "1"; mgi_id "MGI:1919144"; tag "basic"; tag "Ensembl_canonical"; tag "GENCODE_Primary"; tag "appris_principal_1"; tag "CCDS"; ccdsid "CCDS16616.1"; havana_gene "OTTMUSG00000015277.1"; havana_transcript "OTTMUST00000036202.1";
chr2	HAVANA	exon	120015670	120015830	0	-	.	gene_id "ENSMUSG00000050211.15"; transcript_id "ENSMUST00000127009.8"; gene_type "protein_coding"; gene_name "Pla2g4e"; transcript_type "retained_intron"; transcript_name "Pla2g4e-202"; exon_number 7; exon_id "ENSMUSE00001239475.2"; level 2; transcript_support_level "1"; mgi_id "MGI:1919144"; havana_gene "OTTMUSG00000015277.1"; havana_transcript "OTTMUST00000036203.1";
chr2	ENSEMBL_gcm37	exon	120015670	120015830	13.9977761583792	-	.	gene_id "ENSMUSG00000050211.15"; transcript_id "ENSMUSG00000050211.15_tx_1"; exon_id "chr2_120015670_120015830_-"; exonnum "8"; txlen "4215";
chr2	ENSEMBL_gcm37	exon	120015670	120015830	8.01448299225004	-	.	gene_id "ENSMUSG00000050211.15"; transcript_id "ENSMUSG00000050211.15_tx_2"; exon_id "chr2_120015670_120015830_-"; exonnum "10"; txlen "4432";
chr2	ENSEMBL_gcm37	exon	120015670	120015830	0.0269702399180802	-	.	gene_id "ENSMUSG00000050211.15"; transcript_id "ENSMUSG00000050211.15_tx_4"; exon_id "chr2_120015670_120015830_-"; exonnum "11"; txlen "4549";
chr2	HAVANA	exon	120016828	120016891	0	-	.	gene_id "ENSMUSG00000050211.15"; transcript_id "ENSMUST00000090071.5"; gene_type "protein_coding"; gene_name "Pla2g4e"; transcript_type "protein_coding"; transcript_name "Pla2g4e-201"; exon_number 7; exon_id "ENSMUSE00000561751.2"; level 2; protein_id "ENSMUSP00000087525.5"; transcript_support_level "1"; mgi_id "MGI:1919144"; tag "basic"; tag "Ensembl_canonical"; tag "GENCODE_Primary"; tag "appris_principal_1"; tag "CCDS"; ccdsid "CCDS16616.1"; havana_gene "OTTMUSG00000015277.1"; havana_transcript "OTTMUST00000036202.1";
chr2	HAVANA	CDS	120016828	120016891	0	-	0	gene_id "ENSMUSG00000050211.15"; transcript_id "ENSMUST00000090071.5"; gene_type "protein_coding"; gene_name "Pla2g4e"; transcript_type "protein_coding"; transcript_name "Pla2g4e-201"; exon_number 7; exon_id "ENSMUSE00000561751.2"; level 2; protein_id "ENSMUSP00000087525.5"; transcript_support_level "1"; mgi_id "MGI:1919144"; tag "basic"; tag "Ensembl_canonical"; tag "GENCODE_Primary"; tag "appris_principal_1"; tag "CCDS"; ccdsid "CCDS16616.1"; havana_gene "OTTMUSG00000015277.1"; havana_transcript "OTTMUST00000036202.1";
chr2	ENSEMBL_gcm37	exon	120016828	120016891	13.9977761583792	-	.	gene_id "ENSMUSG00000050211.15"; transcript_id "ENSMUSG00000050211.15_tx_1"; exon_id "chr2_120016828_120016891_-"; exonnum "7"; txlen "4215";
chr2	ENSEMBL_gcm37	exon	120016828	120016891	8.01448299225004	-	.	gene_id "ENSMUSG00000050211.15"; transcript_id "ENSMUSG00000050211.15_tx_2"; exon_id "chr2_120016828_120016891_-"; exonnum "9"; txlen "4432";
chr2	ENSEMBL_gcm37	exon	120016828	120016891	0.0269702399180802	-	.	gene_id "ENSMUSG00000050211.15"; transcript_id "ENSMUSG00000050211.15_tx_4"; exon_id "chr2_120016828_120016891_-"; exonnum "10"; txlen "4549";
chr2	HAVANA	exon	120016828	120017719	0	-	.	gene_id "ENSMUSG00000050211.15"; transcript_id "ENSMUST00000136845.8"; gene_type "protein_coding"; gene_name "Pla2g4e"; transcript_type "retained_intron"; transcript_name "Pla2g4e-203"; exon_number 4; exon_id "ENSMUSE00000779126.2"; level 2; transcript_support_level "5"; mgi_id "MGI:1919144"; havana_gene "OTTMUSG00000015277.1"; havana_transcript "OTTMUST00000036204.1";
chr2	HAVANA	exon	120016828	120017719	0	-	.	gene_id "ENSMUSG00000050211.15"; transcript_id "ENSMUST00000127009.8"; gene_type "protein_coding"; gene_name "Pla2g4e"; transcript_type "retained_intron"; transcript_name "Pla2g4e-202"; exon_number 6; exon_id "ENSMUSE00000779126.2"; level 2; transcript_support_level "1"; mgi_id "MGI:1919144"; havana_gene "OTTMUSG00000015277.1"; havana_transcript "OTTMUST00000036203.1";
chr2	HAVANA	exon	120017677	120017719	0	-	.	gene_id "ENSMUSG00000050211.15"; transcript_id "ENSMUST00000090071.5"; gene_type "protein_coding"; gene_name "Pla2g4e"; transcript_type "protein_coding"; transcript_name "Pla2g4e-201"; exon_number 6; exon_id "ENSMUSE00000561752.2"; level 2; protein_id "ENSMUSP00000087525.5"; transcript_support_level "1"; mgi_id "MGI:1919144"; tag "basic"; tag "Ensembl_canonical"; tag "GENCODE_Primary"; tag "appris_principal_1"; tag "CCDS"; ccdsid "CCDS16616.1"; havana_gene "OTTMUSG00000015277.1"; havana_transcript "OTTMUST00000036202.1";
chr2	HAVANA	CDS	120017677	120017719	0	-	1	gene_id "ENSMUSG00000050211.15"; transcript_id "ENSMUST00000090071.5"; gene_type "protein_coding"; gene_name "Pla2g4e"; transcript_type "protein_coding"; transcript_name "Pla2g4e-201"; exon_number 6; exon_id "ENSMUSE00000561752.2"; level 2; protein_id "ENSMUSP00000087525.5"; transcript_support_level "1"; mgi_id "MGI:1919144"; tag "basic"; tag "Ensembl_canonical"; tag "GENCODE_Primary"; tag "appris_principal_1"; tag "CCDS"; ccdsid "CCDS16616.1"; havana_gene "OTTMUSG00000015277.1"; havana_transcript "OTTMUST00000036202.1";
chr2	ENSEMBL_gcm37	exon	120017677	120017719	13.9977761583792	-	.	gene_id "ENSMUSG00000050211.15"; transcript_id "ENSMUSG00000050211.15_tx_1"; exon_id "chr2_120017677_120017719_-"; exonnum "6"; txlen "4215";
chr2	ENSEMBL_gcm37	exon	120017677	120017719	8.01448299225004	-	.	gene_id "ENSMUSG00000050211.15"; transcript_id "ENSMUSG00000050211.15_tx_2"; exon_id "chr2_120017677_120017719_-"; exonnum "8"; txlen "4432";
chr2	ENSEMBL_gcm37	exon	120017677	120017719	0.0269702399180802	-	.	gene_id "ENSMUSG00000050211.15"; transcript_id "ENSMUSG00000050211.15_tx_4"; exon_id "chr2_120017677_120017719_-"; exonnum "9"; txlen "4549";
chr2	HAVANA	exon	120018991	120019031	0	-	.	gene_id "ENSMUSG00000050211.15"; transcript_id "ENSMUST00000136845.8"; gene_type "protein_coding"; gene_name "Pla2g4e"; transcript_type "retained_intron"; transcript_name "Pla2g4e-203"; exon_number 3; exon_id "ENSMUSE00001255395.2"; level 2; transcript_support_level "5"; mgi_id "MGI:1919144"; havana_gene "OTTMUSG00000015277.1"; havana_transcript "OTTMUST00000036204.1";
chr2	HAVANA	exon	120018991	120019031	0	-	.	gene_id "ENSMUSG00000050211.15"; transcript_id "ENSMUST00000090071.5"; gene_type "protein_coding"; gene_name "Pla2g4e"; transcript_type "protein_coding"; transcript_name "Pla2g4e-201"; exon_number 5; exon_id "ENSMUSE00001294379.2"; level 2; protein_id "ENSMUSP00000087525.5"; transcript_support_level "1"; mgi_id "MGI:1919144"; tag "basic"; tag "Ensembl_canonical"; tag "GENCODE_Primary"; tag "appris_principal_1"; tag "CCDS"; ccdsid "CCDS16616.1"; havana_gene "OTTMUSG00000015277.1"; havana_transcript "OTTMUST00000036202.1";
chr2	HAVANA	CDS	120018991	120019031	0	-	0	gene_id "ENSMUSG00000050211.15"; transcript_id "ENSMUST00000090071.5"; gene_type "protein_coding"; gene_name "Pla2g4e"; transcript_type "protein_coding"; transcript_name "Pla2g4e-201"; exon_number 5; exon_id "ENSMUSE00001294379.2"; level 2; protein_id "ENSMUSP00000087525.5"; transcript_support_level "1"; mgi_id "MGI:1919144"; tag "basic"; tag "Ensembl_canonical"; tag "GENCODE_Primary"; tag "appris_principal_1"; tag "CCDS"; ccdsid "CCDS16616.1"; havana_gene "OTTMUSG00000015277.1"; havana_transcript "OTTMUST00000036202.1";
chr2	HAVANA	exon	120018991	120019031	0	-	.	gene_id "ENSMUSG00000050211.15"; transcript_id "ENSMUST00000127009.8"; gene_type "protein_coding"; gene_name "Pla2g4e"; transcript_type "retained_intron"; transcript_name "Pla2g4e-202"; exon_number 5; exon_id "ENSMUSE00001255395.2"; level 2; transcript_support_level "1"; mgi_id "MGI:1919144"; havana_gene "OTTMUSG00000015277.1"; havana_transcript "OTTMUST00000036203.1";
chr2	ENSEMBL_gcm37	exon	120018991	120019031	13.9977761583792	-	.	gene_id "ENSMUSG00000050211.15"; transcript_id "ENSMUSG00000050211.15_tx_1"; exon_id "chr2_120018991_120019031_-"; exonnum "5"; txlen "4215";
chr2	ENSEMBL_gcm37	exon	120018991	120019031	8.01448299225004	-	.	gene_id "ENSMUSG00000050211.15"; transcript_id "ENSMUSG00000050211.15_tx_2"; exon_id "chr2_120018991_120019031_-"; exonnum "7"; txlen "4432";
chr2	ENSEMBL_gcm37	exon	120018991	120019031	0.0269702399180802	-	.	gene_id "ENSMUSG00000050211.15"; transcript_id "ENSMUSG00000050211.15_tx_4"; exon_id "chr2_120018991_120019031_-"; exonnum "8"; txlen "4549";
chr2	HAVANA	exon	120019885	120020016	0	-	.	gene_id "ENSMUSG00000050211.15"; transcript_id "ENSMUST00000136845.8"; gene_type "protein_coding"; gene_name "Pla2g4e"; transcript_type "retained_intron"; transcript_name "Pla2g4e-203"; exon_number 2; exon_id "ENSMUSE00001265986.2"; level 2; transcript_support_level "5"; mgi_id "MGI:1919144"; havana_gene "OTTMUSG00000015277.1"; havana_transcript "OTTMUST00000036204.1";
chr2	HAVANA	exon	120019885	120020016	0	-	.	gene_id "ENSMUSG00000050211.15"; transcript_id "ENSMUST00000090071.5"; gene_type "protein_coding"; gene_name "Pla2g4e"; transcript_type "protein_coding"; transcript_name "Pla2g4e-201"; exon_number 4; exon_id "ENSMUSE00001289949.2"; level 2; protein_id "ENSMUSP00000087525.5"; transcript_support_level "1"; mgi_id "MGI:1919144"; tag "basic"; tag "Ensembl_canonical"; tag "GENCODE_Primary"; tag "appris_principal_1"; tag "CCDS"; ccdsid "CCDS16616.1"; havana_gene "OTTMUSG00000015277.1"; havana_transcript "OTTMUST00000036202.1";
chr2	HAVANA	CDS	120019885	120020016	0	-	0	gene_id "ENSMUSG00000050211.15"; transcript_id "ENSMUST00000090071.5"; gene_type "protein_coding"; gene_name "Pla2g4e"; transcript_type "protein_coding"; transcript_name "Pla2g4e-201"; exon_number 4; exon_id "ENSMUSE00001289949.2"; level 2; protein_id "ENSMUSP00000087525.5"; transcript_support_level "1"; mgi_id "MGI:1919144"; tag "basic"; tag "Ensembl_canonical"; tag "GENCODE_Primary"; tag "appris_principal_1"; tag "CCDS"; ccdsid "CCDS16616.1"; havana_gene "OTTMUSG00000015277.1"; havana_transcript "OTTMUST00000036202.1";
chr2	HAVANA	exon	120019885	120020016	0	-	.	gene_id "ENSMUSG00000050211.15"; transcript_id "ENSMUST00000127009.8"; gene_type "protein_coding"; gene_name "Pla2g4e"; transcript_type "retained_intron"; transcript_name "Pla2g4e-202"; exon_number 4; exon_id "ENSMUSE00001265986.2"; level 2; transcript_support_level "1"; mgi_id "MGI:1919144"; havana_gene "OTTMUSG00000015277.1"; havana_transcript "OTTMUST00000036203.1";
chr2	ENSEMBL_gcm37	exon	120019885	120020016	13.9977761583792	-	.	gene_id "ENSMUSG00000050211.15"; transcript_id "ENSMUSG00000050211.15_tx_1"; exon_id "chr2_120019885_120020016_-"; exonnum "4"; txlen "4215";
chr2	ENSEMBL_gcm37	exon	120019885	120020016	8.01448299225004	-	.	gene_id "ENSMUSG00000050211.15"; transcript_id "ENSMUSG00000050211.15_tx_2"; exon_id "chr2_120019885_120020016_-"; exonnum "6"; txlen "4432";
chr2	ENSEMBL_gcm37	exon	120019885	120020016	0.0269702399180802	-	.	gene_id "ENSMUSG00000050211.15"; transcript_id "ENSMUSG00000050211.15_tx_4"; exon_id "chr2_120019885_120020016_-"; exonnum "7"; txlen "4549";
chr2	HAVANA	exon	120019890	120020016	0	-	.	gene_id "ENSMUSG00000050211.15"; transcript_id "ENSMUST00000152263.2"; gene_type "protein_coding"; gene_name "Pla2g4e"; transcript_type "protein_coding_CDS_not_defined"; transcript_name "Pla2g4e-204"; exon_number 6; exon_id "ENSMUSE00000735755.2"; level 2; transcript_support_level "5"; mgi_id "MGI:1919144"; havana_gene "OTTMUSG00000015277.1"; havana_transcript "OTTMUST00000036205.1";
chr2	HAVANA	transcript	120019890	120075589	0	-	.	gene_id "ENSMUSG00000050211.15"; transcript_id "ENSMUST00000152263.2"; gene_type "protein_coding"; gene_name "Pla2g4e"; transcript_type "protein_coding_CDS_not_defined"; transcript_name "Pla2g4e-204"; level 2; transcript_support_level "5"; mgi_id "MGI:1919144"; havana_gene "OTTMUSG00000015277.1"; havana_transcript "OTTMUST00000036205.1";
chr2	HAVANA	exon	120021674	120021695	0	-	.	gene_id "ENSMUSG00000050211.15"; transcript_id "ENSMUST00000136845.8"; gene_type "protein_coding"; gene_name "Pla2g4e"; transcript_type "retained_intron"; transcript_name "Pla2g4e-203"; exon_number 1; exon_id "ENSMUSE00000751258.2"; level 2; transcript_support_level "5"; mgi_id "MGI:1919144"; havana_gene "OTTMUSG00000015277.1"; havana_transcript "OTTMUST00000036204.1";
chr2	HAVANA	exon	120021675	120021811	0	-	.	gene_id "ENSMUSG00000050211.15"; transcript_id "ENSMUST00000090071.5"; gene_type "protein_coding"; gene_name "Pla2g4e"; transcript_type "protein_coding"; transcript_name "Pla2g4e-201"; exon_number 3; exon_id "ENSMUSE00001250209.2"; level 2; protein_id "ENSMUSP00000087525.5"; transcript_support_level "1"; mgi_id "MGI:1919144"; tag "basic"; tag "Ensembl_canonical"; tag "GENCODE_Primary"; tag "appris_principal_1"; tag "CCDS"; ccdsid "CCDS16616.1"; havana_gene "OTTMUSG00000015277.1"; havana_transcript "OTTMUST00000036202.1";
chr2	HAVANA	CDS	120021675	120021811	0	-	2	gene_id "ENSMUSG00000050211.15"; transcript_id "ENSMUST00000090071.5"; gene_type "protein_coding"; gene_name "Pla2g4e"; transcript_type "protein_coding"; transcript_name "Pla2g4e-201"; exon_number 3; exon_id "ENSMUSE00001250209.2"; level 2; protein_id "ENSMUSP00000087525.5"; transcript_support_level "1"; mgi_id "MGI:1919144"; tag "basic"; tag "Ensembl_canonical"; tag "GENCODE_Primary"; tag "appris_principal_1"; tag "CCDS"; ccdsid "CCDS16616.1"; havana_gene "OTTMUSG00000015277.1"; havana_transcript "OTTMUST00000036202.1";
chr2	HAVANA	exon	120021675	120021811	0	-	.	gene_id "ENSMUSG00000050211.15"; transcript_id "ENSMUST00000127009.8"; gene_type "protein_coding"; gene_name "Pla2g4e"; transcript_type "retained_intron"; transcript_name "Pla2g4e-202"; exon_number 3; exon_id "ENSMUSE00001217849.2"; level 2; transcript_support_level "1"; mgi_id "MGI:1919144"; havana_gene "OTTMUSG00000015277.1"; havana_transcript "OTTMUST00000036203.1";
chr2	HAVANA	exon	120021675	120021811	0	-	.	gene_id "ENSMUSG00000050211.15"; transcript_id "ENSMUST00000152263.2"; gene_type "protein_coding"; gene_name "Pla2g4e"; transcript_type "protein_coding_CDS_not_defined"; transcript_name "Pla2g4e-204"; exon_number 5; exon_id "ENSMUSE00001217849.2"; level 2; transcript_support_level "5"; mgi_id "MGI:1919144"; havana_gene "OTTMUSG00000015277.1"; havana_transcript "OTTMUST00000036205.1";
chr2	ENSEMBL_gcm37	exon	120021675	120021811	13.9977761583792	-	.	gene_id "ENSMUSG00000050211.15"; transcript_id "ENSMUSG00000050211.15_tx_1"; exon_id "chr2_120021675_120021811_-"; exonnum "3"; txlen "4215";
chr2	ENSEMBL_gcm37	exon	120021675	120021811	8.01448299225004	-	.	gene_id "ENSMUSG00000050211.15"; transcript_id "ENSMUSG00000050211.15_tx_2"; exon_id "chr2_120021675_120021811_-"; exonnum "5"; txlen "4432";
chr2	ENSEMBL_gcm37	exon	120021675	120021811	0.0269702399180802	-	.	gene_id "ENSMUSG00000050211.15"; transcript_id "ENSMUSG00000050211.15_tx_4"; exon_id "chr2_120021675_120021811_-"; exonnum "6"; txlen "4549";
chr2	HAVANA	exon	120030694	120030766	0	-	.	gene_id "ENSMUSG00000050211.15"; transcript_id "ENSMUST00000090071.5"; gene_type "protein_coding"; gene_name "Pla2g4e"; transcript_type "protein_coding"; transcript_name "Pla2g4e-201"; exon_number 2; exon_id "ENSMUSE00001313348.2"; level 2; protein_id "ENSMUSP00000087525.5"; transcript_support_level "1"; mgi_id "MGI:1919144"; tag "basic"; tag "Ensembl_canonical"; tag "GENCODE_Primary"; tag "appris_principal_1"; tag "CCDS"; ccdsid "CCDS16616.1"; havana_gene "OTTMUSG00000015277.1"; havana_transcript "OTTMUST00000036202.1";
chr2	HAVANA	CDS	120030694	120030766	0	-	0	gene_id "ENSMUSG00000050211.15"; transcript_id "ENSMUST00000090071.5"; gene_type "protein_coding"; gene_name "Pla2g4e"; transcript_type "protein_coding"; transcript_name "Pla2g4e-201"; exon_number 2; exon_id "ENSMUSE00001313348.2"; level 2; protein_id "ENSMUSP00000087525.5"; transcript_support_level "1"; mgi_id "MGI:1919144"; tag "basic"; tag "Ensembl_canonical"; tag "GENCODE_Primary"; tag "appris_principal_1"; tag "CCDS"; ccdsid "CCDS16616.1"; havana_gene "OTTMUSG00000015277.1"; havana_transcript "OTTMUST00000036202.1";
chr2	HAVANA	exon	120030694	120030766	0	-	.	gene_id "ENSMUSG00000050211.15"; transcript_id "ENSMUST00000127009.8"; gene_type "protein_coding"; gene_name "Pla2g4e"; transcript_type "retained_intron"; transcript_name "Pla2g4e-202"; exon_number 2; exon_id "ENSMUSE00001248323.2"; level 2; transcript_support_level "1"; mgi_id "MGI:1919144"; havana_gene "OTTMUSG00000015277.1"; havana_transcript "OTTMUST00000036203.1";
chr2	HAVANA	exon	120030694	120030766	0	-	.	gene_id "ENSMUSG00000050211.15"; transcript_id "ENSMUST00000152263.2"; gene_type "protein_coding"; gene_name "Pla2g4e"; transcript_type "protein_coding_CDS_not_defined"; transcript_name "Pla2g4e-204"; exon_number 4; exon_id "ENSMUSE00001248323.2"; level 2; transcript_support_level "5"; mgi_id "MGI:1919144"; havana_gene "OTTMUSG00000015277.1"; havana_transcript "OTTMUST00000036205.1";
chr2	ENSEMBL_gcm37	exon	120030694	120030766	13.9977761583792	-	.	gene_id "ENSMUSG00000050211.15"; transcript_id "ENSMUSG00000050211.15_tx_1"; exon_id "chr2_120030694_120030766_-"; exonnum "2"; txlen "4215";
chr2	ENSEMBL_gcm37	exon	120030694	120030766	8.01448299225004	-	.	gene_id "ENSMUSG00000050211.15"; transcript_id "ENSMUSG00000050211.15_tx_2"; exon_id "chr2_120030694_120030766_-"; exonnum "4"; txlen "4432";
chr2	ENSEMBL_gcm37	exon	120030694	120030766	0.0269702399180802	-	.	gene_id "ENSMUSG00000050211.15"; transcript_id "ENSMUSG00000050211.15_tx_4"; exon_id "chr2_120030694_120030766_-"; exonnum "5"; txlen "4549";
chr2	sragcm37_mid	exon	120030863	120030979	0.0269702399180802	-	.	gene_id "ENSMUSG00000050211.15"; transcript_id "ENSMUSG00000050211.15_tx_4"; exon_id "chr2_120030863_120030979_-"; exonnum "4"; txlen "4549";
chr2	HAVANA	exon	120037611	120037716	0	-	.	gene_id "ENSMUSG00000050211.15"; transcript_id "ENSMUST00000152263.2"; gene_type "protein_coding"; gene_name "Pla2g4e"; transcript_type "protein_coding_CDS_not_defined"; transcript_name "Pla2g4e-204"; exon_number 3; exon_id "ENSMUSE00000750470.2"; level 2; transcript_support_level "5"; mgi_id "MGI:1919144"; havana_gene "OTTMUSG00000015277.1"; havana_transcript "OTTMUST00000036205.1";
chr2	ENSEMBL_gcm37	exon	120037611	120037716	8.01448299225004	-	.	gene_id "ENSMUSG00000050211.15"; transcript_id "ENSMUSG00000050211.15_tx_2"; exon_id "chr2_120037611_120037716_-"; exonnum "3"; txlen "4432";
chr2	ENSEMBL_gcm37	exon	120037611	120037716	0.0269702399180802	-	.	gene_id "ENSMUSG00000050211.15"; transcript_id "ENSMUSG00000050211.15_tx_4"; exon_id "chr2_120037611_120037716_-"; exonnum "3"; txlen "4549";
chr2	HAVANA	exon	120040294	120040404	0	-	.	gene_id "ENSMUSG00000050211.15"; transcript_id "ENSMUST00000152263.2"; gene_type "protein_coding"; gene_name "Pla2g4e"; transcript_type "protein_coding_CDS_not_defined"; transcript_name "Pla2g4e-204"; exon_number 2; exon_id "ENSMUSE00000740867.2"; level 2; transcript_support_level "5"; mgi_id "MGI:1919144"; havana_gene "OTTMUSG00000015277.1"; havana_transcript "OTTMUST00000036205.1";
chr2	ENSEMBL_gcm37	exon	120040294	120040404	8.01448299225004	-	.	gene_id "ENSMUSG00000050211.15"; transcript_id "ENSMUSG00000050211.15_tx_2"; exon_id "chr2_120040294_120040404_-"; exonnum "2"; txlen "4432";
chr2	ENSEMBL_gcm37	exon	120040294	120040404	0.0269702399180802	-	.	gene_id "ENSMUSG00000050211.15"; transcript_id "ENSMUSG00000050211.15_tx_4"; exon_id "chr2_120040294_120040404_-"; exonnum "2"; txlen "4549";
chr2	sragcm37_es	exon	120054700	120054815	1.06654628136351	-	.	gene_id "ENSMUSG00000050211.15"; transcript_id "ENSMUSG00000050211.15_tx_3"; exon_id "chr2_120054700_120054815_-"; exonnum "2"; txlen "504";
chr2	HAVANA	CDS	120075167	120075388	0	-	0	gene_id "ENSMUSG00000050211.15"; transcript_id "ENSMUST00000090071.5"; gene_type "protein_coding"; gene_name "Pla2g4e"; transcript_type "protein_coding"; transcript_name "Pla2g4e-201"; exon_number 1; exon_id "ENSMUSE00000561753.2"; level 2; protein_id "ENSMUSP00000087525.5"; transcript_support_level "1"; mgi_id "MGI:1919144"; tag "basic"; tag "Ensembl_canonical"; tag "GENCODE_Primary"; tag "appris_principal_1"; tag "CCDS"; ccdsid "CCDS16616.1"; havana_gene "OTTMUSG00000015277.1"; havana_transcript "OTTMUST00000036202.1";
chr2	sragcm37_mid	exon	120075167	120075554	13.9977761583792	-	.	gene_id "ENSMUSG00000050211.15"; transcript_id "ENSMUSG00000050211.15_tx_1"; exon_id "chr2_120075167_120075554_-"; exonnum "1"; txlen "4215";
chr2	sragcm37_mid	exon	120075167	120075554	8.01448299225004	-	.	gene_id "ENSMUSG00000050211.15"; transcript_id "ENSMUSG00000050211.15_tx_2"; exon_id "chr2_120075167_120075554_-"; exonnum "1"; txlen "4432";
chr2	sragcm37_mid	exon	120075167	120075554	1.06654628136351	-	.	gene_id "ENSMUSG00000050211.15"; transcript_id "ENSMUSG00000050211.15_tx_3"; exon_id "chr2_120075167_120075554_-"; exonnum "1"; txlen "504";
chr2	sragcm37_mid	exon	120075167	120075554	0.0269702399180802	-	.	gene_id "ENSMUSG00000050211.15"; transcript_id "ENSMUSG00000050211.15_tx_4"; exon_id "chr2_120075167_120075554_-"; exonnum "1"; txlen "4549";
chr2	HAVANA	exon	120075167	120075563	0	-	.	gene_id "ENSMUSG00000050211.15"; transcript_id "ENSMUST00000127009.8"; gene_type "protein_coding"; gene_name "Pla2g4e"; transcript_type "retained_intron"; transcript_name "Pla2g4e-202"; exon_number 1; exon_id "ENSMUSE00000766934.2"; level 2; transcript_support_level "1"; mgi_id "MGI:1919144"; havana_gene "OTTMUSG00000015277.1"; havana_transcript "OTTMUST00000036203.1";
chr2	HAVANA	exon	120075167	120075589	0	-	.	gene_id "ENSMUSG00000050211.15"; transcript_id "ENSMUST00000152263.2"; gene_type "protein_coding"; gene_name "Pla2g4e"; transcript_type "protein_coding_CDS_not_defined"; transcript_name "Pla2g4e-204"; exon_number 1; exon_id "ENSMUSE00000744934.2"; level 2; transcript_support_level "5"; mgi_id "MGI:1919144"; havana_gene "OTTMUSG00000015277.1"; havana_transcript "OTTMUST00000036205.1";
chr2	HAVANA	exon	120075167	120075816	0	-	.	gene_id "ENSMUSG00000050211.15"; transcript_id "ENSMUST00000090071.5"; gene_type "protein_coding"; gene_name "Pla2g4e"; transcript_type "protein_coding"; transcript_name "Pla2g4e-201"; exon_number 1; exon_id "ENSMUSE00000561753.2"; level 2; protein_id "ENSMUSP00000087525.5"; transcript_support_level "1"; mgi_id "MGI:1919144"; tag "basic"; tag "Ensembl_canonical"; tag "GENCODE_Primary"; tag "appris_principal_1"; tag "CCDS"; ccdsid "CCDS16616.1"; havana_gene "OTTMUSG00000015277.1"; havana_transcript "OTTMUST00000036202.1";
chr2	HAVANA	start_codon	120075386	120075388	0	-	0	gene_id "ENSMUSG00000050211.15"; transcript_id "ENSMUST00000090071.5"; gene_type "protein_coding"; gene_name "Pla2g4e"; transcript_type "protein_coding"; transcript_name "Pla2g4e-201"; exon_number 1; exon_id "ENSMUSE00000561753.2"; level 2; protein_id "ENSMUSP00000087525.5"; transcript_support_level "1"; mgi_id "MGI:1919144"; tag "basic"; tag "Ensembl_canonical"; tag "GENCODE_Primary"; tag "appris_principal_1"; tag "CCDS"; ccdsid "CCDS16616.1"; havana_gene "OTTMUSG00000015277.1"; havana_transcript "OTTMUST00000036202.1";
chr2	HAVANA	UTR	120075389	120075816	0	-	.	gene_id "ENSMUSG00000050211.15"; transcript_id "ENSMUST00000090071.5"; gene_type "protein_coding"; gene_name "Pla2g4e"; transcript_type "protein_coding"; transcript_name "Pla2g4e-201"; exon_number 1; exon_id "ENSMUSE00000561753.2"; level 2; protein_id "ENSMUSP00000087525.5"; transcript_support_level "1"; mgi_id "MGI:1919144"; tag "basic"; tag "Ensembl_canonical"; tag "GENCODE_Primary"; tag "appris_principal_1"; tag "CCDS"; ccdsid "CCDS16616.1"; havana_gene "OTTMUSG00000015277.1"; havana_transcript "OTTMUST00000036202.1";
chr2	HAVANA	exon	120075402	120075554	0	-	.	gene_id "ENSMUSG00000087555.2"; transcript_id "ENSMUST00000155641.2"; gene_type "lncRNA"; gene_name "Gm13997"; transcript_type "lncRNA"; transcript_name "Gm13997-201"; exon_number 2; exon_id "ENSMUSE00000844590.2"; level 1; transcript_support_level "3"; mgi_id "MGI:3723509"; tag "basic"; tag "Ensembl_canonical"; tag "GENCODE_Primary"; tag "exp_conf"; havana_gene "OTTMUSG00000015279.1"; havana_transcript "OTTMUST00000036208.1";
chr2	HAVANA	gene	120075402	120076079	0	-	.	gene_id "ENSMUSG00000087555.2"; gene_type "lncRNA"; gene_name "Gm13997"; level 1; mgi_id "MGI:3723509"; tag "overlapping_locus"; havana_gene "OTTMUSG00000015279.1";
chr2	HAVANA	transcript	120075402	120076079	0	-	.	gene_id "ENSMUSG00000087555.2"; transcript_id "ENSMUST00000155641.2"; gene_type "lncRNA"; gene_name "Gm13997"; transcript_type "lncRNA"; transcript_name "Gm13997-201"; level 1; transcript_support_level "3"; mgi_id "MGI:3723509"; tag "basic"; tag "Ensembl_canonical"; tag "GENCODE_Primary"; tag "exp_conf"; havana_gene "OTTMUSG00000015279.1"; havana_transcript "OTTMUST00000036208.1";
chr2	HAVANA	exon	120075897	120076079	0	-	.	gene_id "ENSMUSG00000087555.2"; transcript_id "ENSMUST00000155641.2"; gene_type "lncRNA"; gene_name "Gm13997"; transcript_type "lncRNA"; transcript_name "Gm13997-201"; exon_number 1; exon_id "ENSMUSE00000832204.2"; level 1; transcript_support_level "3"; mgi_id "MGI:3723509"; tag "basic"; tag "Ensembl_canonical"; tag "GENCODE_Primary"; tag "exp_conf"; havana_gene "OTTMUSG00000015279.1"; havana_transcript "OTTMUST00000036208.1";
chr2	sragcm37_es	exon	120078698	120079244	1.01356581691032	-	.	gene_id "sragcm37_gene_42905_1"; transcript_id "sragcm37_gene_42905_1_tx_1"; exon_id "chr2_120078698_120079244_-"; exonnum "2"; txlen "932";
chr2	sragcm37_ss	exon	120082369	120082753	1.01356581691032	-	.	gene_id "sragcm37_gene_42905_1"; transcript_id "sragcm37_gene_42905_1_tx_1"; exon_id "chr2_120082369_120082753_-"; exonnum "1"; txlen "932";
chr2	HAVANA	UTR	120096076	120097122	0	-	.	gene_id "ENSMUSG00000070719.5"; transcript_id "ENSMUST00000094665.5"; gene_type "protein_coding"; gene_name "Pla2g4d"; transcript_type "protein_coding"; transcript_name "Pla2g4d-201"; exon_number 20; exon_id "ENSMUSE00000598011.4"; level 2; protein_id "ENSMUSP00000092252.5"; transcript_support_level "1"; mgi_id "MGI:1925640"; tag "basic"; tag "Ensembl_canonical"; tag "GENCODE_Primary"; tag "appris_principal_1"; tag "CCDS"; ccdsid "CCDS16617.1"; havana_gene "OTTMUSG00000015285.1"; havana_transcript "OTTMUST00000036226.1";
chr2	HAVANA	exon	120096076	120097346	0	-	.	gene_id "ENSMUSG00000070719.5"; transcript_id "ENSMUST00000094665.5"; gene_type "protein_coding"; gene_name "Pla2g4d"; transcript_type "protein_coding"; transcript_name "Pla2g4d-201"; exon_number 20; exon_id "ENSMUSE00000598011.4"; level 2; protein_id "ENSMUSP00000092252.5"; transcript_support_level "1"; mgi_id "MGI:1925640"; tag "basic"; tag "Ensembl_canonical"; tag "GENCODE_Primary"; tag "appris_principal_1"; tag "CCDS"; ccdsid "CCDS16617.1"; havana_gene "OTTMUSG00000015285.1"; havana_transcript "OTTMUST00000036226.1";
chr2	ENSEMBL_gcm37	exon	120096076	120097346	4.30442322157221	-	.	gene_id "ENSMUSG00000070719.5"; transcript_id "ENSMUSG00000070719.5_tx_2"; exon_id "chr2_120096076_120097346_-"; exonnum "3"; txlen "1628";
chr2	ENSEMBL_gcm37	exon	120096076	120097346	1.45176517057118	-	.	gene_id "ENSMUSG00000070719.5"; transcript_id "ENSMUSG00000070719.5_tx_3"; exon_id "chr2_120096076_120097346_-"; exonnum "3"; txlen "1502";
chr2	ENSEMBL_gcm37	exon	120096076	120097346	0.398026856779572	-	.	gene_id "ENSMUSG00000070719.5"; transcript_id "ENSMUSG00000070719.5_tx_5"; exon_id "chr2_120096076_120097346_-"; exonnum "21"; txlen "3795";
chr2	ENSEMBL_gcm37	exon	120096076	120097346	0.398026856779572	-	.	gene_id "ENSMUSG00000070719.5"; transcript_id "ENSMUSG00000070719.5_tx_6"; exon_id "chr2_120096076_120097346_-"; exonnum "19"; txlen "3441";
chr2	ENSEMBL_gcm37	exon	120096076	120097346	0.328758074055771	-	.	gene_id "ENSMUSG00000070719.5"; transcript_id "ENSMUSG00000070719.5_tx_7"; exon_id "chr2_120096076_120097346_-"; exonnum "20"; txlen "3628";
chr2	HAVANA	gene	120096076	120119678	0	-	.	gene_id "ENSMUSG00000070719.5"; gene_type "protein_coding"; gene_name "Pla2g4d"; level 2; mgi_id "MGI:1925640"; havana_gene "OTTMUSG00000015285.1";
chr2	HAVANA	transcript	120096076	120119678	0	-	.	gene_id "ENSMUSG00000070719.5"; transcript_id "ENSMUST00000094665.5"; gene_type "protein_coding"; gene_name "Pla2g4d"; transcript_type "protein_coding"; transcript_name "Pla2g4d-201"; level 2; protein_id "ENSMUSP00000092252.5"; transcript_support_level "1"; mgi_id "MGI:1925640"; tag "basic"; tag "Ensembl_canonical"; tag "GENCODE_Primary"; tag "appris_principal_1"; tag "CCDS"; ccdsid "CCDS16617.1"; havana_gene "OTTMUSG00000015285.1"; havana_transcript "OTTMUST00000036226.1";
chr2	HAVANA	stop_codon	120097120	120097122	0	-	0	gene_id "ENSMUSG00000070719.5"; transcript_id "ENSMUST00000094665.5"; gene_type "protein_coding"; gene_name "Pla2g4d"; transcript_type "protein_coding"; transcript_name "Pla2g4d-201"; exon_number 20; exon_id "ENSMUSE00000598011.4"; level 2; protein_id "ENSMUSP00000092252.5"; transcript_support_level "1"; mgi_id "MGI:1925640"; tag "basic"; tag "Ensembl_canonical"; tag "GENCODE_Primary"; tag "appris_principal_1"; tag "CCDS"; ccdsid "CCDS16617.1"; havana_gene "OTTMUSG00000015285.1"; havana_transcript "OTTMUST00000036226.1";
chr2	HAVANA	CDS	120097123	120097346	0	-	2	gene_id "ENSMUSG00000070719.5"; transcript_id "ENSMUST00000094665.5"; gene_type "protein_coding"; gene_name "Pla2g4d"; transcript_type "protein_coding"; transcript_name "Pla2g4d-201"; exon_number 20; exon_id "ENSMUSE00000598011.4"; level 2; protein_id "ENSMUSP00000092252.5"; transcript_support_level "1"; mgi_id "MGI:1925640"; tag "basic"; tag "Ensembl_canonical"; tag "GENCODE_Primary"; tag "appris_principal_1"; tag "CCDS"; ccdsid "CCDS16617.1"; havana_gene "OTTMUSG00000015285.1"; havana_transcript "OTTMUST00000036226.1";
chr2	HAVANA	exon	120099250	120099436	0	-	.	gene_id "ENSMUSG00000070719.5"; transcript_id "ENSMUST00000094665.5"; gene_type "protein_coding"; gene_name "Pla2g4d"; transcript_type "protein_coding"; transcript_name "Pla2g4d-201"; exon_number 19; exon_id "ENSMUSE00000598012.2"; level 2; protein_id "ENSMUSP00000092252.5"; transcript_support_level "1"; mgi_id "MGI:1925640"; tag "basic"; tag "Ensembl_canonical"; tag "GENCODE_Primary"; tag "appris_principal_1"; tag "CCDS"; ccdsid "CCDS16617.1"; havana_gene "OTTMUSG00000015285.1"; havana_transcript "OTTMUST00000036226.1";
chr2	HAVANA	CDS	120099250	120099436	0	-	0	gene_id "ENSMUSG00000070719.5"; transcript_id "ENSMUST00000094665.5"; gene_type "protein_coding"; gene_name "Pla2g4d"; transcript_type "protein_coding"; transcript_name "Pla2g4d-201"; exon_number 19; exon_id "ENSMUSE00000598012.2"; level 2; protein_id "ENSMUSP00000092252.5"; transcript_support_level "1"; mgi_id "MGI:1925640"; tag "basic"; tag "Ensembl_canonical"; tag "GENCODE_Primary"; tag "appris_principal_1"; tag "CCDS"; ccdsid "CCDS16617.1"; havana_gene "OTTMUSG00000015285.1"; havana_transcript "OTTMUST00000036226.1";
chr2	ENSEMBL_gcm37	exon	120099250	120099436	4.30442322157221	-	.	gene_id "ENSMUSG00000070719.5"; transcript_id "ENSMUSG00000070719.5_tx_2"; exon_id "chr2_120099250_120099436_-"; exonnum "2"; txlen "1628";
chr2	ENSEMBL_gcm37	exon	120099250	120099436	1.45176517057118	-	.	gene_id "ENSMUSG00000070719.5"; transcript_id "ENSMUSG00000070719.5_tx_3"; exon_id "chr2_120099250_120099436_-"; exonnum "2"; txlen "1502";
chr2	ENSEMBL_gcm37	exon	120099250	120099436	0.398026856779572	-	.	gene_id "ENSMUSG00000070719.5"; transcript_id "ENSMUSG00000070719.5_tx_5"; exon_id "chr2_120099250_120099436_-"; exonnum "20"; txlen "3795";
chr2	ENSEMBL_gcm37	exon	120099250	120099436	0.328758074055771	-	.	gene_id "ENSMUSG00000070719.5"; transcript_id "ENSMUSG00000070719.5_tx_7"; exon_id "chr2_120099250_120099436_-"; exonnum "19"; txlen "3628";
chr2	sragcm37_ss	exon	120099822	120099991	4.30442322157221	-	.	gene_id "ENSMUSG00000070719.5"; transcript_id "ENSMUSG00000070719.5_tx_2"; exon_id "chr2_120099822_120099991_-"; exonnum "1"; txlen "1628";
chr2	sragcm37_ss	exon	120099886	120099929	1.45176517057118	-	.	gene_id "ENSMUSG00000070719.5"; transcript_id "ENSMUSG00000070719.5_tx_3"; exon_id "chr2_120099886_120099929_-"; exonnum "1"; txlen "1502";
chr2	HAVANA	exon	120100002	120100168	0	-	.	gene_id "ENSMUSG00000070719.5"; transcript_id "ENSMUST00000094665.5"; gene_type "protein_coding"; gene_name "Pla2g4d"; transcript_type "protein_coding"; transcript_name "Pla2g4d-201"; exon_number 18; exon_id "ENSMUSE00000598013.2"; level 2; protein_id "ENSMUSP00000092252.5"; transcript_support_level "1"; mgi_id "MGI:1925640"; tag "basic"; tag "Ensembl_canonical"; tag "GENCODE_Primary"; tag "appris_principal_1"; tag "CCDS"; ccdsid "CCDS16617.1"; havana_gene "OTTMUSG00000015285.1"; havana_transcript "OTTMUST00000036226.1";
chr2	HAVANA	CDS	120100002	120100168	0	-	2	gene_id "ENSMUSG00000070719.5"; transcript_id "ENSMUST00000094665.5"; gene_type "protein_coding"; gene_name "Pla2g4d"; transcript_type "protein_coding"; transcript_name "Pla2g4d-201"; exon_number 18; exon_id "ENSMUSE00000598013.2"; level 2; protein_id "ENSMUSP00000092252.5"; transcript_support_level "1"; mgi_id "MGI:1925640"; tag "basic"; tag "Ensembl_canonical"; tag "GENCODE_Primary"; tag "appris_principal_1"; tag "CCDS"; ccdsid "CCDS16617.1"; havana_gene "OTTMUSG00000015285.1"; havana_transcript "OTTMUST00000036226.1";
chr2	ENSEMBL_gcm37	exon	120100002	120100168	0.398026856779572	-	.	gene_id "ENSMUSG00000070719.5"; transcript_id "ENSMUSG00000070719.5_tx_5"; exon_id "chr2_120100002_120100168_-"; exonnum "19"; txlen "3795";
chr2	HAVANA	exon	120100434	120100628	0	-	.	gene_id "ENSMUSG00000070719.5"; transcript_id "ENSMUST00000094665.5"; gene_type "protein_coding"; gene_name "Pla2g4d"; transcript_type "protein_coding"; transcript_name "Pla2g4d-201"; exon_number 17; exon_id "ENSMUSE00000598014.2"; level 2; protein_id "ENSMUSP00000092252.5"; transcript_support_level "1"; mgi_id "MGI:1925640"; tag "basic"; tag "Ensembl_canonical"; tag "GENCODE_Primary"; tag "appris_principal_1"; tag "CCDS"; ccdsid "CCDS16617.1"; havana_gene "OTTMUSG00000015285.1"; havana_transcript "OTTMUST00000036226.1";
chr2	HAVANA	CDS	120100434	120100628	0	-	2	gene_id "ENSMUSG00000070719.5"; transcript_id "ENSMUST00000094665.5"; gene_type "protein_coding"; gene_name "Pla2g4d"; transcript_type "protein_coding"; transcript_name "Pla2g4d-201"; exon_number 17; exon_id "ENSMUSE00000598014.2"; level 2; protein_id "ENSMUSP00000092252.5"; transcript_support_level "1"; mgi_id "MGI:1925640"; tag "basic"; tag "Ensembl_canonical"; tag "GENCODE_Primary"; tag "appris_principal_1"; tag "CCDS"; ccdsid "CCDS16617.1"; havana_gene "OTTMUSG00000015285.1"; havana_transcript "OTTMUST00000036226.1";
chr2	ENSEMBL_gcm37	exon	120100434	120100628	0.398026856779572	-	.	gene_id "ENSMUSG00000070719.5"; transcript_id "ENSMUSG00000070719.5_tx_5"; exon_id "chr2_120100434_120100628_-"; exonnum "18"; txlen "3795";
chr2	ENSEMBL_gcm37	exon	120100434	120100628	0.398026856779572	-	.	gene_id "ENSMUSG00000070719.5"; transcript_id "ENSMUSG00000070719.5_tx_6"; exon_id "chr2_120100434_120100628_-"; exonnum "18"; txlen "3441";
chr2	ENSEMBL_gcm37	exon	120100434	120100628	0.328758074055771	-	.	gene_id "ENSMUSG00000070719.5"; transcript_id "ENSMUSG00000070719.5_tx_7"; exon_id "chr2_120100434_120100628_-"; exonnum "18"; txlen "3628";
chr2	HAVANA	exon	120100756	120100857	0	-	.	gene_id "ENSMUSG00000070719.5"; transcript_id "ENSMUST00000094665.5"; gene_type "protein_coding"; gene_name "Pla2g4d"; transcript_type "protein_coding"; transcript_name "Pla2g4d-201"; exon_number 16; exon_id "ENSMUSE00000598015.2"; level 2; protein_id "ENSMUSP00000092252.5"; transcript_support_level "1"; mgi_id "MGI:1925640"; tag "basic"; tag "Ensembl_canonical"; tag "GENCODE_Primary"; tag "appris_principal_1"; tag "CCDS"; ccdsid "CCDS16617.1"; havana_gene "OTTMUSG00000015285.1"; havana_transcript "OTTMUST00000036226.1";
chr2	HAVANA	CDS	120100756	120100857	0	-	2	gene_id "ENSMUSG00000070719.5"; transcript_id "ENSMUST00000094665.5"; gene_type "protein_coding"; gene_name "Pla2g4d"; transcript_type "protein_coding"; transcript_name "Pla2g4d-201"; exon_number 16; exon_id "ENSMUSE00000598015.2"; level 2; protein_id "ENSMUSP00000092252.5"; transcript_support_level "1"; mgi_id "MGI:1925640"; tag "basic"; tag "Ensembl_canonical"; tag "GENCODE_Primary"; tag "appris_principal_1"; tag "CCDS"; ccdsid "CCDS16617.1"; havana_gene "OTTMUSG00000015285.1"; havana_transcript "OTTMUST00000036226.1";
chr2	ENSEMBL_gcm37	exon	120100756	120100857	0.398026856779572	-	.	gene_id "ENSMUSG00000070719.5"; transcript_id "ENSMUSG00000070719.5_tx_5"; exon_id "chr2_120100756_120100857_-"; exonnum "17"; txlen "3795";
chr2	ENSEMBL_gcm37	exon	120100756	120100857	0.398026856779572	-	.	gene_id "ENSMUSG00000070719.5"; transcript_id "ENSMUSG00000070719.5_tx_6"; exon_id "chr2_120100756_120100857_-"; exonnum "17"; txlen "3441";
chr2	ENSEMBL_gcm37	exon	120100756	120100857	0.328758074055771	-	.	gene_id "ENSMUSG00000070719.5"; transcript_id "ENSMUSG00000070719.5_tx_7"; exon_id "chr2_120100756_120100857_-"; exonnum "17"; txlen "3628";
chr2	HAVANA	exon	120101076	120101213	0	-	.	gene_id "ENSMUSG00000070719.5"; transcript_id "ENSMUST00000094665.5"; gene_type "protein_coding"; gene_name "Pla2g4d"; transcript_type "protein_coding"; transcript_name "Pla2g4d-201"; exon_number 15; exon_id "ENSMUSE00000979822.2"; level 2; protein_id "ENSMUSP00000092252.5"; transcript_support_level "1"; mgi_id "MGI:1925640"; tag "basic"; tag "Ensembl_canonical"; tag "GENCODE_Primary"; tag "appris_principal_1"; tag "CCDS"; ccdsid "CCDS16617.1"; havana_gene "OTTMUSG00000015285.1"; havana_transcript "OTTMUST00000036226.1";
chr2	HAVANA	CDS	120101076	120101213	0	-	2	gene_id "ENSMUSG00000070719.5"; transcript_id "ENSMUST00000094665.5"; gene_type "protein_coding"; gene_name "Pla2g4d"; transcript_type "protein_coding"; transcript_name "Pla2g4d-201"; exon_number 15; exon_id "ENSMUSE00000979822.2"; level 2; protein_id "ENSMUSP00000092252.5"; transcript_support_level "1"; mgi_id "MGI:1925640"; tag "basic"; tag "Ensembl_canonical"; tag "GENCODE_Primary"; tag "appris_principal_1"; tag "CCDS"; ccdsid "CCDS16617.1"; havana_gene "OTTMUSG00000015285.1"; havana_transcript "OTTMUST00000036226.1";
chr2	ENSEMBL_gcm37	exon	120101076	120101213	0.398026856779572	-	.	gene_id "ENSMUSG00000070719.5"; transcript_id "ENSMUSG00000070719.5_tx_5"; exon_id "chr2_120101076_120101213_-"; exonnum "16"; txlen "3795";
chr2	ENSEMBL_gcm37	exon	120101076	120101213	0.398026856779572	-	.	gene_id "ENSMUSG00000070719.5"; transcript_id "ENSMUSG00000070719.5_tx_6"; exon_id "chr2_120101076_120101213_-"; exonnum "16"; txlen "3441";
chr2	ENSEMBL_gcm37	exon	120101076	120101213	0.328758074055771	-	.	gene_id "ENSMUSG00000070719.5"; transcript_id "ENSMUSG00000070719.5_tx_7"; exon_id "chr2_120101076_120101213_-"; exonnum "16"; txlen "3628";
chr2	HAVANA	exon	120101517	120101634	0	-	.	gene_id "ENSMUSG00000070719.5"; transcript_id "ENSMUST00000094665.5"; gene_type "protein_coding"; gene_name "Pla2g4d"; transcript_type "protein_coding"; transcript_name "Pla2g4d-201"; exon_number 14; exon_id "ENSMUSE00000598017.2"; level 2; protein_id "ENSMUSP00000092252.5"; transcript_support_level "1"; mgi_id "MGI:1925640"; tag "basic"; tag "Ensembl_canonical"; tag "GENCODE_Primary"; tag "appris_principal_1"; tag "CCDS"; ccdsid "CCDS16617.1"; havana_gene "OTTMUSG00000015285.1"; havana_transcript "OTTMUST00000036226.1";
chr2	HAVANA	CDS	120101517	120101634	0	-	0	gene_id "ENSMUSG00000070719.5"; transcript_id "ENSMUST00000094665.5"; gene_type "protein_coding"; gene_name "Pla2g4d"; transcript_type "protein_coding"; transcript_name "Pla2g4d-201"; exon_number 14; exon_id "ENSMUSE00000598017.2"; level 2; protein_id "ENSMUSP00000092252.5"; transcript_support_level "1"; mgi_id "MGI:1925640"; tag "basic"; tag "Ensembl_canonical"; tag "GENCODE_Primary"; tag "appris_principal_1"; tag "CCDS"; ccdsid "CCDS16617.1"; havana_gene "OTTMUSG00000015285.1"; havana_transcript "OTTMUST00000036226.1";
chr2	ENSEMBL_gcm37	exon	120101517	120101634	0.398026856779572	-	.	gene_id "ENSMUSG00000070719.5"; transcript_id "ENSMUSG00000070719.5_tx_5"; exon_id "chr2_120101517_120101634_-"; exonnum "15"; txlen "3795";
chr2	ENSEMBL_gcm37	exon	120101517	120101634	0.398026856779572	-	.	gene_id "ENSMUSG00000070719.5"; transcript_id "ENSMUSG00000070719.5_tx_6"; exon_id "chr2_120101517_120101634_-"; exonnum "15"; txlen "3441";
chr2	ENSEMBL_gcm37	exon	120101517	120101634	0.328758074055771	-	.	gene_id "ENSMUSG00000070719.5"; transcript_id "ENSMUSG00000070719.5_tx_7"; exon_id "chr2_120101517_120101634_-"; exonnum "15"; txlen "3628";
chr2	HAVANA	exon	120105715	120105937	0	-	.	gene_id "ENSMUSG00000070719.5"; transcript_id "ENSMUST00000094665.5"; gene_type "protein_coding"; gene_name "Pla2g4d"; transcript_type "protein_coding"; transcript_name "Pla2g4d-201"; exon_number 13; exon_id "ENSMUSE00000598018.2"; level 2; protein_id "ENSMUSP00000092252.5"; transcript_support_level "1"; mgi_id "MGI:1925640"; tag "basic"; tag "Ensembl_canonical"; tag "GENCODE_Primary"; tag "appris_principal_1"; tag "CCDS"; ccdsid "CCDS16617.1"; havana_gene "OTTMUSG00000015285.1"; havana_transcript "OTTMUST00000036226.1";
chr2	HAVANA	CDS	120105715	120105937	0	-	1	gene_id "ENSMUSG00000070719.5"; transcript_id "ENSMUST00000094665.5"; gene_type "protein_coding"; gene_name "Pla2g4d"; transcript_type "protein_coding"; transcript_name "Pla2g4d-201"; exon_number 13; exon_id "ENSMUSE00000598018.2"; level 2; protein_id "ENSMUSP00000092252.5"; transcript_support_level "1"; mgi_id "MGI:1925640"; tag "basic"; tag "Ensembl_canonical"; tag "GENCODE_Primary"; tag "appris_principal_1"; tag "CCDS"; ccdsid "CCDS16617.1"; havana_gene "OTTMUSG00000015285.1"; havana_transcript "OTTMUST00000036226.1";
chr2	ENSEMBL_gcm37	exon	120105715	120105937	0.398026856779572	-	.	gene_id "ENSMUSG00000070719.5"; transcript_id "ENSMUSG00000070719.5_tx_5"; exon_id "chr2_120105715_120105937_-"; exonnum "14"; txlen "3795";
chr2	ENSEMBL_gcm37	exon	120105715	120105937	0.398026856779572	-	.	gene_id "ENSMUSG00000070719.5"; transcript_id "ENSMUSG00000070719.5_tx_6"; exon_id "chr2_120105715_120105937_-"; exonnum "14"; txlen "3441";
chr2	ENSEMBL_gcm37	exon	120105715	120105937	0.328758074055771	-	.	gene_id "ENSMUSG00000070719.5"; transcript_id "ENSMUSG00000070719.5_tx_7"; exon_id "chr2_120105715_120105937_-"; exonnum "14"; txlen "3628";
chr2	sragcm37_mid	exon	120106626	120106732	0.398026856779572	-	.	gene_id "ENSMUSG00000070719.5"; transcript_id "ENSMUSG00000070719.5_tx_5"; exon_id "chr2_120106626_120106732_-"; exonnum "13"; txlen "3795";
chr2	sragcm37_mid	exon	120106626	120106732	0.398026856779572	-	.	gene_id "ENSMUSG00000070719.5"; transcript_id "ENSMUSG00000070719.5_tx_6"; exon_id "chr2_120106626_120106732_-"; exonnum "13"; txlen "3441";
chr2	sragcm37_mid	exon	120106626	120106732	0.328758074055771	-	.	gene_id "ENSMUSG00000070719.5"; transcript_id "ENSMUSG00000070719.5_tx_7"; exon_id "chr2_120106626_120106732_-"; exonnum "13"; txlen "3628";
chr2	HAVANA	exon	120107541	120107677	0	-	.	gene_id "ENSMUSG00000070719.5"; transcript_id "ENSMUST00000094665.5"; gene_type "protein_coding"; gene_name "Pla2g4d"; transcript_type "protein_coding"; transcript_name "Pla2g4d-201"; exon_number 12; exon_id "ENSMUSE00000598019.2"; level 2; protein_id "ENSMUSP00000092252.5"; transcript_support_level "1"; mgi_id "MGI:1925640"; tag "basic"; tag "Ensembl_canonical"; tag "GENCODE_Primary"; tag "appris_principal_1"; tag "CCDS"; ccdsid "CCDS16617.1"; havana_gene "OTTMUSG00000015285.1"; havana_transcript "OTTMUST00000036226.1";
chr2	HAVANA	CDS	120107541	120107677	0	-	0	gene_id "ENSMUSG00000070719.5"; transcript_id "ENSMUST00000094665.5"; gene_type "protein_coding"; gene_name "Pla2g4d"; transcript_type "protein_coding"; transcript_name "Pla2g4d-201"; exon_number 12; exon_id "ENSMUSE00000598019.2"; level 2; protein_id "ENSMUSP00000092252.5"; transcript_support_level "1"; mgi_id "MGI:1925640"; tag "basic"; tag "Ensembl_canonical"; tag "GENCODE_Primary"; tag "appris_principal_1"; tag "CCDS"; ccdsid "CCDS16617.1"; havana_gene "OTTMUSG00000015285.1"; havana_transcript "OTTMUST00000036226.1";
chr2	ENSEMBL_gcm37	exon	120107541	120107677	0.398026856779572	-	.	gene_id "ENSMUSG00000070719.5"; transcript_id "ENSMUSG00000070719.5_tx_5"; exon_id "chr2_120107541_120107677_-"; exonnum "12"; txlen "3795";
chr2	ENSEMBL_gcm37	exon	120107541	120107677	0.398026856779572	-	.	gene_id "ENSMUSG00000070719.5"; transcript_id "ENSMUSG00000070719.5_tx_6"; exon_id "chr2_120107541_120107677_-"; exonnum "12"; txlen "3441";
chr2	ENSEMBL_gcm37	exon	120107541	120107677	0.328758074055771	-	.	gene_id "ENSMUSG00000070719.5"; transcript_id "ENSMUSG00000070719.5_tx_7"; exon_id "chr2_120107541_120107677_-"; exonnum "12"; txlen "3628";
chr2	HAVANA	exon	120107924	120108059	0	-	.	gene_id "ENSMUSG00000070719.5"; transcript_id "ENSMUST00000094665.5"; gene_type "protein_coding"; gene_name "Pla2g4d"; transcript_type "protein_coding"; transcript_name "Pla2g4d-201"; exon_number 11; exon_id "ENSMUSE00000598020.2"; level 2; protein_id "ENSMUSP00000092252.5"; transcript_support_level "1"; mgi_id "MGI:1925640"; tag "basic"; tag "Ensembl_canonical"; tag "GENCODE_Primary"; tag "appris_principal_1"; tag "CCDS"; ccdsid "CCDS16617.1"; havana_gene "OTTMUSG00000015285.1"; havana_transcript "OTTMUST00000036226.1";
chr2	HAVANA	CDS	120107924	120108059	0	-	1	gene_id "ENSMUSG00000070719.5"; transcript_id "ENSMUST00000094665.5"; gene_type "protein_coding"; gene_name "Pla2g4d"; transcript_type "protein_coding"; transcript_name "Pla2g4d-201"; exon_number 11; exon_id "ENSMUSE00000598020.2"; level 2; protein_id "ENSMUSP00000092252.5"; transcript_support_level "1"; mgi_id "MGI:1925640"; tag "basic"; tag "Ensembl_canonical"; tag "GENCODE_Primary"; tag "appris_principal_1"; tag "CCDS"; ccdsid "CCDS16617.1"; havana_gene "OTTMUSG00000015285.1"; havana_transcript "OTTMUST00000036226.1";
chr2	ENSEMBL_gcm37	exon	120107924	120108059	0.398026856779572	-	.	gene_id "ENSMUSG00000070719.5"; transcript_id "ENSMUSG00000070719.5_tx_5"; exon_id "chr2_120107924_120108059_-"; exonnum "11"; txlen "3795";
chr2	ENSEMBL_gcm37	exon	120107924	120108059	0.398026856779572	-	.	gene_id "ENSMUSG00000070719.5"; transcript_id "ENSMUSG00000070719.5_tx_6"; exon_id "chr2_120107924_120108059_-"; exonnum "11"; txlen "3441";
chr2	ENSEMBL_gcm37	exon	120107924	120108059	0.328758074055771	-	.	gene_id "ENSMUSG00000070719.5"; transcript_id "ENSMUSG00000070719.5_tx_7"; exon_id "chr2_120107924_120108059_-"; exonnum "11"; txlen "3628";
chr2	HAVANA	exon	120108232	120108269	0	-	.	gene_id "ENSMUSG00000070719.5"; transcript_id "ENSMUST00000094665.5"; gene_type "protein_coding"; gene_name "Pla2g4d"; transcript_type "protein_coding"; transcript_name "Pla2g4d-201"; exon_number 10; exon_id "ENSMUSE00000598021.2"; level 2; protein_id "ENSMUSP00000092252.5"; transcript_support_level "1"; mgi_id "MGI:1925640"; tag "basic"; tag "Ensembl_canonical"; tag "GENCODE_Primary"; tag "appris_principal_1"; tag "CCDS"; ccdsid "CCDS16617.1"; havana_gene "OTTMUSG00000015285.1"; havana_transcript "OTTMUST00000036226.1";
chr2	HAVANA	CDS	120108232	120108269	0	-	0	gene_id "ENSMUSG00000070719.5"; transcript_id "ENSMUST00000094665.5"; gene_type "protein_coding"; gene_name "Pla2g4d"; transcript_type "protein_coding"; transcript_name "Pla2g4d-201"; exon_number 10; exon_id "ENSMUSE00000598021.2"; level 2; protein_id "ENSMUSP00000092252.5"; transcript_support_level "1"; mgi_id "MGI:1925640"; tag "basic"; tag "Ensembl_canonical"; tag "GENCODE_Primary"; tag "appris_principal_1"; tag "CCDS"; ccdsid "CCDS16617.1"; havana_gene "OTTMUSG00000015285.1"; havana_transcript "OTTMUST00000036226.1";
chr2	ENSEMBL_gcm37	exon	120108232	120108269	0.398026856779572	-	.	gene_id "ENSMUSG00000070719.5"; transcript_id "ENSMUSG00000070719.5_tx_5"; exon_id "chr2_120108232_120108269_-"; exonnum "10"; txlen "3795";
chr2	ENSEMBL_gcm37	exon	120108232	120108269	0.398026856779572	-	.	gene_id "ENSMUSG00000070719.5"; transcript_id "ENSMUSG00000070719.5_tx_6"; exon_id "chr2_120108232_120108269_-"; exonnum "10"; txlen "3441";
chr2	ENSEMBL_gcm37	exon	120108232	120108269	0.328758074055771	-	.	gene_id "ENSMUSG00000070719.5"; transcript_id "ENSMUSG00000070719.5_tx_7"; exon_id "chr2_120108232_120108269_-"; exonnum "10"; txlen "3628";
chr2	HAVANA	exon	120108396	120108506	0	-	.	gene_id "ENSMUSG00000070719.5"; transcript_id "ENSMUST00000094665.5"; gene_type "protein_coding"; gene_name "Pla2g4d"; transcript_type "protein_coding"; transcript_name "Pla2g4d-201"; exon_number 9; exon_id "ENSMUSE00000598022.2"; level 2; protein_id "ENSMUSP00000092252.5"; transcript_support_level "1"; mgi_id "MGI:1925640"; tag "basic"; tag "Ensembl_canonical"; tag "GENCODE_Primary"; tag "appris_principal_1"; tag "CCDS"; ccdsid "CCDS16617.1"; havana_gene "OTTMUSG00000015285.1"; havana_transcript "OTTMUST00000036226.1";
chr2	HAVANA	CDS	120108396	120108506	0	-	0	gene_id "ENSMUSG00000070719.5"; transcript_id "ENSMUST00000094665.5"; gene_type "protein_coding"; gene_name "Pla2g4d"; transcript_type "protein_coding"; transcript_name "Pla2g4d-201"; exon_number 9; exon_id "ENSMUSE00000598022.2"; level 2; protein_id "ENSMUSP00000092252.5"; transcript_support_level "1"; mgi_id "MGI:1925640"; tag "basic"; tag "Ensembl_canonical"; tag "GENCODE_Primary"; tag "appris_principal_1"; tag "CCDS"; ccdsid "CCDS16617.1"; havana_gene "OTTMUSG00000015285.1"; havana_transcript "OTTMUST00000036226.1";
chr2	ENSEMBL_gcm37	exon	120108396	120108506	0.398026856779572	-	.	gene_id "ENSMUSG00000070719.5"; transcript_id "ENSMUSG00000070719.5_tx_5"; exon_id "chr2_120108396_120108506_-"; exonnum "9"; txlen "3795";
chr2	ENSEMBL_gcm37	exon	120108396	120108506	0.398026856779572	-	.	gene_id "ENSMUSG00000070719.5"; transcript_id "ENSMUSG00000070719.5_tx_6"; exon_id "chr2_120108396_120108506_-"; exonnum "9"; txlen "3441";
chr2	ENSEMBL_gcm37	exon	120108396	120108506	0.328758074055771	-	.	gene_id "ENSMUSG00000070719.5"; transcript_id "ENSMUSG00000070719.5_tx_7"; exon_id "chr2_120108396_120108506_-"; exonnum "9"; txlen "3628";
chr2	HAVANA	exon	120109349	120109485	0	-	.	gene_id "ENSMUSG00000070719.5"; transcript_id "ENSMUST00000094665.5"; gene_type "protein_coding"; gene_name "Pla2g4d"; transcript_type "protein_coding"; transcript_name "Pla2g4d-201"; exon_number 8; exon_id "ENSMUSE00000598023.2"; level 2; protein_id "ENSMUSP00000092252.5"; transcript_support_level "1"; mgi_id "MGI:1925640"; tag "basic"; tag "Ensembl_canonical"; tag "GENCODE_Primary"; tag "appris_principal_1"; tag "CCDS"; ccdsid "CCDS16617.1"; havana_gene "OTTMUSG00000015285.1"; havana_transcript "OTTMUST00000036226.1";
chr2	HAVANA	CDS	120109349	120109485	0	-	2	gene_id "ENSMUSG00000070719.5"; transcript_id "ENSMUST00000094665.5"; gene_type "protein_coding"; gene_name "Pla2g4d"; transcript_type "protein_coding"; transcript_name "Pla2g4d-201"; exon_number 8; exon_id "ENSMUSE00000598023.2"; level 2; protein_id "ENSMUSP00000092252.5"; transcript_support_level "1"; mgi_id "MGI:1925640"; tag "basic"; tag "Ensembl_canonical"; tag "GENCODE_Primary"; tag "appris_principal_1"; tag "CCDS"; ccdsid "CCDS16617.1"; havana_gene "OTTMUSG00000015285.1"; havana_transcript "OTTMUST00000036226.1";
chr2	ENSEMBL_gcm37	exon	120109349	120109485	0.398026856779572	-	.	gene_id "ENSMUSG00000070719.5"; transcript_id "ENSMUSG00000070719.5_tx_5"; exon_id "chr2_120109349_120109485_-"; exonnum "8"; txlen "3795";
chr2	ENSEMBL_gcm37	exon	120109349	120109485	0.398026856779572	-	.	gene_id "ENSMUSG00000070719.5"; transcript_id "ENSMUSG00000070719.5_tx_6"; exon_id "chr2_120109349_120109485_-"; exonnum "8"; txlen "3441";
chr2	ENSEMBL_gcm37	exon	120109349	120109485	0.328758074055771	-	.	gene_id "ENSMUSG00000070719.5"; transcript_id "ENSMUSG00000070719.5_tx_7"; exon_id "chr2_120109349_120109485_-"; exonnum "8"; txlen "3628";
chr2	HAVANA	exon	120109747	120109810	0	-	.	gene_id "ENSMUSG00000070719.5"; transcript_id "ENSMUST00000094665.5"; gene_type "protein_coding"; gene_name "Pla2g4d"; transcript_type "protein_coding"; transcript_name "Pla2g4d-201"; exon_number 7; exon_id "ENSMUSE00000598024.2"; level 2; protein_id "ENSMUSP00000092252.5"; transcript_support_level "1"; mgi_id "MGI:1925640"; tag "basic"; tag "Ensembl_canonical"; tag "GENCODE_Primary"; tag "appris_principal_1"; tag "CCDS"; ccdsid "CCDS16617.1"; havana_gene "OTTMUSG00000015285.1"; havana_transcript "OTTMUST00000036226.1";
chr2	HAVANA	CDS	120109747	120109810	0	-	0	gene_id "ENSMUSG00000070719.5"; transcript_id "ENSMUST00000094665.5"; gene_type "protein_coding"; gene_name "Pla2g4d"; transcript_type "protein_coding"; transcript_name "Pla2g4d-201"; exon_number 7; exon_id "ENSMUSE00000598024.2"; level 2; protein_id "ENSMUSP00000092252.5"; transcript_support_level "1"; mgi_id "MGI:1925640"; tag "basic"; tag "Ensembl_canonical"; tag "GENCODE_Primary"; tag "appris_principal_1"; tag "CCDS"; ccdsid "CCDS16617.1"; havana_gene "OTTMUSG00000015285.1"; havana_transcript "OTTMUST00000036226.1";
chr2	ENSEMBL_gcm37	exon	120109747	120109810	0.398026856779572	-	.	gene_id "ENSMUSG00000070719.5"; transcript_id "ENSMUSG00000070719.5_tx_5"; exon_id "chr2_120109747_120109810_-"; exonnum "7"; txlen "3795";
chr2	ENSEMBL_gcm37	exon	120109747	120109810	0.398026856779572	-	.	gene_id "ENSMUSG00000070719.5"; transcript_id "ENSMUSG00000070719.5_tx_6"; exon_id "chr2_120109747_120109810_-"; exonnum "7"; txlen "3441";
chr2	ENSEMBL_gcm37	exon	120109747	120109810	0.328758074055771	-	.	gene_id "ENSMUSG00000070719.5"; transcript_id "ENSMUSG00000070719.5_tx_7"; exon_id "chr2_120109747_120109810_-"; exonnum "7"; txlen "3628";
chr2	HAVANA	exon	120111100	120111142	0	-	.	gene_id "ENSMUSG00000070719.5"; transcript_id "ENSMUST00000094665.5"; gene_type "protein_coding"; gene_name "Pla2g4d"; transcript_type "protein_coding"; transcript_name "Pla2g4d-201"; exon_number 6; exon_id "ENSMUSE00000598025.2"; level 2; protein_id "ENSMUSP00000092252.5"; transcript_support_level "1"; mgi_id "MGI:1925640"; tag "basic"; tag "Ensembl_canonical"; tag "GENCODE_Primary"; tag "appris_principal_1"; tag "CCDS"; ccdsid "CCDS16617.1"; havana_gene "OTTMUSG00000015285.1"; havana_transcript "OTTMUST00000036226.1";
chr2	HAVANA	CDS	120111100	120111142	0	-	1	gene_id "ENSMUSG00000070719.5"; transcript_id "ENSMUST00000094665.5"; gene_type "protein_coding"; gene_name "Pla2g4d"; transcript_type "protein_coding"; transcript_name "Pla2g4d-201"; exon_number 6; exon_id "ENSMUSE00000598025.2"; level 2; protein_id "ENSMUSP00000092252.5"; transcript_support_level "1"; mgi_id "MGI:1925640"; tag "basic"; tag "Ensembl_canonical"; tag "GENCODE_Primary"; tag "appris_principal_1"; tag "CCDS"; ccdsid "CCDS16617.1"; havana_gene "OTTMUSG00000015285.1"; havana_transcript "OTTMUST00000036226.1";
chr2	ENSEMBL_gcm37	exon	120111100	120111142	0.398026856779572	-	.	gene_id "ENSMUSG00000070719.5"; transcript_id "ENSMUSG00000070719.5_tx_5"; exon_id "chr2_120111100_120111142_-"; exonnum "6"; txlen "3795";
chr2	ENSEMBL_gcm37	exon	120111100	120111142	0.398026856779572	-	.	gene_id "ENSMUSG00000070719.5"; transcript_id "ENSMUSG00000070719.5_tx_6"; exon_id "chr2_120111100_120111142_-"; exonnum "6"; txlen "3441";
chr2	ENSEMBL_gcm37	exon	120111100	120111142	0.328758074055771	-	.	gene_id "ENSMUSG00000070719.5"; transcript_id "ENSMUSG00000070719.5_tx_7"; exon_id "chr2_120111100_120111142_-"; exonnum "6"; txlen "3628";
chr2	HAVANA	exon	120111475	120111515	0	-	.	gene_id "ENSMUSG00000070719.5"; transcript_id "ENSMUST00000094665.5"; gene_type "protein_coding"; gene_name "Pla2g4d"; transcript_type "protein_coding"; transcript_name "Pla2g4d-201"; exon_number 5; exon_id "ENSMUSE00000598026.2"; level 2; protein_id "ENSMUSP00000092252.5"; transcript_support_level "1"; mgi_id "MGI:1925640"; tag "basic"; tag "Ensembl_canonical"; tag "GENCODE_Primary"; tag "appris_principal_1"; tag "CCDS"; ccdsid "CCDS16617.1"; havana_gene "OTTMUSG00000015285.1"; havana_transcript "OTTMUST00000036226.1";
chr2	HAVANA	CDS	120111475	120111515	0	-	0	gene_id "ENSMUSG00000070719.5"; transcript_id "ENSMUST00000094665.5"; gene_type "protein_coding"; gene_name "Pla2g4d"; transcript_type "protein_coding"; transcript_name "Pla2g4d-201"; exon_number 5; exon_id "ENSMUSE00000598026.2"; level 2; protein_id "ENSMUSP00000092252.5"; transcript_support_level "1"; mgi_id "MGI:1925640"; tag "basic"; tag "Ensembl_canonical"; tag "GENCODE_Primary"; tag "appris_principal_1"; tag "CCDS"; ccdsid "CCDS16617.1"; havana_gene "OTTMUSG00000015285.1"; havana_transcript "OTTMUST00000036226.1";
chr2	ENSEMBL_gcm37	exon	120111475	120111515	0.398026856779572	-	.	gene_id "ENSMUSG00000070719.5"; transcript_id "ENSMUSG00000070719.5_tx_5"; exon_id "chr2_120111475_120111515_-"; exonnum "5"; txlen "3795";
chr2	ENSEMBL_gcm37	exon	120111475	120111515	0.398026856779572	-	.	gene_id "ENSMUSG00000070719.5"; transcript_id "ENSMUSG00000070719.5_tx_6"; exon_id "chr2_120111475_120111515_-"; exonnum "5"; txlen "3441";
chr2	ENSEMBL_gcm37	exon	120111475	120111515	0.328758074055771	-	.	gene_id "ENSMUSG00000070719.5"; transcript_id "ENSMUSG00000070719.5_tx_7"; exon_id "chr2_120111475_120111515_-"; exonnum "5"; txlen "3628";
chr2	HAVANA	exon	120112116	120112247	0	-	.	gene_id "ENSMUSG00000070719.5"; transcript_id "ENSMUST00000094665.5"; gene_type "protein_coding"; gene_name "Pla2g4d"; transcript_type "protein_coding"; transcript_name "Pla2g4d-201"; exon_number 4; exon_id "ENSMUSE00000598027.2"; level 2; protein_id "ENSMUSP00000092252.5"; transcript_support_level "1"; mgi_id "MGI:1925640"; tag "basic"; tag "Ensembl_canonical"; tag "GENCODE_Primary"; tag "appris_principal_1"; tag "CCDS"; ccdsid "CCDS16617.1"; havana_gene "OTTMUSG00000015285.1"; havana_transcript "OTTMUST00000036226.1";
chr2	HAVANA	CDS	120112116	120112247	0	-	0	gene_id "ENSMUSG00000070719.5"; transcript_id "ENSMUST00000094665.5"; gene_type "protein_coding"; gene_name "Pla2g4d"; transcript_type "protein_coding"; transcript_name "Pla2g4d-201"; exon_number 4; exon_id "ENSMUSE00000598027.2"; level 2; protein_id "ENSMUSP00000092252.5"; transcript_support_level "1"; mgi_id "MGI:1925640"; tag "basic"; tag "Ensembl_canonical"; tag "GENCODE_Primary"; tag "appris_principal_1"; tag "CCDS"; ccdsid "CCDS16617.1"; havana_gene "OTTMUSG00000015285.1"; havana_transcript "OTTMUST00000036226.1";
chr2	ENSEMBL_gcm37	exon	120112116	120112247	0.398026856779572	-	.	gene_id "ENSMUSG00000070719.5"; transcript_id "ENSMUSG00000070719.5_tx_5"; exon_id "chr2_120112116_120112247_-"; exonnum "4"; txlen "3795";
chr2	ENSEMBL_gcm37	exon	120112116	120112247	0.398026856779572	-	.	gene_id "ENSMUSG00000070719.5"; transcript_id "ENSMUSG00000070719.5_tx_6"; exon_id "chr2_120112116_120112247_-"; exonnum "4"; txlen "3441";
chr2	ENSEMBL_gcm37	exon	120112116	120112247	0.328758074055771	-	.	gene_id "ENSMUSG00000070719.5"; transcript_id "ENSMUSG00000070719.5_tx_7"; exon_id "chr2_120112116_120112247_-"; exonnum "4"; txlen "3628";
chr2	HAVANA	exon	120114273	120114409	0	-	.	gene_id "ENSMUSG00000070719.5"; transcript_id "ENSMUST00000094665.5"; gene_type "protein_coding"; gene_name "Pla2g4d"; transcript_type "protein_coding"; transcript_name "Pla2g4d-201"; exon_number 3; exon_id "ENSMUSE00000598028.2"; level 2; protein_id "ENSMUSP00000092252.5"; transcript_support_level "1"; mgi_id "MGI:1925640"; tag "basic"; tag "Ensembl_canonical"; tag "GENCODE_Primary"; tag "appris_principal_1"; tag "CCDS"; ccdsid "CCDS16617.1"; havana_gene "OTTMUSG00000015285.1"; havana_transcript "OTTMUST00000036226.1";
chr2	HAVANA	CDS	120114273	120114409	0	-	2	gene_id "ENSMUSG00000070719.5"; transcript_id "ENSMUST00000094665.5"; gene_type "protein_coding"; gene_name "Pla2g4d"; transcript_type "protein_coding"; transcript_name "Pla2g4d-201"; exon_number 3; exon_id "ENSMUSE00000598028.2"; level 2; protein_id "ENSMUSP00000092252.5"; transcript_support_level "1"; mgi_id "MGI:1925640"; tag "basic"; tag "Ensembl_canonical"; tag "GENCODE_Primary"; tag "appris_principal_1"; tag "CCDS"; ccdsid "CCDS16617.1"; havana_gene "OTTMUSG00000015285.1"; havana_transcript "OTTMUST00000036226.1";
chr2	ENSEMBL_gcm37	exon	120114273	120114409	0.398026856779572	-	.	gene_id "ENSMUSG00000070719.5"; transcript_id "ENSMUSG00000070719.5_tx_5"; exon_id "chr2_120114273_120114409_-"; exonnum "3"; txlen "3795";
chr2	ENSEMBL_gcm37	exon	120114273	120114409	0.398026856779572	-	.	gene_id "ENSMUSG00000070719.5"; transcript_id "ENSMUSG00000070719.5_tx_6"; exon_id "chr2_120114273_120114409_-"; exonnum "3"; txlen "3441";
chr2	ENSEMBL_gcm37	exon	120114273	120114409	0.328758074055771	-	.	gene_id "ENSMUSG00000070719.5"; transcript_id "ENSMUSG00000070719.5_tx_7"; exon_id "chr2_120114273_120114409_-"; exonnum "3"; txlen "3628";
chr2	HAVANA	exon	120114585	120114657	0	-	.	gene_id "ENSMUSG00000070719.5"; transcript_id "ENSMUST00000094665.5"; gene_type "protein_coding"; gene_name "Pla2g4d"; transcript_type "protein_coding"; transcript_name "Pla2g4d-201"; exon_number 2; exon_id "ENSMUSE00000598029.2"; level 2; protein_id "ENSMUSP00000092252.5"; transcript_support_level "1"; mgi_id "MGI:1925640"; tag "basic"; tag "Ensembl_canonical"; tag "GENCODE_Primary"; tag "appris_principal_1"; tag "CCDS"; ccdsid "CCDS16617.1"; havana_gene "OTTMUSG00000015285.1"; havana_transcript "OTTMUST00000036226.1";
chr2	HAVANA	CDS	120114585	120114657	0	-	0	gene_id "ENSMUSG00000070719.5"; transcript_id "ENSMUST00000094665.5"; gene_type "protein_coding"; gene_name "Pla2g4d"; transcript_type "protein_coding"; transcript_name "Pla2g4d-201"; exon_number 2; exon_id "ENSMUSE00000598029.2"; level 2; protein_id "ENSMUSP00000092252.5"; transcript_support_level "1"; mgi_id "MGI:1925640"; tag "basic"; tag "Ensembl_canonical"; tag "GENCODE_Primary"; tag "appris_principal_1"; tag "CCDS"; ccdsid "CCDS16617.1"; havana_gene "OTTMUSG00000015285.1"; havana_transcript "OTTMUST00000036226.1";
chr2	ENSEMBL_gcm37	exon	120114585	120114657	0.398026856779572	-	.	gene_id "ENSMUSG00000070719.5"; transcript_id "ENSMUSG00000070719.5_tx_5"; exon_id "chr2_120114585_120114657_-"; exonnum "2"; txlen "3795";
chr2	ENSEMBL_gcm37	exon	120114585	120114657	0.398026856779572	-	.	gene_id "ENSMUSG00000070719.5"; transcript_id "ENSMUSG00000070719.5_tx_6"; exon_id "chr2_120114585_120114657_-"; exonnum "2"; txlen "3441";
chr2	ENSEMBL_gcm37	exon	120114585	120114657	0.328758074055771	-	.	gene_id "ENSMUSG00000070719.5"; transcript_id "ENSMUSG00000070719.5_tx_7"; exon_id "chr2_120114585_120114657_-"; exonnum "2"; txlen "3628";
chr2	HAVANA	CDS	120119441	120119512	0	-	0	gene_id "ENSMUSG00000070719.5"; transcript_id "ENSMUST00000094665.5"; gene_type "protein_coding"; gene_name "Pla2g4d"; transcript_type "protein_coding"; transcript_name "Pla2g4d-201"; exon_number 1; exon_id "ENSMUSE00000598030.3"; level 2; protein_id "ENSMUSP00000092252.5"; transcript_support_level "1"; mgi_id "MGI:1925640"; tag "basic"; tag "Ensembl_canonical"; tag "GENCODE_Primary"; tag "appris_principal_1"; tag "CCDS"; ccdsid "CCDS16617.1"; havana_gene "OTTMUSG00000015285.1"; havana_transcript "OTTMUST00000036226.1";
chr2	HAVANA	exon	120119441	120119678	0	-	.	gene_id "ENSMUSG00000070719.5"; transcript_id "ENSMUST00000094665.5"; gene_type "protein_coding"; gene_name "Pla2g4d"; transcript_type "protein_coding"; transcript_name "Pla2g4d-201"; exon_number 1; exon_id "ENSMUSE00000598030.3"; level 2; protein_id "ENSMUSP00000092252.5"; transcript_support_level "1"; mgi_id "MGI:1925640"; tag "basic"; tag "Ensembl_canonical"; tag "GENCODE_Primary"; tag "appris_principal_1"; tag "CCDS"; ccdsid "CCDS16617.1"; havana_gene "OTTMUSG00000015285.1"; havana_transcript "OTTMUST00000036226.1";
chr2	ENSEMBL_gcm37	exon	120119441	120119678	0.398026856779572	-	.	gene_id "ENSMUSG00000070719.5"; transcript_id "ENSMUSG00000070719.5_tx_5"; exon_id "chr2_120119441_120119678_-"; exonnum "1"; txlen "3795";
chr2	ENSEMBL_gcm37	exon	120119441	120119678	0.398026856779572	-	.	gene_id "ENSMUSG00000070719.5"; transcript_id "ENSMUSG00000070719.5_tx_6"; exon_id "chr2_120119441_120119678_-"; exonnum "1"; txlen "3441";
chr2	ENSEMBL_gcm37	exon	120119441	120119678	0.328758074055771	-	.	gene_id "ENSMUSG00000070719.5"; transcript_id "ENSMUSG00000070719.5_tx_7"; exon_id "chr2_120119441_120119678_-"; exonnum "1"; txlen "3628";
chr2	HAVANA	start_codon	120119510	120119512	0	-	0	gene_id "ENSMUSG00000070719.5"; transcript_id "ENSMUST00000094665.5"; gene_type "protein_coding"; gene_name "Pla2g4d"; transcript_type "protein_coding"; transcript_name "Pla2g4d-201"; exon_number 1; exon_id "ENSMUSE00000598030.3"; level 2; protein_id "ENSMUSP00000092252.5"; transcript_support_level "1"; mgi_id "MGI:1925640"; tag "basic"; tag "Ensembl_canonical"; tag "GENCODE_Primary"; tag "appris_principal_1"; tag "CCDS"; ccdsid "CCDS16617.1"; havana_gene "OTTMUSG00000015285.1"; havana_transcript "OTTMUST00000036226.1";
chr2	HAVANA	UTR	120119513	120119678	0	-	.	gene_id "ENSMUSG00000070719.5"; transcript_id "ENSMUST00000094665.5"; gene_type "protein_coding"; gene_name "Pla2g4d"; transcript_type "protein_coding"; transcript_name "Pla2g4d-201"; exon_number 1; exon_id "ENSMUSE00000598030.3"; level 2; protein_id "ENSMUSP00000092252.5"; transcript_support_level "1"; mgi_id "MGI:1925640"; tag "basic"; tag "Ensembl_canonical"; tag "GENCODE_Primary"; tag "appris_principal_1"; tag "CCDS"; ccdsid "CCDS16617.1"; havana_gene "OTTMUSG00000015285.1"; havana_transcript "OTTMUST00000036226.1";
chr2	HAVANA	exon	120130438	120131109	0	-	.	gene_id "ENSMUSG00000046971.8"; transcript_id "ENSMUST00000142183.2"; gene_type "protein_coding"; gene_name "Pla2g4f"; transcript_type "retained_intron"; transcript_name "Pla2g4f-202"; exon_number 15; exon_id "ENSMUSE00000770079.2"; level 2; transcript_support_level "2"; mgi_id "MGI:2685493"; havana_gene "OTTMUSG00000015278.1"; havana_transcript "OTTMUST00000036207.1";
chr2	HAVANA	transcript	120130438	120142858	0	-	.	gene_id "ENSMUSG00000046971.8"; transcript_id "ENSMUST00000142183.2"; gene_type "protein_coding"; gene_name "Pla2g4f"; transcript_type "retained_intron"; transcript_name "Pla2g4f-202"; level 2; transcript_support_level "2"; mgi_id "MGI:2685493"; havana_gene "OTTMUSG00000015278.1"; havana_transcript "OTTMUST00000036207.1";
chr2	HAVANA	gene	120130438	120144646	0	-	.	gene_id "ENSMUSG00000046971.8"; gene_type "protein_coding"; gene_name "Pla2g4f"; level 2; mgi_id "MGI:2685493"; havana_gene "OTTMUSG00000015278.1";
chr2	HAVANA	UTR	120130447	120130888	0	-	.	gene_id "ENSMUSG00000046971.8"; transcript_id "ENSMUST00000054651.8"; gene_type "protein_coding"; gene_name "Pla2g4f"; transcript_type "protein_coding"; transcript_name "Pla2g4f-201"; exon_number 20; exon_id "ENSMUSE00000828178.2"; level 2; protein_id "ENSMUSP00000062607.8"; transcript_support_level "1"; mgi_id "MGI:2685493"; tag "basic"; tag "Ensembl_canonical"; tag "GENCODE_Primary"; tag "appris_principal_1"; tag "CCDS"; ccdsid "CCDS16618.1"; havana_gene "OTTMUSG00000015278.1"; havana_transcript "OTTMUST00000036206.1";
chr2	HAVANA	exon	120130447	120131109	0	-	.	gene_id "ENSMUSG00000046971.8"; transcript_id "ENSMUST00000054651.8"; gene_type "protein_coding"; gene_name "Pla2g4f"; transcript_type "protein_coding"; transcript_name "Pla2g4f-201"; exon_number 20; exon_id "ENSMUSE00000828178.2"; level 2; protein_id "ENSMUSP00000062607.8"; transcript_support_level "1"; mgi_id "MGI:2685493"; tag "basic"; tag "Ensembl_canonical"; tag "GENCODE_Primary"; tag "appris_principal_1"; tag "CCDS"; ccdsid "CCDS16618.1"; havana_gene "OTTMUSG00000015278.1"; havana_transcript "OTTMUST00000036206.1";
chr2	ENSEMBL_gcm37	exon	120130447	120131109	11.6076537605953	-	.	gene_id "ENSMUSG00000046971.8"; transcript_id "ENSMUSG00000046971.8_tx_1"; exon_id "chr2_120130447_120131109_-"; exonnum "20"; txlen "3110";
chr2	ENSEMBL_gcm37	exon	120130447	120131109	1.54170728923675	-	.	gene_id "ENSMUSG00000046971.8"; transcript_id "ENSMUSG00000046971.8_tx_3"; exon_id "chr2_120130447_120131109_-"; exonnum "20"; txlen "3113";
chr2	HAVANA	transcript	120130447	120144646	0	-	.	gene_id "ENSMUSG00000046971.8"; transcript_id "ENSMUST00000054651.8"; gene_type "protein_coding"; gene_name "Pla2g4f"; transcript_type "protein_coding"; transcript_name "Pla2g4f-201"; level 2; protein_id "ENSMUSP00000062607.8"; transcript_support_level "1"; mgi_id "MGI:2685493"; tag "basic"; tag "Ensembl_canonical"; tag "GENCODE_Primary"; tag "appris_principal_1"; tag "CCDS"; ccdsid "CCDS16618.1"; havana_gene "OTTMUSG00000015278.1"; havana_transcript "OTTMUST00000036206.1";
chr2	HAVANA	stop_codon	120130886	120130888	0	-	0	gene_id "ENSMUSG00000046971.8"; transcript_id "ENSMUST00000054651.8"; gene_type "protein_coding"; gene_name "Pla2g4f"; transcript_type "protein_coding"; transcript_name "Pla2g4f-201"; exon_number 20; exon_id "ENSMUSE00000828178.2"; level 2; protein_id "ENSMUSP00000062607.8"; transcript_support_level "1"; mgi_id "MGI:2685493"; tag "basic"; tag "Ensembl_canonical"; tag "GENCODE_Primary"; tag "appris_principal_1"; tag "CCDS"; ccdsid "CCDS16618.1"; havana_gene "OTTMUSG00000015278.1"; havana_transcript "OTTMUST00000036206.1";
chr2	HAVANA	CDS	120130889	120131109	0	-	2	gene_id "ENSMUSG00000046971.8"; transcript_id "ENSMUST00000054651.8"; gene_type "protein_coding"; gene_name "Pla2g4f"; transcript_type "protein_coding"; transcript_name "Pla2g4f-201"; exon_number 20; exon_id "ENSMUSE00000828178.2"; level 2; protein_id "ENSMUSP00000062607.8"; transcript_support_level "1"; mgi_id "MGI:2685493"; tag "basic"; tag "Ensembl_canonical"; tag "GENCODE_Primary"; tag "appris_principal_1"; tag "CCDS"; ccdsid "CCDS16618.1"; havana_gene "OTTMUSG00000015278.1"; havana_transcript "OTTMUST00000036206.1";
chr2	HAVANA	exon	120131378	120131564	0	-	.	gene_id "ENSMUSG00000046971.8"; transcript_id "ENSMUST00000142183.2"; gene_type "protein_coding"; gene_name "Pla2g4f"; transcript_type "retained_intron"; transcript_name "Pla2g4f-202"; exon_number 14; exon_id "ENSMUSE00001252072.2"; level 2; transcript_support_level "2"; mgi_id "MGI:2685493"; havana_gene "OTTMUSG00000015278.1"; havana_transcript "OTTMUST00000036207.1";
chr2	HAVANA	exon	120131378	120131564	0	-	.	gene_id "ENSMUSG00000046971.8"; transcript_id "ENSMUST00000054651.8"; gene_type "protein_coding"; gene_name "Pla2g4f"; transcript_type "protein_coding"; transcript_name "Pla2g4f-201"; exon_number 19; exon_id "ENSMUSE00001214679.2"; level 2; protein_id "ENSMUSP00000062607.8"; transcript_support_level "1"; mgi_id "MGI:2685493"; tag "basic"; tag "Ensembl_canonical"; tag "GENCODE_Primary"; tag "appris_principal_1"; tag "CCDS"; ccdsid "CCDS16618.1"; havana_gene "OTTMUSG00000015278.1"; havana_transcript "OTTMUST00000036206.1";
chr2	HAVANA	CDS	120131378	120131564	0	-	0	gene_id "ENSMUSG00000046971.8"; transcript_id "ENSMUST00000054651.8"; gene_type "protein_coding"; gene_name "Pla2g4f"; transcript_type "protein_coding"; transcript_name "Pla2g4f-201"; exon_number 19; exon_id "ENSMUSE00001214679.2"; level 2; protein_id "ENSMUSP00000062607.8"; transcript_support_level "1"; mgi_id "MGI:2685493"; tag "basic"; tag "Ensembl_canonical"; tag "GENCODE_Primary"; tag "appris_principal_1"; tag "CCDS"; ccdsid "CCDS16618.1"; havana_gene "OTTMUSG00000015278.1"; havana_transcript "OTTMUST00000036206.1";
chr2	ENSEMBL_gcm37	exon	120131378	120131564	11.6076537605953	-	.	gene_id "ENSMUSG00000046971.8"; transcript_id "ENSMUSG00000046971.8_tx_1"; exon_id "chr2_120131378_120131564_-"; exonnum "19"; txlen "3110";
chr2	ENSEMBL_gcm37	exon	120131378	120131564	1.54170728923675	-	.	gene_id "ENSMUSG00000046971.8"; transcript_id "ENSMUSG00000046971.8_tx_3"; exon_id "chr2_120131378_120131564_-"; exonnum "19"; txlen "3113";
chr2	HAVANA	exon	120132678	120132844	0	-	.	gene_id "ENSMUSG00000046971.8"; transcript_id "ENSMUST00000142183.2"; gene_type "protein_coding"; gene_name "Pla2g4f"; transcript_type "retained_intron"; transcript_name "Pla2g4f-202"; exon_number 13; exon_id "ENSMUSE00001207608.2"; level 2; transcript_support_level "2"; mgi_id "MGI:2685493"; havana_gene "OTTMUSG00000015278.1"; havana_transcript "OTTMUST00000036207.1";
chr2	HAVANA	exon	120132678	120132844	0	-	.	gene_id "ENSMUSG00000046971.8"; transcript_id "ENSMUST00000054651.8"; gene_type "protein_coding"; gene_name "Pla2g4f"; transcript_type "protein_coding"; transcript_name "Pla2g4f-201"; exon_number 18; exon_id "ENSMUSE00001279249.2"; level 2; protein_id "ENSMUSP00000062607.8"; transcript_support_level "1"; mgi_id "MGI:2685493"; tag "basic"; tag "Ensembl_canonical"; tag "GENCODE_Primary"; tag "appris_principal_1"; tag "CCDS"; ccdsid "CCDS16618.1"; havana_gene "OTTMUSG00000015278.1"; havana_transcript "OTTMUST00000036206.1";
chr2	HAVANA	CDS	120132678	120132844	0	-	2	gene_id "ENSMUSG00000046971.8"; transcript_id "ENSMUST00000054651.8"; gene_type "protein_coding"; gene_name "Pla2g4f"; transcript_type "protein_coding"; transcript_name "Pla2g4f-201"; exon_number 18; exon_id "ENSMUSE00001279249.2"; level 2; protein_id "ENSMUSP00000062607.8"; transcript_support_level "1"; mgi_id "MGI:2685493"; tag "basic"; tag "Ensembl_canonical"; tag "GENCODE_Primary"; tag "appris_principal_1"; tag "CCDS"; ccdsid "CCDS16618.1"; havana_gene "OTTMUSG00000015278.1"; havana_transcript "OTTMUST00000036206.1";
chr2	ENSEMBL_gcm37	exon	120132678	120132844	11.6076537605953	-	.	gene_id "ENSMUSG00000046971.8"; transcript_id "ENSMUSG00000046971.8_tx_1"; exon_id "chr2_120132678_120132844_-"; exonnum "18"; txlen "3110";
chr2	ENSEMBL_gcm37	exon	120132678	120132844	1.54170728923675	-	.	gene_id "ENSMUSG00000046971.8"; transcript_id "ENSMUSG00000046971.8_tx_3"; exon_id "chr2_120132678_120132844_-"; exonnum "18"; txlen "3113";
chr2	HAVANA	exon	120133208	120133423	0	-	.	gene_id "ENSMUSG00000046971.8"; transcript_id "ENSMUST00000142183.2"; gene_type "protein_coding"; gene_name "Pla2g4f"; transcript_type "retained_intron"; transcript_name "Pla2g4f-202"; exon_number 12; exon_id "ENSMUSE00001284917.2"; level 2; transcript_support_level "2"; mgi_id "MGI:2685493"; havana_gene "OTTMUSG00000015278.1"; havana_transcript "OTTMUST00000036207.1";
chr2	HAVANA	exon	120133208	120133423	0	-	.	gene_id "ENSMUSG00000046971.8"; transcript_id "ENSMUST00000054651.8"; gene_type "protein_coding"; gene_name "Pla2g4f"; transcript_type "protein_coding"; transcript_name "Pla2g4f-201"; exon_number 17; exon_id "ENSMUSE00001252310.2"; level 2; protein_id "ENSMUSP00000062607.8"; transcript_support_level "1"; mgi_id "MGI:2685493"; tag "basic"; tag "Ensembl_canonical"; tag "GENCODE_Primary"; tag "appris_principal_1"; tag "CCDS"; ccdsid "CCDS16618.1"; havana_gene "OTTMUSG00000015278.1"; havana_transcript "OTTMUST00000036206.1";
chr2	HAVANA	CDS	120133208	120133423	0	-	2	gene_id "ENSMUSG00000046971.8"; transcript_id "ENSMUST00000054651.8"; gene_type "protein_coding"; gene_name "Pla2g4f"; transcript_type "protein_coding"; transcript_name "Pla2g4f-201"; exon_number 17; exon_id "ENSMUSE00001252310.2"; level 2; protein_id "ENSMUSP00000062607.8"; transcript_support_level "1"; mgi_id "MGI:2685493"; tag "basic"; tag "Ensembl_canonical"; tag "GENCODE_Primary"; tag "appris_principal_1"; tag "CCDS"; ccdsid "CCDS16618.1"; havana_gene "OTTMUSG00000015278.1"; havana_transcript "OTTMUST00000036206.1";
chr2	ENSEMBL_gcm37	exon	120133208	120133423	11.6076537605953	-	.	gene_id "ENSMUSG00000046971.8"; transcript_id "ENSMUSG00000046971.8_tx_1"; exon_id "chr2_120133208_120133423_-"; exonnum "17"; txlen "3110";
chr2	ENSEMBL_gcm37	exon	120133208	120133423	1.54170728923675	-	.	gene_id "ENSMUSG00000046971.8"; transcript_id "ENSMUSG00000046971.8_tx_3"; exon_id "chr2_120133208_120133423_-"; exonnum "17"; txlen "3113";
chr2	HAVANA	exon	120133548	120133655	0	-	.	gene_id "ENSMUSG00000046971.8"; transcript_id "ENSMUST00000054651.8"; gene_type "protein_coding"; gene_name "Pla2g4f"; transcript_type "protein_coding"; transcript_name "Pla2g4f-201"; exon_number 16; exon_id "ENSMUSE00000409383.2"; level 2; protein_id "ENSMUSP00000062607.8"; transcript_support_level "1"; mgi_id "MGI:2685493"; tag "basic"; tag "Ensembl_canonical"; tag "GENCODE_Primary"; tag "appris_principal_1"; tag "CCDS"; ccdsid "CCDS16618.1"; havana_gene "OTTMUSG00000015278.1"; havana_transcript "OTTMUST00000036206.1";
chr2	HAVANA	CDS	120133548	120133655	0	-	2	gene_id "ENSMUSG00000046971.8"; transcript_id "ENSMUST00000054651.8"; gene_type "protein_coding"; gene_name "Pla2g4f"; transcript_type "protein_coding"; transcript_name "Pla2g4f-201"; exon_number 16; exon_id "ENSMUSE00000409383.2"; level 2; protein_id "ENSMUSP00000062607.8"; transcript_support_level "1"; mgi_id "MGI:2685493"; tag "basic"; tag "Ensembl_canonical"; tag "GENCODE_Primary"; tag "appris_principal_1"; tag "CCDS"; ccdsid "CCDS16618.1"; havana_gene "OTTMUSG00000015278.1"; havana_transcript "OTTMUST00000036206.1";
chr2	ENSEMBL_gcm37	exon	120133548	120133655	11.6076537605953	-	.	gene_id "ENSMUSG00000046971.8"; transcript_id "ENSMUSG00000046971.8_tx_1"; exon_id "chr2_120133548_120133655_-"; exonnum "16"; txlen "3110";
chr2	ENSEMBL_gcm37	exon	120133548	120133655	1.54170728923675	-	.	gene_id "ENSMUSG00000046971.8"; transcript_id "ENSMUSG00000046971.8_tx_3"; exon_id "chr2_120133548_120133655_-"; exonnum "16"; txlen "3113";
chr2	HAVANA	exon	120133548	120133871	0	-	.	gene_id "ENSMUSG00000046971.8"; transcript_id "ENSMUST00000142183.2"; gene_type "protein_coding"; gene_name "Pla2g4f"; transcript_type "retained_intron"; transcript_name "Pla2g4f-202"; exon_number 11; exon_id "ENSMUSE00000789243.2"; level 2; transcript_support_level "2"; mgi_id "MGI:2685493"; havana_gene "OTTMUSG00000015278.1"; havana_transcript "OTTMUST00000036207.1";
chr2	HAVANA	exon	120133734	120133871	0	-	.	gene_id "ENSMUSG00000046971.8"; transcript_id "ENSMUST00000054651.8"; gene_type "protein_coding"; gene_name "Pla2g4f"; transcript_type "protein_coding"; transcript_name "Pla2g4f-201"; exon_number 15; exon_id "ENSMUSE00000355099.2"; level 2; protein_id "ENSMUSP00000062607.8"; transcript_support_level "1"; mgi_id "MGI:2685493"; tag "basic"; tag "Ensembl_canonical"; tag "GENCODE_Primary"; tag "appris_principal_1"; tag "CCDS"; ccdsid "CCDS16618.1"; havana_gene "OTTMUSG00000015278.1"; havana_transcript "OTTMUST00000036206.1";
chr2	HAVANA	CDS	120133734	120133871	0	-	2	gene_id "ENSMUSG00000046971.8"; transcript_id "ENSMUST00000054651.8"; gene_type "protein_coding"; gene_name "Pla2g4f"; transcript_type "protein_coding"; transcript_name "Pla2g4f-201"; exon_number 15; exon_id "ENSMUSE00000355099.2"; level 2; protein_id "ENSMUSP00000062607.8"; transcript_support_level "1"; mgi_id "MGI:2685493"; tag "basic"; tag "Ensembl_canonical"; tag "GENCODE_Primary"; tag "appris_principal_1"; tag "CCDS"; ccdsid "CCDS16618.1"; havana_gene "OTTMUSG00000015278.1"; havana_transcript "OTTMUST00000036206.1";
chr2	ENSEMBL_gcm37	exon	120133734	120133871	11.6076537605953	-	.	gene_id "ENSMUSG00000046971.8"; transcript_id "ENSMUSG00000046971.8_tx_1"; exon_id "chr2_120133734_120133871_-"; exonnum "15"; txlen "3110";
chr2	ENSEMBL_gcm37	exon	120133734	120133871	1.54170728923675	-	.	gene_id "ENSMUSG00000046971.8"; transcript_id "ENSMUSG00000046971.8_tx_3"; exon_id "chr2_120133734_120133871_-"; exonnum "15"; txlen "3113";
chr2	HAVANA	exon	120134057	120134171	0	-	.	gene_id "ENSMUSG00000046971.8"; transcript_id "ENSMUST00000142183.2"; gene_type "protein_coding"; gene_name "Pla2g4f"; transcript_type "retained_intron"; transcript_name "Pla2g4f-202"; exon_number 10; exon_id "ENSMUSE00001224643.2"; level 2; transcript_support_level "2"; mgi_id "MGI:2685493"; havana_gene "OTTMUSG00000015278.1"; havana_transcript "OTTMUST00000036207.1";
chr2	HAVANA	exon	120134057	120134171	0	-	.	gene_id "ENSMUSG00000046971.8"; transcript_id "ENSMUST00000054651.8"; gene_type "protein_coding"; gene_name "Pla2g4f"; transcript_type "protein_coding"; transcript_name "Pla2g4f-201"; exon_number 14; exon_id "ENSMUSE00001245548.2"; level 2; protein_id "ENSMUSP00000062607.8"; transcript_support_level "1"; mgi_id "MGI:2685493"; tag "basic"; tag "Ensembl_canonical"; tag "GENCODE_Primary"; tag "appris_principal_1"; tag "CCDS"; ccdsid "CCDS16618.1"; havana_gene "OTTMUSG00000015278.1"; havana_transcript "OTTMUST00000036206.1";
chr2	HAVANA	CDS	120134057	120134171	0	-	0	gene_id "ENSMUSG00000046971.8"; transcript_id "ENSMUST00000054651.8"; gene_type "protein_coding"; gene_name "Pla2g4f"; transcript_type "protein_coding"; transcript_name "Pla2g4f-201"; exon_number 14; exon_id "ENSMUSE00001245548.2"; level 2; protein_id "ENSMUSP00000062607.8"; transcript_support_level "1"; mgi_id "MGI:2685493"; tag "basic"; tag "Ensembl_canonical"; tag "GENCODE_Primary"; tag "appris_principal_1"; tag "CCDS"; ccdsid "CCDS16618.1"; havana_gene "OTTMUSG00000015278.1"; havana_transcript "OTTMUST00000036206.1";
chr2	ENSEMBL_gcm37	exon	120134057	120134171	11.6076537605953	-	.	gene_id "ENSMUSG00000046971.8"; transcript_id "ENSMUSG00000046971.8_tx_1"; exon_id "chr2_120134057_120134171_-"; exonnum "14"; txlen "3110";
chr2	ENSEMBL_gcm37	exon	120134057	120134171	1.54170728923675	-	.	gene_id "ENSMUSG00000046971.8"; transcript_id "ENSMUSG00000046971.8_tx_3"; exon_id "chr2_120134057_120134171_-"; exonnum "14"; txlen "3113";
chr2	HAVANA	exon	120135034	120135256	0	-	.	gene_id "ENSMUSG00000046971.8"; transcript_id "ENSMUST00000142183.2"; gene_type "protein_coding"; gene_name "Pla2g4f"; transcript_type "retained_intron"; transcript_name "Pla2g4f-202"; exon_number 9; exon_id "ENSMUSE00001240250.2"; level 2; transcript_support_level "2"; mgi_id "MGI:2685493"; havana_gene "OTTMUSG00000015278.1"; havana_transcript "OTTMUST00000036207.1";
chr2	HAVANA	exon	120135034	120135256	0	-	.	gene_id "ENSMUSG00000046971.8"; transcript_id "ENSMUST00000054651.8"; gene_type "protein_coding"; gene_name "Pla2g4f"; transcript_type "protein_coding"; transcript_name "Pla2g4f-201"; exon_number 13; exon_id "ENSMUSE00001224660.2"; level 2; protein_id "ENSMUSP00000062607.8"; transcript_support_level "1"; mgi_id "MGI:2685493"; tag "basic"; tag "Ensembl_canonical"; tag "GENCODE_Primary"; tag "appris_principal_1"; tag "CCDS"; ccdsid "CCDS16618.1"; havana_gene "OTTMUSG00000015278.1"; havana_transcript "OTTMUST00000036206.1";
chr2	HAVANA	CDS	120135034	120135256	0	-	1	gene_id "ENSMUSG00000046971.8"; transcript_id "ENSMUST00000054651.8"; gene_type "protein_coding"; gene_name "Pla2g4f"; transcript_type "protein_coding"; transcript_name "Pla2g4f-201"; exon_number 13; exon_id "ENSMUSE00001224660.2"; level 2; protein_id "ENSMUSP00000062607.8"; transcript_support_level "1"; mgi_id "MGI:2685493"; tag "basic"; tag "Ensembl_canonical"; tag "GENCODE_Primary"; tag "appris_principal_1"; tag "CCDS"; ccdsid "CCDS16618.1"; havana_gene "OTTMUSG00000015278.1"; havana_transcript "OTTMUST00000036206.1";
chr2	ENSEMBL_gcm37	exon	120135034	120135256	11.6076537605953	-	.	gene_id "ENSMUSG00000046971.8"; transcript_id "ENSMUSG00000046971.8_tx_1"; exon_id "chr2_120135034_120135256_-"; exonnum "13"; txlen "3110";
chr2	ENSEMBL_gcm37	exon	120135034	120135256	1.54170728923675	-	.	gene_id "ENSMUSG00000046971.8"; transcript_id "ENSMUSG00000046971.8_tx_3"; exon_id "chr2_120135034_120135256_-"; exonnum "13"; txlen "3113";
chr2	HAVANA	exon	120135483	120135619	0	-	.	gene_id "ENSMUSG00000046971.8"; transcript_id "ENSMUST00000142183.2"; gene_type "protein_coding"; gene_name "Pla2g4f"; transcript_type "retained_intron"; transcript_name "Pla2g4f-202"; exon_number 8; exon_id "ENSMUSE00001277775.2"; level 2; transcript_support_level "2"; mgi_id "MGI:2685493"; havana_gene "OTTMUSG00000015278.1"; havana_transcript "OTTMUST00000036207.1";
chr2	HAVANA	exon	120135483	120135619	0	-	.	gene_id "ENSMUSG00000046971.8"; transcript_id "ENSMUST00000054651.8"; gene_type "protein_coding"; gene_name "Pla2g4f"; transcript_type "protein_coding"; transcript_name "Pla2g4f-201"; exon_number 12; exon_id "ENSMUSE00001284639.2"; level 2; protein_id "ENSMUSP00000062607.8"; transcript_support_level "1"; mgi_id "MGI:2685493"; tag "basic"; tag "Ensembl_canonical"; tag "GENCODE_Primary"; tag "appris_principal_1"; tag "CCDS"; ccdsid "CCDS16618.1"; havana_gene "OTTMUSG00000015278.1"; havana_transcript "OTTMUST00000036206.1";
chr2	HAVANA	CDS	120135483	120135619	0	-	0	gene_id "ENSMUSG00000046971.8"; transcript_id "ENSMUST00000054651.8"; gene_type "protein_coding"; gene_name "Pla2g4f"; transcript_type "protein_coding"; transcript_name "Pla2g4f-201"; exon_number 12; exon_id "ENSMUSE00001284639.2"; level 2; protein_id "ENSMUSP00000062607.8"; transcript_support_level "1"; mgi_id "MGI:2685493"; tag "basic"; tag "Ensembl_canonical"; tag "GENCODE_Primary"; tag "appris_principal_1"; tag "CCDS"; ccdsid "CCDS16618.1"; havana_gene "OTTMUSG00000015278.1"; havana_transcript "OTTMUST00000036206.1";
chr2	ENSEMBL_gcm37	exon	120135483	120135619	11.6076537605953	-	.	gene_id "ENSMUSG00000046971.8"; transcript_id "ENSMUSG00000046971.8_tx_1"; exon_id "chr2_120135483_120135619_-"; exonnum "12"; txlen "3110";
chr2	ENSEMBL_gcm37	exon	120135483	120135619	1.54170728923675	-	.	gene_id "ENSMUSG00000046971.8"; transcript_id "ENSMUSG00000046971.8_tx_3"; exon_id "chr2_120135483_120135619_-"; exonnum "12"; txlen "3113";
chr2	HAVANA	exon	120137706	120137841	0	-	.	gene_id "ENSMUSG00000046971.8"; transcript_id "ENSMUST00000142183.2"; gene_type "protein_coding"; gene_name "Pla2g4f"; transcript_type "retained_intron"; transcript_name "Pla2g4f-202"; exon_number 7; exon_id "ENSMUSE00000796559.2"; level 2; transcript_support_level "2"; mgi_id "MGI:2685493"; havana_gene "OTTMUSG00000015278.1"; havana_transcript "OTTMUST00000036207.1";
chr2	ENSEMBL_gcm37	exon	120137706	120137841	11.6076537605953	-	.	gene_id "ENSMUSG00000046971.8"; transcript_id "ENSMUSG00000046971.8_tx_1"; exon_id "chr2_120137706_120137841_-"; exonnum "11"; txlen "3110";
chr2	HAVANA	exon	120137706	120137844	0	-	.	gene_id "ENSMUSG00000046971.8"; transcript_id "ENSMUST00000054651.8"; gene_type "protein_coding"; gene_name "Pla2g4f"; transcript_type "protein_coding"; transcript_name "Pla2g4f-201"; exon_number 11; exon_id "ENSMUSE00000418088.2"; level 2; protein_id "ENSMUSP00000062607.8"; transcript_support_level "1"; mgi_id "MGI:2685493"; tag "basic"; tag "Ensembl_canonical"; tag "GENCODE_Primary"; tag "appris_principal_1"; tag "CCDS"; ccdsid "CCDS16618.1"; havana_gene "OTTMUSG00000015278.1"; havana_transcript "OTTMUST00000036206.1";
chr2	HAVANA	CDS	120137706	120137844	0	-	1	gene_id "ENSMUSG00000046971.8"; transcript_id "ENSMUST00000054651.8"; gene_type "protein_coding"; gene_name "Pla2g4f"; transcript_type "protein_coding"; transcript_name "Pla2g4f-201"; exon_number 11; exon_id "ENSMUSE00000418088.2"; level 2; protein_id "ENSMUSP00000062607.8"; transcript_support_level "1"; mgi_id "MGI:2685493"; tag "basic"; tag "Ensembl_canonical"; tag "GENCODE_Primary"; tag "appris_principal_1"; tag "CCDS"; ccdsid "CCDS16618.1"; havana_gene "OTTMUSG00000015278.1"; havana_transcript "OTTMUST00000036206.1";
chr2	ENSEMBL_gcm37	exon	120137706	120137844	1.54170728923675	-	.	gene_id "ENSMUSG00000046971.8"; transcript_id "ENSMUSG00000046971.8_tx_3"; exon_id "chr2_120137706_120137844_-"; exonnum "11"; txlen "3113";
chr2	HAVANA	exon	120138044	120138081	0	-	.	gene_id "ENSMUSG00000046971.8"; transcript_id "ENSMUST00000142183.2"; gene_type "protein_coding"; gene_name "Pla2g4f"; transcript_type "retained_intron"; transcript_name "Pla2g4f-202"; exon_number 6; exon_id "ENSMUSE00001213088.2"; level 2; transcript_support_level "2"; mgi_id "MGI:2685493"; havana_gene "OTTMUSG00000015278.1"; havana_transcript "OTTMUST00000036207.1";
chr2	HAVANA	exon	120138044	120138081	0	-	.	gene_id "ENSMUSG00000046971.8"; transcript_id "ENSMUST00000054651.8"; gene_type "protein_coding"; gene_name "Pla2g4f"; transcript_type "protein_coding"; transcript_name "Pla2g4f-201"; exon_number 10; exon_id "ENSMUSE00001251749.2"; level 2; protein_id "ENSMUSP00000062607.8"; transcript_support_level "1"; mgi_id "MGI:2685493"; tag "basic"; tag "Ensembl_canonical"; tag "GENCODE_Primary"; tag "appris_principal_1"; tag "CCDS"; ccdsid "CCDS16618.1"; havana_gene "OTTMUSG00000015278.1"; havana_transcript "OTTMUST00000036206.1";
chr2	HAVANA	CDS	120138044	120138081	0	-	0	gene_id "ENSMUSG00000046971.8"; transcript_id "ENSMUST00000054651.8"; gene_type "protein_coding"; gene_name "Pla2g4f"; transcript_type "protein_coding"; transcript_name "Pla2g4f-201"; exon_number 10; exon_id "ENSMUSE00001251749.2"; level 2; protein_id "ENSMUSP00000062607.8"; transcript_support_level "1"; mgi_id "MGI:2685493"; tag "basic"; tag "Ensembl_canonical"; tag "GENCODE_Primary"; tag "appris_principal_1"; tag "CCDS"; ccdsid "CCDS16618.1"; havana_gene "OTTMUSG00000015278.1"; havana_transcript "OTTMUST00000036206.1";
chr2	ENSEMBL_gcm37	exon	120138044	120138081	11.6076537605953	-	.	gene_id "ENSMUSG00000046971.8"; transcript_id "ENSMUSG00000046971.8_tx_1"; exon_id "chr2_120138044_120138081_-"; exonnum "10"; txlen "3110";
chr2	ENSEMBL_gcm37	exon	120138044	120138081	1.54170728923675	-	.	gene_id "ENSMUSG00000046971.8"; transcript_id "ENSMUSG00000046971.8_tx_3"; exon_id "chr2_120138044_120138081_-"; exonnum "10"; txlen "3113";
chr2	HAVANA	exon	120138455	120138568	0	-	.	gene_id "ENSMUSG00000046971.8"; transcript_id "ENSMUST00000142183.2"; gene_type "protein_coding"; gene_name "Pla2g4f"; transcript_type "retained_intron"; transcript_name "Pla2g4f-202"; exon_number 5; exon_id "ENSMUSE00001274058.2"; level 2; transcript_support_level "2"; mgi_id "MGI:2685493"; havana_gene "OTTMUSG00000015278.1"; havana_transcript "OTTMUST00000036207.1";
chr2	HAVANA	exon	120138455	120138568	0	-	.	gene_id "ENSMUSG00000046971.8"; transcript_id "ENSMUST00000054651.8"; gene_type "protein_coding"; gene_name "Pla2g4f"; transcript_type "protein_coding"; transcript_name "Pla2g4f-201"; exon_number 9; exon_id "ENSMUSE00001300007.2"; level 2; protein_id "ENSMUSP00000062607.8"; transcript_support_level "1"; mgi_id "MGI:2685493"; tag "basic"; tag "Ensembl_canonical"; tag "GENCODE_Primary"; tag "appris_principal_1"; tag "CCDS"; ccdsid "CCDS16618.1"; havana_gene "OTTMUSG00000015278.1"; havana_transcript "OTTMUST00000036206.1";
chr2	HAVANA	CDS	120138455	120138568	0	-	0	gene_id "ENSMUSG00000046971.8"; transcript_id "ENSMUST00000054651.8"; gene_type "protein_coding"; gene_name "Pla2g4f"; transcript_type "protein_coding"; transcript_name "Pla2g4f-201"; exon_number 9; exon_id "ENSMUSE00001300007.2"; level 2; protein_id "ENSMUSP00000062607.8"; transcript_support_level "1"; mgi_id "MGI:2685493"; tag "basic"; tag "Ensembl_canonical"; tag "GENCODE_Primary"; tag "appris_principal_1"; tag "CCDS"; ccdsid "CCDS16618.1"; havana_gene "OTTMUSG00000015278.1"; havana_transcript "OTTMUST00000036206.1";
chr2	ENSEMBL_gcm37	exon	120138455	120138568	11.6076537605953	-	.	gene_id "ENSMUSG00000046971.8"; transcript_id "ENSMUSG00000046971.8_tx_1"; exon_id "chr2_120138455_120138568_-"; exonnum "9"; txlen "3110";
chr2	ENSEMBL_gcm37	exon	120138455	120138568	1.54170728923675	-	.	gene_id "ENSMUSG00000046971.8"; transcript_id "ENSMUSG00000046971.8_tx_3"; exon_id "chr2_120138455_120138568_-"; exonnum "9"; txlen "3113";
chr2	HAVANA	exon	120138686	120138849	0	-	.	gene_id "ENSMUSG00000046971.8"; transcript_id "ENSMUST00000054651.8"; gene_type "protein_coding"; gene_name "Pla2g4f"; transcript_type "protein_coding"; transcript_name "Pla2g4f-201"; exon_number 8; exon_id "ENSMUSE00000418101.2"; level 2; protein_id "ENSMUSP00000062607.8"; transcript_support_level "1"; mgi_id "MGI:2685493"; tag "basic"; tag "Ensembl_canonical"; tag "GENCODE_Primary"; tag "appris_principal_1"; tag "CCDS"; ccdsid "CCDS16618.1"; havana_gene "OTTMUSG00000015278.1"; havana_transcript "OTTMUST00000036206.1";
chr2	HAVANA	CDS	120138686	120138849	0	-	2	gene_id "ENSMUSG00000046971.8"; transcript_id "ENSMUST00000054651.8"; gene_type "protein_coding"; gene_name "Pla2g4f"; transcript_type "protein_coding"; transcript_name "Pla2g4f-201"; exon_number 8; exon_id "ENSMUSE00000418101.2"; level 2; protein_id "ENSMUSP00000062607.8"; transcript_support_level "1"; mgi_id "MGI:2685493"; tag "basic"; tag "Ensembl_canonical"; tag "GENCODE_Primary"; tag "appris_principal_1"; tag "CCDS"; ccdsid "CCDS16618.1"; havana_gene "OTTMUSG00000015278.1"; havana_transcript "OTTMUST00000036206.1";
chr2	ENSEMBL_gcm37	exon	120138686	120138849	11.6076537605953	-	.	gene_id "ENSMUSG00000046971.8"; transcript_id "ENSMUSG00000046971.8_tx_1"; exon_id "chr2_120138686_120138849_-"; exonnum "8"; txlen "3110";
chr2	ENSEMBL_gcm37	exon	120138686	120138849	1.54170728923675	-	.	gene_id "ENSMUSG00000046971.8"; transcript_id "ENSMUSG00000046971.8_tx_3"; exon_id "chr2_120138686_120138849_-"; exonnum "8"; txlen "3113";
chr2	HAVANA	exon	120141498	120141564	0	-	.	gene_id "ENSMUSG00000046971.8"; transcript_id "ENSMUST00000054651.8"; gene_type "protein_coding"; gene_name "Pla2g4f"; transcript_type "protein_coding"; transcript_name "Pla2g4f-201"; exon_number 7; exon_id "ENSMUSE00000418109.2"; level 2; protein_id "ENSMUSP00000062607.8"; transcript_support_level "1"; mgi_id "MGI:2685493"; tag "basic"; tag "Ensembl_canonical"; tag "GENCODE_Primary"; tag "appris_principal_1"; tag "CCDS"; ccdsid "CCDS16618.1"; havana_gene "OTTMUSG00000015278.1"; havana_transcript "OTTMUST00000036206.1";
chr2	HAVANA	CDS	120141498	120141564	0	-	0	gene_id "ENSMUSG00000046971.8"; transcript_id "ENSMUST00000054651.8"; gene_type "protein_coding"; gene_name "Pla2g4f"; transcript_type "protein_coding"; transcript_name "Pla2g4f-201"; exon_number 7; exon_id "ENSMUSE00000418109.2"; level 2; protein_id "ENSMUSP00000062607.8"; transcript_support_level "1"; mgi_id "MGI:2685493"; tag "basic"; tag "Ensembl_canonical"; tag "GENCODE_Primary"; tag "appris_principal_1"; tag "CCDS"; ccdsid "CCDS16618.1"; havana_gene "OTTMUSG00000015278.1"; havana_transcript "OTTMUST00000036206.1";
chr2	ENSEMBL_gcm37	exon	120141498	120141564	11.6076537605953	-	.	gene_id "ENSMUSG00000046971.8"; transcript_id "ENSMUSG00000046971.8_tx_1"; exon_id "chr2_120141498_120141564_-"; exonnum "7"; txlen "3110";
chr2	ENSEMBL_gcm37	exon	120141498	120141564	1.54170728923675	-	.	gene_id "ENSMUSG00000046971.8"; transcript_id "ENSMUSG00000046971.8_tx_3"; exon_id "chr2_120141498_120141564_-"; exonnum "7"; txlen "3113";
chr2	HAVANA	exon	120141960	120142002	0	-	.	gene_id "ENSMUSG00000046971.8"; transcript_id "ENSMUST00000142183.2"; gene_type "protein_coding"; gene_name "Pla2g4f"; transcript_type "retained_intron"; transcript_name "Pla2g4f-202"; exon_number 4; exon_id "ENSMUSE00001264426.2"; level 2; transcript_support_level "2"; mgi_id "MGI:2685493"; havana_gene "OTTMUSG00000015278.1"; havana_transcript "OTTMUST00000036207.1";
chr2	HAVANA	exon	120141960	120142002	0	-	.	gene_id "ENSMUSG00000046971.8"; transcript_id "ENSMUST00000054651.8"; gene_type "protein_coding"; gene_name "Pla2g4f"; transcript_type "protein_coding"; transcript_name "Pla2g4f-201"; exon_number 6; exon_id "ENSMUSE00001225262.2"; level 2; protein_id "ENSMUSP00000062607.8"; transcript_support_level "1"; mgi_id "MGI:2685493"; tag "basic"; tag "Ensembl_canonical"; tag "GENCODE_Primary"; tag "appris_principal_1"; tag "CCDS"; ccdsid "CCDS16618.1"; havana_gene "OTTMUSG00000015278.1"; havana_transcript "OTTMUST00000036206.1";
chr2	HAVANA	CDS	120141960	120142002	0	-	1	gene_id "ENSMUSG00000046971.8"; transcript_id "ENSMUST00000054651.8"; gene_type "protein_coding"; gene_name "Pla2g4f"; transcript_type "protein_coding"; transcript_name "Pla2g4f-201"; exon_number 6; exon_id "ENSMUSE00001225262.2"; level 2; protein_id "ENSMUSP00000062607.8"; transcript_support_level "1"; mgi_id "MGI:2685493"; tag "basic"; tag "Ensembl_canonical"; tag "GENCODE_Primary"; tag "appris_principal_1"; tag "CCDS"; ccdsid "CCDS16618.1"; havana_gene "OTTMUSG00000015278.1"; havana_transcript "OTTMUST00000036206.1";
chr2	ENSEMBL_gcm37	exon	120141960	120142002	11.6076537605953	-	.	gene_id "ENSMUSG00000046971.8"; transcript_id "ENSMUSG00000046971.8_tx_1"; exon_id "chr2_120141960_120142002_-"; exonnum "6"; txlen "3110";
chr2	ENSEMBL_gcm37	exon	120141960	120142002	1.54170728923675	-	.	gene_id "ENSMUSG00000046971.8"; transcript_id "ENSMUSG00000046971.8_tx_3"; exon_id "chr2_120141960_120142002_-"; exonnum "6"; txlen "3113";
chr2	HAVANA	exon	120142245	120142285	0	-	.	gene_id "ENSMUSG00000046971.8"; transcript_id "ENSMUST00000142183.2"; gene_type "protein_coding"; gene_name "Pla2g4f"; transcript_type "retained_intron"; transcript_name "Pla2g4f-202"; exon_number 3; exon_id "ENSMUSE00001270366.2"; level 2; transcript_support_level "2"; mgi_id "MGI:2685493"; havana_gene "OTTMUSG00000015278.1"; havana_transcript "OTTMUST00000036207.1";
chr2	HAVANA	exon	120142245	120142285	0	-	.	gene_id "ENSMUSG00000046971.8"; transcript_id "ENSMUST00000054651.8"; gene_type "protein_coding"; gene_name "Pla2g4f"; transcript_type "protein_coding"; transcript_name "Pla2g4f-201"; exon_number 5; exon_id "ENSMUSE00001268616.2"; level 2; protein_id "ENSMUSP00000062607.8"; transcript_support_level "1"; mgi_id "MGI:2685493"; tag "basic"; tag "Ensembl_canonical"; tag "GENCODE_Primary"; tag "appris_principal_1"; tag "CCDS"; ccdsid "CCDS16618.1"; havana_gene "OTTMUSG00000015278.1"; havana_transcript "OTTMUST00000036206.1";
chr2	HAVANA	CDS	120142245	120142285	0	-	0	gene_id "ENSMUSG00000046971.8"; transcript_id "ENSMUST00000054651.8"; gene_type "protein_coding"; gene_name "Pla2g4f"; transcript_type "protein_coding"; transcript_name "Pla2g4f-201"; exon_number 5; exon_id "ENSMUSE00001268616.2"; level 2; protein_id "ENSMUSP00000062607.8"; transcript_support_level "1"; mgi_id "MGI:2685493"; tag "basic"; tag "Ensembl_canonical"; tag "GENCODE_Primary"; tag "appris_principal_1"; tag "CCDS"; ccdsid "CCDS16618.1"; havana_gene "OTTMUSG00000015278.1"; havana_transcript "OTTMUST00000036206.1";
chr2	ENSEMBL_gcm37	exon	120142245	120142285	11.6076537605953	-	.	gene_id "ENSMUSG00000046971.8"; transcript_id "ENSMUSG00000046971.8_tx_1"; exon_id "chr2_120142245_120142285_-"; exonnum "5"; txlen "3110";
chr2	ENSEMBL_gcm37	exon	120142245	120142285	1.54170728923675	-	.	gene_id "ENSMUSG00000046971.8"; transcript_id "ENSMUSG00000046971.8_tx_3"; exon_id "chr2_120142245_120142285_-"; exonnum "5"; txlen "3113";
chr2	HAVANA	exon	120142586	120142711	0	-	.	gene_id "ENSMUSG00000046971.8"; transcript_id "ENSMUST00000142183.2"; gene_type "protein_coding"; gene_name "Pla2g4f"; transcript_type "retained_intron"; transcript_name "Pla2g4f-202"; exon_number 2; exon_id "ENSMUSE00001294553.2"; level 2; transcript_support_level "2"; mgi_id "MGI:2685493"; havana_gene "OTTMUSG00000015278.1"; havana_transcript "OTTMUST00000036207.1";
chr2	HAVANA	exon	120142586	120142711	0	-	.	gene_id "ENSMUSG00000046971.8"; transcript_id "ENSMUST00000054651.8"; gene_type "protein_coding"; gene_name "Pla2g4f"; transcript_type "protein_coding"; transcript_name "Pla2g4f-201"; exon_number 4; exon_id "ENSMUSE00001296728.2"; level 2; protein_id "ENSMUSP00000062607.8"; transcript_support_level "1"; mgi_id "MGI:2685493"; tag "basic"; tag "Ensembl_canonical"; tag "GENCODE_Primary"; tag "appris_principal_1"; tag "CCDS"; ccdsid "CCDS16618.1"; havana_gene "OTTMUSG00000015278.1"; havana_transcript "OTTMUST00000036206.1";
chr2	HAVANA	CDS	120142586	120142711	0	-	0	gene_id "ENSMUSG00000046971.8"; transcript_id "ENSMUST00000054651.8"; gene_type "protein_coding"; gene_name "Pla2g4f"; transcript_type "protein_coding"; transcript_name "Pla2g4f-201"; exon_number 4; exon_id "ENSMUSE00001296728.2"; level 2; protein_id "ENSMUSP00000062607.8"; transcript_support_level "1"; mgi_id "MGI:2685493"; tag "basic"; tag "Ensembl_canonical"; tag "GENCODE_Primary"; tag "appris_principal_1"; tag "CCDS"; ccdsid "CCDS16618.1"; havana_gene "OTTMUSG00000015278.1"; havana_transcript "OTTMUST00000036206.1";
chr2	ENSEMBL_gcm37	exon	120142586	120142711	11.6076537605953	-	.	gene_id "ENSMUSG00000046971.8"; transcript_id "ENSMUSG00000046971.8_tx_1"; exon_id "chr2_120142586_120142711_-"; exonnum "4"; txlen "3110";
chr2	ENSEMBL_gcm37	exon	120142586	120142711	1.54170728923675	-	.	gene_id "ENSMUSG00000046971.8"; transcript_id "ENSMUSG00000046971.8_tx_3"; exon_id "chr2_120142586_120142711_-"; exonnum "4"; txlen "3113";
chr2	HAVANA	exon	120142788	120142858	0	-	.	gene_id "ENSMUSG00000046971.8"; transcript_id "ENSMUST00000142183.2"; gene_type "protein_coding"; gene_name "Pla2g4f"; transcript_type "retained_intron"; transcript_name "Pla2g4f-202"; exon_number 1; exon_id "ENSMUSE00000768014.2"; level 2; transcript_support_level "2"; mgi_id "MGI:2685493"; havana_gene "OTTMUSG00000015278.1"; havana_transcript "OTTMUST00000036207.1";
chr2	HAVANA	exon	120142788	120142924	0	-	.	gene_id "ENSMUSG00000046971.8"; transcript_id "ENSMUST00000054651.8"; gene_type "protein_coding"; gene_name "Pla2g4f"; transcript_type "protein_coding"; transcript_name "Pla2g4f-201"; exon_number 3; exon_id "ENSMUSE00000418128.2"; level 2; protein_id "ENSMUSP00000062607.8"; transcript_support_level "1"; mgi_id "MGI:2685493"; tag "basic"; tag "Ensembl_canonical"; tag "GENCODE_Primary"; tag "appris_principal_1"; tag "CCDS"; ccdsid "CCDS16618.1"; havana_gene "OTTMUSG00000015278.1"; havana_transcript "OTTMUST00000036206.1";
chr2	HAVANA	CDS	120142788	120142924	0	-	2	gene_id "ENSMUSG00000046971.8"; transcript_id "ENSMUST00000054651.8"; gene_type "protein_coding"; gene_name "Pla2g4f"; transcript_type "protein_coding"; transcript_name "Pla2g4f-201"; exon_number 3; exon_id "ENSMUSE00000418128.2"; level 2; protein_id "ENSMUSP00000062607.8"; transcript_support_level "1"; mgi_id "MGI:2685493"; tag "basic"; tag "Ensembl_canonical"; tag "GENCODE_Primary"; tag "appris_principal_1"; tag "CCDS"; ccdsid "CCDS16618.1"; havana_gene "OTTMUSG00000015278.1"; havana_transcript "OTTMUST00000036206.1";
chr2	ENSEMBL_gcm37	exon	120142788	120142924	11.6076537605953	-	.	gene_id "ENSMUSG00000046971.8"; transcript_id "ENSMUSG00000046971.8_tx_1"; exon_id "chr2_120142788_120142924_-"; exonnum "3"; txlen "3110";
chr2	ENSEMBL_gcm37	exon	120142788	120142924	1.54170728923675	-	.	gene_id "ENSMUSG00000046971.8"; transcript_id "ENSMUSG00000046971.8_tx_3"; exon_id "chr2_120142788_120142924_-"; exonnum "3"; txlen "3113";
chr2	sragcm37_mid	exon	120143528	120143597	11.6076537605953	-	.	gene_id "ENSMUSG00000046971.8"; transcript_id "ENSMUSG00000046971.8_tx_1"; exon_id "chr2_120143528_120143597_-"; exonnum "2"; txlen "3110";
chr2	sragcm37_mid	exon	120143528	120143597	1.54170728923675	-	.	gene_id "ENSMUSG00000046971.8"; transcript_id "ENSMUSG00000046971.8_tx_3"; exon_id "chr2_120143528_120143597_-"; exonnum "2"; txlen "3113";
chr2	HAVANA	exon	120143528	120143600	0	-	.	gene_id "ENSMUSG00000046971.8"; transcript_id "ENSMUST00000054651.8"; gene_type "protein_coding"; gene_name "Pla2g4f"; transcript_type "protein_coding"; transcript_name "Pla2g4f-201"; exon_number 2; exon_id "ENSMUSE00000418132.2"; level 2; protein_id "ENSMUSP00000062607.8"; transcript_support_level "1"; mgi_id "MGI:2685493"; tag "basic"; tag "Ensembl_canonical"; tag "GENCODE_Primary"; tag "appris_principal_1"; tag "CCDS"; ccdsid "CCDS16618.1"; havana_gene "OTTMUSG00000015278.1"; havana_transcript "OTTMUST00000036206.1";
chr2	HAVANA	CDS	120143528	120143600	0	-	0	gene_id "ENSMUSG00000046971.8"; transcript_id "ENSMUST00000054651.8"; gene_type "protein_coding"; gene_name "Pla2g4f"; transcript_type "protein_coding"; transcript_name "Pla2g4f-201"; exon_number 2; exon_id "ENSMUSE00000418132.2"; level 2; protein_id "ENSMUSP00000062607.8"; transcript_support_level "1"; mgi_id "MGI:2685493"; tag "basic"; tag "Ensembl_canonical"; tag "GENCODE_Primary"; tag "appris_principal_1"; tag "CCDS"; ccdsid "CCDS16618.1"; havana_gene "OTTMUSG00000015278.1"; havana_transcript "OTTMUST00000036206.1";
chr2	HAVANA	CDS	120144427	120144537	0	-	0	gene_id "ENSMUSG00000046971.8"; transcript_id "ENSMUST00000054651.8"; gene_type "protein_coding"; gene_name "Pla2g4f"; transcript_type "protein_coding"; transcript_name "Pla2g4f-201"; exon_number 1; exon_id "ENSMUSE00000346000.4"; level 2; protein_id "ENSMUSP00000062607.8"; transcript_support_level "1"; mgi_id "MGI:2685493"; tag "basic"; tag "Ensembl_canonical"; tag "GENCODE_Primary"; tag "appris_principal_1"; tag "CCDS"; ccdsid "CCDS16618.1"; havana_gene "OTTMUSG00000015278.1"; havana_transcript "OTTMUST00000036206.1";
chr2	HAVANA	exon	120144427	120144646	0	-	.	gene_id "ENSMUSG00000046971.8"; transcript_id "ENSMUST00000054651.8"; gene_type "protein_coding"; gene_name "Pla2g4f"; transcript_type "protein_coding"; transcript_name "Pla2g4f-201"; exon_number 1; exon_id "ENSMUSE00000346000.4"; level 2; protein_id "ENSMUSP00000062607.8"; transcript_support_level "1"; mgi_id "MGI:2685493"; tag "basic"; tag "Ensembl_canonical"; tag "GENCODE_Primary"; tag "appris_principal_1"; tag "CCDS"; ccdsid "CCDS16618.1"; havana_gene "OTTMUSG00000015278.1"; havana_transcript "OTTMUST00000036206.1";
chr2	ENSEMBL_gcm37	exon	120144427	120144646	11.6076537605953	-	.	gene_id "ENSMUSG00000046971.8"; transcript_id "ENSMUSG00000046971.8_tx_1"; exon_id "chr2_120144427_120144646_-"; exonnum "1"; txlen "3110";
chr2	ENSEMBL_gcm37	exon	120144427	120144646	1.54170728923675	-	.	gene_id "ENSMUSG00000046971.8"; transcript_id "ENSMUSG00000046971.8_tx_3"; exon_id "chr2_120144427_120144646_-"; exonnum "1"; txlen "3113";
chr2	HAVANA	start_codon	120144535	120144537	0	-	0	gene_id "ENSMUSG00000046971.8"; transcript_id "ENSMUST00000054651.8"; gene_type "protein_coding"; gene_name "Pla2g4f"; transcript_type "protein_coding"; transcript_name "Pla2g4f-201"; exon_number 1; exon_id "ENSMUSE00000346000.4"; level 2; protein_id "ENSMUSP00000062607.8"; transcript_support_level "1"; mgi_id "MGI:2685493"; tag "basic"; tag "Ensembl_canonical"; tag "GENCODE_Primary"; tag "appris_principal_1"; tag "CCDS"; ccdsid "CCDS16618.1"; havana_gene "OTTMUSG00000015278.1"; havana_transcript "OTTMUST00000036206.1";
chr2	HAVANA	UTR	120144538	120144646	0	-	.	gene_id "ENSMUSG00000046971.8"; transcript_id "ENSMUST00000054651.8"; gene_type "protein_coding"; gene_name "Pla2g4f"; transcript_type "protein_coding"; transcript_name "Pla2g4f-201"; exon_number 1; exon_id "ENSMUSE00000346000.4"; level 2; protein_id "ENSMUSP00000062607.8"; transcript_support_level "1"; mgi_id "MGI:2685493"; tag "basic"; tag "Ensembl_canonical"; tag "GENCODE_Primary"; tag "appris_principal_1"; tag "CCDS"; ccdsid "CCDS16618.1"; havana_gene "OTTMUSG00000015278.1"; havana_transcript "OTTMUST00000036206.1";
chr2	HAVANA	UTR	120146942	120148517	0	-	.	gene_id "ENSMUSG00000027291.16"; transcript_id "ENSMUST00000028752.8"; gene_type "protein_coding"; gene_name "Vps39"; transcript_type "protein_coding"; transcript_name "Vps39-201"; exon_number 25; exon_id "ENSMUSE00000408139.4"; level 2; protein_id "ENSMUSP00000028752.8"; transcript_support_level "1"; mgi_id "MGI:2443189"; tag "basic"; tag "appris_alternative_1"; tag "CCDS"; ccdsid "CCDS16619.1"; havana_gene "OTTMUSG00000015284.1"; havana_transcript "OTTMUST00000036217.1";
chr2	HAVANA	UTR	120146942	120148517	0	-	.	gene_id "ENSMUSG00000027291.16"; transcript_id "ENSMUST00000102501.10"; gene_type "protein_coding"; gene_name "Vps39"; transcript_type "protein_coding"; transcript_name "Vps39-202"; exon_number 26; exon_id "ENSMUSE00000408139.4"; level 2; protein_id "ENSMUSP00000099559.4"; transcript_support_level "1"; mgi_id "MGI:2443189"; tag "basic"; tag "Ensembl_canonical"; tag "GENCODE_Primary"; tag "appris_principal_4"; tag "CCDS"; ccdsid "CCDS38210.1"; havana_gene "OTTMUSG00000015284.1"; havana_transcript "OTTMUST00000036216.1";
chr2	HAVANA	exon	120146942	120148590	0	-	.	gene_id "ENSMUSG00000027291.16"; transcript_id "ENSMUST00000028752.8"; gene_type "protein_coding"; gene_name "Vps39"; transcript_type "protein_coding"; transcript_name "Vps39-201"; exon_number 25; exon_id "ENSMUSE00000408139.4"; level 2; protein_id "ENSMUSP00000028752.8"; transcript_support_level "1"; mgi_id "MGI:2443189"; tag "basic"; tag "appris_alternative_1"; tag "CCDS"; ccdsid "CCDS16619.1"; havana_gene "OTTMUSG00000015284.1"; havana_transcript "OTTMUST00000036217.1";
chr2	HAVANA	exon	120146942	120148590	0	-	.	gene_id "ENSMUSG00000027291.16"; transcript_id "ENSMUST00000102501.10"; gene_type "protein_coding"; gene_name "Vps39"; transcript_type "protein_coding"; transcript_name "Vps39-202"; exon_number 26; exon_id "ENSMUSE00000408139.4"; level 2; protein_id "ENSMUSP00000099559.4"; transcript_support_level "1"; mgi_id "MGI:2443189"; tag "basic"; tag "Ensembl_canonical"; tag "GENCODE_Primary"; tag "appris_principal_4"; tag "CCDS"; ccdsid "CCDS38210.1"; havana_gene "OTTMUSG00000015284.1"; havana_transcript "OTTMUST00000036216.1";
chr2	HAVANA	transcript	120146942	120183606	0	-	.	gene_id "ENSMUSG00000027291.16"; transcript_id "ENSMUST00000028752.8"; gene_type "protein_coding"; gene_name "Vps39"; transcript_type "protein_coding"; transcript_name "Vps39-201"; level 2; protein_id "ENSMUSP00000028752.8"; transcript_support_level "1"; mgi_id "MGI:2443189"; tag "basic"; tag "appris_alternative_1"; tag "CCDS"; ccdsid "CCDS16619.1"; havana_gene "OTTMUSG00000015284.1"; havana_transcript "OTTMUST00000036217.1";
chr2	HAVANA	gene	120146942	120183618	0	-	.	gene_id "ENSMUSG00000027291.16"; gene_type "protein_coding"; gene_name "Vps39"; level 2; mgi_id "MGI:2443189"; havana_gene "OTTMUSG00000015284.1";
chr2	HAVANA	transcript	120146942	120183618	0	-	.	gene_id "ENSMUSG00000027291.16"; transcript_id "ENSMUST00000102501.10"; gene_type "protein_coding"; gene_name "Vps39"; transcript_type "protein_coding"; transcript_name "Vps39-202"; level 2; protein_id "ENSMUSP00000099559.4"; transcript_support_level "1"; mgi_id "MGI:2443189"; tag "basic"; tag "Ensembl_canonical"; tag "GENCODE_Primary"; tag "appris_principal_4"; tag "CCDS"; ccdsid "CCDS38210.1"; havana_gene "OTTMUSG00000015284.1"; havana_transcript "OTTMUST00000036216.1";
chr2	HAVANA	exon	120147292	120148590	0	-	.	gene_id "ENSMUSG00000027291.16"; transcript_id "ENSMUST00000129857.8"; gene_type "protein_coding"; gene_name "Vps39"; transcript_type "protein_coding_CDS_not_defined"; transcript_name "Vps39-204"; exon_number 26; exon_id "ENSMUSE00000796158.2"; level 2; transcript_support_level "1"; mgi_id "MGI:2443189"; havana_gene "OTTMUSG00000015284.1"; havana_transcript "OTTMUST00000036218.1";
chr2	HAVANA	transcript	120147292	120183602	0	-	.	gene_id "ENSMUSG00000027291.16"; transcript_id "ENSMUST00000129857.8"; gene_type "protein_coding"; gene_name "Vps39"; transcript_type "protein_coding_CDS_not_defined"; transcript_name "Vps39-204"; level 2; transcript_support_level "1"; mgi_id "MGI:2443189"; havana_gene "OTTMUSG00000015284.1"; havana_transcript "OTTMUST00000036218.1";
chr2	HAVANA	exon	120148508	120148590	0	-	.	gene_id "ENSMUSG00000027291.16"; transcript_id "ENSMUST00000133260.2"; gene_type "protein_coding"; gene_name "Vps39"; transcript_type "retained_intron"; transcript_name "Vps39-206"; exon_number 2; exon_id "ENSMUSE00000791830.2"; level 2; transcript_support_level "3"; mgi_id "MGI:2443189"; havana_gene "OTTMUSG00000015284.1"; havana_transcript "OTTMUST00000036225.1";
chr2	HAVANA	transcript	120148508	120150063	0	-	.	gene_id "ENSMUSG00000027291.16"; transcript_id "ENSMUST00000133260.2"; gene_type "protein_coding"; gene_name "Vps39"; transcript_type "retained_intron"; transcript_name "Vps39-206"; level 2; transcript_support_level "3"; mgi_id "MGI:2443189"; havana_gene "OTTMUSG00000015284.1"; havana_transcript "OTTMUST00000036225.1";
chr2	HAVANA	stop_codon	120148515	120148517	0	-	0	gene_id "ENSMUSG00000027291.16"; transcript_id "ENSMUST00000028752.8"; gene_type "protein_coding"; gene_name "Vps39"; transcript_type "protein_coding"; transcript_name "Vps39-201"; exon_number 25; exon_id "ENSMUSE00000408139.4"; level 2; protein_id "ENSMUSP00000028752.8"; transcript_support_level "1"; mgi_id "MGI:2443189"; tag "basic"; tag "appris_alternative_1"; tag "CCDS"; ccdsid "CCDS16619.1"; havana_gene "OTTMUSG00000015284.1"; havana_transcript "OTTMUST00000036217.1";
chr2	HAVANA	stop_codon	120148515	120148517	0	-	0	gene_id "ENSMUSG00000027291.16"; transcript_id "ENSMUST00000102501.10"; gene_type "protein_coding"; gene_name "Vps39"; transcript_type "protein_coding"; transcript_name "Vps39-202"; exon_number 26; exon_id "ENSMUSE00000408139.4"; level 2; protein_id "ENSMUSP00000099559.4"; transcript_support_level "1"; mgi_id "MGI:2443189"; tag "basic"; tag "Ensembl_canonical"; tag "GENCODE_Primary"; tag "appris_principal_4"; tag "CCDS"; ccdsid "CCDS38210.1"; havana_gene "OTTMUSG00000015284.1"; havana_transcript "OTTMUST00000036216.1";
chr2	HAVANA	CDS	120148518	120148590	0	-	1	gene_id "ENSMUSG00000027291.16"; transcript_id "ENSMUST00000028752.8"; gene_type "protein_coding"; gene_name "Vps39"; transcript_type "protein_coding"; transcript_name "Vps39-201"; exon_number 25; exon_id "ENSMUSE00000408139.4"; level 2; protein_id "ENSMUSP00000028752.8"; transcript_support_level "1"; mgi_id "MGI:2443189"; tag "basic"; tag "appris_alternative_1"; tag "CCDS"; ccdsid "CCDS16619.1"; havana_gene "OTTMUSG00000015284.1"; havana_transcript "OTTMUST00000036217.1";
chr2	HAVANA	CDS	120148518	120148590	0	-	1	gene_id "ENSMUSG00000027291.16"; transcript_id "ENSMUST00000102501.10"; gene_type "protein_coding"; gene_name "Vps39"; transcript_type "protein_coding"; transcript_name "Vps39-202"; exon_number 26; exon_id "ENSMUSE00000408139.4"; level 2; protein_id "ENSMUSP00000099559.4"; transcript_support_level "1"; mgi_id "MGI:2443189"; tag "basic"; tag "Ensembl_canonical"; tag "GENCODE_Primary"; tag "appris_principal_4"; tag "CCDS"; ccdsid "CCDS38210.1"; havana_gene "OTTMUSG00000015284.1"; havana_transcript "OTTMUST00000036216.1";
chr2	HAVANA	exon	120149947	120150038	0	-	.	gene_id "ENSMUSG00000027291.16"; transcript_id "ENSMUST00000028752.8"; gene_type "protein_coding"; gene_name "Vps39"; transcript_type "protein_coding"; transcript_name "Vps39-201"; exon_number 24; exon_id "ENSMUSE00001274423.2"; level 2; protein_id "ENSMUSP00000028752.8"; transcript_support_level "1"; mgi_id "MGI:2443189"; tag "basic"; tag "appris_alternative_1"; tag "CCDS"; ccdsid "CCDS16619.1"; havana_gene "OTTMUSG00000015284.1"; havana_transcript "OTTMUST00000036217.1";
chr2	HAVANA	CDS	120149947	120150038	0	-	0	gene_id "ENSMUSG00000027291.16"; transcript_id "ENSMUST00000028752.8"; gene_type "protein_coding"; gene_name "Vps39"; transcript_type "protein_coding"; transcript_name "Vps39-201"; exon_number 24; exon_id "ENSMUSE00001274423.2"; level 2; protein_id "ENSMUSP00000028752.8"; transcript_support_level "1"; mgi_id "MGI:2443189"; tag "basic"; tag "appris_alternative_1"; tag "CCDS"; ccdsid "CCDS16619.1"; havana_gene "OTTMUSG00000015284.1"; havana_transcript "OTTMUST00000036217.1";
chr2	HAVANA	exon	120149947	120150038	0	-	.	gene_id "ENSMUSG00000027291.16"; transcript_id "ENSMUST00000102501.10"; gene_type "protein_coding"; gene_name "Vps39"; transcript_type "protein_coding"; transcript_name "Vps39-202"; exon_number 25; exon_id "ENSMUSE00001274423.2"; level 2; protein_id "ENSMUSP00000099559.4"; transcript_support_level "1"; mgi_id "MGI:2443189"; tag "basic"; tag "Ensembl_canonical"; tag "GENCODE_Primary"; tag "appris_principal_4"; tag "CCDS"; ccdsid "CCDS38210.1"; havana_gene "OTTMUSG00000015284.1"; havana_transcript "OTTMUST00000036216.1";
chr2	HAVANA	CDS	120149947	120150038	0	-	0	gene_id "ENSMUSG00000027291.16"; transcript_id "ENSMUST00000102501.10"; gene_type "protein_coding"; gene_name "Vps39"; transcript_type "protein_coding"; transcript_name "Vps39-202"; exon_number 25; exon_id "ENSMUSE00001274423.2"; level 2; protein_id "ENSMUSP00000099559.4"; transcript_support_level "1"; mgi_id "MGI:2443189"; tag "basic"; tag "Ensembl_canonical"; tag "GENCODE_Primary"; tag "appris_principal_4"; tag "CCDS"; ccdsid "CCDS38210.1"; havana_gene "OTTMUSG00000015284.1"; havana_transcript "OTTMUST00000036216.1";
chr2	HAVANA	exon	120149947	120150038	0	-	.	gene_id "ENSMUSG00000027291.16"; transcript_id "ENSMUST00000129857.8"; gene_type "protein_coding"; gene_name "Vps39"; transcript_type "protein_coding_CDS_not_defined"; transcript_name "Vps39-204"; exon_number 25; exon_id "ENSMUSE00001271748.2"; level 2; transcript_support_level "1"; mgi_id "MGI:2443189"; havana_gene "OTTMUSG00000015284.1"; havana_transcript "OTTMUST00000036218.1";
chr2	HAVANA	exon	120149947	120150063	0	-	.	gene_id "ENSMUSG00000027291.16"; transcript_id "ENSMUST00000133260.2"; gene_type "protein_coding"; gene_name "Vps39"; transcript_type "retained_intron"; transcript_name "Vps39-206"; exon_number 1; exon_id "ENSMUSE00000809801.2"; level 2; transcript_support_level "3"; mgi_id "MGI:2443189"; havana_gene "OTTMUSG00000015284.1"; havana_transcript "OTTMUST00000036225.1";
chr2	HAVANA	exon	120150327	120151267	0	-	.	gene_id "ENSMUSG00000027291.16"; transcript_id "ENSMUST00000145193.2"; gene_type "protein_coding"; gene_name "Vps39"; transcript_type "retained_intron"; transcript_name "Vps39-208"; exon_number 2; exon_id "ENSMUSE00000747663.2"; level 2; transcript_support_level "1"; mgi_id "MGI:2443189"; havana_gene "OTTMUSG00000015284.1"; havana_transcript "OTTMUST00000036220.1";
chr2	HAVANA	transcript	120150327	120153971	0	-	.	gene_id "ENSMUSG00000027291.16"; transcript_id "ENSMUST00000145193.2"; gene_type "protein_coding"; gene_name "Vps39"; transcript_type "retained_intron"; transcript_name "Vps39-208"; level 2; transcript_support_level "1"; mgi_id "MGI:2443189"; havana_gene "OTTMUSG00000015284.1"; havana_transcript "OTTMUST00000036220.1";
chr2	HAVANA	exon	120151133	120151267	0	-	.	gene_id "ENSMUSG00000027291.16"; transcript_id "ENSMUST00000028752.8"; gene_type "protein_coding"; gene_name "Vps39"; transcript_type "protein_coding"; transcript_name "Vps39-201"; exon_number 23; exon_id "ENSMUSE00001284081.2"; level 2; protein_id "ENSMUSP00000028752.8"; transcript_support_level "1"; mgi_id "MGI:2443189"; tag "basic"; tag "appris_alternative_1"; tag "CCDS"; ccdsid "CCDS16619.1"; havana_gene "OTTMUSG00000015284.1"; havana_transcript "OTTMUST00000036217.1";
chr2	HAVANA	CDS	120151133	120151267	0	-	0	gene_id "ENSMUSG00000027291.16"; transcript_id "ENSMUST00000028752.8"; gene_type "protein_coding"; gene_name "Vps39"; transcript_type "protein_coding"; transcript_name "Vps39-201"; exon_number 23; exon_id "ENSMUSE00001284081.2"; level 2; protein_id "ENSMUSP00000028752.8"; transcript_support_level "1"; mgi_id "MGI:2443189"; tag "basic"; tag "appris_alternative_1"; tag "CCDS"; ccdsid "CCDS16619.1"; havana_gene "OTTMUSG00000015284.1"; havana_transcript "OTTMUST00000036217.1";
chr2	HAVANA	exon	120151133	120151267	0	-	.	gene_id "ENSMUSG00000027291.16"; transcript_id "ENSMUST00000102501.10"; gene_type "protein_coding"; gene_name "Vps39"; transcript_type "protein_coding"; transcript_name "Vps39-202"; exon_number 24; exon_id "ENSMUSE00001284081.2"; level 2; protein_id "ENSMUSP00000099559.4"; transcript_support_level "1"; mgi_id "MGI:2443189"; tag "basic"; tag "Ensembl_canonical"; tag "GENCODE_Primary"; tag "appris_principal_4"; tag "CCDS"; ccdsid "CCDS38210.1"; havana_gene "OTTMUSG00000015284.1"; havana_transcript "OTTMUST00000036216.1";
chr2	HAVANA	CDS	120151133	120151267	0	-	0	gene_id "ENSMUSG00000027291.16"; transcript_id "ENSMUST00000102501.10"; gene_type "protein_coding"; gene_name "Vps39"; transcript_type "protein_coding"; transcript_name "Vps39-202"; exon_number 24; exon_id "ENSMUSE00001284081.2"; level 2; protein_id "ENSMUSP00000099559.4"; transcript_support_level "1"; mgi_id "MGI:2443189"; tag "basic"; tag "Ensembl_canonical"; tag "GENCODE_Primary"; tag "appris_principal_4"; tag "CCDS"; ccdsid "CCDS38210.1"; havana_gene "OTTMUSG00000015284.1"; havana_transcript "OTTMUST00000036216.1";
chr2	HAVANA	exon	120151133	120151267	0	-	.	gene_id "ENSMUSG00000027291.16"; transcript_id "ENSMUST00000129857.8"; gene_type "protein_coding"; gene_name "Vps39"; transcript_type "protein_coding_CDS_not_defined"; transcript_name "Vps39-204"; exon_number 24; exon_id "ENSMUSE00001307741.2"; level 2; transcript_support_level "1"; mgi_id "MGI:2443189"; havana_gene "OTTMUSG00000015284.1"; havana_transcript "OTTMUST00000036218.1";
chr2	HAVANA	exon	120151368	120151517	0	-	.	gene_id "ENSMUSG00000027291.16"; transcript_id "ENSMUST00000028752.8"; gene_type "protein_coding"; gene_name "Vps39"; transcript_type "protein_coding"; transcript_name "Vps39-201"; exon_number 22; exon_id "ENSMUSE00001225730.2"; level 2; protein_id "ENSMUSP00000028752.8"; transcript_support_level "1"; mgi_id "MGI:2443189"; tag "basic"; tag "appris_alternative_1"; tag "CCDS"; ccdsid "CCDS16619.1"; havana_gene "OTTMUSG00000015284.1"; havana_transcript "OTTMUST00000036217.1";
chr2	HAVANA	CDS	120151368	120151517	0	-	0	gene_id "ENSMUSG00000027291.16"; transcript_id "ENSMUST00000028752.8"; gene_type "protein_coding"; gene_name "Vps39"; transcript_type "protein_coding"; transcript_name "Vps39-201"; exon_number 22; exon_id "ENSMUSE00001225730.2"; level 2; protein_id "ENSMUSP00000028752.8"; transcript_support_level "1"; mgi_id "MGI:2443189"; tag "basic"; tag "appris_alternative_1"; tag "CCDS"; ccdsid "CCDS16619.1"; havana_gene "OTTMUSG00000015284.1"; havana_transcript "OTTMUST00000036217.1";
chr2	HAVANA	exon	120151368	120151517	0	-	.	gene_id "ENSMUSG00000027291.16"; transcript_id "ENSMUST00000102501.10"; gene_type "protein_coding"; gene_name "Vps39"; transcript_type "protein_coding"; transcript_name "Vps39-202"; exon_number 23; exon_id "ENSMUSE00001225730.2"; level 2; protein_id "ENSMUSP00000099559.4"; transcript_support_level "1"; mgi_id "MGI:2443189"; tag "basic"; tag "Ensembl_canonical"; tag "GENCODE_Primary"; tag "appris_principal_4"; tag "CCDS"; ccdsid "CCDS38210.1"; havana_gene "OTTMUSG00000015284.1"; havana_transcript "OTTMUST00000036216.1";
chr2	HAVANA	CDS	120151368	120151517	0	-	0	gene_id "ENSMUSG00000027291.16"; transcript_id "ENSMUST00000102501.10"; gene_type "protein_coding"; gene_name "Vps39"; transcript_type "protein_coding"; transcript_name "Vps39-202"; exon_number 23; exon_id "ENSMUSE00001225730.2"; level 2; protein_id "ENSMUSP00000099559.4"; transcript_support_level "1"; mgi_id "MGI:2443189"; tag "basic"; tag "Ensembl_canonical"; tag "GENCODE_Primary"; tag "appris_principal_4"; tag "CCDS"; ccdsid "CCDS38210.1"; havana_gene "OTTMUSG00000015284.1"; havana_transcript "OTTMUST00000036216.1";
chr2	HAVANA	exon	120151368	120151517	0	-	.	gene_id "ENSMUSG00000027291.16"; transcript_id "ENSMUST00000129857.8"; gene_type "protein_coding"; gene_name "Vps39"; transcript_type "protein_coding_CDS_not_defined"; transcript_name "Vps39-204"; exon_number 23; exon_id "ENSMUSE00001256444.2"; level 2; transcript_support_level "1"; mgi_id "MGI:2443189"; havana_gene "OTTMUSG00000015284.1"; havana_transcript "OTTMUST00000036218.1";
chr2	HAVANA	exon	120151368	120153971	0	-	.	gene_id "ENSMUSG00000027291.16"; transcript_id "ENSMUST00000145193.2"; gene_type "protein_coding"; gene_name "Vps39"; transcript_type "retained_intron"; transcript_name "Vps39-208"; exon_number 1; exon_id "ENSMUSE00000845814.2"; level 2; transcript_support_level "1"; mgi_id "MGI:2443189"; havana_gene "OTTMUSG00000015284.1"; havana_transcript "OTTMUST00000036220.1";
chr2	HAVANA	exon	120152091	120152136	0	-	.	gene_id "ENSMUSG00000027291.16"; transcript_id "ENSMUST00000028752.8"; gene_type "protein_coding"; gene_name "Vps39"; transcript_type "protein_coding"; transcript_name "Vps39-201"; exon_number 21; exon_id "ENSMUSE00001301024.2"; level 2; protein_id "ENSMUSP00000028752.8"; transcript_support_level "1"; mgi_id "MGI:2443189"; tag "basic"; tag "appris_alternative_1"; tag "CCDS"; ccdsid "CCDS16619.1"; havana_gene "OTTMUSG00000015284.1"; havana_transcript "OTTMUST00000036217.1";
chr2	HAVANA	CDS	120152091	120152136	0	-	1	gene_id "ENSMUSG00000027291.16"; transcript_id "ENSMUST00000028752.8"; gene_type "protein_coding"; gene_name "Vps39"; transcript_type "protein_coding"; transcript_name "Vps39-201"; exon_number 21; exon_id "ENSMUSE00001301024.2"; level 2; protein_id "ENSMUSP00000028752.8"; transcript_support_level "1"; mgi_id "MGI:2443189"; tag "basic"; tag "appris_alternative_1"; tag "CCDS"; ccdsid "CCDS16619.1"; havana_gene "OTTMUSG00000015284.1"; havana_transcript "OTTMUST00000036217.1";
chr2	HAVANA	exon	120152091	120152136	0	-	.	gene_id "ENSMUSG00000027291.16"; transcript_id "ENSMUST00000102501.10"; gene_type "protein_coding"; gene_name "Vps39"; transcript_type "protein_coding"; transcript_name "Vps39-202"; exon_number 22; exon_id "ENSMUSE00001301024.2"; level 2; protein_id "ENSMUSP00000099559.4"; transcript_support_level "1"; mgi_id "MGI:2443189"; tag "basic"; tag "Ensembl_canonical"; tag "GENCODE_Primary"; tag "appris_principal_4"; tag "CCDS"; ccdsid "CCDS38210.1"; havana_gene "OTTMUSG00000015284.1"; havana_transcript "OTTMUST00000036216.1";
chr2	HAVANA	CDS	120152091	120152136	0	-	1	gene_id "ENSMUSG00000027291.16"; transcript_id "ENSMUST00000102501.10"; gene_type "protein_coding"; gene_name "Vps39"; transcript_type "protein_coding"; transcript_name "Vps39-202"; exon_number 22; exon_id "ENSMUSE00001301024.2"; level 2; protein_id "ENSMUSP00000099559.4"; transcript_support_level "1"; mgi_id "MGI:2443189"; tag "basic"; tag "Ensembl_canonical"; tag "GENCODE_Primary"; tag "appris_principal_4"; tag "CCDS"; ccdsid "CCDS38210.1"; havana_gene "OTTMUSG00000015284.1"; havana_transcript "OTTMUST00000036216.1";
chr2	HAVANA	exon	120152091	120152136	0	-	.	gene_id "ENSMUSG00000027291.16"; transcript_id "ENSMUST00000129857.8"; gene_type "protein_coding"; gene_name "Vps39"; transcript_type "protein_coding_CDS_not_defined"; transcript_name "Vps39-204"; exon_number 22; exon_id "ENSMUSE00001212030.2"; level 2; transcript_support_level "1"; mgi_id "MGI:2443189"; havana_gene "OTTMUSG00000015284.1"; havana_transcript "OTTMUST00000036218.1";
chr2	HAVANA	exon	120152336	120152441	0	-	.	gene_id "ENSMUSG00000027291.16"; transcript_id "ENSMUST00000147085.8"; gene_type "protein_coding"; gene_name "Vps39"; transcript_type "retained_intron"; transcript_name "Vps39-209"; exon_number 18; exon_id "ENSMUSE00000811790.2"; level 2; transcript_support_level "5"; mgi_id "MGI:2443189"; havana_gene "OTTMUSG00000015284.1"; havana_transcript "OTTMUST00000036219.1";
chr2	HAVANA	transcript	120152336	120183590	0	-	.	gene_id "ENSMUSG00000027291.16"; transcript_id "ENSMUST00000147085.8"; gene_type "protein_coding"; gene_name "Vps39"; transcript_type "retained_intron"; transcript_name "Vps39-209"; level 2; transcript_support_level "5"; mgi_id "MGI:2443189"; havana_gene "OTTMUSG00000015284.1"; havana_transcript "OTTMUST00000036219.1";
chr2	HAVANA	exon	120152339	120152441	0	-	.	gene_id "ENSMUSG00000027291.16"; transcript_id "ENSMUST00000028752.8"; gene_type "protein_coding"; gene_name "Vps39"; transcript_type "protein_coding"; transcript_name "Vps39-201"; exon_number 20; exon_id "ENSMUSE00001240808.2"; level 2; protein_id "ENSMUSP00000028752.8"; transcript_support_level "1"; mgi_id "MGI:2443189"; tag "basic"; tag "appris_alternative_1"; tag "CCDS"; ccdsid "CCDS16619.1"; havana_gene "OTTMUSG00000015284.1"; havana_transcript "OTTMUST00000036217.1";
chr2	HAVANA	CDS	120152339	120152441	0	-	2	gene_id "ENSMUSG00000027291.16"; transcript_id "ENSMUST00000028752.8"; gene_type "protein_coding"; gene_name "Vps39"; transcript_type "protein_coding"; transcript_name "Vps39-201"; exon_number 20; exon_id "ENSMUSE00001240808.2"; level 2; protein_id "ENSMUSP00000028752.8"; transcript_support_level "1"; mgi_id "MGI:2443189"; tag "basic"; tag "appris_alternative_1"; tag "CCDS"; ccdsid "CCDS16619.1"; havana_gene "OTTMUSG00000015284.1"; havana_transcript "OTTMUST00000036217.1";
chr2	HAVANA	exon	120152339	120152441	0	-	.	gene_id "ENSMUSG00000027291.16"; transcript_id "ENSMUST00000102501.10"; gene_type "protein_coding"; gene_name "Vps39"; transcript_type "protein_coding"; transcript_name "Vps39-202"; exon_number 21; exon_id "ENSMUSE00001240808.2"; level 2; protein_id "ENSMUSP00000099559.4"; transcript_support_level "1"; mgi_id "MGI:2443189"; tag "basic"; tag "Ensembl_canonical"; tag "GENCODE_Primary"; tag "appris_principal_4"; tag "CCDS"; ccdsid "CCDS38210.1"; havana_gene "OTTMUSG00000015284.1"; havana_transcript "OTTMUST00000036216.1";
chr2	HAVANA	CDS	120152339	120152441	0	-	2	gene_id "ENSMUSG00000027291.16"; transcript_id "ENSMUST00000102501.10"; gene_type "protein_coding"; gene_name "Vps39"; transcript_type "protein_coding"; transcript_name "Vps39-202"; exon_number 21; exon_id "ENSMUSE00001240808.2"; level 2; protein_id "ENSMUSP00000099559.4"; transcript_support_level "1"; mgi_id "MGI:2443189"; tag "basic"; tag "Ensembl_canonical"; tag "GENCODE_Primary"; tag "appris_principal_4"; tag "CCDS"; ccdsid "CCDS38210.1"; havana_gene "OTTMUSG00000015284.1"; havana_transcript "OTTMUST00000036216.1";
chr2	HAVANA	exon	120152339	120152441	0	-	.	gene_id "ENSMUSG00000027291.16"; transcript_id "ENSMUST00000129857.8"; gene_type "protein_coding"; gene_name "Vps39"; transcript_type "protein_coding_CDS_not_defined"; transcript_name "Vps39-204"; exon_number 21; exon_id "ENSMUSE00001241740.2"; level 2; transcript_support_level "1"; mgi_id "MGI:2443189"; havana_gene "OTTMUSG00000015284.1"; havana_transcript "OTTMUST00000036218.1";
chr2	HAVANA	exon	120153514	120153642	0	-	.	gene_id "ENSMUSG00000027291.16"; transcript_id "ENSMUST00000028752.8"; gene_type "protein_coding"; gene_name "Vps39"; transcript_type "protein_coding"; transcript_name "Vps39-201"; exon_number 19; exon_id "ENSMUSE00001299786.2"; level 2; protein_id "ENSMUSP00000028752.8"; transcript_support_level "1"; mgi_id "MGI:2443189"; tag "basic"; tag "appris_alternative_1"; tag "CCDS"; ccdsid "CCDS16619.1"; havana_gene "OTTMUSG00000015284.1"; havana_transcript "OTTMUST00000036217.1";
chr2	HAVANA	CDS	120153514	120153642	0	-	2	gene_id "ENSMUSG00000027291.16"; transcript_id "ENSMUST00000028752.8"; gene_type "protein_coding"; gene_name "Vps39"; transcript_type "protein_coding"; transcript_name "Vps39-201"; exon_number 19; exon_id "ENSMUSE00001299786.2"; level 2; protein_id "ENSMUSP00000028752.8"; transcript_support_level "1"; mgi_id "MGI:2443189"; tag "basic"; tag "appris_alternative_1"; tag "CCDS"; ccdsid "CCDS16619.1"; havana_gene "OTTMUSG00000015284.1"; havana_transcript "OTTMUST00000036217.1";
chr2	HAVANA	exon	120153514	120153642	0	-	.	gene_id "ENSMUSG00000027291.16"; transcript_id "ENSMUST00000102501.10"; gene_type "protein_coding"; gene_name "Vps39"; transcript_type "protein_coding"; transcript_name "Vps39-202"; exon_number 20; exon_id "ENSMUSE00001299786.2"; level 2; protein_id "ENSMUSP00000099559.4"; transcript_support_level "1"; mgi_id "MGI:2443189"; tag "basic"; tag "Ensembl_canonical"; tag "GENCODE_Primary"; tag "appris_principal_4"; tag "CCDS"; ccdsid "CCDS38210.1"; havana_gene "OTTMUSG00000015284.1"; havana_transcript "OTTMUST00000036216.1";
chr2	HAVANA	CDS	120153514	120153642	0	-	2	gene_id "ENSMUSG00000027291.16"; transcript_id "ENSMUST00000102501.10"; gene_type "protein_coding"; gene_name "Vps39"; transcript_type "protein_coding"; transcript_name "Vps39-202"; exon_number 20; exon_id "ENSMUSE00001299786.2"; level 2; protein_id "ENSMUSP00000099559.4"; transcript_support_level "1"; mgi_id "MGI:2443189"; tag "basic"; tag "Ensembl_canonical"; tag "GENCODE_Primary"; tag "appris_principal_4"; tag "CCDS"; ccdsid "CCDS38210.1"; havana_gene "OTTMUSG00000015284.1"; havana_transcript "OTTMUST00000036216.1";
chr2	HAVANA	exon	120153514	120153642	0	-	.	gene_id "ENSMUSG00000027291.16"; transcript_id "ENSMUST00000129857.8"; gene_type "protein_coding"; gene_name "Vps39"; transcript_type "protein_coding_CDS_not_defined"; transcript_name "Vps39-204"; exon_number 20; exon_id "ENSMUSE00001278861.2"; level 2; transcript_support_level "1"; mgi_id "MGI:2443189"; havana_gene "OTTMUSG00000015284.1"; havana_transcript "OTTMUST00000036218.1";
chr2	HAVANA	exon	120153514	120154770	0	-	.	gene_id "ENSMUSG00000027291.16"; transcript_id "ENSMUST00000147085.8"; gene_type "protein_coding"; gene_name "Vps39"; transcript_type "retained_intron"; transcript_name "Vps39-209"; exon_number 17; exon_id "ENSMUSE00000739997.2"; level 2; transcript_support_level "5"; mgi_id "MGI:2443189"; havana_gene "OTTMUSG00000015284.1"; havana_transcript "OTTMUST00000036219.1";
chr2	HAVANA	exon	120154064	120154181	0	-	.	gene_id "ENSMUSG00000027291.16"; transcript_id "ENSMUST00000028752.8"; gene_type "protein_coding"; gene_name "Vps39"; transcript_type "protein_coding"; transcript_name "Vps39-201"; exon_number 18; exon_id "ENSMUSE00001270021.2"; level 2; protein_id "ENSMUSP00000028752.8"; transcript_support_level "1"; mgi_id "MGI:2443189"; tag "basic"; tag "appris_alternative_1"; tag "CCDS"; ccdsid "CCDS16619.1"; havana_gene "OTTMUSG00000015284.1"; havana_transcript "OTTMUST00000036217.1";
chr2	HAVANA	CDS	120154064	120154181	0	-	0	gene_id "ENSMUSG00000027291.16"; transcript_id "ENSMUST00000028752.8"; gene_type "protein_coding"; gene_name "Vps39"; transcript_type "protein_coding"; transcript_name "Vps39-201"; exon_number 18; exon_id "ENSMUSE00001270021.2"; level 2; protein_id "ENSMUSP00000028752.8"; transcript_support_level "1"; mgi_id "MGI:2443189"; tag "basic"; tag "appris_alternative_1"; tag "CCDS"; ccdsid "CCDS16619.1"; havana_gene "OTTMUSG00000015284.1"; havana_transcript "OTTMUST00000036217.1";
chr2	HAVANA	exon	120154064	120154181	0	-	.	gene_id "ENSMUSG00000027291.16"; transcript_id "ENSMUST00000102501.10"; gene_type "protein_coding"; gene_name "Vps39"; transcript_type "protein_coding"; transcript_name "Vps39-202"; exon_number 19; exon_id "ENSMUSE00001270021.2"; level 2; protein_id "ENSMUSP00000099559.4"; transcript_support_level "1"; mgi_id "MGI:2443189"; tag "basic"; tag "Ensembl_canonical"; tag "GENCODE_Primary"; tag "appris_principal_4"; tag "CCDS"; ccdsid "CCDS38210.1"; havana_gene "OTTMUSG00000015284.1"; havana_transcript "OTTMUST00000036216.1";
chr2	HAVANA	CDS	120154064	120154181	0	-	0	gene_id "ENSMUSG00000027291.16"; transcript_id "ENSMUST00000102501.10"; gene_type "protein_coding"; gene_name "Vps39"; transcript_type "protein_coding"; transcript_name "Vps39-202"; exon_number 19; exon_id "ENSMUSE00001270021.2"; level 2; protein_id "ENSMUSP00000099559.4"; transcript_support_level "1"; mgi_id "MGI:2443189"; tag "basic"; tag "Ensembl_canonical"; tag "GENCODE_Primary"; tag "appris_principal_4"; tag "CCDS"; ccdsid "CCDS38210.1"; havana_gene "OTTMUSG00000015284.1"; havana_transcript "OTTMUST00000036216.1";
chr2	HAVANA	exon	120154064	120154181	0	-	.	gene_id "ENSMUSG00000027291.16"; transcript_id "ENSMUST00000129857.8"; gene_type "protein_coding"; gene_name "Vps39"; transcript_type "protein_coding_CDS_not_defined"; transcript_name "Vps39-204"; exon_number 19; exon_id "ENSMUSE00001293919.2"; level 2; transcript_support_level "1"; mgi_id "MGI:2443189"; havana_gene "OTTMUSG00000015284.1"; havana_transcript "OTTMUST00000036218.1";
chr2	HAVANA	exon	120154672	120154770	0	-	.	gene_id "ENSMUSG00000027291.16"; transcript_id "ENSMUST00000028752.8"; gene_type "protein_coding"; gene_name "Vps39"; transcript_type "protein_coding"; transcript_name "Vps39-201"; exon_number 17; exon_id "ENSMUSE00001303504.2"; level 2; protein_id "ENSMUSP00000028752.8"; transcript_support_level "1"; mgi_id "MGI:2443189"; tag "basic"; tag "appris_alternative_1"; tag "CCDS"; ccdsid "CCDS16619.1"; havana_gene "OTTMUSG00000015284.1"; havana_transcript "OTTMUST00000036217.1";
chr2	HAVANA	CDS	120154672	120154770	0	-	0	gene_id "ENSMUSG00000027291.16"; transcript_id "ENSMUST00000028752.8"; gene_type "protein_coding"; gene_name "Vps39"; transcript_type "protein_coding"; transcript_name "Vps39-201"; exon_number 17; exon_id "ENSMUSE00001303504.2"; level 2; protein_id "ENSMUSP00000028752.8"; transcript_support_level "1"; mgi_id "MGI:2443189"; tag "basic"; tag "appris_alternative_1"; tag "CCDS"; ccdsid "CCDS16619.1"; havana_gene "OTTMUSG00000015284.1"; havana_transcript "OTTMUST00000036217.1";
chr2	HAVANA	exon	120154672	120154770	0	-	.	gene_id "ENSMUSG00000027291.16"; transcript_id "ENSMUST00000102501.10"; gene_type "protein_coding"; gene_name "Vps39"; transcript_type "protein_coding"; transcript_name "Vps39-202"; exon_number 18; exon_id "ENSMUSE00001303504.2"; level 2; protein_id "ENSMUSP00000099559.4"; transcript_support_level "1"; mgi_id "MGI:2443189"; tag "basic"; tag "Ensembl_canonical"; tag "GENCODE_Primary"; tag "appris_principal_4"; tag "CCDS"; ccdsid "CCDS38210.1"; havana_gene "OTTMUSG00000015284.1"; havana_transcript "OTTMUST00000036216.1";
chr2	HAVANA	CDS	120154672	120154770	0	-	0	gene_id "ENSMUSG00000027291.16"; transcript_id "ENSMUST00000102501.10"; gene_type "protein_coding"; gene_name "Vps39"; transcript_type "protein_coding"; transcript_name "Vps39-202"; exon_number 18; exon_id "ENSMUSE00001303504.2"; level 2; protein_id "ENSMUSP00000099559.4"; transcript_support_level "1"; mgi_id "MGI:2443189"; tag "basic"; tag "Ensembl_canonical"; tag "GENCODE_Primary"; tag "appris_principal_4"; tag "CCDS"; ccdsid "CCDS38210.1"; havana_gene "OTTMUSG00000015284.1"; havana_transcript "OTTMUST00000036216.1";
chr2	HAVANA	exon	120154672	120154770	0	-	.	gene_id "ENSMUSG00000027291.16"; transcript_id "ENSMUST00000129857.8"; gene_type "protein_coding"; gene_name "Vps39"; transcript_type "protein_coding_CDS_not_defined"; transcript_name "Vps39-204"; exon_number 18; exon_id "ENSMUSE00001230506.2"; level 2; transcript_support_level "1"; mgi_id "MGI:2443189"; havana_gene "OTTMUSG00000015284.1"; havana_transcript "OTTMUST00000036218.1";
chr2	HAVANA	exon	120155112	120155185	0	-	.	gene_id "ENSMUSG00000027291.16"; transcript_id "ENSMUST00000028752.8"; gene_type "protein_coding"; gene_name "Vps39"; transcript_type "protein_coding"; transcript_name "Vps39-201"; exon_number 16; exon_id "ENSMUSE00001244811.2"; level 2; protein_id "ENSMUSP00000028752.8"; transcript_support_level "1"; mgi_id "MGI:2443189"; tag "basic"; tag "appris_alternative_1"; tag "CCDS"; ccdsid "CCDS16619.1"; havana_gene "OTTMUSG00000015284.1"; havana_transcript "OTTMUST00000036217.1";
chr2	HAVANA	CDS	120155112	120155185	0	-	2	gene_id "ENSMUSG00000027291.16"; transcript_id "ENSMUST00000028752.8"; gene_type "protein_coding"; gene_name "Vps39"; transcript_type "protein_coding"; transcript_name "Vps39-201"; exon_number 16; exon_id "ENSMUSE00001244811.2"; level 2; protein_id "ENSMUSP00000028752.8"; transcript_support_level "1"; mgi_id "MGI:2443189"; tag "basic"; tag "appris_alternative_1"; tag "CCDS"; ccdsid "CCDS16619.1"; havana_gene "OTTMUSG00000015284.1"; havana_transcript "OTTMUST00000036217.1";
chr2	HAVANA	exon	120155112	120155185	0	-	.	gene_id "ENSMUSG00000027291.16"; transcript_id "ENSMUST00000102501.10"; gene_type "protein_coding"; gene_name "Vps39"; transcript_type "protein_coding"; transcript_name "Vps39-202"; exon_number 17; exon_id "ENSMUSE00001244811.2"; level 2; protein_id "ENSMUSP00000099559.4"; transcript_support_level "1"; mgi_id "MGI:2443189"; tag "basic"; tag "Ensembl_canonical"; tag "GENCODE_Primary"; tag "appris_principal_4"; tag "CCDS"; ccdsid "CCDS38210.1"; havana_gene "OTTMUSG00000015284.1"; havana_transcript "OTTMUST00000036216.1";
chr2	HAVANA	CDS	120155112	120155185	0	-	2	gene_id "ENSMUSG00000027291.16"; transcript_id "ENSMUST00000102501.10"; gene_type "protein_coding"; gene_name "Vps39"; transcript_type "protein_coding"; transcript_name "Vps39-202"; exon_number 17; exon_id "ENSMUSE00001244811.2"; level 2; protein_id "ENSMUSP00000099559.4"; transcript_support_level "1"; mgi_id "MGI:2443189"; tag "basic"; tag "Ensembl_canonical"; tag "GENCODE_Primary"; tag "appris_principal_4"; tag "CCDS"; ccdsid "CCDS38210.1"; havana_gene "OTTMUSG00000015284.1"; havana_transcript "OTTMUST00000036216.1";
chr2	HAVANA	exon	120155112	120155185	0	-	.	gene_id "ENSMUSG00000027291.16"; transcript_id "ENSMUST00000129857.8"; gene_type "protein_coding"; gene_name "Vps39"; transcript_type "protein_coding_CDS_not_defined"; transcript_name "Vps39-204"; exon_number 17; exon_id "ENSMUSE00001259746.2"; level 2; transcript_support_level "1"; mgi_id "MGI:2443189"; havana_gene "OTTMUSG00000015284.1"; havana_transcript "OTTMUST00000036218.1";
chr2	HAVANA	exon	120155112	120155185	0	-	.	gene_id "ENSMUSG00000027291.16"; transcript_id "ENSMUST00000147085.8"; gene_type "protein_coding"; gene_name "Vps39"; transcript_type "retained_intron"; transcript_name "Vps39-209"; exon_number 16; exon_id "ENSMUSE00001259746.2"; level 2; transcript_support_level "5"; mgi_id "MGI:2443189"; havana_gene "OTTMUSG00000015284.1"; havana_transcript "OTTMUST00000036219.1";
chr2	HAVANA	exon	120155667	120155753	0	-	.	gene_id "ENSMUSG00000027291.16"; transcript_id "ENSMUST00000028752.8"; gene_type "protein_coding"; gene_name "Vps39"; transcript_type "protein_coding"; transcript_name "Vps39-201"; exon_number 15; exon_id "ENSMUSE00001259096.2"; level 2; protein_id "ENSMUSP00000028752.8"; transcript_support_level "1"; mgi_id "MGI:2443189"; tag "basic"; tag "appris_alternative_1"; tag "CCDS"; ccdsid "CCDS16619.1"; havana_gene "OTTMUSG00000015284.1"; havana_transcript "OTTMUST00000036217.1";
chr2	HAVANA	CDS	120155667	120155753	0	-	2	gene_id "ENSMUSG00000027291.16"; transcript_id "ENSMUST00000028752.8"; gene_type "protein_coding"; gene_name "Vps39"; transcript_type "protein_coding"; transcript_name "Vps39-201"; exon_number 15; exon_id "ENSMUSE00001259096.2"; level 2; protein_id "ENSMUSP00000028752.8"; transcript_support_level "1"; mgi_id "MGI:2443189"; tag "basic"; tag "appris_alternative_1"; tag "CCDS"; ccdsid "CCDS16619.1"; havana_gene "OTTMUSG00000015284.1"; havana_transcript "OTTMUST00000036217.1";
chr2	HAVANA	exon	120155667	120155753	0	-	.	gene_id "ENSMUSG00000027291.16"; transcript_id "ENSMUST00000102501.10"; gene_type "protein_coding"; gene_name "Vps39"; transcript_type "protein_coding"; transcript_name "Vps39-202"; exon_number 16; exon_id "ENSMUSE00001259096.2"; level 2; protein_id "ENSMUSP00000099559.4"; transcript_support_level "1"; mgi_id "MGI:2443189"; tag "basic"; tag "Ensembl_canonical"; tag "GENCODE_Primary"; tag "appris_principal_4"; tag "CCDS"; ccdsid "CCDS38210.1"; havana_gene "OTTMUSG00000015284.1"; havana_transcript "OTTMUST00000036216.1";
chr2	HAVANA	CDS	120155667	120155753	0	-	2	gene_id "ENSMUSG00000027291.16"; transcript_id "ENSMUST00000102501.10"; gene_type "protein_coding"; gene_name "Vps39"; transcript_type "protein_coding"; transcript_name "Vps39-202"; exon_number 16; exon_id "ENSMUSE00001259096.2"; level 2; protein_id "ENSMUSP00000099559.4"; transcript_support_level "1"; mgi_id "MGI:2443189"; tag "basic"; tag "Ensembl_canonical"; tag "GENCODE_Primary"; tag "appris_principal_4"; tag "CCDS"; ccdsid "CCDS38210.1"; havana_gene "OTTMUSG00000015284.1"; havana_transcript "OTTMUST00000036216.1";
chr2	HAVANA	exon	120155667	120155753	0	-	.	gene_id "ENSMUSG00000027291.16"; transcript_id "ENSMUST00000129857.8"; gene_type "protein_coding"; gene_name "Vps39"; transcript_type "protein_coding_CDS_not_defined"; transcript_name "Vps39-204"; exon_number 16; exon_id "ENSMUSE00001210988.2"; level 2; transcript_support_level "1"; mgi_id "MGI:2443189"; havana_gene "OTTMUSG00000015284.1"; havana_transcript "OTTMUST00000036218.1";
chr2	HAVANA	exon	120155667	120155753	0	-	.	gene_id "ENSMUSG00000027291.16"; transcript_id "ENSMUST00000147085.8"; gene_type "protein_coding"; gene_name "Vps39"; transcript_type "retained_intron"; transcript_name "Vps39-209"; exon_number 15; exon_id "ENSMUSE00001210988.2"; level 2; transcript_support_level "5"; mgi_id "MGI:2443189"; havana_gene "OTTMUSG00000015284.1"; havana_transcript "OTTMUST00000036219.1";
chr2	HAVANA	exon	120155867	120156008	0	-	.	gene_id "ENSMUSG00000027291.16"; transcript_id "ENSMUST00000028752.8"; gene_type "protein_coding"; gene_name "Vps39"; transcript_type "protein_coding"; transcript_name "Vps39-201"; exon_number 14; exon_id "ENSMUSE00001206958.2"; level 2; protein_id "ENSMUSP00000028752.8"; transcript_support_level "1"; mgi_id "MGI:2443189"; tag "basic"; tag "appris_alternative_1"; tag "CCDS"; ccdsid "CCDS16619.1"; havana_gene "OTTMUSG00000015284.1"; havana_transcript "OTTMUST00000036217.1";
chr2	HAVANA	CDS	120155867	120156008	0	-	0	gene_id "ENSMUSG00000027291.16"; transcript_id "ENSMUST00000028752.8"; gene_type "protein_coding"; gene_name "Vps39"; transcript_type "protein_coding"; transcript_name "Vps39-201"; exon_number 14; exon_id "ENSMUSE00001206958.2"; level 2; protein_id "ENSMUSP00000028752.8"; transcript_support_level "1"; mgi_id "MGI:2443189"; tag "basic"; tag "appris_alternative_1"; tag "CCDS"; ccdsid "CCDS16619.1"; havana_gene "OTTMUSG00000015284.1"; havana_transcript "OTTMUST00000036217.1";
chr2	HAVANA	exon	120155867	120156008	0	-	.	gene_id "ENSMUSG00000027291.16"; transcript_id "ENSMUST00000102501.10"; gene_type "protein_coding"; gene_name "Vps39"; transcript_type "protein_coding"; transcript_name "Vps39-202"; exon_number 15; exon_id "ENSMUSE00001206958.2"; level 2; protein_id "ENSMUSP00000099559.4"; transcript_support_level "1"; mgi_id "MGI:2443189"; tag "basic"; tag "Ensembl_canonical"; tag "GENCODE_Primary"; tag "appris_principal_4"; tag "CCDS"; ccdsid "CCDS38210.1"; havana_gene "OTTMUSG00000015284.1"; havana_transcript "OTTMUST00000036216.1";
chr2	HAVANA	CDS	120155867	120156008	0	-	0	gene_id "ENSMUSG00000027291.16"; transcript_id "ENSMUST00000102501.10"; gene_type "protein_coding"; gene_name "Vps39"; transcript_type "protein_coding"; transcript_name "Vps39-202"; exon_number 15; exon_id "ENSMUSE00001206958.2"; level 2; protein_id "ENSMUSP00000099559.4"; transcript_support_level "1"; mgi_id "MGI:2443189"; tag "basic"; tag "Ensembl_canonical"; tag "GENCODE_Primary"; tag "appris_principal_4"; tag "CCDS"; ccdsid "CCDS38210.1"; havana_gene "OTTMUSG00000015284.1"; havana_transcript "OTTMUST00000036216.1";
chr2	HAVANA	exon	120155867	120156008	0	-	.	gene_id "ENSMUSG00000027291.16"; transcript_id "ENSMUST00000129857.8"; gene_type "protein_coding"; gene_name "Vps39"; transcript_type "protein_coding_CDS_not_defined"; transcript_name "Vps39-204"; exon_number 15; exon_id "ENSMUSE00001294499.2"; level 2; transcript_support_level "1"; mgi_id "MGI:2443189"; havana_gene "OTTMUSG00000015284.1"; havana_transcript "OTTMUST00000036218.1";
chr2	HAVANA	exon	120155867	120156222	0	-	.	gene_id "ENSMUSG00000027291.16"; transcript_id "ENSMUST00000147085.8"; gene_type "protein_coding"; gene_name "Vps39"; transcript_type "retained_intron"; transcript_name "Vps39-209"; exon_number 14; exon_id "ENSMUSE00000789500.2"; level 2; transcript_support_level "5"; mgi_id "MGI:2443189"; havana_gene "OTTMUSG00000015284.1"; havana_transcript "OTTMUST00000036219.1";
chr2	HAVANA	exon	120156349	120156630	0	-	.	gene_id "ENSMUSG00000027291.16"; transcript_id "ENSMUST00000132476.2"; gene_type "protein_coding"; gene_name "Vps39"; transcript_type "retained_intron"; transcript_name "Vps39-205"; exon_number 3; exon_id "ENSMUSE00000809267.2"; level 2; transcript_support_level "3"; mgi_id "MGI:2443189"; havana_gene "OTTMUSG00000015284.1"; havana_transcript "OTTMUST00000036224.1";
chr2	HAVANA	transcript	120156349	120163914	0	-	.	gene_id "ENSMUSG00000027291.16"; transcript_id "ENSMUST00000132476.2"; gene_type "protein_coding"; gene_name "Vps39"; transcript_type "retained_intron"; transcript_name "Vps39-205"; level 2; transcript_support_level "3"; mgi_id "MGI:2443189"; havana_gene "OTTMUSG00000015284.1"; havana_transcript "OTTMUST00000036224.1";
chr2	HAVANA	exon	120156487	120156630	0	-	.	gene_id "ENSMUSG00000027291.16"; transcript_id "ENSMUST00000028752.8"; gene_type "protein_coding"; gene_name "Vps39"; transcript_type "protein_coding"; transcript_name "Vps39-201"; exon_number 13; exon_id "ENSMUSE00001231613.2"; level 2; protein_id "ENSMUSP00000028752.8"; transcript_support_level "1"; mgi_id "MGI:2443189"; tag "basic"; tag "appris_alternative_1"; tag "CCDS"; ccdsid "CCDS16619.1"; havana_gene "OTTMUSG00000015284.1"; havana_transcript "OTTMUST00000036217.1";
chr2	HAVANA	CDS	120156487	120156630	0	-	0	gene_id "ENSMUSG00000027291.16"; transcript_id "ENSMUST00000028752.8"; gene_type "protein_coding"; gene_name "Vps39"; transcript_type "protein_coding"; transcript_name "Vps39-201"; exon_number 13; exon_id "ENSMUSE00001231613.2"; level 2; protein_id "ENSMUSP00000028752.8"; transcript_support_level "1"; mgi_id "MGI:2443189"; tag "basic"; tag "appris_alternative_1"; tag "CCDS"; ccdsid "CCDS16619.1"; havana_gene "OTTMUSG00000015284.1"; havana_transcript "OTTMUST00000036217.1";
chr2	HAVANA	exon	120156487	120156630	0	-	.	gene_id "ENSMUSG00000027291.16"; transcript_id "ENSMUST00000102501.10"; gene_type "protein_coding"; gene_name "Vps39"; transcript_type "protein_coding"; transcript_name "Vps39-202"; exon_number 14; exon_id "ENSMUSE00001231613.2"; level 2; protein_id "ENSMUSP00000099559.4"; transcript_support_level "1"; mgi_id "MGI:2443189"; tag "basic"; tag "Ensembl_canonical"; tag "GENCODE_Primary"; tag "appris_principal_4"; tag "CCDS"; ccdsid "CCDS38210.1"; havana_gene "OTTMUSG00000015284.1"; havana_transcript "OTTMUST00000036216.1";
chr2	HAVANA	CDS	120156487	120156630	0	-	0	gene_id "ENSMUSG00000027291.16"; transcript_id "ENSMUST00000102501.10"; gene_type "protein_coding"; gene_name "Vps39"; transcript_type "protein_coding"; transcript_name "Vps39-202"; exon_number 14; exon_id "ENSMUSE00001231613.2"; level 2; protein_id "ENSMUSP00000099559.4"; transcript_support_level "1"; mgi_id "MGI:2443189"; tag "basic"; tag "Ensembl_canonical"; tag "GENCODE_Primary"; tag "appris_principal_4"; tag "CCDS"; ccdsid "CCDS38210.1"; havana_gene "OTTMUSG00000015284.1"; havana_transcript "OTTMUST00000036216.1";
chr2	HAVANA	exon	120156487	120156630	0	-	.	gene_id "ENSMUSG00000027291.16"; transcript_id "ENSMUST00000129857.8"; gene_type "protein_coding"; gene_name "Vps39"; transcript_type "protein_coding_CDS_not_defined"; transcript_name "Vps39-204"; exon_number 14; exon_id "ENSMUSE00001257418.2"; level 2; transcript_support_level "1"; mgi_id "MGI:2443189"; havana_gene "OTTMUSG00000015284.1"; havana_transcript "OTTMUST00000036218.1";
chr2	HAVANA	exon	120156487	120156630	0	-	.	gene_id "ENSMUSG00000027291.16"; transcript_id "ENSMUST00000147085.8"; gene_type "protein_coding"; gene_name "Vps39"; transcript_type "retained_intron"; transcript_name "Vps39-209"; exon_number 13; exon_id "ENSMUSE00001257418.2"; level 2; transcript_support_level "5"; mgi_id "MGI:2443189"; havana_gene "OTTMUSG00000015284.1"; havana_transcript "OTTMUST00000036219.1";
chr2	HAVANA	exon	120159054	120159196	0	-	.	gene_id "ENSMUSG00000027291.16"; transcript_id "ENSMUST00000028752.8"; gene_type "protein_coding"; gene_name "Vps39"; transcript_type "protein_coding"; transcript_name "Vps39-201"; exon_number 12; exon_id "ENSMUSE00001245778.2"; level 2; protein_id "ENSMUSP00000028752.8"; transcript_support_level "1"; mgi_id "MGI:2443189"; tag "basic"; tag "appris_alternative_1"; tag "CCDS"; ccdsid "CCDS16619.1"; havana_gene "OTTMUSG00000015284.1"; havana_transcript "OTTMUST00000036217.1";
chr2	HAVANA	CDS	120159054	120159196	0	-	2	gene_id "ENSMUSG00000027291.16"; transcript_id "ENSMUST00000028752.8"; gene_type "protein_coding"; gene_name "Vps39"; transcript_type "protein_coding"; transcript_name "Vps39-201"; exon_number 12; exon_id "ENSMUSE00001245778.2"; level 2; protein_id "ENSMUSP00000028752.8"; transcript_support_level "1"; mgi_id "MGI:2443189"; tag "basic"; tag "appris_alternative_1"; tag "CCDS"; ccdsid "CCDS16619.1"; havana_gene "OTTMUSG00000015284.1"; havana_transcript "OTTMUST00000036217.1";
chr2	HAVANA	exon	120159054	120159196	0	-	.	gene_id "ENSMUSG00000027291.16"; transcript_id "ENSMUST00000102501.10"; gene_type "protein_coding"; gene_name "Vps39"; transcript_type "protein_coding"; transcript_name "Vps39-202"; exon_number 13; exon_id "ENSMUSE00001245778.2"; level 2; protein_id "ENSMUSP00000099559.4"; transcript_support_level "1"; mgi_id "MGI:2443189"; tag "basic"; tag "Ensembl_canonical"; tag "GENCODE_Primary"; tag "appris_principal_4"; tag "CCDS"; ccdsid "CCDS38210.1"; havana_gene "OTTMUSG00000015284.1"; havana_transcript "OTTMUST00000036216.1";
chr2	HAVANA	CDS	120159054	120159196	0	-	2	gene_id "ENSMUSG00000027291.16"; transcript_id "ENSMUST00000102501.10"; gene_type "protein_coding"; gene_name "Vps39"; transcript_type "protein_coding"; transcript_name "Vps39-202"; exon_number 13; exon_id "ENSMUSE00001245778.2"; level 2; protein_id "ENSMUSP00000099559.4"; transcript_support_level "1"; mgi_id "MGI:2443189"; tag "basic"; tag "Ensembl_canonical"; tag "GENCODE_Primary"; tag "appris_principal_4"; tag "CCDS"; ccdsid "CCDS38210.1"; havana_gene "OTTMUSG00000015284.1"; havana_transcript "OTTMUST00000036216.1";
chr2	HAVANA	exon	120159054	120159196	0	-	.	gene_id "ENSMUSG00000027291.16"; transcript_id "ENSMUST00000129857.8"; gene_type "protein_coding"; gene_name "Vps39"; transcript_type "protein_coding_CDS_not_defined"; transcript_name "Vps39-204"; exon_number 13; exon_id "ENSMUSE00001302085.2"; level 2; transcript_support_level "1"; mgi_id "MGI:2443189"; havana_gene "OTTMUSG00000015284.1"; havana_transcript "OTTMUST00000036218.1";
chr2	HAVANA	exon	120159054	120159196	0	-	.	gene_id "ENSMUSG00000027291.16"; transcript_id "ENSMUST00000147085.8"; gene_type "protein_coding"; gene_name "Vps39"; transcript_type "retained_intron"; transcript_name "Vps39-209"; exon_number 12; exon_id "ENSMUSE00001302085.2"; level 2; transcript_support_level "5"; mgi_id "MGI:2443189"; havana_gene "OTTMUSG00000015284.1"; havana_transcript "OTTMUST00000036219.1";
chr2	HAVANA	exon	120159054	120159196	0	-	.	gene_id "ENSMUSG00000027291.16"; transcript_id "ENSMUST00000132476.2"; gene_type "protein_coding"; gene_name "Vps39"; transcript_type "retained_intron"; transcript_name "Vps39-205"; exon_number 2; exon_id "ENSMUSE00001302085.2"; level 2; transcript_support_level "3"; mgi_id "MGI:2443189"; havana_gene "OTTMUSG00000015284.1"; havana_transcript "OTTMUST00000036224.1";
chr2	HAVANA	exon	120163871	120163914	0	-	.	gene_id "ENSMUSG00000027291.16"; transcript_id "ENSMUST00000132476.2"; gene_type "protein_coding"; gene_name "Vps39"; transcript_type "retained_intron"; transcript_name "Vps39-205"; exon_number 1; exon_id "ENSMUSE00000843707.2"; level 2; transcript_support_level "3"; mgi_id "MGI:2443189"; havana_gene "OTTMUSG00000015284.1"; havana_transcript "OTTMUST00000036224.1";
chr2	HAVANA	exon	120163871	120164000	0	-	.	gene_id "ENSMUSG00000027291.16"; transcript_id "ENSMUST00000028752.8"; gene_type "protein_coding"; gene_name "Vps39"; transcript_type "protein_coding"; transcript_name "Vps39-201"; exon_number 11; exon_id "ENSMUSE00001240992.2"; level 2; protein_id "ENSMUSP00000028752.8"; transcript_support_level "1"; mgi_id "MGI:2443189"; tag "basic"; tag "appris_alternative_1"; tag "CCDS"; ccdsid "CCDS16619.1"; havana_gene "OTTMUSG00000015284.1"; havana_transcript "OTTMUST00000036217.1";
chr2	HAVANA	CDS	120163871	120164000	0	-	0	gene_id "ENSMUSG00000027291.16"; transcript_id "ENSMUST00000028752.8"; gene_type "protein_coding"; gene_name "Vps39"; transcript_type "protein_coding"; transcript_name "Vps39-201"; exon_number 11; exon_id "ENSMUSE00001240992.2"; level 2; protein_id "ENSMUSP00000028752.8"; transcript_support_level "1"; mgi_id "MGI:2443189"; tag "basic"; tag "appris_alternative_1"; tag "CCDS"; ccdsid "CCDS16619.1"; havana_gene "OTTMUSG00000015284.1"; havana_transcript "OTTMUST00000036217.1";
chr2	HAVANA	exon	120163871	120164000	0	-	.	gene_id "ENSMUSG00000027291.16"; transcript_id "ENSMUST00000102501.10"; gene_type "protein_coding"; gene_name "Vps39"; transcript_type "protein_coding"; transcript_name "Vps39-202"; exon_number 12; exon_id "ENSMUSE00001240992.2"; level 2; protein_id "ENSMUSP00000099559.4"; transcript_support_level "1"; mgi_id "MGI:2443189"; tag "basic"; tag "Ensembl_canonical"; tag "GENCODE_Primary"; tag "appris_principal_4"; tag "CCDS"; ccdsid "CCDS38210.1"; havana_gene "OTTMUSG00000015284.1"; havana_transcript "OTTMUST00000036216.1";
chr2	HAVANA	CDS	120163871	120164000	0	-	0	gene_id "ENSMUSG00000027291.16"; transcript_id "ENSMUST00000102501.10"; gene_type "protein_coding"; gene_name "Vps39"; transcript_type "protein_coding"; transcript_name "Vps39-202"; exon_number 12; exon_id "ENSMUSE00001240992.2"; level 2; protein_id "ENSMUSP00000099559.4"; transcript_support_level "1"; mgi_id "MGI:2443189"; tag "basic"; tag "Ensembl_canonical"; tag "GENCODE_Primary"; tag "appris_principal_4"; tag "CCDS"; ccdsid "CCDS38210.1"; havana_gene "OTTMUSG00000015284.1"; havana_transcript "OTTMUST00000036216.1";
chr2	HAVANA	exon	120163871	120164000	0	-	.	gene_id "ENSMUSG00000027291.16"; transcript_id "ENSMUST00000129857.8"; gene_type "protein_coding"; gene_name "Vps39"; transcript_type "protein_coding_CDS_not_defined"; transcript_name "Vps39-204"; exon_number 12; exon_id "ENSMUSE00001306193.2"; level 2; transcript_support_level "1"; mgi_id "MGI:2443189"; havana_gene "OTTMUSG00000015284.1"; havana_transcript "OTTMUST00000036218.1";
chr2	HAVANA	exon	120163871	120164000	0	-	.	gene_id "ENSMUSG00000027291.16"; transcript_id "ENSMUST00000147085.8"; gene_type "protein_coding"; gene_name "Vps39"; transcript_type "retained_intron"; transcript_name "Vps39-209"; exon_number 11; exon_id "ENSMUSE00001306193.2"; level 2; transcript_support_level "5"; mgi_id "MGI:2443189"; havana_gene "OTTMUSG00000015284.1"; havana_transcript "OTTMUST00000036219.1";
chr2	HAVANA	exon	120168947	120169067	0	-	.	gene_id "ENSMUSG00000027291.16"; transcript_id "ENSMUST00000028752.8"; gene_type "protein_coding"; gene_name "Vps39"; transcript_type "protein_coding"; transcript_name "Vps39-201"; exon_number 10; exon_id "ENSMUSE00001287463.2"; level 2; protein_id "ENSMUSP00000028752.8"; transcript_support_level "1"; mgi_id "MGI:2443189"; tag "basic"; tag "appris_alternative_1"; tag "CCDS"; ccdsid "CCDS16619.1"; havana_gene "OTTMUSG00000015284.1"; havana_transcript "OTTMUST00000036217.1";
chr2	HAVANA	CDS	120168947	120169067	0	-	1	gene_id "ENSMUSG00000027291.16"; transcript_id "ENSMUST00000028752.8"; gene_type "protein_coding"; gene_name "Vps39"; transcript_type "protein_coding"; transcript_name "Vps39-201"; exon_number 10; exon_id "ENSMUSE00001287463.2"; level 2; protein_id "ENSMUSP00000028752.8"; transcript_support_level "1"; mgi_id "MGI:2443189"; tag "basic"; tag "appris_alternative_1"; tag "CCDS"; ccdsid "CCDS16619.1"; havana_gene "OTTMUSG00000015284.1"; havana_transcript "OTTMUST00000036217.1";
chr2	HAVANA	exon	120168947	120169067	0	-	.	gene_id "ENSMUSG00000027291.16"; transcript_id "ENSMUST00000102501.10"; gene_type "protein_coding"; gene_name "Vps39"; transcript_type "protein_coding"; transcript_name "Vps39-202"; exon_number 11; exon_id "ENSMUSE00001287463.2"; level 2; protein_id "ENSMUSP00000099559.4"; transcript_support_level "1"; mgi_id "MGI:2443189"; tag "basic"; tag "Ensembl_canonical"; tag "GENCODE_Primary"; tag "appris_principal_4"; tag "CCDS"; ccdsid "CCDS38210.1"; havana_gene "OTTMUSG00000015284.1"; havana_transcript "OTTMUST00000036216.1";
chr2	HAVANA	CDS	120168947	120169067	0	-	1	gene_id "ENSMUSG00000027291.16"; transcript_id "ENSMUST00000102501.10"; gene_type "protein_coding"; gene_name "Vps39"; transcript_type "protein_coding"; transcript_name "Vps39-202"; exon_number 11; exon_id "ENSMUSE00001287463.2"; level 2; protein_id "ENSMUSP00000099559.4"; transcript_support_level "1"; mgi_id "MGI:2443189"; tag "basic"; tag "Ensembl_canonical"; tag "GENCODE_Primary"; tag "appris_principal_4"; tag "CCDS"; ccdsid "CCDS38210.1"; havana_gene "OTTMUSG00000015284.1"; havana_transcript "OTTMUST00000036216.1";
chr2	HAVANA	exon	120168947	120169067	0	-	.	gene_id "ENSMUSG00000027291.16"; transcript_id "ENSMUST00000129857.8"; gene_type "protein_coding"; gene_name "Vps39"; transcript_type "protein_coding_CDS_not_defined"; transcript_name "Vps39-204"; exon_number 11; exon_id "ENSMUSE00001229237.2"; level 2; transcript_support_level "1"; mgi_id "MGI:2443189"; havana_gene "OTTMUSG00000015284.1"; havana_transcript "OTTMUST00000036218.1";
chr2	HAVANA	exon	120168947	120169067	0	-	.	gene_id "ENSMUSG00000027291.16"; transcript_id "ENSMUST00000147085.8"; gene_type "protein_coding"; gene_name "Vps39"; transcript_type "retained_intron"; transcript_name "Vps39-209"; exon_number 10; exon_id "ENSMUSE00001229237.2"; level 2; transcript_support_level "5"; mgi_id "MGI:2443189"; havana_gene "OTTMUSG00000015284.1"; havana_transcript "OTTMUST00000036219.1";
chr2	HAVANA	exon	120168947	120169067	0	-	.	gene_id "ENSMUSG00000027291.16"; transcript_id "ENSMUST00000138854.2"; gene_type "protein_coding"; gene_name "Vps39"; transcript_type "protein_coding_CDS_not_defined"; transcript_name "Vps39-207"; exon_number 5; exon_id "ENSMUSE00001229237.2"; level 2; transcript_support_level "5"; mgi_id "MGI:2443189"; havana_gene "OTTMUSG00000015284.1"; havana_transcript "OTTMUST00000036223.1";
chr2	HAVANA	transcript	120168947	120174688	0	-	.	gene_id "ENSMUSG00000027291.16"; transcript_id "ENSMUST00000138854.2"; gene_type "protein_coding"; gene_name "Vps39"; transcript_type "protein_coding_CDS_not_defined"; transcript_name "Vps39-207"; level 2; transcript_support_level "5"; mgi_id "MGI:2443189"; havana_gene "OTTMUSG00000015284.1"; havana_transcript "OTTMUST00000036223.1";
chr2	HAVANA	exon	120169162	120169282	0	-	.	gene_id "ENSMUSG00000027291.16"; transcript_id "ENSMUST00000028752.8"; gene_type "protein_coding"; gene_name "Vps39"; transcript_type "protein_coding"; transcript_name "Vps39-201"; exon_number 9; exon_id "ENSMUSE00001217361.2"; level 2; protein_id "ENSMUSP00000028752.8"; transcript_support_level "1"; mgi_id "MGI:2443189"; tag "basic"; tag "appris_alternative_1"; tag "CCDS"; ccdsid "CCDS16619.1"; havana_gene "OTTMUSG00000015284.1"; havana_transcript "OTTMUST00000036217.1";
chr2	HAVANA	CDS	120169162	120169282	0	-	2	gene_id "ENSMUSG00000027291.16"; transcript_id "ENSMUST00000028752.8"; gene_type "protein_coding"; gene_name "Vps39"; transcript_type "protein_coding"; transcript_name "Vps39-201"; exon_number 9; exon_id "ENSMUSE00001217361.2"; level 2; protein_id "ENSMUSP00000028752.8"; transcript_support_level "1"; mgi_id "MGI:2443189"; tag "basic"; tag "appris_alternative_1"; tag "CCDS"; ccdsid "CCDS16619.1"; havana_gene "OTTMUSG00000015284.1"; havana_transcript "OTTMUST00000036217.1";
chr2	HAVANA	exon	120169162	120169282	0	-	.	gene_id "ENSMUSG00000027291.16"; transcript_id "ENSMUST00000102501.10"; gene_type "protein_coding"; gene_name "Vps39"; transcript_type "protein_coding"; transcript_name "Vps39-202"; exon_number 10; exon_id "ENSMUSE00001217361.2"; level 2; protein_id "ENSMUSP00000099559.4"; transcript_support_level "1"; mgi_id "MGI:2443189"; tag "basic"; tag "Ensembl_canonical"; tag "GENCODE_Primary"; tag "appris_principal_4"; tag "CCDS"; ccdsid "CCDS38210.1"; havana_gene "OTTMUSG00000015284.1"; havana_transcript "OTTMUST00000036216.1";
chr2	HAVANA	CDS	120169162	120169282	0	-	2	gene_id "ENSMUSG00000027291.16"; transcript_id "ENSMUST00000102501.10"; gene_type "protein_coding"; gene_name "Vps39"; transcript_type "protein_coding"; transcript_name "Vps39-202"; exon_number 10; exon_id "ENSMUSE00001217361.2"; level 2; protein_id "ENSMUSP00000099559.4"; transcript_support_level "1"; mgi_id "MGI:2443189"; tag "basic"; tag "Ensembl_canonical"; tag "GENCODE_Primary"; tag "appris_principal_4"; tag "CCDS"; ccdsid "CCDS38210.1"; havana_gene "OTTMUSG00000015284.1"; havana_transcript "OTTMUST00000036216.1";
chr2	HAVANA	exon	120169162	120169282	0	-	.	gene_id "ENSMUSG00000027291.16"; transcript_id "ENSMUST00000129857.8"; gene_type "protein_coding"; gene_name "Vps39"; transcript_type "protein_coding_CDS_not_defined"; transcript_name "Vps39-204"; exon_number 10; exon_id "ENSMUSE00001248895.2"; level 2; transcript_support_level "1"; mgi_id "MGI:2443189"; havana_gene "OTTMUSG00000015284.1"; havana_transcript "OTTMUST00000036218.1";
chr2	HAVANA	exon	120169162	120169282	0	-	.	gene_id "ENSMUSG00000027291.16"; transcript_id "ENSMUST00000147085.8"; gene_type "protein_coding"; gene_name "Vps39"; transcript_type "retained_intron"; transcript_name "Vps39-209"; exon_number 9; exon_id "ENSMUSE00001248895.2"; level 2; transcript_support_level "5"; mgi_id "MGI:2443189"; havana_gene "OTTMUSG00000015284.1"; havana_transcript "OTTMUST00000036219.1";
chr2	HAVANA	exon	120169162	120169282	0	-	.	gene_id "ENSMUSG00000027291.16"; transcript_id "ENSMUST00000138854.2"; gene_type "protein_coding"; gene_name "Vps39"; transcript_type "protein_coding_CDS_not_defined"; transcript_name "Vps39-207"; exon_number 4; exon_id "ENSMUSE00001248895.2"; level 2; transcript_support_level "5"; mgi_id "MGI:2443189"; havana_gene "OTTMUSG00000015284.1"; havana_transcript "OTTMUST00000036223.1";
chr2	HAVANA	exon	120169800	120169983	0	-	.	gene_id "ENSMUSG00000027291.16"; transcript_id "ENSMUST00000028752.8"; gene_type "protein_coding"; gene_name "Vps39"; transcript_type "protein_coding"; transcript_name "Vps39-201"; exon_number 8; exon_id "ENSMUSE00001228880.2"; level 2; protein_id "ENSMUSP00000028752.8"; transcript_support_level "1"; mgi_id "MGI:2443189"; tag "basic"; tag "appris_alternative_1"; tag "CCDS"; ccdsid "CCDS16619.1"; havana_gene "OTTMUSG00000015284.1"; havana_transcript "OTTMUST00000036217.1";
chr2	HAVANA	CDS	120169800	120169983	0	-	0	gene_id "ENSMUSG00000027291.16"; transcript_id "ENSMUST00000028752.8"; gene_type "protein_coding"; gene_name "Vps39"; transcript_type "protein_coding"; transcript_name "Vps39-201"; exon_number 8; exon_id "ENSMUSE00001228880.2"; level 2; protein_id "ENSMUSP00000028752.8"; transcript_support_level "1"; mgi_id "MGI:2443189"; tag "basic"; tag "appris_alternative_1"; tag "CCDS"; ccdsid "CCDS16619.1"; havana_gene "OTTMUSG00000015284.1"; havana_transcript "OTTMUST00000036217.1";
chr2	HAVANA	exon	120169800	120169983	0	-	.	gene_id "ENSMUSG00000027291.16"; transcript_id "ENSMUST00000102501.10"; gene_type "protein_coding"; gene_name "Vps39"; transcript_type "protein_coding"; transcript_name "Vps39-202"; exon_number 9; exon_id "ENSMUSE00001228880.2"; level 2; protein_id "ENSMUSP00000099559.4"; transcript_support_level "1"; mgi_id "MGI:2443189"; tag "basic"; tag "Ensembl_canonical"; tag "GENCODE_Primary"; tag "appris_principal_4"; tag "CCDS"; ccdsid "CCDS38210.1"; havana_gene "OTTMUSG00000015284.1"; havana_transcript "OTTMUST00000036216.1";
chr2	HAVANA	CDS	120169800	120169983	0	-	0	gene_id "ENSMUSG00000027291.16"; transcript_id "ENSMUST00000102501.10"; gene_type "protein_coding"; gene_name "Vps39"; transcript_type "protein_coding"; transcript_name "Vps39-202"; exon_number 9; exon_id "ENSMUSE00001228880.2"; level 2; protein_id "ENSMUSP00000099559.4"; transcript_support_level "1"; mgi_id "MGI:2443189"; tag "basic"; tag "Ensembl_canonical"; tag "GENCODE_Primary"; tag "appris_principal_4"; tag "CCDS"; ccdsid "CCDS38210.1"; havana_gene "OTTMUSG00000015284.1"; havana_transcript "OTTMUST00000036216.1";
chr2	HAVANA	exon	120169800	120169983	0	-	.	gene_id "ENSMUSG00000027291.16"; transcript_id "ENSMUST00000129857.8"; gene_type "protein_coding"; gene_name "Vps39"; transcript_type "protein_coding_CDS_not_defined"; transcript_name "Vps39-204"; exon_number 9; exon_id "ENSMUSE00001293529.2"; level 2; transcript_support_level "1"; mgi_id "MGI:2443189"; havana_gene "OTTMUSG00000015284.1"; havana_transcript "OTTMUST00000036218.1";
chr2	HAVANA	exon	120169800	120169983	0	-	.	gene_id "ENSMUSG00000027291.16"; transcript_id "ENSMUST00000147085.8"; gene_type "protein_coding"; gene_name "Vps39"; transcript_type "retained_intron"; transcript_name "Vps39-209"; exon_number 8; exon_id "ENSMUSE00001293529.2"; level 2; transcript_support_level "5"; mgi_id "MGI:2443189"; havana_gene "OTTMUSG00000015284.1"; havana_transcript "OTTMUST00000036219.1";
chr2	HAVANA	exon	120169800	120169983	0	-	.	gene_id "ENSMUSG00000027291.16"; transcript_id "ENSMUST00000138854.2"; gene_type "protein_coding"; gene_name "Vps39"; transcript_type "protein_coding_CDS_not_defined"; transcript_name "Vps39-207"; exon_number 3; exon_id "ENSMUSE00001293529.2"; level 2; transcript_support_level "5"; mgi_id "MGI:2443189"; havana_gene "OTTMUSG00000015284.1"; havana_transcript "OTTMUST00000036223.1";
chr2	HAVANA	exon	120172465	120172557	0	-	.	gene_id "ENSMUSG00000027291.16"; transcript_id "ENSMUST00000028752.8"; gene_type "protein_coding"; gene_name "Vps39"; transcript_type "protein_coding"; transcript_name "Vps39-201"; exon_number 7; exon_id "ENSMUSE00001299053.2"; level 2; protein_id "ENSMUSP00000028752.8"; transcript_support_level "1"; mgi_id "MGI:2443189"; tag "basic"; tag "appris_alternative_1"; tag "CCDS"; ccdsid "CCDS16619.1"; havana_gene "OTTMUSG00000015284.1"; havana_transcript "OTTMUST00000036217.1";
chr2	HAVANA	CDS	120172465	120172557	0	-	0	gene_id "ENSMUSG00000027291.16"; transcript_id "ENSMUST00000028752.8"; gene_type "protein_coding"; gene_name "Vps39"; transcript_type "protein_coding"; transcript_name "Vps39-201"; exon_number 7; exon_id "ENSMUSE00001299053.2"; level 2; protein_id "ENSMUSP00000028752.8"; transcript_support_level "1"; mgi_id "MGI:2443189"; tag "basic"; tag "appris_alternative_1"; tag "CCDS"; ccdsid "CCDS16619.1"; havana_gene "OTTMUSG00000015284.1"; havana_transcript "OTTMUST00000036217.1";
chr2	HAVANA	exon	120172465	120172557	0	-	.	gene_id "ENSMUSG00000027291.16"; transcript_id "ENSMUST00000102501.10"; gene_type "protein_coding"; gene_name "Vps39"; transcript_type "protein_coding"; transcript_name "Vps39-202"; exon_number 8; exon_id "ENSMUSE00001299053.2"; level 2; protein_id "ENSMUSP00000099559.4"; transcript_support_level "1"; mgi_id "MGI:2443189"; tag "basic"; tag "Ensembl_canonical"; tag "GENCODE_Primary"; tag "appris_principal_4"; tag "CCDS"; ccdsid "CCDS38210.1"; havana_gene "OTTMUSG00000015284.1"; havana_transcript "OTTMUST00000036216.1";
chr2	HAVANA	CDS	120172465	120172557	0	-	0	gene_id "ENSMUSG00000027291.16"; transcript_id "ENSMUST00000102501.10"; gene_type "protein_coding"; gene_name "Vps39"; transcript_type "protein_coding"; transcript_name "Vps39-202"; exon_number 8; exon_id "ENSMUSE00001299053.2"; level 2; protein_id "ENSMUSP00000099559.4"; transcript_support_level "1"; mgi_id "MGI:2443189"; tag "basic"; tag "Ensembl_canonical"; tag "GENCODE_Primary"; tag "appris_principal_4"; tag "CCDS"; ccdsid "CCDS38210.1"; havana_gene "OTTMUSG00000015284.1"; havana_transcript "OTTMUST00000036216.1";
chr2	HAVANA	exon	120172465	120172557	0	-	.	gene_id "ENSMUSG00000027291.16"; transcript_id "ENSMUST00000129857.8"; gene_type "protein_coding"; gene_name "Vps39"; transcript_type "protein_coding_CDS_not_defined"; transcript_name "Vps39-204"; exon_number 8; exon_id "ENSMUSE00001224835.2"; level 2; transcript_support_level "1"; mgi_id "MGI:2443189"; havana_gene "OTTMUSG00000015284.1"; havana_transcript "OTTMUST00000036218.1";
chr2	HAVANA	exon	120172465	120172557	0	-	.	gene_id "ENSMUSG00000027291.16"; transcript_id "ENSMUST00000147085.8"; gene_type "protein_coding"; gene_name "Vps39"; transcript_type "retained_intron"; transcript_name "Vps39-209"; exon_number 7; exon_id "ENSMUSE00001224835.2"; level 2; transcript_support_level "5"; mgi_id "MGI:2443189"; havana_gene "OTTMUSG00000015284.1"; havana_transcript "OTTMUST00000036219.1";
chr2	HAVANA	exon	120172465	120172557	0	-	.	gene_id "ENSMUSG00000027291.16"; transcript_id "ENSMUST00000138854.2"; gene_type "protein_coding"; gene_name "Vps39"; transcript_type "protein_coding_CDS_not_defined"; transcript_name "Vps39-207"; exon_number 2; exon_id "ENSMUSE00001224835.2"; level 2; transcript_support_level "5"; mgi_id "MGI:2443189"; havana_gene "OTTMUSG00000015284.1"; havana_transcript "OTTMUST00000036223.1";
chr2	HAVANA	exon	120173674	120173772	0	-	.	gene_id "ENSMUSG00000027291.16"; transcript_id "ENSMUST00000028752.8"; gene_type "protein_coding"; gene_name "Vps39"; transcript_type "protein_coding"; transcript_name "Vps39-201"; exon_number 6; exon_id "ENSMUSE00001302769.2"; level 2; protein_id "ENSMUSP00000028752.8"; transcript_support_level "1"; mgi_id "MGI:2443189"; tag "basic"; tag "appris_alternative_1"; tag "CCDS"; ccdsid "CCDS16619.1"; havana_gene "OTTMUSG00000015284.1"; havana_transcript "OTTMUST00000036217.1";
chr2	HAVANA	CDS	120173674	120173772	0	-	0	gene_id "ENSMUSG00000027291.16"; transcript_id "ENSMUST00000028752.8"; gene_type "protein_coding"; gene_name "Vps39"; transcript_type "protein_coding"; transcript_name "Vps39-201"; exon_number 6; exon_id "ENSMUSE00001302769.2"; level 2; protein_id "ENSMUSP00000028752.8"; transcript_support_level "1"; mgi_id "MGI:2443189"; tag "basic"; tag "appris_alternative_1"; tag "CCDS"; ccdsid "CCDS16619.1"; havana_gene "OTTMUSG00000015284.1"; havana_transcript "OTTMUST00000036217.1";
chr2	HAVANA	exon	120173674	120173772	0	-	.	gene_id "ENSMUSG00000027291.16"; transcript_id "ENSMUST00000102501.10"; gene_type "protein_coding"; gene_name "Vps39"; transcript_type "protein_coding"; transcript_name "Vps39-202"; exon_number 7; exon_id "ENSMUSE00001302769.2"; level 2; protein_id "ENSMUSP00000099559.4"; transcript_support_level "1"; mgi_id "MGI:2443189"; tag "basic"; tag "Ensembl_canonical"; tag "GENCODE_Primary"; tag "appris_principal_4"; tag "CCDS"; ccdsid "CCDS38210.1"; havana_gene "OTTMUSG00000015284.1"; havana_transcript "OTTMUST00000036216.1";
chr2	HAVANA	CDS	120173674	120173772	0	-	0	gene_id "ENSMUSG00000027291.16"; transcript_id "ENSMUST00000102501.10"; gene_type "protein_coding"; gene_name "Vps39"; transcript_type "protein_coding"; transcript_name "Vps39-202"; exon_number 7; exon_id "ENSMUSE00001302769.2"; level 2; protein_id "ENSMUSP00000099559.4"; transcript_support_level "1"; mgi_id "MGI:2443189"; tag "basic"; tag "Ensembl_canonical"; tag "GENCODE_Primary"; tag "appris_principal_4"; tag "CCDS"; ccdsid "CCDS38210.1"; havana_gene "OTTMUSG00000015284.1"; havana_transcript "OTTMUST00000036216.1";
chr2	HAVANA	exon	120173674	120173772	0	-	.	gene_id "ENSMUSG00000027291.16"; transcript_id "ENSMUST00000129857.8"; gene_type "protein_coding"; gene_name "Vps39"; transcript_type "protein_coding_CDS_not_defined"; transcript_name "Vps39-204"; exon_number 7; exon_id "ENSMUSE00001257983.2"; level 2; transcript_support_level "1"; mgi_id "MGI:2443189"; havana_gene "OTTMUSG00000015284.1"; havana_transcript "OTTMUST00000036218.1";
chr2	HAVANA	exon	120173674	120173772	0	-	.	gene_id "ENSMUSG00000027291.16"; transcript_id "ENSMUST00000147085.8"; gene_type "protein_coding"; gene_name "Vps39"; transcript_type "retained_intron"; transcript_name "Vps39-209"; exon_number 6; exon_id "ENSMUSE00001257983.2"; level 2; transcript_support_level "5"; mgi_id "MGI:2443189"; havana_gene "OTTMUSG00000015284.1"; havana_transcript "OTTMUST00000036219.1";
chr2	HAVANA	exon	120173735	120173772	0	-	.	gene_id "ENSMUSG00000027291.16"; transcript_id "ENSMUST00000156296.8"; gene_type "protein_coding"; gene_name "Vps39"; transcript_type "protein_coding_CDS_not_defined"; transcript_name "Vps39-210"; exon_number 8; exon_id "ENSMUSE00000833580.2"; level 2; transcript_support_level "3"; mgi_id "MGI:2443189"; havana_gene "OTTMUSG00000015284.1"; havana_transcript "OTTMUST00000036221.1";
chr2	HAVANA	transcript	120173735	120183602	0	-	.	gene_id "ENSMUSG00000027291.16"; transcript_id "ENSMUST00000156296.8"; gene_type "protein_coding"; gene_name "Vps39"; transcript_type "protein_coding_CDS_not_defined"; transcript_name "Vps39-210"; level 2; transcript_support_level "3"; mgi_id "MGI:2443189"; havana_gene "OTTMUSG00000015284.1"; havana_transcript "OTTMUST00000036221.1";
chr2	HAVANA	exon	120174606	120174688	0	-	.	gene_id "ENSMUSG00000027291.16"; transcript_id "ENSMUST00000138854.2"; gene_type "protein_coding"; gene_name "Vps39"; transcript_type "protein_coding_CDS_not_defined"; transcript_name "Vps39-207"; exon_number 1; exon_id "ENSMUSE00000839851.2"; level 2; transcript_support_level "5"; mgi_id "MGI:2443189"; havana_gene "OTTMUSG00000015284.1"; havana_transcript "OTTMUST00000036223.1";
chr2	HAVANA	exon	120174606	120174700	0	-	.	gene_id "ENSMUSG00000027291.16"; transcript_id "ENSMUST00000028752.8"; gene_type "protein_coding"; gene_name "Vps39"; transcript_type "protein_coding"; transcript_name "Vps39-201"; exon_number 5; exon_id "ENSMUSE00001221846.2"; level 2; protein_id "ENSMUSP00000028752.8"; transcript_support_level "1"; mgi_id "MGI:2443189"; tag "basic"; tag "appris_alternative_1"; tag "CCDS"; ccdsid "CCDS16619.1"; havana_gene "OTTMUSG00000015284.1"; havana_transcript "OTTMUST00000036217.1";
chr2	HAVANA	CDS	120174606	120174700	0	-	2	gene_id "ENSMUSG00000027291.16"; transcript_id "ENSMUST00000028752.8"; gene_type "protein_coding"; gene_name "Vps39"; transcript_type "protein_coding"; transcript_name "Vps39-201"; exon_number 5; exon_id "ENSMUSE00001221846.2"; level 2; protein_id "ENSMUSP00000028752.8"; transcript_support_level "1"; mgi_id "MGI:2443189"; tag "basic"; tag "appris_alternative_1"; tag "CCDS"; ccdsid "CCDS16619.1"; havana_gene "OTTMUSG00000015284.1"; havana_transcript "OTTMUST00000036217.1";
chr2	HAVANA	exon	120174606	120174700	0	-	.	gene_id "ENSMUSG00000027291.16"; transcript_id "ENSMUST00000102501.10"; gene_type "protein_coding"; gene_name "Vps39"; transcript_type "protein_coding"; transcript_name "Vps39-202"; exon_number 6; exon_id "ENSMUSE00001221846.2"; level 2; protein_id "ENSMUSP00000099559.4"; transcript_support_level "1"; mgi_id "MGI:2443189"; tag "basic"; tag "Ensembl_canonical"; tag "GENCODE_Primary"; tag "appris_principal_4"; tag "CCDS"; ccdsid "CCDS38210.1"; havana_gene "OTTMUSG00000015284.1"; havana_transcript "OTTMUST00000036216.1";
chr2	HAVANA	CDS	120174606	120174700	0	-	2	gene_id "ENSMUSG00000027291.16"; transcript_id "ENSMUST00000102501.10"; gene_type "protein_coding"; gene_name "Vps39"; transcript_type "protein_coding"; transcript_name "Vps39-202"; exon_number 6; exon_id "ENSMUSE00001221846.2"; level 2; protein_id "ENSMUSP00000099559.4"; transcript_support_level "1"; mgi_id "MGI:2443189"; tag "basic"; tag "Ensembl_canonical"; tag "GENCODE_Primary"; tag "appris_principal_4"; tag "CCDS"; ccdsid "CCDS38210.1"; havana_gene "OTTMUSG00000015284.1"; havana_transcript "OTTMUST00000036216.1";
chr2	HAVANA	exon	120174606	120174700	0	-	.	gene_id "ENSMUSG00000027291.16"; transcript_id "ENSMUST00000129857.8"; gene_type "protein_coding"; gene_name "Vps39"; transcript_type "protein_coding_CDS_not_defined"; transcript_name "Vps39-204"; exon_number 6; exon_id "ENSMUSE00001295451.2"; level 2; transcript_support_level "1"; mgi_id "MGI:2443189"; havana_gene "OTTMUSG00000015284.1"; havana_transcript "OTTMUST00000036218.1";
chr2	HAVANA	exon	120174606	120174700	0	-	.	gene_id "ENSMUSG00000027291.16"; transcript_id "ENSMUST00000147085.8"; gene_type "protein_coding"; gene_name "Vps39"; transcript_type "retained_intron"; transcript_name "Vps39-209"; exon_number 5; exon_id "ENSMUSE00001295451.2"; level 2; transcript_support_level "5"; mgi_id "MGI:2443189"; havana_gene "OTTMUSG00000015284.1"; havana_transcript "OTTMUST00000036219.1";
chr2	HAVANA	exon	120174606	120174700	0	-	.	gene_id "ENSMUSG00000027291.16"; transcript_id "ENSMUST00000156296.8"; gene_type "protein_coding"; gene_name "Vps39"; transcript_type "protein_coding_CDS_not_defined"; transcript_name "Vps39-210"; exon_number 7; exon_id "ENSMUSE00001295451.2"; level 2; transcript_support_level "3"; mgi_id "MGI:2443189"; havana_gene "OTTMUSG00000015284.1"; havana_transcript "OTTMUST00000036221.1";
chr2	HAVANA	exon	120176099	120176141	0	-	.	gene_id "ENSMUSG00000027291.16"; transcript_id "ENSMUST00000028752.8"; gene_type "protein_coding"; gene_name "Vps39"; transcript_type "protein_coding"; transcript_name "Vps39-201"; exon_number 4; exon_id "ENSMUSE00001242808.2"; level 2; protein_id "ENSMUSP00000028752.8"; transcript_support_level "1"; mgi_id "MGI:2443189"; tag "basic"; tag "appris_alternative_1"; tag "CCDS"; ccdsid "CCDS16619.1"; havana_gene "OTTMUSG00000015284.1"; havana_transcript "OTTMUST00000036217.1";
chr2	HAVANA	CDS	120176099	120176141	0	-	0	gene_id "ENSMUSG00000027291.16"; transcript_id "ENSMUST00000028752.8"; gene_type "protein_coding"; gene_name "Vps39"; transcript_type "protein_coding"; transcript_name "Vps39-201"; exon_number 4; exon_id "ENSMUSE00001242808.2"; level 2; protein_id "ENSMUSP00000028752.8"; transcript_support_level "1"; mgi_id "MGI:2443189"; tag "basic"; tag "appris_alternative_1"; tag "CCDS"; ccdsid "CCDS16619.1"; havana_gene "OTTMUSG00000015284.1"; havana_transcript "OTTMUST00000036217.1";
chr2	HAVANA	exon	120176099	120176141	0	-	.	gene_id "ENSMUSG00000027291.16"; transcript_id "ENSMUST00000102501.10"; gene_type "protein_coding"; gene_name "Vps39"; transcript_type "protein_coding"; transcript_name "Vps39-202"; exon_number 5; exon_id "ENSMUSE00001242808.2"; level 2; protein_id "ENSMUSP00000099559.4"; transcript_support_level "1"; mgi_id "MGI:2443189"; tag "basic"; tag "Ensembl_canonical"; tag "GENCODE_Primary"; tag "appris_principal_4"; tag "CCDS"; ccdsid "CCDS38210.1"; havana_gene "OTTMUSG00000015284.1"; havana_transcript "OTTMUST00000036216.1";
chr2	HAVANA	CDS	120176099	120176141	0	-	0	gene_id "ENSMUSG00000027291.16"; transcript_id "ENSMUST00000102501.10"; gene_type "protein_coding"; gene_name "Vps39"; transcript_type "protein_coding"; transcript_name "Vps39-202"; exon_number 5; exon_id "ENSMUSE00001242808.2"; level 2; protein_id "ENSMUSP00000099559.4"; transcript_support_level "1"; mgi_id "MGI:2443189"; tag "basic"; tag "Ensembl_canonical"; tag "GENCODE_Primary"; tag "appris_principal_4"; tag "CCDS"; ccdsid "CCDS38210.1"; havana_gene "OTTMUSG00000015284.1"; havana_transcript "OTTMUST00000036216.1";
chr2	HAVANA	exon	120176099	120176141	0	-	.	gene_id "ENSMUSG00000027291.16"; transcript_id "ENSMUST00000129857.8"; gene_type "protein_coding"; gene_name "Vps39"; transcript_type "protein_coding_CDS_not_defined"; transcript_name "Vps39-204"; exon_number 5; exon_id "ENSMUSE00001267251.2"; level 2; transcript_support_level "1"; mgi_id "MGI:2443189"; havana_gene "OTTMUSG00000015284.1"; havana_transcript "OTTMUST00000036218.1";
chr2	HAVANA	exon	120176099	120176141	0	-	.	gene_id "ENSMUSG00000027291.16"; transcript_id "ENSMUST00000147085.8"; gene_type "protein_coding"; gene_name "Vps39"; transcript_type "retained_intron"; transcript_name "Vps39-209"; exon_number 4; exon_id "ENSMUSE00001267251.2"; level 2; transcript_support_level "5"; mgi_id "MGI:2443189"; havana_gene "OTTMUSG00000015284.1"; havana_transcript "OTTMUST00000036219.1";
chr2	HAVANA	exon	120176099	120176141	0	-	.	gene_id "ENSMUSG00000027291.16"; transcript_id "ENSMUST00000156296.8"; gene_type "protein_coding"; gene_name "Vps39"; transcript_type "protein_coding_CDS_not_defined"; transcript_name "Vps39-210"; exon_number 6; exon_id "ENSMUSE00001267251.2"; level 2; transcript_support_level "3"; mgi_id "MGI:2443189"; havana_gene "OTTMUSG00000015284.1"; havana_transcript "OTTMUST00000036221.1";
chr2	HAVANA	exon	120176809	120176873	0	-	.	gene_id "ENSMUSG00000027291.16"; transcript_id "ENSMUST00000028752.8"; gene_type "protein_coding"; gene_name "Vps39"; transcript_type "protein_coding"; transcript_name "Vps39-201"; exon_number 3; exon_id "ENSMUSE00001287015.2"; level 2; protein_id "ENSMUSP00000028752.8"; transcript_support_level "1"; mgi_id "MGI:2443189"; tag "basic"; tag "appris_alternative_1"; tag "CCDS"; ccdsid "CCDS16619.1"; havana_gene "OTTMUSG00000015284.1"; havana_transcript "OTTMUST00000036217.1";
chr2	HAVANA	CDS	120176809	120176873	0	-	2	gene_id "ENSMUSG00000027291.16"; transcript_id "ENSMUST00000028752.8"; gene_type "protein_coding"; gene_name "Vps39"; transcript_type "protein_coding"; transcript_name "Vps39-201"; exon_number 3; exon_id "ENSMUSE00001287015.2"; level 2; protein_id "ENSMUSP00000028752.8"; transcript_support_level "1"; mgi_id "MGI:2443189"; tag "basic"; tag "appris_alternative_1"; tag "CCDS"; ccdsid "CCDS16619.1"; havana_gene "OTTMUSG00000015284.1"; havana_transcript "OTTMUST00000036217.1";
chr2	HAVANA	exon	120176809	120176873	0	-	.	gene_id "ENSMUSG00000027291.16"; transcript_id "ENSMUST00000102501.10"; gene_type "protein_coding"; gene_name "Vps39"; transcript_type "protein_coding"; transcript_name "Vps39-202"; exon_number 4; exon_id "ENSMUSE00001287015.2"; level 2; protein_id "ENSMUSP00000099559.4"; transcript_support_level "1"; mgi_id "MGI:2443189"; tag "basic"; tag "Ensembl_canonical"; tag "GENCODE_Primary"; tag "appris_principal_4"; tag "CCDS"; ccdsid "CCDS38210.1"; havana_gene "OTTMUSG00000015284.1"; havana_transcript "OTTMUST00000036216.1";
chr2	HAVANA	CDS	120176809	120176873	0	-	2	gene_id "ENSMUSG00000027291.16"; transcript_id "ENSMUST00000102501.10"; gene_type "protein_coding"; gene_name "Vps39"; transcript_type "protein_coding"; transcript_name "Vps39-202"; exon_number 4; exon_id "ENSMUSE00001287015.2"; level 2; protein_id "ENSMUSP00000099559.4"; transcript_support_level "1"; mgi_id "MGI:2443189"; tag "basic"; tag "Ensembl_canonical"; tag "GENCODE_Primary"; tag "appris_principal_4"; tag "CCDS"; ccdsid "CCDS38210.1"; havana_gene "OTTMUSG00000015284.1"; havana_transcript "OTTMUST00000036216.1";
chr2	HAVANA	exon	120176809	120176873	0	-	.	gene_id "ENSMUSG00000027291.16"; transcript_id "ENSMUST00000129857.8"; gene_type "protein_coding"; gene_name "Vps39"; transcript_type "protein_coding_CDS_not_defined"; transcript_name "Vps39-204"; exon_number 4; exon_id "ENSMUSE00001304029.2"; level 2; transcript_support_level "1"; mgi_id "MGI:2443189"; havana_gene "OTTMUSG00000015284.1"; havana_transcript "OTTMUST00000036218.1";
chr2	HAVANA	exon	120176809	120176873	0	-	.	gene_id "ENSMUSG00000027291.16"; transcript_id "ENSMUST00000147085.8"; gene_type "protein_coding"; gene_name "Vps39"; transcript_type "retained_intron"; transcript_name "Vps39-209"; exon_number 3; exon_id "ENSMUSE00001304029.2"; level 2; transcript_support_level "5"; mgi_id "MGI:2443189"; havana_gene "OTTMUSG00000015284.1"; havana_transcript "OTTMUST00000036219.1";
chr2	HAVANA	exon	120176809	120176873	0	-	.	gene_id "ENSMUSG00000027291.16"; transcript_id "ENSMUST00000156296.8"; gene_type "protein_coding"; gene_name "Vps39"; transcript_type "protein_coding_CDS_not_defined"; transcript_name "Vps39-210"; exon_number 5; exon_id "ENSMUSE00001304029.2"; level 2; transcript_support_level "3"; mgi_id "MGI:2443189"; havana_gene "OTTMUSG00000015284.1"; havana_transcript "OTTMUST00000036221.1";
chr2	HAVANA	exon	120177338	120177370	0	-	.	gene_id "ENSMUSG00000027291.16"; transcript_id "ENSMUST00000102501.10"; gene_type "protein_coding"; gene_name "Vps39"; transcript_type "protein_coding"; transcript_name "Vps39-202"; exon_number 3; exon_id "ENSMUSE00001272227.2"; level 2; protein_id "ENSMUSP00000099559.4"; transcript_support_level "1"; mgi_id "MGI:2443189"; tag "basic"; tag "Ensembl_canonical"; tag "GENCODE_Primary"; tag "appris_principal_4"; tag "CCDS"; ccdsid "CCDS38210.1"; havana_gene "OTTMUSG00000015284.1"; havana_transcript "OTTMUST00000036216.1";
chr2	HAVANA	CDS	120177338	120177370	0	-	2	gene_id "ENSMUSG00000027291.16"; transcript_id "ENSMUST00000102501.10"; gene_type "protein_coding"; gene_name "Vps39"; transcript_type "protein_coding"; transcript_name "Vps39-202"; exon_number 3; exon_id "ENSMUSE00001272227.2"; level 2; protein_id "ENSMUSP00000099559.4"; transcript_support_level "1"; mgi_id "MGI:2443189"; tag "basic"; tag "Ensembl_canonical"; tag "GENCODE_Primary"; tag "appris_principal_4"; tag "CCDS"; ccdsid "CCDS38210.1"; havana_gene "OTTMUSG00000015284.1"; havana_transcript "OTTMUST00000036216.1";
chr2	HAVANA	exon	120177338	120177370	0	-	.	gene_id "ENSMUSG00000027291.16"; transcript_id "ENSMUST00000156296.8"; gene_type "protein_coding"; gene_name "Vps39"; transcript_type "protein_coding_CDS_not_defined"; transcript_name "Vps39-210"; exon_number 4; exon_id "ENSMUSE00001271465.2"; level 2; transcript_support_level "3"; mgi_id "MGI:2443189"; havana_gene "OTTMUSG00000015284.1"; havana_transcript "OTTMUST00000036221.1";
chr2	HAVANA	exon	120178948	120179013	0	-	.	gene_id "ENSMUSG00000027291.16"; transcript_id "ENSMUST00000126526.2"; gene_type "protein_coding"; gene_name "Vps39"; transcript_type "protein_coding_CDS_not_defined"; transcript_name "Vps39-203"; exon_number 3; exon_id "ENSMUSE00000828498.2"; level 2; transcript_support_level "3"; mgi_id "MGI:2443189"; havana_gene "OTTMUSG00000015284.1"; havana_transcript "OTTMUST00000036222.1";
chr2	HAVANA	transcript	120178948	120183606	0	-	.	gene_id "ENSMUSG00000027291.16"; transcript_id "ENSMUST00000126526.2"; gene_type "protein_coding"; gene_name "Vps39"; transcript_type "protein_coding_CDS_not_defined"; transcript_name "Vps39-203"; level 2; transcript_support_level "3"; mgi_id "MGI:2443189"; havana_gene "OTTMUSG00000015284.1"; havana_transcript "OTTMUST00000036222.1";
chr2	HAVANA	exon	120179567	120179636	0	-	.	gene_id "ENSMUSG00000027291.16"; transcript_id "ENSMUST00000129857.8"; gene_type "protein_coding"; gene_name "Vps39"; transcript_type "protein_coding_CDS_not_defined"; transcript_name "Vps39-204"; exon_number 3; exon_id "ENSMUSE00000801239.2"; level 2; transcript_support_level "1"; mgi_id "MGI:2443189"; havana_gene "OTTMUSG00000015284.1"; havana_transcript "OTTMUST00000036218.1";
chr2	HAVANA	exon	120180645	120180710	0	-	.	gene_id "ENSMUSG00000027291.16"; transcript_id "ENSMUST00000028752.8"; gene_type "protein_coding"; gene_name "Vps39"; transcript_type "protein_coding"; transcript_name "Vps39-201"; exon_number 2; exon_id "ENSMUSE00001290279.2"; level 2; protein_id "ENSMUSP00000028752.8"; transcript_support_level "1"; mgi_id "MGI:2443189"; tag "basic"; tag "appris_alternative_1"; tag "CCDS"; ccdsid "CCDS16619.1"; havana_gene "OTTMUSG00000015284.1"; havana_transcript "OTTMUST00000036217.1";
chr2	HAVANA	CDS	120180645	120180710	0	-	2	gene_id "ENSMUSG00000027291.16"; transcript_id "ENSMUST00000028752.8"; gene_type "protein_coding"; gene_name "Vps39"; transcript_type "protein_coding"; transcript_name "Vps39-201"; exon_number 2; exon_id "ENSMUSE00001290279.2"; level 2; protein_id "ENSMUSP00000028752.8"; transcript_support_level "1"; mgi_id "MGI:2443189"; tag "basic"; tag "appris_alternative_1"; tag "CCDS"; ccdsid "CCDS16619.1"; havana_gene "OTTMUSG00000015284.1"; havana_transcript "OTTMUST00000036217.1";
chr2	HAVANA	exon	120180645	120180710	0	-	.	gene_id "ENSMUSG00000027291.16"; transcript_id "ENSMUST00000102501.10"; gene_type "protein_coding"; gene_name "Vps39"; transcript_type "protein_coding"; transcript_name "Vps39-202"; exon_number 2; exon_id "ENSMUSE00001290279.2"; level 2; protein_id "ENSMUSP00000099559.4"; transcript_support_level "1"; mgi_id "MGI:2443189"; tag "basic"; tag "Ensembl_canonical"; tag "GENCODE_Primary"; tag "appris_principal_4"; tag "CCDS"; ccdsid "CCDS38210.1"; havana_gene "OTTMUSG00000015284.1"; havana_transcript "OTTMUST00000036216.1";
chr2	HAVANA	CDS	120180645	120180710	0	-	2	gene_id "ENSMUSG00000027291.16"; transcript_id "ENSMUST00000102501.10"; gene_type "protein_coding"; gene_name "Vps39"; transcript_type "protein_coding"; transcript_name "Vps39-202"; exon_number 2; exon_id "ENSMUSE00001290279.2"; level 2; protein_id "ENSMUSP00000099559.4"; transcript_support_level "1"; mgi_id "MGI:2443189"; tag "basic"; tag "Ensembl_canonical"; tag "GENCODE_Primary"; tag "appris_principal_4"; tag "CCDS"; ccdsid "CCDS38210.1"; havana_gene "OTTMUSG00000015284.1"; havana_transcript "OTTMUST00000036216.1";
chr2	HAVANA	exon	120180645	120180710	0	-	.	gene_id "ENSMUSG00000027291.16"; transcript_id "ENSMUST00000129857.8"; gene_type "protein_coding"; gene_name "Vps39"; transcript_type "protein_coding_CDS_not_defined"; transcript_name "Vps39-204"; exon_number 2; exon_id "ENSMUSE00001244613.2"; level 2; transcript_support_level "1"; mgi_id "MGI:2443189"; havana_gene "OTTMUSG00000015284.1"; havana_transcript "OTTMUST00000036218.1";
chr2	HAVANA	exon	120180645	120180710	0	-	.	gene_id "ENSMUSG00000027291.16"; transcript_id "ENSMUST00000147085.8"; gene_type "protein_coding"; gene_name "Vps39"; transcript_type "retained_intron"; transcript_name "Vps39-209"; exon_number 2; exon_id "ENSMUSE00001244613.2"; level 2; transcript_support_level "5"; mgi_id "MGI:2443189"; havana_gene "OTTMUSG00000015284.1"; havana_transcript "OTTMUST00000036219.1";
chr2	HAVANA	exon	120180645	120180710	0	-	.	gene_id "ENSMUSG00000027291.16"; transcript_id "ENSMUST00000156296.8"; gene_type "protein_coding"; gene_name "Vps39"; transcript_type "protein_coding_CDS_not_defined"; transcript_name "Vps39-210"; exon_number 3; exon_id "ENSMUSE00001244613.2"; level 2; transcript_support_level "3"; mgi_id "MGI:2443189"; havana_gene "OTTMUSG00000015284.1"; havana_transcript "OTTMUST00000036221.1";
chr2	HAVANA	exon	120180645	120180710	0	-	.	gene_id "ENSMUSG00000027291.16"; transcript_id "ENSMUST00000126526.2"; gene_type "protein_coding"; gene_name "Vps39"; transcript_type "protein_coding_CDS_not_defined"; transcript_name "Vps39-203"; exon_number 2; exon_id "ENSMUSE00001244613.2"; level 2; transcript_support_level "3"; mgi_id "MGI:2443189"; havana_gene "OTTMUSG00000015284.1"; havana_transcript "OTTMUST00000036222.1";
chr2	HAVANA	exon	120182856	120182999	0	-	.	gene_id "ENSMUSG00000027291.16"; transcript_id "ENSMUST00000156296.8"; gene_type "protein_coding"; gene_name "Vps39"; transcript_type "protein_coding_CDS_not_defined"; transcript_name "Vps39-210"; exon_number 2; exon_id "ENSMUSE00000776569.2"; level 2; transcript_support_level "3"; mgi_id "MGI:2443189"; havana_gene "OTTMUSG00000015284.1"; havana_transcript "OTTMUST00000036221.1";
chr2	HAVANA	CDS	120183396	120183468	0	-	0	gene_id "ENSMUSG00000027291.16"; transcript_id "ENSMUST00000028752.8"; gene_type "protein_coding"; gene_name "Vps39"; transcript_type "protein_coding"; transcript_name "Vps39-201"; exon_number 1; exon_id "ENSMUSE00001221588.2"; level 2; protein_id "ENSMUSP00000028752.8"; transcript_support_level "1"; mgi_id "MGI:2443189"; tag "basic"; tag "appris_alternative_1"; tag "CCDS"; ccdsid "CCDS16619.1"; havana_gene "OTTMUSG00000015284.1"; havana_transcript "OTTMUST00000036217.1";
chr2	HAVANA	CDS	120183396	120183468	0	-	0	gene_id "ENSMUSG00000027291.16"; transcript_id "ENSMUST00000102501.10"; gene_type "protein_coding"; gene_name "Vps39"; transcript_type "protein_coding"; transcript_name "Vps39-202"; exon_number 1; exon_id "ENSMUSE00000733586.2"; level 2; protein_id "ENSMUSP00000099559.4"; transcript_support_level "1"; mgi_id "MGI:2443189"; tag "basic"; tag "Ensembl_canonical"; tag "GENCODE_Primary"; tag "appris_principal_4"; tag "CCDS"; ccdsid "CCDS38210.1"; havana_gene "OTTMUSG00000015284.1"; havana_transcript "OTTMUST00000036216.1";
chr2	HAVANA	exon	120183396	120183590	0	-	.	gene_id "ENSMUSG00000027291.16"; transcript_id "ENSMUST00000147085.8"; gene_type "protein_coding"; gene_name "Vps39"; transcript_type "retained_intron"; transcript_name "Vps39-209"; exon_number 1; exon_id "ENSMUSE00000740768.2"; level 2; transcript_support_level "5"; mgi_id "MGI:2443189"; havana_gene "OTTMUSG00000015284.1"; havana_transcript "OTTMUST00000036219.1";
chr2	HAVANA	exon	120183396	120183602	0	-	.	gene_id "ENSMUSG00000027291.16"; transcript_id "ENSMUST00000129857.8"; gene_type "protein_coding"; gene_name "Vps39"; transcript_type "protein_coding_CDS_not_defined"; transcript_name "Vps39-204"; exon_number 1; exon_id "ENSMUSE00000836358.2"; level 2; transcript_support_level "1"; mgi_id "MGI:2443189"; havana_gene "OTTMUSG00000015284.1"; havana_transcript "OTTMUST00000036218.1";
chr2	HAVANA	exon	120183396	120183602	0	-	.	gene_id "ENSMUSG00000027291.16"; transcript_id "ENSMUST00000156296.8"; gene_type "protein_coding"; gene_name "Vps39"; transcript_type "protein_coding_CDS_not_defined"; transcript_name "Vps39-210"; exon_number 1; exon_id "ENSMUSE00000836358.2"; level 2; transcript_support_level "3"; mgi_id "MGI:2443189"; havana_gene "OTTMUSG00000015284.1"; havana_transcript "OTTMUST00000036221.1";
chr2	HAVANA	exon	120183396	120183606	0	-	.	gene_id "ENSMUSG00000027291.16"; transcript_id "ENSMUST00000028752.8"; gene_type "protein_coding"; gene_name "Vps39"; transcript_type "protein_coding"; transcript_name "Vps39-201"; exon_number 1; exon_id "ENSMUSE00001221588.2"; level 2; protein_id "ENSMUSP00000028752.8"; transcript_support_level "1"; mgi_id "MGI:2443189"; tag "basic"; tag "appris_alternative_1"; tag "CCDS"; ccdsid "CCDS16619.1"; havana_gene "OTTMUSG00000015284.1"; havana_transcript "OTTMUST00000036217.1";
chr2	HAVANA	exon	120183396	120183606	0	-	.	gene_id "ENSMUSG00000027291.16"; transcript_id "ENSMUST00000126526.2"; gene_type "protein_coding"; gene_name "Vps39"; transcript_type "protein_coding_CDS_not_defined"; transcript_name "Vps39-203"; exon_number 1; exon_id "ENSMUSE00001299508.2"; level 2; transcript_support_level "3"; mgi_id "MGI:2443189"; havana_gene "OTTMUSG00000015284.1"; havana_transcript "OTTMUST00000036222.1";
chr2	HAVANA	exon	120183396	120183618	0	-	.	gene_id "ENSMUSG00000027291.16"; transcript_id "ENSMUST00000102501.10"; gene_type "protein_coding"; gene_name "Vps39"; transcript_type "protein_coding"; transcript_name "Vps39-202"; exon_number 1; exon_id "ENSMUSE00000733586.2"; level 2; protein_id "ENSMUSP00000099559.4"; transcript_support_level "1"; mgi_id "MGI:2443189"; tag "basic"; tag "Ensembl_canonical"; tag "GENCODE_Primary"; tag "appris_principal_4"; tag "CCDS"; ccdsid "CCDS38210.1"; havana_gene "OTTMUSG00000015284.1"; havana_transcript "OTTMUST00000036216.1";
chr2	HAVANA	start_codon	120183466	120183468	0	-	0	gene_id "ENSMUSG00000027291.16"; transcript_id "ENSMUST00000028752.8"; gene_type "protein_coding"; gene_name "Vps39"; transcript_type "protein_coding"; transcript_name "Vps39-201"; exon_number 1; exon_id "ENSMUSE00001221588.2"; level 2; protein_id "ENSMUSP00000028752.8"; transcript_support_level "1"; mgi_id "MGI:2443189"; tag "basic"; tag "appris_alternative_1"; tag "CCDS"; ccdsid "CCDS16619.1"; havana_gene "OTTMUSG00000015284.1"; havana_transcript "OTTMUST00000036217.1";
chr2	HAVANA	start_codon	120183466	120183468	0	-	0	gene_id "ENSMUSG00000027291.16"; transcript_id "ENSMUST00000102501.10"; gene_type "protein_coding"; gene_name "Vps39"; transcript_type "protein_coding"; transcript_name "Vps39-202"; exon_number 1; exon_id "ENSMUSE00000733586.2"; level 2; protein_id "ENSMUSP00000099559.4"; transcript_support_level "1"; mgi_id "MGI:2443189"; tag "basic"; tag "Ensembl_canonical"; tag "GENCODE_Primary"; tag "appris_principal_4"; tag "CCDS"; ccdsid "CCDS38210.1"; havana_gene "OTTMUSG00000015284.1"; havana_transcript "OTTMUST00000036216.1";
chr2	HAVANA	UTR	120183469	120183606	0	-	.	gene_id "ENSMUSG00000027291.16"; transcript_id "ENSMUST00000028752.8"; gene_type "protein_coding"; gene_name "Vps39"; transcript_type "protein_coding"; transcript_name "Vps39-201"; exon_number 1; exon_id "ENSMUSE00001221588.2"; level 2; protein_id "ENSMUSP00000028752.8"; transcript_support_level "1"; mgi_id "MGI:2443189"; tag "basic"; tag "appris_alternative_1"; tag "CCDS"; ccdsid "CCDS16619.1"; havana_gene "OTTMUSG00000015284.1"; havana_transcript "OTTMUST00000036217.1";
chr2	HAVANA	UTR	120183469	120183618	0	-	.	gene_id "ENSMUSG00000027291.16"; transcript_id "ENSMUST00000102501.10"; gene_type "protein_coding"; gene_name "Vps39"; transcript_type "protein_coding"; transcript_name "Vps39-202"; exon_number 1; exon_id "ENSMUSE00000733586.2"; level 2; protein_id "ENSMUSP00000099559.4"; transcript_support_level "1"; mgi_id "MGI:2443189"; tag "basic"; tag "Ensembl_canonical"; tag "GENCODE_Primary"; tag "appris_principal_4"; tag "CCDS"; ccdsid "CCDS38210.1"; havana_gene "OTTMUSG00000015284.1"; havana_transcript "OTTMUST00000036216.1";
chr2	HAVANA	UTR	120185793	120186980	0	-	.	gene_id "ENSMUSG00000033808.17"; transcript_id "ENSMUST00000090042.12"; gene_type "protein_coding"; gene_name "Tmem87a"; transcript_type "protein_coding"; transcript_name "Tmem87a-201"; exon_number 20; exon_id "ENSMUSE00000777483.2"; level 2; protein_id "ENSMUSP00000087496.6"; transcript_support_level "1"; mgi_id "MGI:2441844"; tag "basic"; tag "Ensembl_canonical"; tag "GENCODE_Primary"; tag "appris_principal_1"; tag "CCDS"; ccdsid "CCDS50677.1"; havana_gene "OTTMUSG00000015281.1"; havana_transcript "OTTMUST00000036213.1";
chr2	HAVANA	UTR	120185793	120186980	0	-	.	gene_id "ENSMUSG00000033808.17"; transcript_id "ENSMUST00000090046.12"; gene_type "protein_coding"; gene_name "Tmem87a"; transcript_type "protein_coding"; transcript_name "Tmem87a-202"; exon_number 20; exon_id "ENSMUSE00000777483.2"; level 2; protein_id "ENSMUSP00000087500.6"; transcript_support_level "1"; mgi_id "MGI:2441844"; tag "basic"; tag "CCDS"; ccdsid "CCDS50678.1"; havana_gene "OTTMUSG00000015281.1"; havana_transcript "OTTMUST00000036210.1";
chr2	HAVANA	exon	120185793	120187019	0	-	.	gene_id "ENSMUSG00000033808.17"; transcript_id "ENSMUST00000090042.12"; gene_type "protein_coding"; gene_name "Tmem87a"; transcript_type "protein_coding"; transcript_name "Tmem87a-201"; exon_number 20; exon_id "ENSMUSE00000777483.2"; level 2; protein_id "ENSMUSP00000087496.6"; transcript_support_level "1"; mgi_id "MGI:2441844"; tag "basic"; tag "Ensembl_canonical"; tag "GENCODE_Primary"; tag "appris_principal_1"; tag "CCDS"; ccdsid "CCDS50677.1"; havana_gene "OTTMUSG00000015281.1"; havana_transcript "OTTMUST00000036213.1";
chr2	HAVANA	exon	120185793	120187019	0	-	.	gene_id "ENSMUSG00000033808.17"; transcript_id "ENSMUST00000090046.12"; gene_type "protein_coding"; gene_name "Tmem87a"; transcript_type "protein_coding"; transcript_name "Tmem87a-202"; exon_number 20; exon_id "ENSMUSE00000777483.2"; level 2; protein_id "ENSMUSP00000087500.6"; transcript_support_level "1"; mgi_id "MGI:2441844"; tag "basic"; tag "CCDS"; ccdsid "CCDS50678.1"; havana_gene "OTTMUSG00000015281.1"; havana_transcript "OTTMUST00000036210.1";
chr2	HAVANA	transcript	120185793	120234550	0	-	.	gene_id "ENSMUSG00000033808.17"; transcript_id "ENSMUST00000090042.12"; gene_type "protein_coding"; gene_name "Tmem87a"; transcript_type "protein_coding"; transcript_name "Tmem87a-201"; level 2; protein_id "ENSMUSP00000087496.6"; transcript_support_level "1"; mgi_id "MGI:2441844"; tag "basic"; tag "Ensembl_canonical"; tag "GENCODE_Primary"; tag "appris_principal_1"; tag "CCDS"; ccdsid "CCDS50677.1"; havana_gene "OTTMUSG00000015281.1"; havana_transcript "OTTMUST00000036213.1";
chr2	HAVANA	transcript	120185793	120234570	0	-	.	gene_id "ENSMUSG00000033808.17"; transcript_id "ENSMUST00000090046.12"; gene_type "protein_coding"; gene_name "Tmem87a"; transcript_type "protein_coding"; transcript_name "Tmem87a-202"; level 2; protein_id "ENSMUSP00000087500.6"; transcript_support_level "1"; mgi_id "MGI:2441844"; tag "basic"; tag "CCDS"; ccdsid "CCDS50678.1"; havana_gene "OTTMUSG00000015281.1"; havana_transcript "OTTMUST00000036210.1";
chr2	HAVANA	gene	120185793	120234594	0	-	.	gene_id "ENSMUSG00000033808.17"; gene_type "protein_coding"; gene_name "Tmem87a"; level 2; mgi_id "MGI:2441844"; havana_gene "OTTMUSG00000015281.1";
chr2	HAVANA	exon	120185797	120187019	0	-	.	gene_id "ENSMUSG00000033808.17"; transcript_id "ENSMUST00000136410.8"; gene_type "protein_coding"; gene_name "Tmem87a"; transcript_type "protein_coding_CDS_not_defined"; transcript_name "Tmem87a-205"; exon_number 19; exon_id "ENSMUSE00000785905.2"; level 2; transcript_support_level "2"; mgi_id "MGI:2441844"; havana_gene "OTTMUSG00000015281.1"; havana_transcript "OTTMUST00000036211.1";
chr2	ENSEMBL_gcm37	exon	120185797	120187019	1.56637355873237	-	.	gene_id "ENSMUSG00000033808.17"; transcript_id "ENSMUSG00000033808.17_tx_3"; exon_id "chr2_120185797_120187019_-"; exonnum "21"; txlen "2912";
chr2	ENSEMBL_gcm37	exon	120185797	120187019	1.56637355873237	-	.	gene_id "ENSMUSG00000033808.17"; transcript_id "ENSMUSG00000033808.17_tx_4"; exon_id "chr2_120185797_120187019_-"; exonnum "21"; txlen "2915";
chr2	HAVANA	transcript	120185797	120234576	0	-	.	gene_id "ENSMUSG00000033808.17"; transcript_id "ENSMUST00000136410.8"; gene_type "protein_coding"; gene_name "Tmem87a"; transcript_type "protein_coding_CDS_not_defined"; transcript_name "Tmem87a-205"; level 2; transcript_support_level "2"; mgi_id "MGI:2441844"; havana_gene "OTTMUSG00000015281.1"; havana_transcript "OTTMUST00000036211.1";
chr2	HAVANA	exon	120186454	120187019	0	-	.	gene_id "ENSMUSG00000033808.17"; transcript_id "ENSMUST00000124806.8"; gene_type "protein_coding"; gene_name "Tmem87a"; transcript_type "protein_coding_CDS_not_defined"; transcript_name "Tmem87a-204"; exon_number 19; exon_id "ENSMUSE00000736409.2"; level 2; transcript_support_level "5"; mgi_id "MGI:2441844"; havana_gene "OTTMUSG00000015281.1"; havana_transcript "OTTMUST00000036489.1";
chr2	HAVANA	transcript	120186454	120234558	0	-	.	gene_id "ENSMUSG00000033808.17"; transcript_id "ENSMUST00000124806.8"; gene_type "protein_coding"; gene_name "Tmem87a"; transcript_type "protein_coding_CDS_not_defined"; transcript_name "Tmem87a-204"; level 2; transcript_support_level "5"; mgi_id "MGI:2441844"; havana_gene "OTTMUSG00000015281.1"; havana_transcript "OTTMUST00000036489.1";
chr2	HAVANA	stop_codon	120186978	120186980	0	-	0	gene_id "ENSMUSG00000033808.17"; transcript_id "ENSMUST00000090042.12"; gene_type "protein_coding"; gene_name "Tmem87a"; transcript_type "protein_coding"; transcript_name "Tmem87a-201"; exon_number 20; exon_id "ENSMUSE00000777483.2"; level 2; protein_id "ENSMUSP00000087496.6"; transcript_support_level "1"; mgi_id "MGI:2441844"; tag "basic"; tag "Ensembl_canonical"; tag "GENCODE_Primary"; tag "appris_principal_1"; tag "CCDS"; ccdsid "CCDS50677.1"; havana_gene "OTTMUSG00000015281.1"; havana_transcript "OTTMUST00000036213.1";
chr2	HAVANA	stop_codon	120186978	120186980	0	-	0	gene_id "ENSMUSG00000033808.17"; transcript_id "ENSMUST00000090046.12"; gene_type "protein_coding"; gene_name "Tmem87a"; transcript_type "protein_coding"; transcript_name "Tmem87a-202"; exon_number 20; exon_id "ENSMUSE00000777483.2"; level 2; protein_id "ENSMUSP00000087500.6"; transcript_support_level "1"; mgi_id "MGI:2441844"; tag "basic"; tag "CCDS"; ccdsid "CCDS50678.1"; havana_gene "OTTMUSG00000015281.1"; havana_transcript "OTTMUST00000036210.1";
chr2	HAVANA	CDS	120186981	120187019	0	-	0	gene_id "ENSMUSG00000033808.17"; transcript_id "ENSMUST00000090042.12"; gene_type "protein_coding"; gene_name "Tmem87a"; transcript_type "protein_coding"; transcript_name "Tmem87a-201"; exon_number 20; exon_id "ENSMUSE00000777483.2"; level 2; protein_id "ENSMUSP00000087496.6"; transcript_support_level "1"; mgi_id "MGI:2441844"; tag "basic"; tag "Ensembl_canonical"; tag "GENCODE_Primary"; tag "appris_principal_1"; tag "CCDS"; ccdsid "CCDS50677.1"; havana_gene "OTTMUSG00000015281.1"; havana_transcript "OTTMUST00000036213.1";
chr2	HAVANA	CDS	120186981	120187019	0	-	0	gene_id "ENSMUSG00000033808.17"; transcript_id "ENSMUST00000090046.12"; gene_type "protein_coding"; gene_name "Tmem87a"; transcript_type "protein_coding"; transcript_name "Tmem87a-202"; exon_number 20; exon_id "ENSMUSE00000777483.2"; level 2; protein_id "ENSMUSP00000087500.6"; transcript_support_level "1"; mgi_id "MGI:2441844"; tag "basic"; tag "CCDS"; ccdsid "CCDS50678.1"; havana_gene "OTTMUSG00000015281.1"; havana_transcript "OTTMUST00000036210.1";
chr2	HAVANA	exon	120190015	120190045	0	-	.	gene_id "ENSMUSG00000033808.17"; transcript_id "ENSMUST00000090042.12"; gene_type "protein_coding"; gene_name "Tmem87a"; transcript_type "protein_coding"; transcript_name "Tmem87a-201"; exon_number 19; exon_id "ENSMUSE00001257409.2"; level 2; protein_id "ENSMUSP00000087496.6"; transcript_support_level "1"; mgi_id "MGI:2441844"; tag "basic"; tag "Ensembl_canonical"; tag "GENCODE_Primary"; tag "appris_principal_1"; tag "CCDS"; ccdsid "CCDS50677.1"; havana_gene "OTTMUSG00000015281.1"; havana_transcript "OTTMUST00000036213.1";
chr2	HAVANA	CDS	120190015	120190045	0	-	1	gene_id "ENSMUSG00000033808.17"; transcript_id "ENSMUST00000090042.12"; gene_type "protein_coding"; gene_name "Tmem87a"; transcript_type "protein_coding"; transcript_name "Tmem87a-201"; exon_number 19; exon_id "ENSMUSE00001257409.2"; level 2; protein_id "ENSMUSP00000087496.6"; transcript_support_level "1"; mgi_id "MGI:2441844"; tag "basic"; tag "Ensembl_canonical"; tag "GENCODE_Primary"; tag "appris_principal_1"; tag "CCDS"; ccdsid "CCDS50677.1"; havana_gene "OTTMUSG00000015281.1"; havana_transcript "OTTMUST00000036213.1";
chr2	HAVANA	exon	120190015	120190045	0	-	.	gene_id "ENSMUSG00000033808.17"; transcript_id "ENSMUST00000090046.12"; gene_type "protein_coding"; gene_name "Tmem87a"; transcript_type "protein_coding"; transcript_name "Tmem87a-202"; exon_number 19; exon_id "ENSMUSE00001257409.2"; level 2; protein_id "ENSMUSP00000087500.6"; transcript_support_level "1"; mgi_id "MGI:2441844"; tag "basic"; tag "CCDS"; ccdsid "CCDS50678.1"; havana_gene "OTTMUSG00000015281.1"; havana_transcript "OTTMUST00000036210.1";
chr2	HAVANA	CDS	120190015	120190045	0	-	1	gene_id "ENSMUSG00000033808.17"; transcript_id "ENSMUST00000090046.12"; gene_type "protein_coding"; gene_name "Tmem87a"; transcript_type "protein_coding"; transcript_name "Tmem87a-202"; exon_number 19; exon_id "ENSMUSE00001257409.2"; level 2; protein_id "ENSMUSP00000087500.6"; transcript_support_level "1"; mgi_id "MGI:2441844"; tag "basic"; tag "CCDS"; ccdsid "CCDS50678.1"; havana_gene "OTTMUSG00000015281.1"; havana_transcript "OTTMUST00000036210.1";
chr2	HAVANA	exon	120190015	120190045	0	-	.	gene_id "ENSMUSG00000033808.17"; transcript_id "ENSMUST00000136410.8"; gene_type "protein_coding"; gene_name "Tmem87a"; transcript_type "protein_coding_CDS_not_defined"; transcript_name "Tmem87a-205"; exon_number 18; exon_id "ENSMUSE00001304066.2"; level 2; transcript_support_level "2"; mgi_id "MGI:2441844"; havana_gene "OTTMUSG00000015281.1"; havana_transcript "OTTMUST00000036211.1";
chr2	HAVANA	exon	120190015	120190045	0	-	.	gene_id "ENSMUSG00000033808.17"; transcript_id "ENSMUST00000124806.8"; gene_type "protein_coding"; gene_name "Tmem87a"; transcript_type "protein_coding_CDS_not_defined"; transcript_name "Tmem87a-204"; exon_number 18; exon_id "ENSMUSE00001304066.2"; level 2; transcript_support_level "5"; mgi_id "MGI:2441844"; havana_gene "OTTMUSG00000015281.1"; havana_transcript "OTTMUST00000036489.1";
chr2	ENSEMBL_gcm37	exon	120190015	120190045	1.56637355873237	-	.	gene_id "ENSMUSG00000033808.17"; transcript_id "ENSMUSG00000033808.17_tx_3"; exon_id "chr2_120190015_120190045_-"; exonnum "20"; txlen "2912";
chr2	ENSEMBL_gcm37	exon	120190015	120190045	1.56637355873237	-	.	gene_id "ENSMUSG00000033808.17"; transcript_id "ENSMUSG00000033808.17_tx_4"; exon_id "chr2_120190015_120190045_-"; exonnum "20"; txlen "2915";
chr2	HAVANA	exon	120190520	120190572	0	-	.	gene_id "ENSMUSG00000033808.17"; transcript_id "ENSMUST00000136410.8"; gene_type "protein_coding"; gene_name "Tmem87a"; transcript_type "protein_coding_CDS_not_defined"; transcript_name "Tmem87a-205"; exon_number 17; exon_id "ENSMUSE00000776637.2"; level 2; transcript_support_level "2"; mgi_id "MGI:2441844"; havana_gene "OTTMUSG00000015281.1"; havana_transcript "OTTMUST00000036211.1";
chr2	HAVANA	exon	120190520	120190575	0	-	.	gene_id "ENSMUSG00000033808.17"; transcript_id "ENSMUST00000090042.12"; gene_type "protein_coding"; gene_name "Tmem87a"; transcript_type "protein_coding"; transcript_name "Tmem87a-201"; exon_number 18; exon_id "ENSMUSE00001308968.2"; level 2; protein_id "ENSMUSP00000087496.6"; transcript_support_level "1"; mgi_id "MGI:2441844"; tag "basic"; tag "Ensembl_canonical"; tag "GENCODE_Primary"; tag "appris_principal_1"; tag "CCDS"; ccdsid "CCDS50677.1"; havana_gene "OTTMUSG00000015281.1"; havana_transcript "OTTMUST00000036213.1";
chr2	HAVANA	CDS	120190520	120190575	0	-	0	gene_id "ENSMUSG00000033808.17"; transcript_id "ENSMUST00000090042.12"; gene_type "protein_coding"; gene_name "Tmem87a"; transcript_type "protein_coding"; transcript_name "Tmem87a-201"; exon_number 18; exon_id "ENSMUSE00001308968.2"; level 2; protein_id "ENSMUSP00000087496.6"; transcript_support_level "1"; mgi_id "MGI:2441844"; tag "basic"; tag "Ensembl_canonical"; tag "GENCODE_Primary"; tag "appris_principal_1"; tag "CCDS"; ccdsid "CCDS50677.1"; havana_gene "OTTMUSG00000015281.1"; havana_transcript "OTTMUST00000036213.1";
chr2	HAVANA	exon	120190520	120190575	0	-	.	gene_id "ENSMUSG00000033808.17"; transcript_id "ENSMUST00000090046.12"; gene_type "protein_coding"; gene_name "Tmem87a"; transcript_type "protein_coding"; transcript_name "Tmem87a-202"; exon_number 18; exon_id "ENSMUSE00001308968.2"; level 2; protein_id "ENSMUSP00000087500.6"; transcript_support_level "1"; mgi_id "MGI:2441844"; tag "basic"; tag "CCDS"; ccdsid "CCDS50678.1"; havana_gene "OTTMUSG00000015281.1"; havana_transcript "OTTMUST00000036210.1";
chr2	HAVANA	CDS	120190520	120190575	0	-	0	gene_id "ENSMUSG00000033808.17"; transcript_id "ENSMUST00000090046.12"; gene_type "protein_coding"; gene_name "Tmem87a"; transcript_type "protein_coding"; transcript_name "Tmem87a-202"; exon_number 18; exon_id "ENSMUSE00001308968.2"; level 2; protein_id "ENSMUSP00000087500.6"; transcript_support_level "1"; mgi_id "MGI:2441844"; tag "basic"; tag "CCDS"; ccdsid "CCDS50678.1"; havana_gene "OTTMUSG00000015281.1"; havana_transcript "OTTMUST00000036210.1";
chr2	HAVANA	exon	120190520	120190575	0	-	.	gene_id "ENSMUSG00000033808.17"; transcript_id "ENSMUST00000124806.8"; gene_type "protein_coding"; gene_name "Tmem87a"; transcript_type "protein_coding_CDS_not_defined"; transcript_name "Tmem87a-204"; exon_number 17; exon_id "ENSMUSE00001226467.2"; level 2; transcript_support_level "5"; mgi_id "MGI:2441844"; havana_gene "OTTMUSG00000015281.1"; havana_transcript "OTTMUST00000036489.1";
chr2	ENSEMBL_gcm37	exon	120190520	120190575	1.56637355873237	-	.	gene_id "ENSMUSG00000033808.17"; transcript_id "ENSMUSG00000033808.17_tx_3"; exon_id "chr2_120190520_120190575_-"; exonnum "19"; txlen "2912";
chr2	ENSEMBL_gcm37	exon	120190520	120190575	1.56637355873237	-	.	gene_id "ENSMUSG00000033808.17"; transcript_id "ENSMUSG00000033808.17_tx_4"; exon_id "chr2_120190520_120190575_-"; exonnum "19"; txlen "2915";
chr2	HAVANA	exon	120193360	120193421	0	-	.	gene_id "ENSMUSG00000033808.17"; transcript_id "ENSMUST00000090042.12"; gene_type "protein_coding"; gene_name "Tmem87a"; transcript_type "protein_coding"; transcript_name "Tmem87a-201"; exon_number 17; exon_id "ENSMUSE00001235071.2"; level 2; protein_id "ENSMUSP00000087496.6"; transcript_support_level "1"; mgi_id "MGI:2441844"; tag "basic"; tag "Ensembl_canonical"; tag "GENCODE_Primary"; tag "appris_principal_1"; tag "CCDS"; ccdsid "CCDS50677.1"; havana_gene "OTTMUSG00000015281.1"; havana_transcript "OTTMUST00000036213.1";
chr2	HAVANA	CDS	120193360	120193421	0	-	2	gene_id "ENSMUSG00000033808.17"; transcript_id "ENSMUST00000090042.12"; gene_type "protein_coding"; gene_name "Tmem87a"; transcript_type "protein_coding"; transcript_name "Tmem87a-201"; exon_number 17; exon_id "ENSMUSE00001235071.2"; level 2; protein_id "ENSMUSP00000087496.6"; transcript_support_level "1"; mgi_id "MGI:2441844"; tag "basic"; tag "Ensembl_canonical"; tag "GENCODE_Primary"; tag "appris_principal_1"; tag "CCDS"; ccdsid "CCDS50677.1"; havana_gene "OTTMUSG00000015281.1"; havana_transcript "OTTMUST00000036213.1";
chr2	HAVANA	exon	120193360	120193421	0	-	.	gene_id "ENSMUSG00000033808.17"; transcript_id "ENSMUST00000090046.12"; gene_type "protein_coding"; gene_name "Tmem87a"; transcript_type "protein_coding"; transcript_name "Tmem87a-202"; exon_number 17; exon_id "ENSMUSE00001235071.2"; level 2; protein_id "ENSMUSP00000087500.6"; transcript_support_level "1"; mgi_id "MGI:2441844"; tag "basic"; tag "CCDS"; ccdsid "CCDS50678.1"; havana_gene "OTTMUSG00000015281.1"; havana_transcript "OTTMUST00000036210.1";
chr2	HAVANA	CDS	120193360	120193421	0	-	2	gene_id "ENSMUSG00000033808.17"; transcript_id "ENSMUST00000090046.12"; gene_type "protein_coding"; gene_name "Tmem87a"; transcript_type "protein_coding"; transcript_name "Tmem87a-202"; exon_number 17; exon_id "ENSMUSE00001235071.2"; level 2; protein_id "ENSMUSP00000087500.6"; transcript_support_level "1"; mgi_id "MGI:2441844"; tag "basic"; tag "CCDS"; ccdsid "CCDS50678.1"; havana_gene "OTTMUSG00000015281.1"; havana_transcript "OTTMUST00000036210.1";
chr2	HAVANA	exon	120193360	120193421	0	-	.	gene_id "ENSMUSG00000033808.17"; transcript_id "ENSMUST00000136410.8"; gene_type "protein_coding"; gene_name "Tmem87a"; transcript_type "protein_coding_CDS_not_defined"; transcript_name "Tmem87a-205"; exon_number 16; exon_id "ENSMUSE00001312445.2"; level 2; transcript_support_level "2"; mgi_id "MGI:2441844"; havana_gene "OTTMUSG00000015281.1"; havana_transcript "OTTMUST00000036211.1";
chr2	HAVANA	exon	120193360	120193421	0	-	.	gene_id "ENSMUSG00000033808.17"; transcript_id "ENSMUST00000124806.8"; gene_type "protein_coding"; gene_name "Tmem87a"; transcript_type "protein_coding_CDS_not_defined"; transcript_name "Tmem87a-204"; exon_number 16; exon_id "ENSMUSE00001312445.2"; level 2; transcript_support_level "5"; mgi_id "MGI:2441844"; havana_gene "OTTMUSG00000015281.1"; havana_transcript "OTTMUST00000036489.1";
chr2	ENSEMBL_gcm37	exon	120193360	120193421	1.56637355873237	-	.	gene_id "ENSMUSG00000033808.17"; transcript_id "ENSMUSG00000033808.17_tx_3"; exon_id "chr2_120193360_120193421_-"; exonnum "18"; txlen "2912";
chr2	ENSEMBL_gcm37	exon	120193360	120193421	1.56637355873237	-	.	gene_id "ENSMUSG00000033808.17"; transcript_id "ENSMUSG00000033808.17_tx_4"; exon_id "chr2_120193360_120193421_-"; exonnum "18"; txlen "2915";
chr2	HAVANA	UTR	120193775	120193834	0	-	.	gene_id "ENSMUSG00000033808.17"; transcript_id "ENSMUST00000110729.2"; gene_type "protein_coding"; gene_name "Tmem87a"; transcript_type "protein_coding"; transcript_name "Tmem87a-203"; exon_number 16; exon_id "ENSMUSE00000685112.2"; level 2; protein_id "ENSMUSP00000106357.2"; transcript_support_level "1"; mgi_id "MGI:2441844"; tag "basic"; havana_gene "OTTMUSG00000015281.1"; havana_transcript "OTTMUST00000036212.1";
chr2	HAVANA	exon	120193775	120193916	0	-	.	gene_id "ENSMUSG00000033808.17"; transcript_id "ENSMUST00000110729.2"; gene_type "protein_coding"; gene_name "Tmem87a"; transcript_type "protein_coding"; transcript_name "Tmem87a-203"; exon_number 16; exon_id "ENSMUSE00000685112.2"; level 2; protein_id "ENSMUSP00000106357.2"; transcript_support_level "1"; mgi_id "MGI:2441844"; tag "basic"; havana_gene "OTTMUSG00000015281.1"; havana_transcript "OTTMUST00000036212.1";
chr2	HAVANA	transcript	120193775	120234559	0	-	.	gene_id "ENSMUSG00000033808.17"; transcript_id "ENSMUST00000110729.2"; gene_type "protein_coding"; gene_name "Tmem87a"; transcript_type "protein_coding"; transcript_name "Tmem87a-203"; level 2; protein_id "ENSMUSP00000106357.2"; transcript_support_level "1"; mgi_id "MGI:2441844"; tag "basic"; havana_gene "OTTMUSG00000015281.1"; havana_transcript "OTTMUST00000036212.1";
chr2	HAVANA	stop_codon	120193832	120193834	0	-	0	gene_id "ENSMUSG00000033808.17"; transcript_id "ENSMUST00000110729.2"; gene_type "protein_coding"; gene_name "Tmem87a"; transcript_type "protein_coding"; transcript_name "Tmem87a-203"; exon_number 16; exon_id "ENSMUSE00000685112.2"; level 2; protein_id "ENSMUSP00000106357.2"; transcript_support_level "1"; mgi_id "MGI:2441844"; tag "basic"; havana_gene "OTTMUSG00000015281.1"; havana_transcript "OTTMUST00000036212.1";
chr2	HAVANA	CDS	120193835	120193916	0	-	1	gene_id "ENSMUSG00000033808.17"; transcript_id "ENSMUST00000110729.2"; gene_type "protein_coding"; gene_name "Tmem87a"; transcript_type "protein_coding"; transcript_name "Tmem87a-203"; exon_number 16; exon_id "ENSMUSE00000685112.2"; level 2; protein_id "ENSMUSP00000106357.2"; transcript_support_level "1"; mgi_id "MGI:2441844"; tag "basic"; havana_gene "OTTMUSG00000015281.1"; havana_transcript "OTTMUST00000036212.1";
chr2	HAVANA	exon	120193843	120193916	0	-	.	gene_id "ENSMUSG00000033808.17"; transcript_id "ENSMUST00000090042.12"; gene_type "protein_coding"; gene_name "Tmem87a"; transcript_type "protein_coding"; transcript_name "Tmem87a-201"; exon_number 16; exon_id "ENSMUSE00001279356.2"; level 2; protein_id "ENSMUSP00000087496.6"; transcript_support_level "1"; mgi_id "MGI:2441844"; tag "basic"; tag "Ensembl_canonical"; tag "GENCODE_Primary"; tag "appris_principal_1"; tag "CCDS"; ccdsid "CCDS50677.1"; havana_gene "OTTMUSG00000015281.1"; havana_transcript "OTTMUST00000036213.1";
chr2	HAVANA	CDS	120193843	120193916	0	-	1	gene_id "ENSMUSG00000033808.17"; transcript_id "ENSMUST00000090042.12"; gene_type "protein_coding"; gene_name "Tmem87a"; transcript_type "protein_coding"; transcript_name "Tmem87a-201"; exon_number 16; exon_id "ENSMUSE00001279356.2"; level 2; protein_id "ENSMUSP00000087496.6"; transcript_support_level "1"; mgi_id "MGI:2441844"; tag "basic"; tag "Ensembl_canonical"; tag "GENCODE_Primary"; tag "appris_principal_1"; tag "CCDS"; ccdsid "CCDS50677.1"; havana_gene "OTTMUSG00000015281.1"; havana_transcript "OTTMUST00000036213.1";
chr2	HAVANA	exon	120193843	120193916	0	-	.	gene_id "ENSMUSG00000033808.17"; transcript_id "ENSMUST00000090046.12"; gene_type "protein_coding"; gene_name "Tmem87a"; transcript_type "protein_coding"; transcript_name "Tmem87a-202"; exon_number 16; exon_id "ENSMUSE00001279356.2"; level 2; protein_id "ENSMUSP00000087500.6"; transcript_support_level "1"; mgi_id "MGI:2441844"; tag "basic"; tag "CCDS"; ccdsid "CCDS50678.1"; havana_gene "OTTMUSG00000015281.1"; havana_transcript "OTTMUST00000036210.1";
chr2	HAVANA	CDS	120193843	120193916	0	-	1	gene_id "ENSMUSG00000033808.17"; transcript_id "ENSMUST00000090046.12"; gene_type "protein_coding"; gene_name "Tmem87a"; transcript_type "protein_coding"; transcript_name "Tmem87a-202"; exon_number 16; exon_id "ENSMUSE00001279356.2"; level 2; protein_id "ENSMUSP00000087500.6"; transcript_support_level "1"; mgi_id "MGI:2441844"; tag "basic"; tag "CCDS"; ccdsid "CCDS50678.1"; havana_gene "OTTMUSG00000015281.1"; havana_transcript "OTTMUST00000036210.1";
chr2	HAVANA	exon	120193843	120193916	0	-	.	gene_id "ENSMUSG00000033808.17"; transcript_id "ENSMUST00000124806.8"; gene_type "protein_coding"; gene_name "Tmem87a"; transcript_type "protein_coding_CDS_not_defined"; transcript_name "Tmem87a-204"; exon_number 15; exon_id "ENSMUSE00001313322.2"; level 2; transcript_support_level "5"; mgi_id "MGI:2441844"; havana_gene "OTTMUSG00000015281.1"; havana_transcript "OTTMUST00000036489.1";
chr2	ENSEMBL_gcm37	exon	120193843	120193916	1.56637355873237	-	.	gene_id "ENSMUSG00000033808.17"; transcript_id "ENSMUSG00000033808.17_tx_3"; exon_id "chr2_120193843_120193916_-"; exonnum "17"; txlen "2912";
chr2	ENSEMBL_gcm37	exon	120193843	120193916	1.56637355873237	-	.	gene_id "ENSMUSG00000033808.17"; transcript_id "ENSMUSG00000033808.17_tx_4"; exon_id "chr2_120193843_120193916_-"; exonnum "17"; txlen "2915";
chr2	HAVANA	exon	120199725	120199828	0	-	.	gene_id "ENSMUSG00000033808.17"; transcript_id "ENSMUST00000090042.12"; gene_type "protein_coding"; gene_name "Tmem87a"; transcript_type "protein_coding"; transcript_name "Tmem87a-201"; exon_number 15; exon_id "ENSMUSE00001237401.2"; level 2; protein_id "ENSMUSP00000087496.6"; transcript_support_level "1"; mgi_id "MGI:2441844"; tag "basic"; tag "Ensembl_canonical"; tag "GENCODE_Primary"; tag "appris_principal_1"; tag "CCDS"; ccdsid "CCDS50677.1"; havana_gene "OTTMUSG00000015281.1"; havana_transcript "OTTMUST00000036213.1";
chr2	HAVANA	CDS	120199725	120199828	0	-	0	gene_id "ENSMUSG00000033808.17"; transcript_id "ENSMUST00000090042.12"; gene_type "protein_coding"; gene_name "Tmem87a"; transcript_type "protein_coding"; transcript_name "Tmem87a-201"; exon_number 15; exon_id "ENSMUSE00001237401.2"; level 2; protein_id "ENSMUSP00000087496.6"; transcript_support_level "1"; mgi_id "MGI:2441844"; tag "basic"; tag "Ensembl_canonical"; tag "GENCODE_Primary"; tag "appris_principal_1"; tag "CCDS"; ccdsid "CCDS50677.1"; havana_gene "OTTMUSG00000015281.1"; havana_transcript "OTTMUST00000036213.1";
chr2	HAVANA	exon	120199725	120199828	0	-	.	gene_id "ENSMUSG00000033808.17"; transcript_id "ENSMUST00000090046.12"; gene_type "protein_coding"; gene_name "Tmem87a"; transcript_type "protein_coding"; transcript_name "Tmem87a-202"; exon_number 15; exon_id "ENSMUSE00001237401.2"; level 2; protein_id "ENSMUSP00000087500.6"; transcript_support_level "1"; mgi_id "MGI:2441844"; tag "basic"; tag "CCDS"; ccdsid "CCDS50678.1"; havana_gene "OTTMUSG00000015281.1"; havana_transcript "OTTMUST00000036210.1";
chr2	HAVANA	CDS	120199725	120199828	0	-	0	gene_id "ENSMUSG00000033808.17"; transcript_id "ENSMUST00000090046.12"; gene_type "protein_coding"; gene_name "Tmem87a"; transcript_type "protein_coding"; transcript_name "Tmem87a-202"; exon_number 15; exon_id "ENSMUSE00001237401.2"; level 2; protein_id "ENSMUSP00000087500.6"; transcript_support_level "1"; mgi_id "MGI:2441844"; tag "basic"; tag "CCDS"; ccdsid "CCDS50678.1"; havana_gene "OTTMUSG00000015281.1"; havana_transcript "OTTMUST00000036210.1";
chr2	HAVANA	exon	120199725	120199828	0	-	.	gene_id "ENSMUSG00000033808.17"; transcript_id "ENSMUST00000136410.8"; gene_type "protein_coding"; gene_name "Tmem87a"; transcript_type "protein_coding_CDS_not_defined"; transcript_name "Tmem87a-205"; exon_number 15; exon_id "ENSMUSE00001248135.2"; level 2; transcript_support_level "2"; mgi_id "MGI:2441844"; havana_gene "OTTMUSG00000015281.1"; havana_transcript "OTTMUST00000036211.1";
chr2	HAVANA	exon	120199725	120199828	0	-	.	gene_id "ENSMUSG00000033808.17"; transcript_id "ENSMUST00000124806.8"; gene_type "protein_coding"; gene_name "Tmem87a"; transcript_type "protein_coding_CDS_not_defined"; transcript_name "Tmem87a-204"; exon_number 14; exon_id "ENSMUSE00001248135.2"; level 2; transcript_support_level "5"; mgi_id "MGI:2441844"; havana_gene "OTTMUSG00000015281.1"; havana_transcript "OTTMUST00000036489.1";
chr2	HAVANA	exon	120199725	120199828	0	-	.	gene_id "ENSMUSG00000033808.17"; transcript_id "ENSMUST00000110729.2"; gene_type "protein_coding"; gene_name "Tmem87a"; transcript_type "protein_coding"; transcript_name "Tmem87a-203"; exon_number 15; exon_id "ENSMUSE00001237401.2"; level 2; protein_id "ENSMUSP00000106357.2"; transcript_support_level "1"; mgi_id "MGI:2441844"; tag "basic"; havana_gene "OTTMUSG00000015281.1"; havana_transcript "OTTMUST00000036212.1";
chr2	HAVANA	CDS	120199725	120199828	0	-	0	gene_id "ENSMUSG00000033808.17"; transcript_id "ENSMUST00000110729.2"; gene_type "protein_coding"; gene_name "Tmem87a"; transcript_type "protein_coding"; transcript_name "Tmem87a-203"; exon_number 15; exon_id "ENSMUSE00001237401.2"; level 2; protein_id "ENSMUSP00000106357.2"; transcript_support_level "1"; mgi_id "MGI:2441844"; tag "basic"; havana_gene "OTTMUSG00000015281.1"; havana_transcript "OTTMUST00000036212.1";
chr2	ENSEMBL_gcm37	exon	120199725	120199828	1.56637355873237	-	.	gene_id "ENSMUSG00000033808.17"; transcript_id "ENSMUSG00000033808.17_tx_3"; exon_id "chr2_120199725_120199828_-"; exonnum "16"; txlen "2912";
chr2	ENSEMBL_gcm37	exon	120199725	120199828	1.56637355873237	-	.	gene_id "ENSMUSG00000033808.17"; transcript_id "ENSMUSG00000033808.17_tx_4"; exon_id "chr2_120199725_120199828_-"; exonnum "16"; txlen "2915";
chr2	HAVANA	exon	120200924	120200982	0	-	.	gene_id "ENSMUSG00000033808.17"; transcript_id "ENSMUST00000090042.12"; gene_type "protein_coding"; gene_name "Tmem87a"; transcript_type "protein_coding"; transcript_name "Tmem87a-201"; exon_number 14; exon_id "ENSMUSE00001265967.2"; level 2; protein_id "ENSMUSP00000087496.6"; transcript_support_level "1"; mgi_id "MGI:2441844"; tag "basic"; tag "Ensembl_canonical"; tag "GENCODE_Primary"; tag "appris_principal_1"; tag "CCDS"; ccdsid "CCDS50677.1"; havana_gene "OTTMUSG00000015281.1"; havana_transcript "OTTMUST00000036213.1";
chr2	HAVANA	CDS	120200924	120200982	0	-	2	gene_id "ENSMUSG00000033808.17"; transcript_id "ENSMUST00000090042.12"; gene_type "protein_coding"; gene_name "Tmem87a"; transcript_type "protein_coding"; transcript_name "Tmem87a-201"; exon_number 14; exon_id "ENSMUSE00001265967.2"; level 2; protein_id "ENSMUSP00000087496.6"; transcript_support_level "1"; mgi_id "MGI:2441844"; tag "basic"; tag "Ensembl_canonical"; tag "GENCODE_Primary"; tag "appris_principal_1"; tag "CCDS"; ccdsid "CCDS50677.1"; havana_gene "OTTMUSG00000015281.1"; havana_transcript "OTTMUST00000036213.1";
chr2	HAVANA	exon	120200924	120200982	0	-	.	gene_id "ENSMUSG00000033808.17"; transcript_id "ENSMUST00000090046.12"; gene_type "protein_coding"; gene_name "Tmem87a"; transcript_type "protein_coding"; transcript_name "Tmem87a-202"; exon_number 14; exon_id "ENSMUSE00001265967.2"; level 2; protein_id "ENSMUSP00000087500.6"; transcript_support_level "1"; mgi_id "MGI:2441844"; tag "basic"; tag "CCDS"; ccdsid "CCDS50678.1"; havana_gene "OTTMUSG00000015281.1"; havana_transcript "OTTMUST00000036210.1";
chr2	HAVANA	CDS	120200924	120200982	0	-	2	gene_id "ENSMUSG00000033808.17"; transcript_id "ENSMUST00000090046.12"; gene_type "protein_coding"; gene_name "Tmem87a"; transcript_type "protein_coding"; transcript_name "Tmem87a-202"; exon_number 14; exon_id "ENSMUSE00001265967.2"; level 2; protein_id "ENSMUSP00000087500.6"; transcript_support_level "1"; mgi_id "MGI:2441844"; tag "basic"; tag "CCDS"; ccdsid "CCDS50678.1"; havana_gene "OTTMUSG00000015281.1"; havana_transcript "OTTMUST00000036210.1";
chr2	HAVANA	exon	120200924	120200982	0	-	.	gene_id "ENSMUSG00000033808.17"; transcript_id "ENSMUST00000136410.8"; gene_type "protein_coding"; gene_name "Tmem87a"; transcript_type "protein_coding_CDS_not_defined"; transcript_name "Tmem87a-205"; exon_number 14; exon_id "ENSMUSE00001206582.2"; level 2; transcript_support_level "2"; mgi_id "MGI:2441844"; havana_gene "OTTMUSG00000015281.1"; havana_transcript "OTTMUST00000036211.1";
chr2	HAVANA	exon	120200924	120200982	0	-	.	gene_id "ENSMUSG00000033808.17"; transcript_id "ENSMUST00000124806.8"; gene_type "protein_coding"; gene_name "Tmem87a"; transcript_type "protein_coding_CDS_not_defined"; transcript_name "Tmem87a-204"; exon_number 13; exon_id "ENSMUSE00001206582.2"; level 2; transcript_support_level "5"; mgi_id "MGI:2441844"; havana_gene "OTTMUSG00000015281.1"; havana_transcript "OTTMUST00000036489.1";
chr2	HAVANA	exon	120200924	120200982	0	-	.	gene_id "ENSMUSG00000033808.17"; transcript_id "ENSMUST00000110729.2"; gene_type "protein_coding"; gene_name "Tmem87a"; transcript_type "protein_coding"; transcript_name "Tmem87a-203"; exon_number 14; exon_id "ENSMUSE00001265967.2"; level 2; protein_id "ENSMUSP00000106357.2"; transcript_support_level "1"; mgi_id "MGI:2441844"; tag "basic"; havana_gene "OTTMUSG00000015281.1"; havana_transcript "OTTMUST00000036212.1";
chr2	HAVANA	CDS	120200924	120200982	0	-	2	gene_id "ENSMUSG00000033808.17"; transcript_id "ENSMUST00000110729.2"; gene_type "protein_coding"; gene_name "Tmem87a"; transcript_type "protein_coding"; transcript_name "Tmem87a-203"; exon_number 14; exon_id "ENSMUSE00001265967.2"; level 2; protein_id "ENSMUSP00000106357.2"; transcript_support_level "1"; mgi_id "MGI:2441844"; tag "basic"; havana_gene "OTTMUSG00000015281.1"; havana_transcript "OTTMUST00000036212.1";
chr2	ENSEMBL_gcm37	exon	120200924	120200982	1.56637355873237	-	.	gene_id "ENSMUSG00000033808.17"; transcript_id "ENSMUSG00000033808.17_tx_3"; exon_id "chr2_120200924_120200982_-"; exonnum "15"; txlen "2912";
chr2	ENSEMBL_gcm37	exon	120200924	120200982	1.56637355873237	-	.	gene_id "ENSMUSG00000033808.17"; transcript_id "ENSMUSG00000033808.17_tx_4"; exon_id "chr2_120200924_120200982_-"; exonnum "15"; txlen "2915";
chr2	HAVANA	exon	120202005	120202113	0	-	.	gene_id "ENSMUSG00000033808.17"; transcript_id "ENSMUST00000090042.12"; gene_type "protein_coding"; gene_name "Tmem87a"; transcript_type "protein_coding"; transcript_name "Tmem87a-201"; exon_number 13; exon_id "ENSMUSE00001258840.2"; level 2; protein_id "ENSMUSP00000087496.6"; transcript_support_level "1"; mgi_id "MGI:2441844"; tag "basic"; tag "Ensembl_canonical"; tag "GENCODE_Primary"; tag "appris_principal_1"; tag "CCDS"; ccdsid "CCDS50677.1"; havana_gene "OTTMUSG00000015281.1"; havana_transcript "OTTMUST00000036213.1";
chr2	HAVANA	CDS	120202005	120202113	0	-	0	gene_id "ENSMUSG00000033808.17"; transcript_id "ENSMUST00000090042.12"; gene_type "protein_coding"; gene_name "Tmem87a"; transcript_type "protein_coding"; transcript_name "Tmem87a-201"; exon_number 13; exon_id "ENSMUSE00001258840.2"; level 2; protein_id "ENSMUSP00000087496.6"; transcript_support_level "1"; mgi_id "MGI:2441844"; tag "basic"; tag "Ensembl_canonical"; tag "GENCODE_Primary"; tag "appris_principal_1"; tag "CCDS"; ccdsid "CCDS50677.1"; havana_gene "OTTMUSG00000015281.1"; havana_transcript "OTTMUST00000036213.1";
chr2	HAVANA	exon	120202005	120202113	0	-	.	gene_id "ENSMUSG00000033808.17"; transcript_id "ENSMUST00000090046.12"; gene_type "protein_coding"; gene_name "Tmem87a"; transcript_type "protein_coding"; transcript_name "Tmem87a-202"; exon_number 13; exon_id "ENSMUSE00001258840.2"; level 2; protein_id "ENSMUSP00000087500.6"; transcript_support_level "1"; mgi_id "MGI:2441844"; tag "basic"; tag "CCDS"; ccdsid "CCDS50678.1"; havana_gene "OTTMUSG00000015281.1"; havana_transcript "OTTMUST00000036210.1";
chr2	HAVANA	CDS	120202005	120202113	0	-	0	gene_id "ENSMUSG00000033808.17"; transcript_id "ENSMUST00000090046.12"; gene_type "protein_coding"; gene_name "Tmem87a"; transcript_type "protein_coding"; transcript_name "Tmem87a-202"; exon_number 13; exon_id "ENSMUSE00001258840.2"; level 2; protein_id "ENSMUSP00000087500.6"; transcript_support_level "1"; mgi_id "MGI:2441844"; tag "basic"; tag "CCDS"; ccdsid "CCDS50678.1"; havana_gene "OTTMUSG00000015281.1"; havana_transcript "OTTMUST00000036210.1";
chr2	HAVANA	exon	120202005	120202113	0	-	.	gene_id "ENSMUSG00000033808.17"; transcript_id "ENSMUST00000136410.8"; gene_type "protein_coding"; gene_name "Tmem87a"; transcript_type "protein_coding_CDS_not_defined"; transcript_name "Tmem87a-205"; exon_number 13; exon_id "ENSMUSE00001295040.2"; level 2; transcript_support_level "2"; mgi_id "MGI:2441844"; havana_gene "OTTMUSG00000015281.1"; havana_transcript "OTTMUST00000036211.1";
chr2	HAVANA	exon	120202005	120202113	0	-	.	gene_id "ENSMUSG00000033808.17"; transcript_id "ENSMUST00000124806.8"; gene_type "protein_coding"; gene_name "Tmem87a"; transcript_type "protein_coding_CDS_not_defined"; transcript_name "Tmem87a-204"; exon_number 12; exon_id "ENSMUSE00001295040.2"; level 2; transcript_support_level "5"; mgi_id "MGI:2441844"; havana_gene "OTTMUSG00000015281.1"; havana_transcript "OTTMUST00000036489.1";
chr2	HAVANA	exon	120202005	120202113	0	-	.	gene_id "ENSMUSG00000033808.17"; transcript_id "ENSMUST00000110729.2"; gene_type "protein_coding"; gene_name "Tmem87a"; transcript_type "protein_coding"; transcript_name "Tmem87a-203"; exon_number 13; exon_id "ENSMUSE00001258840.2"; level 2; protein_id "ENSMUSP00000106357.2"; transcript_support_level "1"; mgi_id "MGI:2441844"; tag "basic"; havana_gene "OTTMUSG00000015281.1"; havana_transcript "OTTMUST00000036212.1";
chr2	HAVANA	CDS	120202005	120202113	0	-	0	gene_id "ENSMUSG00000033808.17"; transcript_id "ENSMUST00000110729.2"; gene_type "protein_coding"; gene_name "Tmem87a"; transcript_type "protein_coding"; transcript_name "Tmem87a-203"; exon_number 13; exon_id "ENSMUSE00001258840.2"; level 2; protein_id "ENSMUSP00000106357.2"; transcript_support_level "1"; mgi_id "MGI:2441844"; tag "basic"; havana_gene "OTTMUSG00000015281.1"; havana_transcript "OTTMUST00000036212.1";
chr2	ENSEMBL_gcm37	exon	120202005	120202113	1.56637355873237	-	.	gene_id "ENSMUSG00000033808.17"; transcript_id "ENSMUSG00000033808.17_tx_3"; exon_id "chr2_120202005_120202113_-"; exonnum "14"; txlen "2912";
chr2	ENSEMBL_gcm37	exon	120202005	120202113	1.56637355873237	-	.	gene_id "ENSMUSG00000033808.17"; transcript_id "ENSMUSG00000033808.17_tx_4"; exon_id "chr2_120202005_120202113_-"; exonnum "14"; txlen "2915";
chr2	HAVANA	exon	120204392	120204460	0	-	.	gene_id "ENSMUSG00000033808.17"; transcript_id "ENSMUST00000090042.12"; gene_type "protein_coding"; gene_name "Tmem87a"; transcript_type "protein_coding"; transcript_name "Tmem87a-201"; exon_number 12; exon_id "ENSMUSE00001227680.2"; level 2; protein_id "ENSMUSP00000087496.6"; transcript_support_level "1"; mgi_id "MGI:2441844"; tag "basic"; tag "Ensembl_canonical"; tag "GENCODE_Primary"; tag "appris_principal_1"; tag "CCDS"; ccdsid "CCDS50677.1"; havana_gene "OTTMUSG00000015281.1"; havana_transcript "OTTMUST00000036213.1";
chr2	HAVANA	CDS	120204392	120204460	0	-	0	gene_id "ENSMUSG00000033808.17"; transcript_id "ENSMUST00000090042.12"; gene_type "protein_coding"; gene_name "Tmem87a"; transcript_type "protein_coding"; transcript_name "Tmem87a-201"; exon_number 12; exon_id "ENSMUSE00001227680.2"; level 2; protein_id "ENSMUSP00000087496.6"; transcript_support_level "1"; mgi_id "MGI:2441844"; tag "basic"; tag "Ensembl_canonical"; tag "GENCODE_Primary"; tag "appris_principal_1"; tag "CCDS"; ccdsid "CCDS50677.1"; havana_gene "OTTMUSG00000015281.1"; havana_transcript "OTTMUST00000036213.1";
chr2	HAVANA	exon	120204392	120204460	0	-	.	gene_id "ENSMUSG00000033808.17"; transcript_id "ENSMUST00000124806.8"; gene_type "protein_coding"; gene_name "Tmem87a"; transcript_type "protein_coding_CDS_not_defined"; transcript_name "Tmem87a-204"; exon_number 11; exon_id "ENSMUSE00001277209.2"; level 2; transcript_support_level "5"; mgi_id "MGI:2441844"; havana_gene "OTTMUSG00000015281.1"; havana_transcript "OTTMUST00000036489.1";
chr2	ENSEMBL_gcm37	exon	120204392	120204460	1.56637355873237	-	.	gene_id "ENSMUSG00000033808.17"; transcript_id "ENSMUSG00000033808.17_tx_3"; exon_id "chr2_120204392_120204460_-"; exonnum "13"; txlen "2912";
chr2	HAVANA	exon	120204969	120205040	0	-	.	gene_id "ENSMUSG00000033808.17"; transcript_id "ENSMUST00000090046.12"; gene_type "protein_coding"; gene_name "Tmem87a"; transcript_type "protein_coding"; transcript_name "Tmem87a-202"; exon_number 12; exon_id "ENSMUSE00001307554.2"; level 2; protein_id "ENSMUSP00000087500.6"; transcript_support_level "1"; mgi_id "MGI:2441844"; tag "basic"; tag "CCDS"; ccdsid "CCDS50678.1"; havana_gene "OTTMUSG00000015281.1"; havana_transcript "OTTMUST00000036210.1";
chr2	HAVANA	CDS	120204969	120205040	0	-	0	gene_id "ENSMUSG00000033808.17"; transcript_id "ENSMUST00000090046.12"; gene_type "protein_coding"; gene_name "Tmem87a"; transcript_type "protein_coding"; transcript_name "Tmem87a-202"; exon_number 12; exon_id "ENSMUSE00001307554.2"; level 2; protein_id "ENSMUSP00000087500.6"; transcript_support_level "1"; mgi_id "MGI:2441844"; tag "basic"; tag "CCDS"; ccdsid "CCDS50678.1"; havana_gene "OTTMUSG00000015281.1"; havana_transcript "OTTMUST00000036210.1";
chr2	HAVANA	exon	120204969	120205040	0	-	.	gene_id "ENSMUSG00000033808.17"; transcript_id "ENSMUST00000136410.8"; gene_type "protein_coding"; gene_name "Tmem87a"; transcript_type "protein_coding_CDS_not_defined"; transcript_name "Tmem87a-205"; exon_number 12; exon_id "ENSMUSE00001204674.2"; level 2; transcript_support_level "2"; mgi_id "MGI:2441844"; havana_gene "OTTMUSG00000015281.1"; havana_transcript "OTTMUST00000036211.1";
chr2	HAVANA	exon	120204969	120205040	0	-	.	gene_id "ENSMUSG00000033808.17"; transcript_id "ENSMUST00000110729.2"; gene_type "protein_coding"; gene_name "Tmem87a"; transcript_type "protein_coding"; transcript_name "Tmem87a-203"; exon_number 12; exon_id "ENSMUSE00001307554.2"; level 2; protein_id "ENSMUSP00000106357.2"; transcript_support_level "1"; mgi_id "MGI:2441844"; tag "basic"; havana_gene "OTTMUSG00000015281.1"; havana_transcript "OTTMUST00000036212.1";
chr2	HAVANA	CDS	120204969	120205040	0	-	0	gene_id "ENSMUSG00000033808.17"; transcript_id "ENSMUST00000110729.2"; gene_type "protein_coding"; gene_name "Tmem87a"; transcript_type "protein_coding"; transcript_name "Tmem87a-203"; exon_number 12; exon_id "ENSMUSE00001307554.2"; level 2; protein_id "ENSMUSP00000106357.2"; transcript_support_level "1"; mgi_id "MGI:2441844"; tag "basic"; havana_gene "OTTMUSG00000015281.1"; havana_transcript "OTTMUST00000036212.1";
chr2	ENSEMBL_gcm37	exon	120204969	120205040	1.56637355873237	-	.	gene_id "ENSMUSG00000033808.17"; transcript_id "ENSMUSG00000033808.17_tx_4"; exon_id "chr2_120204969_120205040_-"; exonnum "13"; txlen "2915";
chr2	HAVANA	exon	120205900	120205993	0	-	.	gene_id "ENSMUSG00000033808.17"; transcript_id "ENSMUST00000090042.12"; gene_type "protein_coding"; gene_name "Tmem87a"; transcript_type "protein_coding"; transcript_name "Tmem87a-201"; exon_number 11; exon_id "ENSMUSE00001280019.2"; level 2; protein_id "ENSMUSP00000087496.6"; transcript_support_level "1"; mgi_id "MGI:2441844"; tag "basic"; tag "Ensembl_canonical"; tag "GENCODE_Primary"; tag "appris_principal_1"; tag "CCDS"; ccdsid "CCDS50677.1"; havana_gene "OTTMUSG00000015281.1"; havana_transcript "OTTMUST00000036213.1";
chr2	HAVANA	CDS	120205900	120205993	0	-	1	gene_id "ENSMUSG00000033808.17"; transcript_id "ENSMUST00000090042.12"; gene_type "protein_coding"; gene_name "Tmem87a"; transcript_type "protein_coding"; transcript_name "Tmem87a-201"; exon_number 11; exon_id "ENSMUSE00001280019.2"; level 2; protein_id "ENSMUSP00000087496.6"; transcript_support_level "1"; mgi_id "MGI:2441844"; tag "basic"; tag "Ensembl_canonical"; tag "GENCODE_Primary"; tag "appris_principal_1"; tag "CCDS"; ccdsid "CCDS50677.1"; havana_gene "OTTMUSG00000015281.1"; havana_transcript "OTTMUST00000036213.1";
chr2	HAVANA	exon	120205900	120205993	0	-	.	gene_id "ENSMUSG00000033808.17"; transcript_id "ENSMUST00000090046.12"; gene_type "protein_coding"; gene_name "Tmem87a"; transcript_type "protein_coding"; transcript_name "Tmem87a-202"; exon_number 11; exon_id "ENSMUSE00001280019.2"; level 2; protein_id "ENSMUSP00000087500.6"; transcript_support_level "1"; mgi_id "MGI:2441844"; tag "basic"; tag "CCDS"; ccdsid "CCDS50678.1"; havana_gene "OTTMUSG00000015281.1"; havana_transcript "OTTMUST00000036210.1";
chr2	HAVANA	CDS	120205900	120205993	0	-	1	gene_id "ENSMUSG00000033808.17"; transcript_id "ENSMUST00000090046.12"; gene_type "protein_coding"; gene_name "Tmem87a"; transcript_type "protein_coding"; transcript_name "Tmem87a-202"; exon_number 11; exon_id "ENSMUSE00001280019.2"; level 2; protein_id "ENSMUSP00000087500.6"; transcript_support_level "1"; mgi_id "MGI:2441844"; tag "basic"; tag "CCDS"; ccdsid "CCDS50678.1"; havana_gene "OTTMUSG00000015281.1"; havana_transcript "OTTMUST00000036210.1";
chr2	HAVANA	exon	120205900	120205993	0	-	.	gene_id "ENSMUSG00000033808.17"; transcript_id "ENSMUST00000136410.8"; gene_type "protein_coding"; gene_name "Tmem87a"; transcript_type "protein_coding_CDS_not_defined"; transcript_name "Tmem87a-205"; exon_number 11; exon_id "ENSMUSE00001209038.2"; level 2; transcript_support_level "2"; mgi_id "MGI:2441844"; havana_gene "OTTMUSG00000015281.1"; havana_transcript "OTTMUST00000036211.1";
chr2	HAVANA	exon	120205900	120205993	0	-	.	gene_id "ENSMUSG00000033808.17"; transcript_id "ENSMUST00000124806.8"; gene_type "protein_coding"; gene_name "Tmem87a"; transcript_type "protein_coding_CDS_not_defined"; transcript_name "Tmem87a-204"; exon_number 10; exon_id "ENSMUSE00001209038.2"; level 2; transcript_support_level "5"; mgi_id "MGI:2441844"; havana_gene "OTTMUSG00000015281.1"; havana_transcript "OTTMUST00000036489.1";
chr2	HAVANA	exon	120205900	120205993	0	-	.	gene_id "ENSMUSG00000033808.17"; transcript_id "ENSMUST00000110729.2"; gene_type "protein_coding"; gene_name "Tmem87a"; transcript_type "protein_coding"; transcript_name "Tmem87a-203"; exon_number 11; exon_id "ENSMUSE00001280019.2"; level 2; protein_id "ENSMUSP00000106357.2"; transcript_support_level "1"; mgi_id "MGI:2441844"; tag "basic"; havana_gene "OTTMUSG00000015281.1"; havana_transcript "OTTMUST00000036212.1";
chr2	HAVANA	CDS	120205900	120205993	0	-	1	gene_id "ENSMUSG00000033808.17"; transcript_id "ENSMUST00000110729.2"; gene_type "protein_coding"; gene_name "Tmem87a"; transcript_type "protein_coding"; transcript_name "Tmem87a-203"; exon_number 11; exon_id "ENSMUSE00001280019.2"; level 2; protein_id "ENSMUSP00000106357.2"; transcript_support_level "1"; mgi_id "MGI:2441844"; tag "basic"; havana_gene "OTTMUSG00000015281.1"; havana_transcript "OTTMUST00000036212.1";
chr2	ENSEMBL_gcm37	exon	120205900	120205993	1.56637355873237	-	.	gene_id "ENSMUSG00000033808.17"; transcript_id "ENSMUSG00000033808.17_tx_3"; exon_id "chr2_120205900_120205993_-"; exonnum "12"; txlen "2912";
chr2	ENSEMBL_gcm37	exon	120205900	120205993	1.56637355873237	-	.	gene_id "ENSMUSG00000033808.17"; transcript_id "ENSMUSG00000033808.17_tx_4"; exon_id "chr2_120205900_120205993_-"; exonnum "12"; txlen "2915";
chr2	HAVANA	exon	120208374	120208473	0	-	.	gene_id "ENSMUSG00000033808.17"; transcript_id "ENSMUST00000090042.12"; gene_type "protein_coding"; gene_name "Tmem87a"; transcript_type "protein_coding"; transcript_name "Tmem87a-201"; exon_number 10; exon_id "ENSMUSE00001288403.2"; level 2; protein_id "ENSMUSP00000087496.6"; transcript_support_level "1"; mgi_id "MGI:2441844"; tag "basic"; tag "Ensembl_canonical"; tag "GENCODE_Primary"; tag "appris_principal_1"; tag "CCDS"; ccdsid "CCDS50677.1"; havana_gene "OTTMUSG00000015281.1"; havana_transcript "OTTMUST00000036213.1";
chr2	HAVANA	CDS	120208374	120208473	0	-	2	gene_id "ENSMUSG00000033808.17"; transcript_id "ENSMUST00000090042.12"; gene_type "protein_coding"; gene_name "Tmem87a"; transcript_type "protein_coding"; transcript_name "Tmem87a-201"; exon_number 10; exon_id "ENSMUSE00001288403.2"; level 2; protein_id "ENSMUSP00000087496.6"; transcript_support_level "1"; mgi_id "MGI:2441844"; tag "basic"; tag "Ensembl_canonical"; tag "GENCODE_Primary"; tag "appris_principal_1"; tag "CCDS"; ccdsid "CCDS50677.1"; havana_gene "OTTMUSG00000015281.1"; havana_transcript "OTTMUST00000036213.1";
chr2	HAVANA	exon	120208374	120208473	0	-	.	gene_id "ENSMUSG00000033808.17"; transcript_id "ENSMUST00000090046.12"; gene_type "protein_coding"; gene_name "Tmem87a"; transcript_type "protein_coding"; transcript_name "Tmem87a-202"; exon_number 10; exon_id "ENSMUSE00001288403.2"; level 2; protein_id "ENSMUSP00000087500.6"; transcript_support_level "1"; mgi_id "MGI:2441844"; tag "basic"; tag "CCDS"; ccdsid "CCDS50678.1"; havana_gene "OTTMUSG00000015281.1"; havana_transcript "OTTMUST00000036210.1";
chr2	HAVANA	CDS	120208374	120208473	0	-	2	gene_id "ENSMUSG00000033808.17"; transcript_id "ENSMUST00000090046.12"; gene_type "protein_coding"; gene_name "Tmem87a"; transcript_type "protein_coding"; transcript_name "Tmem87a-202"; exon_number 10; exon_id "ENSMUSE00001288403.2"; level 2; protein_id "ENSMUSP00000087500.6"; transcript_support_level "1"; mgi_id "MGI:2441844"; tag "basic"; tag "CCDS"; ccdsid "CCDS50678.1"; havana_gene "OTTMUSG00000015281.1"; havana_transcript "OTTMUST00000036210.1";
chr2	HAVANA	exon	120208374	120208473	0	-	.	gene_id "ENSMUSG00000033808.17"; transcript_id "ENSMUST00000136410.8"; gene_type "protein_coding"; gene_name "Tmem87a"; transcript_type "protein_coding_CDS_not_defined"; transcript_name "Tmem87a-205"; exon_number 10; exon_id "ENSMUSE00001269470.2"; level 2; transcript_support_level "2"; mgi_id "MGI:2441844"; havana_gene "OTTMUSG00000015281.1"; havana_transcript "OTTMUST00000036211.1";
chr2	HAVANA	exon	120208374	120208473	0	-	.	gene_id "ENSMUSG00000033808.17"; transcript_id "ENSMUST00000124806.8"; gene_type "protein_coding"; gene_name "Tmem87a"; transcript_type "protein_coding_CDS_not_defined"; transcript_name "Tmem87a-204"; exon_number 9; exon_id "ENSMUSE00001269470.2"; level 2; transcript_support_level "5"; mgi_id "MGI:2441844"; havana_gene "OTTMUSG00000015281.1"; havana_transcript "OTTMUST00000036489.1";
chr2	HAVANA	exon	120208374	120208473	0	-	.	gene_id "ENSMUSG00000033808.17"; transcript_id "ENSMUST00000110729.2"; gene_type "protein_coding"; gene_name "Tmem87a"; transcript_type "protein_coding"; transcript_name "Tmem87a-203"; exon_number 10; exon_id "ENSMUSE00001288403.2"; level 2; protein_id "ENSMUSP00000106357.2"; transcript_support_level "1"; mgi_id "MGI:2441844"; tag "basic"; havana_gene "OTTMUSG00000015281.1"; havana_transcript "OTTMUST00000036212.1";
chr2	HAVANA	CDS	120208374	120208473	0	-	2	gene_id "ENSMUSG00000033808.17"; transcript_id "ENSMUST00000110729.2"; gene_type "protein_coding"; gene_name "Tmem87a"; transcript_type "protein_coding"; transcript_name "Tmem87a-203"; exon_number 10; exon_id "ENSMUSE00001288403.2"; level 2; protein_id "ENSMUSP00000106357.2"; transcript_support_level "1"; mgi_id "MGI:2441844"; tag "basic"; havana_gene "OTTMUSG00000015281.1"; havana_transcript "OTTMUST00000036212.1";
chr2	ENSEMBL_gcm37	exon	120208374	120208473	1.56637355873237	-	.	gene_id "ENSMUSG00000033808.17"; transcript_id "ENSMUSG00000033808.17_tx_3"; exon_id "chr2_120208374_120208473_-"; exonnum "11"; txlen "2912";
chr2	ENSEMBL_gcm37	exon	120208374	120208473	1.56637355873237	-	.	gene_id "ENSMUSG00000033808.17"; transcript_id "ENSMUSG00000033808.17_tx_4"; exon_id "chr2_120208374_120208473_-"; exonnum "11"; txlen "2915";
chr2	HAVANA	exon	120210072	120210255	0	-	.	gene_id "ENSMUSG00000033808.17"; transcript_id "ENSMUST00000090042.12"; gene_type "protein_coding"; gene_name "Tmem87a"; transcript_type "protein_coding"; transcript_name "Tmem87a-201"; exon_number 9; exon_id "ENSMUSE00001283908.2"; level 2; protein_id "ENSMUSP00000087496.6"; transcript_support_level "1"; mgi_id "MGI:2441844"; tag "basic"; tag "Ensembl_canonical"; tag "GENCODE_Primary"; tag "appris_principal_1"; tag "CCDS"; ccdsid "CCDS50677.1"; havana_gene "OTTMUSG00000015281.1"; havana_transcript "OTTMUST00000036213.1";
chr2	HAVANA	CDS	120210072	120210255	0	-	0	gene_id "ENSMUSG00000033808.17"; transcript_id "ENSMUST00000090042.12"; gene_type "protein_coding"; gene_name "Tmem87a"; transcript_type "protein_coding"; transcript_name "Tmem87a-201"; exon_number 9; exon_id "ENSMUSE00001283908.2"; level 2; protein_id "ENSMUSP00000087496.6"; transcript_support_level "1"; mgi_id "MGI:2441844"; tag "basic"; tag "Ensembl_canonical"; tag "GENCODE_Primary"; tag "appris_principal_1"; tag "CCDS"; ccdsid "CCDS50677.1"; havana_gene "OTTMUSG00000015281.1"; havana_transcript "OTTMUST00000036213.1";
chr2	HAVANA	exon	120210072	120210255	0	-	.	gene_id "ENSMUSG00000033808.17"; transcript_id "ENSMUST00000090046.12"; gene_type "protein_coding"; gene_name "Tmem87a"; transcript_type "protein_coding"; transcript_name "Tmem87a-202"; exon_number 9; exon_id "ENSMUSE00001283908.2"; level 2; protein_id "ENSMUSP00000087500.6"; transcript_support_level "1"; mgi_id "MGI:2441844"; tag "basic"; tag "CCDS"; ccdsid "CCDS50678.1"; havana_gene "OTTMUSG00000015281.1"; havana_transcript "OTTMUST00000036210.1";
chr2	HAVANA	CDS	120210072	120210255	0	-	0	gene_id "ENSMUSG00000033808.17"; transcript_id "ENSMUST00000090046.12"; gene_type "protein_coding"; gene_name "Tmem87a"; transcript_type "protein_coding"; transcript_name "Tmem87a-202"; exon_number 9; exon_id "ENSMUSE00001283908.2"; level 2; protein_id "ENSMUSP00000087500.6"; transcript_support_level "1"; mgi_id "MGI:2441844"; tag "basic"; tag "CCDS"; ccdsid "CCDS50678.1"; havana_gene "OTTMUSG00000015281.1"; havana_transcript "OTTMUST00000036210.1";
chr2	HAVANA	exon	120210072	120210255	0	-	.	gene_id "ENSMUSG00000033808.17"; transcript_id "ENSMUST00000136410.8"; gene_type "protein_coding"; gene_name "Tmem87a"; transcript_type "protein_coding_CDS_not_defined"; transcript_name "Tmem87a-205"; exon_number 9; exon_id "ENSMUSE00001224849.2"; level 2; transcript_support_level "2"; mgi_id "MGI:2441844"; havana_gene "OTTMUSG00000015281.1"; havana_transcript "OTTMUST00000036211.1";
chr2	HAVANA	exon	120210072	120210255	0	-	.	gene_id "ENSMUSG00000033808.17"; transcript_id "ENSMUST00000124806.8"; gene_type "protein_coding"; gene_name "Tmem87a"; transcript_type "protein_coding_CDS_not_defined"; transcript_name "Tmem87a-204"; exon_number 8; exon_id "ENSMUSE00001224849.2"; level 2; transcript_support_level "5"; mgi_id "MGI:2441844"; havana_gene "OTTMUSG00000015281.1"; havana_transcript "OTTMUST00000036489.1";
chr2	HAVANA	exon	120210072	120210255	0	-	.	gene_id "ENSMUSG00000033808.17"; transcript_id "ENSMUST00000110729.2"; gene_type "protein_coding"; gene_name "Tmem87a"; transcript_type "protein_coding"; transcript_name "Tmem87a-203"; exon_number 9; exon_id "ENSMUSE00001283908.2"; level 2; protein_id "ENSMUSP00000106357.2"; transcript_support_level "1"; mgi_id "MGI:2441844"; tag "basic"; havana_gene "OTTMUSG00000015281.1"; havana_transcript "OTTMUST00000036212.1";
chr2	HAVANA	CDS	120210072	120210255	0	-	0	gene_id "ENSMUSG00000033808.17"; transcript_id "ENSMUST00000110729.2"; gene_type "protein_coding"; gene_name "Tmem87a"; transcript_type "protein_coding"; transcript_name "Tmem87a-203"; exon_number 9; exon_id "ENSMUSE00001283908.2"; level 2; protein_id "ENSMUSP00000106357.2"; transcript_support_level "1"; mgi_id "MGI:2441844"; tag "basic"; havana_gene "OTTMUSG00000015281.1"; havana_transcript "OTTMUST00000036212.1";
chr2	ENSEMBL_gcm37	exon	120210072	120210255	1.56637355873237	-	.	gene_id "ENSMUSG00000033808.17"; transcript_id "ENSMUSG00000033808.17_tx_3"; exon_id "chr2_120210072_120210255_-"; exonnum "10"; txlen "2912";
chr2	ENSEMBL_gcm37	exon	120210072	120210255	1.56637355873237	-	.	gene_id "ENSMUSG00000033808.17"; transcript_id "ENSMUSG00000033808.17_tx_4"; exon_id "chr2_120210072_120210255_-"; exonnum "10"; txlen "2915";
chr2	HAVANA	exon	120211248	120211309	0	-	.	gene_id "ENSMUSG00000033808.17"; transcript_id "ENSMUST00000090042.12"; gene_type "protein_coding"; gene_name "Tmem87a"; transcript_type "protein_coding"; transcript_name "Tmem87a-201"; exon_number 8; exon_id "ENSMUSE00001244351.2"; level 2; protein_id "ENSMUSP00000087496.6"; transcript_support_level "1"; mgi_id "MGI:2441844"; tag "basic"; tag "Ensembl_canonical"; tag "GENCODE_Primary"; tag "appris_principal_1"; tag "CCDS"; ccdsid "CCDS50677.1"; havana_gene "OTTMUSG00000015281.1"; havana_transcript "OTTMUST00000036213.1";
chr2	HAVANA	CDS	120211248	120211309	0	-	2	gene_id "ENSMUSG00000033808.17"; transcript_id "ENSMUST00000090042.12"; gene_type "protein_coding"; gene_name "Tmem87a"; transcript_type "protein_coding"; transcript_name "Tmem87a-201"; exon_number 8; exon_id "ENSMUSE00001244351.2"; level 2; protein_id "ENSMUSP00000087496.6"; transcript_support_level "1"; mgi_id "MGI:2441844"; tag "basic"; tag "Ensembl_canonical"; tag "GENCODE_Primary"; tag "appris_principal_1"; tag "CCDS"; ccdsid "CCDS50677.1"; havana_gene "OTTMUSG00000015281.1"; havana_transcript "OTTMUST00000036213.1";
chr2	HAVANA	exon	120211248	120211309	0	-	.	gene_id "ENSMUSG00000033808.17"; transcript_id "ENSMUST00000090046.12"; gene_type "protein_coding"; gene_name "Tmem87a"; transcript_type "protein_coding"; transcript_name "Tmem87a-202"; exon_number 8; exon_id "ENSMUSE00001244351.2"; level 2; protein_id "ENSMUSP00000087500.6"; transcript_support_level "1"; mgi_id "MGI:2441844"; tag "basic"; tag "CCDS"; ccdsid "CCDS50678.1"; havana_gene "OTTMUSG00000015281.1"; havana_transcript "OTTMUST00000036210.1";
chr2	HAVANA	CDS	120211248	120211309	0	-	2	gene_id "ENSMUSG00000033808.17"; transcript_id "ENSMUST00000090046.12"; gene_type "protein_coding"; gene_name "Tmem87a"; transcript_type "protein_coding"; transcript_name "Tmem87a-202"; exon_number 8; exon_id "ENSMUSE00001244351.2"; level 2; protein_id "ENSMUSP00000087500.6"; transcript_support_level "1"; mgi_id "MGI:2441844"; tag "basic"; tag "CCDS"; ccdsid "CCDS50678.1"; havana_gene "OTTMUSG00000015281.1"; havana_transcript "OTTMUST00000036210.1";
chr2	HAVANA	exon	120211248	120211309	0	-	.	gene_id "ENSMUSG00000033808.17"; transcript_id "ENSMUST00000136410.8"; gene_type "protein_coding"; gene_name "Tmem87a"; transcript_type "protein_coding_CDS_not_defined"; transcript_name "Tmem87a-205"; exon_number 8; exon_id "ENSMUSE00001309557.2"; level 2; transcript_support_level "2"; mgi_id "MGI:2441844"; havana_gene "OTTMUSG00000015281.1"; havana_transcript "OTTMUST00000036211.1";
chr2	HAVANA	exon	120211248	120211309	0	-	.	gene_id "ENSMUSG00000033808.17"; transcript_id "ENSMUST00000124806.8"; gene_type "protein_coding"; gene_name "Tmem87a"; transcript_type "protein_coding_CDS_not_defined"; transcript_name "Tmem87a-204"; exon_number 7; exon_id "ENSMUSE00001309557.2"; level 2; transcript_support_level "5"; mgi_id "MGI:2441844"; havana_gene "OTTMUSG00000015281.1"; havana_transcript "OTTMUST00000036489.1";
chr2	HAVANA	exon	120211248	120211309	0	-	.	gene_id "ENSMUSG00000033808.17"; transcript_id "ENSMUST00000110729.2"; gene_type "protein_coding"; gene_name "Tmem87a"; transcript_type "protein_coding"; transcript_name "Tmem87a-203"; exon_number 8; exon_id "ENSMUSE00001244351.2"; level 2; protein_id "ENSMUSP00000106357.2"; transcript_support_level "1"; mgi_id "MGI:2441844"; tag "basic"; havana_gene "OTTMUSG00000015281.1"; havana_transcript "OTTMUST00000036212.1";
chr2	HAVANA	CDS	120211248	120211309	0	-	2	gene_id "ENSMUSG00000033808.17"; transcript_id "ENSMUST00000110729.2"; gene_type "protein_coding"; gene_name "Tmem87a"; transcript_type "protein_coding"; transcript_name "Tmem87a-203"; exon_number 8; exon_id "ENSMUSE00001244351.2"; level 2; protein_id "ENSMUSP00000106357.2"; transcript_support_level "1"; mgi_id "MGI:2441844"; tag "basic"; havana_gene "OTTMUSG00000015281.1"; havana_transcript "OTTMUST00000036212.1";
chr2	ENSEMBL_gcm37	exon	120211248	120211309	1.56637355873237	-	.	gene_id "ENSMUSG00000033808.17"; transcript_id "ENSMUSG00000033808.17_tx_3"; exon_id "chr2_120211248_120211309_-"; exonnum "9"; txlen "2912";
chr2	ENSEMBL_gcm37	exon	120211248	120211309	1.56637355873237	-	.	gene_id "ENSMUSG00000033808.17"; transcript_id "ENSMUSG00000033808.17_tx_4"; exon_id "chr2_120211248_120211309_-"; exonnum "9"; txlen "2915";
chr2	HAVANA	exon	120211271	120211309	0	-	.	gene_id "ENSMUSG00000033808.17"; transcript_id "ENSMUST00000151740.8"; gene_type "protein_coding"; gene_name "Tmem87a"; transcript_type "protein_coding_CDS_not_defined"; transcript_name "Tmem87a-207"; exon_number 9; exon_id "ENSMUSE00000729478.2"; level 2; transcript_support_level "3"; mgi_id "MGI:2441844"; havana_gene "OTTMUSG00000015281.1"; havana_transcript "OTTMUST00000036491.1";
chr2	HAVANA	transcript	120211271	120234594	0	-	.	gene_id "ENSMUSG00000033808.17"; transcript_id "ENSMUST00000151740.8"; gene_type "protein_coding"; gene_name "Tmem87a"; transcript_type "protein_coding_CDS_not_defined"; transcript_name "Tmem87a-207"; level 2; transcript_support_level "3"; mgi_id "MGI:2441844"; havana_gene "OTTMUSG00000015281.1"; havana_transcript "OTTMUST00000036491.1";
chr2	HAVANA	exon	120211785	120216372	0	-	.	gene_id "ENSMUSG00000033808.17"; transcript_id "ENSMUST00000143182.2"; gene_type "protein_coding"; gene_name "Tmem87a"; transcript_type "retained_intron"; transcript_name "Tmem87a-206"; exon_number 7; exon_id "ENSMUSE00000792811.2"; level 2; transcript_support_level "1"; mgi_id "MGI:2441844"; havana_gene "OTTMUSG00000015281.1"; havana_transcript "OTTMUST00000036490.1";
chr2	HAVANA	transcript	120211785	120234562	0	-	.	gene_id "ENSMUSG00000033808.17"; transcript_id "ENSMUST00000143182.2"; gene_type "protein_coding"; gene_name "Tmem87a"; transcript_type "retained_intron"; transcript_name "Tmem87a-206"; level 2; transcript_support_level "1"; mgi_id "MGI:2441844"; havana_gene "OTTMUSG00000015281.1"; havana_transcript "OTTMUST00000036490.1";
chr2	HAVANA	exon	120216255	120216372	0	-	.	gene_id "ENSMUSG00000033808.17"; transcript_id "ENSMUST00000090042.12"; gene_type "protein_coding"; gene_name "Tmem87a"; transcript_type "protein_coding"; transcript_name "Tmem87a-201"; exon_number 7; exon_id "ENSMUSE00001306456.2"; level 2; protein_id "ENSMUSP00000087496.6"; transcript_support_level "1"; mgi_id "MGI:2441844"; tag "basic"; tag "Ensembl_canonical"; tag "GENCODE_Primary"; tag "appris_principal_1"; tag "CCDS"; ccdsid "CCDS50677.1"; havana_gene "OTTMUSG00000015281.1"; havana_transcript "OTTMUST00000036213.1";
chr2	HAVANA	CDS	120216255	120216372	0	-	0	gene_id "ENSMUSG00000033808.17"; transcript_id "ENSMUST00000090042.12"; gene_type "protein_coding"; gene_name "Tmem87a"; transcript_type "protein_coding"; transcript_name "Tmem87a-201"; exon_number 7; exon_id "ENSMUSE00001306456.2"; level 2; protein_id "ENSMUSP00000087496.6"; transcript_support_level "1"; mgi_id "MGI:2441844"; tag "basic"; tag "Ensembl_canonical"; tag "GENCODE_Primary"; tag "appris_principal_1"; tag "CCDS"; ccdsid "CCDS50677.1"; havana_gene "OTTMUSG00000015281.1"; havana_transcript "OTTMUST00000036213.1";
chr2	HAVANA	exon	120216255	120216372	0	-	.	gene_id "ENSMUSG00000033808.17"; transcript_id "ENSMUST00000090046.12"; gene_type "protein_coding"; gene_name "Tmem87a"; transcript_type "protein_coding"; transcript_name "Tmem87a-202"; exon_number 7; exon_id "ENSMUSE00001306456.2"; level 2; protein_id "ENSMUSP00000087500.6"; transcript_support_level "1"; mgi_id "MGI:2441844"; tag "basic"; tag "CCDS"; ccdsid "CCDS50678.1"; havana_gene "OTTMUSG00000015281.1"; havana_transcript "OTTMUST00000036210.1";
chr2	HAVANA	CDS	120216255	120216372	0	-	0	gene_id "ENSMUSG00000033808.17"; transcript_id "ENSMUST00000090046.12"; gene_type "protein_coding"; gene_name "Tmem87a"; transcript_type "protein_coding"; transcript_name "Tmem87a-202"; exon_number 7; exon_id "ENSMUSE00001306456.2"; level 2; protein_id "ENSMUSP00000087500.6"; transcript_support_level "1"; mgi_id "MGI:2441844"; tag "basic"; tag "CCDS"; ccdsid "CCDS50678.1"; havana_gene "OTTMUSG00000015281.1"; havana_transcript "OTTMUST00000036210.1";
chr2	HAVANA	exon	120216255	120216372	0	-	.	gene_id "ENSMUSG00000033808.17"; transcript_id "ENSMUST00000136410.8"; gene_type "protein_coding"; gene_name "Tmem87a"; transcript_type "protein_coding_CDS_not_defined"; transcript_name "Tmem87a-205"; exon_number 7; exon_id "ENSMUSE00001310647.2"; level 2; transcript_support_level "2"; mgi_id "MGI:2441844"; havana_gene "OTTMUSG00000015281.1"; havana_transcript "OTTMUST00000036211.1";
chr2	HAVANA	exon	120216255	120216372	0	-	.	gene_id "ENSMUSG00000033808.17"; transcript_id "ENSMUST00000124806.8"; gene_type "protein_coding"; gene_name "Tmem87a"; transcript_type "protein_coding_CDS_not_defined"; transcript_name "Tmem87a-204"; exon_number 6; exon_id "ENSMUSE00001310647.2"; level 2; transcript_support_level "5"; mgi_id "MGI:2441844"; havana_gene "OTTMUSG00000015281.1"; havana_transcript "OTTMUST00000036489.1";
chr2	HAVANA	exon	120216255	120216372	0	-	.	gene_id "ENSMUSG00000033808.17"; transcript_id "ENSMUST00000110729.2"; gene_type "protein_coding"; gene_name "Tmem87a"; transcript_type "protein_coding"; transcript_name "Tmem87a-203"; exon_number 7; exon_id "ENSMUSE00001306456.2"; level 2; protein_id "ENSMUSP00000106357.2"; transcript_support_level "1"; mgi_id "MGI:2441844"; tag "basic"; havana_gene "OTTMUSG00000015281.1"; havana_transcript "OTTMUST00000036212.1";
chr2	HAVANA	CDS	120216255	120216372	0	-	0	gene_id "ENSMUSG00000033808.17"; transcript_id "ENSMUST00000110729.2"; gene_type "protein_coding"; gene_name "Tmem87a"; transcript_type "protein_coding"; transcript_name "Tmem87a-203"; exon_number 7; exon_id "ENSMUSE00001306456.2"; level 2; protein_id "ENSMUSP00000106357.2"; transcript_support_level "1"; mgi_id "MGI:2441844"; tag "basic"; havana_gene "OTTMUSG00000015281.1"; havana_transcript "OTTMUST00000036212.1";
chr2	HAVANA	exon	120216255	120216372	0	-	.	gene_id "ENSMUSG00000033808.17"; transcript_id "ENSMUST00000151740.8"; gene_type "protein_coding"; gene_name "Tmem87a"; transcript_type "protein_coding_CDS_not_defined"; transcript_name "Tmem87a-207"; exon_number 8; exon_id "ENSMUSE00001310647.2"; level 2; transcript_support_level "3"; mgi_id "MGI:2441844"; havana_gene "OTTMUSG00000015281.1"; havana_transcript "OTTMUST00000036491.1";
chr2	ENSEMBL_gcm37	exon	120216255	120216372	1.56637355873237	-	.	gene_id "ENSMUSG00000033808.17"; transcript_id "ENSMUSG00000033808.17_tx_3"; exon_id "chr2_120216255_120216372_-"; exonnum "8"; txlen "2912";
chr2	ENSEMBL_gcm37	exon	120216255	120216372	1.56637355873237	-	.	gene_id "ENSMUSG00000033808.17"; transcript_id "ENSMUSG00000033808.17_tx_4"; exon_id "chr2_120216255_120216372_-"; exonnum "8"; txlen "2915";
chr2	sragcm37_mid	exon	120218870	120219020	1.56637355873237	-	.	gene_id "ENSMUSG00000033808.17"; transcript_id "ENSMUSG00000033808.17_tx_3"; exon_id "chr2_120218870_120219020_-"; exonnum "7"; txlen "2912";
chr2	sragcm37_mid	exon	120218870	120219020	1.56637355873237	-	.	gene_id "ENSMUSG00000033808.17"; transcript_id "ENSMUSG00000033808.17_tx_4"; exon_id "chr2_120218870_120219020_-"; exonnum "7"; txlen "2915";
chr2	HAVANA	exon	120222662	120222706	0	-	.	gene_id "ENSMUSG00000033808.17"; transcript_id "ENSMUST00000090042.12"; gene_type "protein_coding"; gene_name "Tmem87a"; transcript_type "protein_coding"; transcript_name "Tmem87a-201"; exon_number 6; exon_id "ENSMUSE00001244267.2"; level 2; protein_id "ENSMUSP00000087496.6"; transcript_support_level "1"; mgi_id "MGI:2441844"; tag "basic"; tag "Ensembl_canonical"; tag "GENCODE_Primary"; tag "appris_principal_1"; tag "CCDS"; ccdsid "CCDS50677.1"; havana_gene "OTTMUSG00000015281.1"; havana_transcript "OTTMUST00000036213.1";
chr2	HAVANA	CDS	120222662	120222706	0	-	0	gene_id "ENSMUSG00000033808.17"; transcript_id "ENSMUST00000090042.12"; gene_type "protein_coding"; gene_name "Tmem87a"; transcript_type "protein_coding"; transcript_name "Tmem87a-201"; exon_number 6; exon_id "ENSMUSE00001244267.2"; level 2; protein_id "ENSMUSP00000087496.6"; transcript_support_level "1"; mgi_id "MGI:2441844"; tag "basic"; tag "Ensembl_canonical"; tag "GENCODE_Primary"; tag "appris_principal_1"; tag "CCDS"; ccdsid "CCDS50677.1"; havana_gene "OTTMUSG00000015281.1"; havana_transcript "OTTMUST00000036213.1";
chr2	HAVANA	exon	120222662	120222706	0	-	.	gene_id "ENSMUSG00000033808.17"; transcript_id "ENSMUST00000090046.12"; gene_type "protein_coding"; gene_name "Tmem87a"; transcript_type "protein_coding"; transcript_name "Tmem87a-202"; exon_number 6; exon_id "ENSMUSE00001244267.2"; level 2; protein_id "ENSMUSP00000087500.6"; transcript_support_level "1"; mgi_id "MGI:2441844"; tag "basic"; tag "CCDS"; ccdsid "CCDS50678.1"; havana_gene "OTTMUSG00000015281.1"; havana_transcript "OTTMUST00000036210.1";
chr2	HAVANA	CDS	120222662	120222706	0	-	0	gene_id "ENSMUSG00000033808.17"; transcript_id "ENSMUST00000090046.12"; gene_type "protein_coding"; gene_name "Tmem87a"; transcript_type "protein_coding"; transcript_name "Tmem87a-202"; exon_number 6; exon_id "ENSMUSE00001244267.2"; level 2; protein_id "ENSMUSP00000087500.6"; transcript_support_level "1"; mgi_id "MGI:2441844"; tag "basic"; tag "CCDS"; ccdsid "CCDS50678.1"; havana_gene "OTTMUSG00000015281.1"; havana_transcript "OTTMUST00000036210.1";
chr2	HAVANA	exon	120222662	120222706	0	-	.	gene_id "ENSMUSG00000033808.17"; transcript_id "ENSMUST00000136410.8"; gene_type "protein_coding"; gene_name "Tmem87a"; transcript_type "protein_coding_CDS_not_defined"; transcript_name "Tmem87a-205"; exon_number 6; exon_id "ENSMUSE00001261018.2"; level 2; transcript_support_level "2"; mgi_id "MGI:2441844"; havana_gene "OTTMUSG00000015281.1"; havana_transcript "OTTMUST00000036211.1";
chr2	HAVANA	exon	120222662	120222706	0	-	.	gene_id "ENSMUSG00000033808.17"; transcript_id "ENSMUST00000124806.8"; gene_type "protein_coding"; gene_name "Tmem87a"; transcript_type "protein_coding_CDS_not_defined"; transcript_name "Tmem87a-204"; exon_number 5; exon_id "ENSMUSE00001261018.2"; level 2; transcript_support_level "5"; mgi_id "MGI:2441844"; havana_gene "OTTMUSG00000015281.1"; havana_transcript "OTTMUST00000036489.1";
chr2	HAVANA	exon	120222662	120222706	0	-	.	gene_id "ENSMUSG00000033808.17"; transcript_id "ENSMUST00000110729.2"; gene_type "protein_coding"; gene_name "Tmem87a"; transcript_type "protein_coding"; transcript_name "Tmem87a-203"; exon_number 6; exon_id "ENSMUSE00001244267.2"; level 2; protein_id "ENSMUSP00000106357.2"; transcript_support_level "1"; mgi_id "MGI:2441844"; tag "basic"; havana_gene "OTTMUSG00000015281.1"; havana_transcript "OTTMUST00000036212.1";
chr2	HAVANA	CDS	120222662	120222706	0	-	0	gene_id "ENSMUSG00000033808.17"; transcript_id "ENSMUST00000110729.2"; gene_type "protein_coding"; gene_name "Tmem87a"; transcript_type "protein_coding"; transcript_name "Tmem87a-203"; exon_number 6; exon_id "ENSMUSE00001244267.2"; level 2; protein_id "ENSMUSP00000106357.2"; transcript_support_level "1"; mgi_id "MGI:2441844"; tag "basic"; havana_gene "OTTMUSG00000015281.1"; havana_transcript "OTTMUST00000036212.1";
chr2	HAVANA	exon	120222662	120222706	0	-	.	gene_id "ENSMUSG00000033808.17"; transcript_id "ENSMUST00000151740.8"; gene_type "protein_coding"; gene_name "Tmem87a"; transcript_type "protein_coding_CDS_not_defined"; transcript_name "Tmem87a-207"; exon_number 7; exon_id "ENSMUSE00001261018.2"; level 2; transcript_support_level "3"; mgi_id "MGI:2441844"; havana_gene "OTTMUSG00000015281.1"; havana_transcript "OTTMUST00000036491.1";
chr2	HAVANA	exon	120222662	120222706	0	-	.	gene_id "ENSMUSG00000033808.17"; transcript_id "ENSMUST00000143182.2"; gene_type "protein_coding"; gene_name "Tmem87a"; transcript_type "retained_intron"; transcript_name "Tmem87a-206"; exon_number 6; exon_id "ENSMUSE00001261018.2"; level 2; transcript_support_level "1"; mgi_id "MGI:2441844"; havana_gene "OTTMUSG00000015281.1"; havana_transcript "OTTMUST00000036490.1";
chr2	ENSEMBL_gcm37	exon	120222662	120222706	1.56637355873237	-	.	gene_id "ENSMUSG00000033808.17"; transcript_id "ENSMUSG00000033808.17_tx_3"; exon_id "chr2_120222662_120222706_-"; exonnum "6"; txlen "2912";
chr2	ENSEMBL_gcm37	exon	120222662	120222706	1.56637355873237	-	.	gene_id "ENSMUSG00000033808.17"; transcript_id "ENSMUSG00000033808.17_tx_4"; exon_id "chr2_120222662_120222706_-"; exonnum "6"; txlen "2915";
chr2	HAVANA	exon	120222796	120222849	0	-	.	gene_id "ENSMUSG00000033808.17"; transcript_id "ENSMUST00000090042.12"; gene_type "protein_coding"; gene_name "Tmem87a"; transcript_type "protein_coding"; transcript_name "Tmem87a-201"; exon_number 5; exon_id "ENSMUSE00001267253.2"; level 2; protein_id "ENSMUSP00000087496.6"; transcript_support_level "1"; mgi_id "MGI:2441844"; tag "basic"; tag "Ensembl_canonical"; tag "GENCODE_Primary"; tag "appris_principal_1"; tag "CCDS"; ccdsid "CCDS50677.1"; havana_gene "OTTMUSG00000015281.1"; havana_transcript "OTTMUST00000036213.1";
chr2	HAVANA	CDS	120222796	120222849	0	-	0	gene_id "ENSMUSG00000033808.17"; transcript_id "ENSMUST00000090042.12"; gene_type "protein_coding"; gene_name "Tmem87a"; transcript_type "protein_coding"; transcript_name "Tmem87a-201"; exon_number 5; exon_id "ENSMUSE00001267253.2"; level 2; protein_id "ENSMUSP00000087496.6"; transcript_support_level "1"; mgi_id "MGI:2441844"; tag "basic"; tag "Ensembl_canonical"; tag "GENCODE_Primary"; tag "appris_principal_1"; tag "CCDS"; ccdsid "CCDS50677.1"; havana_gene "OTTMUSG00000015281.1"; havana_transcript "OTTMUST00000036213.1";
chr2	HAVANA	exon	120222796	120222849	0	-	.	gene_id "ENSMUSG00000033808.17"; transcript_id "ENSMUST00000090046.12"; gene_type "protein_coding"; gene_name "Tmem87a"; transcript_type "protein_coding"; transcript_name "Tmem87a-202"; exon_number 5; exon_id "ENSMUSE00001267253.2"; level 2; protein_id "ENSMUSP00000087500.6"; transcript_support_level "1"; mgi_id "MGI:2441844"; tag "basic"; tag "CCDS"; ccdsid "CCDS50678.1"; havana_gene "OTTMUSG00000015281.1"; havana_transcript "OTTMUST00000036210.1";
chr2	HAVANA	CDS	120222796	120222849	0	-	0	gene_id "ENSMUSG00000033808.17"; transcript_id "ENSMUST00000090046.12"; gene_type "protein_coding"; gene_name "Tmem87a"; transcript_type "protein_coding"; transcript_name "Tmem87a-202"; exon_number 5; exon_id "ENSMUSE00001267253.2"; level 2; protein_id "ENSMUSP00000087500.6"; transcript_support_level "1"; mgi_id "MGI:2441844"; tag "basic"; tag "CCDS"; ccdsid "CCDS50678.1"; havana_gene "OTTMUSG00000015281.1"; havana_transcript "OTTMUST00000036210.1";
chr2	HAVANA	exon	120222796	120222849	0	-	.	gene_id "ENSMUSG00000033808.17"; transcript_id "ENSMUST00000136410.8"; gene_type "protein_coding"; gene_name "Tmem87a"; transcript_type "protein_coding_CDS_not_defined"; transcript_name "Tmem87a-205"; exon_number 5; exon_id "ENSMUSE00001306107.2"; level 2; transcript_support_level "2"; mgi_id "MGI:2441844"; havana_gene "OTTMUSG00000015281.1"; havana_transcript "OTTMUST00000036211.1";
chr2	HAVANA	exon	120222796	120222849	0	-	.	gene_id "ENSMUSG00000033808.17"; transcript_id "ENSMUST00000124806.8"; gene_type "protein_coding"; gene_name "Tmem87a"; transcript_type "protein_coding_CDS_not_defined"; transcript_name "Tmem87a-204"; exon_number 4; exon_id "ENSMUSE00001306107.2"; level 2; transcript_support_level "5"; mgi_id "MGI:2441844"; havana_gene "OTTMUSG00000015281.1"; havana_transcript "OTTMUST00000036489.1";
chr2	HAVANA	exon	120222796	120222849	0	-	.	gene_id "ENSMUSG00000033808.17"; transcript_id "ENSMUST00000110729.2"; gene_type "protein_coding"; gene_name "Tmem87a"; transcript_type "protein_coding"; transcript_name "Tmem87a-203"; exon_number 5; exon_id "ENSMUSE00001267253.2"; level 2; protein_id "ENSMUSP00000106357.2"; transcript_support_level "1"; mgi_id "MGI:2441844"; tag "basic"; havana_gene "OTTMUSG00000015281.1"; havana_transcript "OTTMUST00000036212.1";
chr2	HAVANA	CDS	120222796	120222849	0	-	0	gene_id "ENSMUSG00000033808.17"; transcript_id "ENSMUST00000110729.2"; gene_type "protein_coding"; gene_name "Tmem87a"; transcript_type "protein_coding"; transcript_name "Tmem87a-203"; exon_number 5; exon_id "ENSMUSE00001267253.2"; level 2; protein_id "ENSMUSP00000106357.2"; transcript_support_level "1"; mgi_id "MGI:2441844"; tag "basic"; havana_gene "OTTMUSG00000015281.1"; havana_transcript "OTTMUST00000036212.1";
chr2	HAVANA	exon	120222796	120222849	0	-	.	gene_id "ENSMUSG00000033808.17"; transcript_id "ENSMUST00000151740.8"; gene_type "protein_coding"; gene_name "Tmem87a"; transcript_type "protein_coding_CDS_not_defined"; transcript_name "Tmem87a-207"; exon_number 6; exon_id "ENSMUSE00001306107.2"; level 2; transcript_support_level "3"; mgi_id "MGI:2441844"; havana_gene "OTTMUSG00000015281.1"; havana_transcript "OTTMUST00000036491.1";
chr2	HAVANA	exon	120222796	120222849	0	-	.	gene_id "ENSMUSG00000033808.17"; transcript_id "ENSMUST00000143182.2"; gene_type "protein_coding"; gene_name "Tmem87a"; transcript_type "retained_intron"; transcript_name "Tmem87a-206"; exon_number 5; exon_id "ENSMUSE00001306107.2"; level 2; transcript_support_level "1"; mgi_id "MGI:2441844"; havana_gene "OTTMUSG00000015281.1"; havana_transcript "OTTMUST00000036490.1";
chr2	ENSEMBL_gcm37	exon	120222796	120222849	1.56637355873237	-	.	gene_id "ENSMUSG00000033808.17"; transcript_id "ENSMUSG00000033808.17_tx_3"; exon_id "chr2_120222796_120222849_-"; exonnum "5"; txlen "2912";
chr2	ENSEMBL_gcm37	exon	120222796	120222849	1.56637355873237	-	.	gene_id "ENSMUSG00000033808.17"; transcript_id "ENSMUSG00000033808.17_tx_4"; exon_id "chr2_120222796_120222849_-"; exonnum "5"; txlen "2915";
chr2	HAVANA	exon	120224843	120224956	0	-	.	gene_id "ENSMUSG00000033808.17"; transcript_id "ENSMUST00000090042.12"; gene_type "protein_coding"; gene_name "Tmem87a"; transcript_type "protein_coding"; transcript_name "Tmem87a-201"; exon_number 4; exon_id "ENSMUSE00001231101.2"; level 2; protein_id "ENSMUSP00000087496.6"; transcript_support_level "1"; mgi_id "MGI:2441844"; tag "basic"; tag "Ensembl_canonical"; tag "GENCODE_Primary"; tag "appris_principal_1"; tag "CCDS"; ccdsid "CCDS50677.1"; havana_gene "OTTMUSG00000015281.1"; havana_transcript "OTTMUST00000036213.1";
chr2	HAVANA	CDS	120224843	120224956	0	-	0	gene_id "ENSMUSG00000033808.17"; transcript_id "ENSMUST00000090042.12"; gene_type "protein_coding"; gene_name "Tmem87a"; transcript_type "protein_coding"; transcript_name "Tmem87a-201"; exon_number 4; exon_id "ENSMUSE00001231101.2"; level 2; protein_id "ENSMUSP00000087496.6"; transcript_support_level "1"; mgi_id "MGI:2441844"; tag "basic"; tag "Ensembl_canonical"; tag "GENCODE_Primary"; tag "appris_principal_1"; tag "CCDS"; ccdsid "CCDS50677.1"; havana_gene "OTTMUSG00000015281.1"; havana_transcript "OTTMUST00000036213.1";
chr2	HAVANA	exon	120224843	120224956	0	-	.	gene_id "ENSMUSG00000033808.17"; transcript_id "ENSMUST00000090046.12"; gene_type "protein_coding"; gene_name "Tmem87a"; transcript_type "protein_coding"; transcript_name "Tmem87a-202"; exon_number 4; exon_id "ENSMUSE00001231101.2"; level 2; protein_id "ENSMUSP00000087500.6"; transcript_support_level "1"; mgi_id "MGI:2441844"; tag "basic"; tag "CCDS"; ccdsid "CCDS50678.1"; havana_gene "OTTMUSG00000015281.1"; havana_transcript "OTTMUST00000036210.1";
chr2	HAVANA	CDS	120224843	120224956	0	-	0	gene_id "ENSMUSG00000033808.17"; transcript_id "ENSMUST00000090046.12"; gene_type "protein_coding"; gene_name "Tmem87a"; transcript_type "protein_coding"; transcript_name "Tmem87a-202"; exon_number 4; exon_id "ENSMUSE00001231101.2"; level 2; protein_id "ENSMUSP00000087500.6"; transcript_support_level "1"; mgi_id "MGI:2441844"; tag "basic"; tag "CCDS"; ccdsid "CCDS50678.1"; havana_gene "OTTMUSG00000015281.1"; havana_transcript "OTTMUST00000036210.1";
chr2	HAVANA	exon	120224843	120224956	0	-	.	gene_id "ENSMUSG00000033808.17"; transcript_id "ENSMUST00000136410.8"; gene_type "protein_coding"; gene_name "Tmem87a"; transcript_type "protein_coding_CDS_not_defined"; transcript_name "Tmem87a-205"; exon_number 4; exon_id "ENSMUSE00001230170.2"; level 2; transcript_support_level "2"; mgi_id "MGI:2441844"; havana_gene "OTTMUSG00000015281.1"; havana_transcript "OTTMUST00000036211.1";
chr2	HAVANA	exon	120224843	120224956	0	-	.	gene_id "ENSMUSG00000033808.17"; transcript_id "ENSMUST00000124806.8"; gene_type "protein_coding"; gene_name "Tmem87a"; transcript_type "protein_coding_CDS_not_defined"; transcript_name "Tmem87a-204"; exon_number 3; exon_id "ENSMUSE00001230170.2"; level 2; transcript_support_level "5"; mgi_id "MGI:2441844"; havana_gene "OTTMUSG00000015281.1"; havana_transcript "OTTMUST00000036489.1";
chr2	HAVANA	exon	120224843	120224956	0	-	.	gene_id "ENSMUSG00000033808.17"; transcript_id "ENSMUST00000110729.2"; gene_type "protein_coding"; gene_name "Tmem87a"; transcript_type "protein_coding"; transcript_name "Tmem87a-203"; exon_number 4; exon_id "ENSMUSE00001231101.2"; level 2; protein_id "ENSMUSP00000106357.2"; transcript_support_level "1"; mgi_id "MGI:2441844"; tag "basic"; havana_gene "OTTMUSG00000015281.1"; havana_transcript "OTTMUST00000036212.1";
chr2	HAVANA	CDS	120224843	120224956	0	-	0	gene_id "ENSMUSG00000033808.17"; transcript_id "ENSMUST00000110729.2"; gene_type "protein_coding"; gene_name "Tmem87a"; transcript_type "protein_coding"; transcript_name "Tmem87a-203"; exon_number 4; exon_id "ENSMUSE00001231101.2"; level 2; protein_id "ENSMUSP00000106357.2"; transcript_support_level "1"; mgi_id "MGI:2441844"; tag "basic"; havana_gene "OTTMUSG00000015281.1"; havana_transcript "OTTMUST00000036212.1";
chr2	HAVANA	exon	120224843	120224956	0	-	.	gene_id "ENSMUSG00000033808.17"; transcript_id "ENSMUST00000151740.8"; gene_type "protein_coding"; gene_name "Tmem87a"; transcript_type "protein_coding_CDS_not_defined"; transcript_name "Tmem87a-207"; exon_number 5; exon_id "ENSMUSE00001230170.2"; level 2; transcript_support_level "3"; mgi_id "MGI:2441844"; havana_gene "OTTMUSG00000015281.1"; havana_transcript "OTTMUST00000036491.1";
chr2	HAVANA	exon	120224843	120224956	0	-	.	gene_id "ENSMUSG00000033808.17"; transcript_id "ENSMUST00000143182.2"; gene_type "protein_coding"; gene_name "Tmem87a"; transcript_type "retained_intron"; transcript_name "Tmem87a-206"; exon_number 4; exon_id "ENSMUSE00001230170.2"; level 2; transcript_support_level "1"; mgi_id "MGI:2441844"; havana_gene "OTTMUSG00000015281.1"; havana_transcript "OTTMUST00000036490.1";
chr2	ENSEMBL_gcm37	exon	120224843	120224956	1.56637355873237	-	.	gene_id "ENSMUSG00000033808.17"; transcript_id "ENSMUSG00000033808.17_tx_3"; exon_id "chr2_120224843_120224956_-"; exonnum "4"; txlen "2912";
chr2	ENSEMBL_gcm37	exon	120224843	120224956	1.56637355873237	-	.	gene_id "ENSMUSG00000033808.17"; transcript_id "ENSMUSG00000033808.17_tx_4"; exon_id "chr2_120224843_120224956_-"; exonnum "4"; txlen "2915";
chr2	HAVANA	exon	120227843	120227928	0	-	.	gene_id "ENSMUSG00000033808.17"; transcript_id "ENSMUST00000090042.12"; gene_type "protein_coding"; gene_name "Tmem87a"; transcript_type "protein_coding"; transcript_name "Tmem87a-201"; exon_number 3; exon_id "ENSMUSE00001291772.2"; level 2; protein_id "ENSMUSP00000087496.6"; transcript_support_level "1"; mgi_id "MGI:2441844"; tag "basic"; tag "Ensembl_canonical"; tag "GENCODE_Primary"; tag "appris_principal_1"; tag "CCDS"; ccdsid "CCDS50677.1"; havana_gene "OTTMUSG00000015281.1"; havana_transcript "OTTMUST00000036213.1";
chr2	HAVANA	CDS	120227843	120227928	0	-	2	gene_id "ENSMUSG00000033808.17"; transcript_id "ENSMUST00000090042.12"; gene_type "protein_coding"; gene_name "Tmem87a"; transcript_type "protein_coding"; transcript_name "Tmem87a-201"; exon_number 3; exon_id "ENSMUSE00001291772.2"; level 2; protein_id "ENSMUSP00000087496.6"; transcript_support_level "1"; mgi_id "MGI:2441844"; tag "basic"; tag "Ensembl_canonical"; tag "GENCODE_Primary"; tag "appris_principal_1"; tag "CCDS"; ccdsid "CCDS50677.1"; havana_gene "OTTMUSG00000015281.1"; havana_transcript "OTTMUST00000036213.1";
chr2	HAVANA	exon	120227843	120227928	0	-	.	gene_id "ENSMUSG00000033808.17"; transcript_id "ENSMUST00000090046.12"; gene_type "protein_coding"; gene_name "Tmem87a"; transcript_type "protein_coding"; transcript_name "Tmem87a-202"; exon_number 3; exon_id "ENSMUSE00001291772.2"; level 2; protein_id "ENSMUSP00000087500.6"; transcript_support_level "1"; mgi_id "MGI:2441844"; tag "basic"; tag "CCDS"; ccdsid "CCDS50678.1"; havana_gene "OTTMUSG00000015281.1"; havana_transcript "OTTMUST00000036210.1";
chr2	HAVANA	CDS	120227843	120227928	0	-	2	gene_id "ENSMUSG00000033808.17"; transcript_id "ENSMUST00000090046.12"; gene_type "protein_coding"; gene_name "Tmem87a"; transcript_type "protein_coding"; transcript_name "Tmem87a-202"; exon_number 3; exon_id "ENSMUSE00001291772.2"; level 2; protein_id "ENSMUSP00000087500.6"; transcript_support_level "1"; mgi_id "MGI:2441844"; tag "basic"; tag "CCDS"; ccdsid "CCDS50678.1"; havana_gene "OTTMUSG00000015281.1"; havana_transcript "OTTMUST00000036210.1";
chr2	HAVANA	exon	120227843	120227928	0	-	.	gene_id "ENSMUSG00000033808.17"; transcript_id "ENSMUST00000136410.8"; gene_type "protein_coding"; gene_name "Tmem87a"; transcript_type "protein_coding_CDS_not_defined"; transcript_name "Tmem87a-205"; exon_number 3; exon_id "ENSMUSE00001288674.2"; level 2; transcript_support_level "2"; mgi_id "MGI:2441844"; havana_gene "OTTMUSG00000015281.1"; havana_transcript "OTTMUST00000036211.1";
chr2	HAVANA	exon	120227843	120227928	0	-	.	gene_id "ENSMUSG00000033808.17"; transcript_id "ENSMUST00000124806.8"; gene_type "protein_coding"; gene_name "Tmem87a"; transcript_type "protein_coding_CDS_not_defined"; transcript_name "Tmem87a-204"; exon_number 2; exon_id "ENSMUSE00001288674.2"; level 2; transcript_support_level "5"; mgi_id "MGI:2441844"; havana_gene "OTTMUSG00000015281.1"; havana_transcript "OTTMUST00000036489.1";
chr2	HAVANA	exon	120227843	120227928	0	-	.	gene_id "ENSMUSG00000033808.17"; transcript_id "ENSMUST00000110729.2"; gene_type "protein_coding"; gene_name "Tmem87a"; transcript_type "protein_coding"; transcript_name "Tmem87a-203"; exon_number 3; exon_id "ENSMUSE00001291772.2"; level 2; protein_id "ENSMUSP00000106357.2"; transcript_support_level "1"; mgi_id "MGI:2441844"; tag "basic"; havana_gene "OTTMUSG00000015281.1"; havana_transcript "OTTMUST00000036212.1";
chr2	HAVANA	CDS	120227843	120227928	0	-	2	gene_id "ENSMUSG00000033808.17"; transcript_id "ENSMUST00000110729.2"; gene_type "protein_coding"; gene_name "Tmem87a"; transcript_type "protein_coding"; transcript_name "Tmem87a-203"; exon_number 3; exon_id "ENSMUSE00001291772.2"; level 2; protein_id "ENSMUSP00000106357.2"; transcript_support_level "1"; mgi_id "MGI:2441844"; tag "basic"; havana_gene "OTTMUSG00000015281.1"; havana_transcript "OTTMUST00000036212.1";
chr2	HAVANA	exon	120227843	120227928	0	-	.	gene_id "ENSMUSG00000033808.17"; transcript_id "ENSMUST00000151740.8"; gene_type "protein_coding"; gene_name "Tmem87a"; transcript_type "protein_coding_CDS_not_defined"; transcript_name "Tmem87a-207"; exon_number 4; exon_id "ENSMUSE00001288674.2"; level 2; transcript_support_level "3"; mgi_id "MGI:2441844"; havana_gene "OTTMUSG00000015281.1"; havana_transcript "OTTMUST00000036491.1";
chr2	HAVANA	exon	120227843	120227928	0	-	.	gene_id "ENSMUSG00000033808.17"; transcript_id "ENSMUST00000143182.2"; gene_type "protein_coding"; gene_name "Tmem87a"; transcript_type "retained_intron"; transcript_name "Tmem87a-206"; exon_number 3; exon_id "ENSMUSE00001288674.2"; level 2; transcript_support_level "1"; mgi_id "MGI:2441844"; havana_gene "OTTMUSG00000015281.1"; havana_transcript "OTTMUST00000036490.1";
chr2	ENSEMBL_gcm37	exon	120227843	120227928	1.56637355873237	-	.	gene_id "ENSMUSG00000033808.17"; transcript_id "ENSMUSG00000033808.17_tx_3"; exon_id "chr2_120227843_120227928_-"; exonnum "3"; txlen "2912";
chr2	ENSEMBL_gcm37	exon	120227843	120227928	1.56637355873237	-	.	gene_id "ENSMUSG00000033808.17"; transcript_id "ENSMUSG00000033808.17_tx_4"; exon_id "chr2_120227843_120227928_-"; exonnum "3"; txlen "2915";
chr2	HAVANA	exon	120233191	120233251	0	-	.	gene_id "ENSMUSG00000033808.17"; transcript_id "ENSMUST00000090042.12"; gene_type "protein_coding"; gene_name "Tmem87a"; transcript_type "protein_coding"; transcript_name "Tmem87a-201"; exon_number 2; exon_id "ENSMUSE00001236586.2"; level 2; protein_id "ENSMUSP00000087496.6"; transcript_support_level "1"; mgi_id "MGI:2441844"; tag "basic"; tag "Ensembl_canonical"; tag "GENCODE_Primary"; tag "appris_principal_1"; tag "CCDS"; ccdsid "CCDS50677.1"; havana_gene "OTTMUSG00000015281.1"; havana_transcript "OTTMUST00000036213.1";
chr2	HAVANA	CDS	120233191	120233251	0	-	0	gene_id "ENSMUSG00000033808.17"; transcript_id "ENSMUST00000090042.12"; gene_type "protein_coding"; gene_name "Tmem87a"; transcript_type "protein_coding"; transcript_name "Tmem87a-201"; exon_number 2; exon_id "ENSMUSE00001236586.2"; level 2; protein_id "ENSMUSP00000087496.6"; transcript_support_level "1"; mgi_id "MGI:2441844"; tag "basic"; tag "Ensembl_canonical"; tag "GENCODE_Primary"; tag "appris_principal_1"; tag "CCDS"; ccdsid "CCDS50677.1"; havana_gene "OTTMUSG00000015281.1"; havana_transcript "OTTMUST00000036213.1";
chr2	HAVANA	exon	120233191	120233251	0	-	.	gene_id "ENSMUSG00000033808.17"; transcript_id "ENSMUST00000090046.12"; gene_type "protein_coding"; gene_name "Tmem87a"; transcript_type "protein_coding"; transcript_name "Tmem87a-202"; exon_number 2; exon_id "ENSMUSE00001236586.2"; level 2; protein_id "ENSMUSP00000087500.6"; transcript_support_level "1"; mgi_id "MGI:2441844"; tag "basic"; tag "CCDS"; ccdsid "CCDS50678.1"; havana_gene "OTTMUSG00000015281.1"; havana_transcript "OTTMUST00000036210.1";
chr2	HAVANA	CDS	120233191	120233251	0	-	0	gene_id "ENSMUSG00000033808.17"; transcript_id "ENSMUST00000090046.12"; gene_type "protein_coding"; gene_name "Tmem87a"; transcript_type "protein_coding"; transcript_name "Tmem87a-202"; exon_number 2; exon_id "ENSMUSE00001236586.2"; level 2; protein_id "ENSMUSP00000087500.6"; transcript_support_level "1"; mgi_id "MGI:2441844"; tag "basic"; tag "CCDS"; ccdsid "CCDS50678.1"; havana_gene "OTTMUSG00000015281.1"; havana_transcript "OTTMUST00000036210.1";
chr2	HAVANA	exon	120233191	120233251	0	-	.	gene_id "ENSMUSG00000033808.17"; transcript_id "ENSMUST00000136410.8"; gene_type "protein_coding"; gene_name "Tmem87a"; transcript_type "protein_coding_CDS_not_defined"; transcript_name "Tmem87a-205"; exon_number 2; exon_id "ENSMUSE00001278742.2"; level 2; transcript_support_level "2"; mgi_id "MGI:2441844"; havana_gene "OTTMUSG00000015281.1"; havana_transcript "OTTMUST00000036211.1";
chr2	HAVANA	exon	120233191	120233251	0	-	.	gene_id "ENSMUSG00000033808.17"; transcript_id "ENSMUST00000110729.2"; gene_type "protein_coding"; gene_name "Tmem87a"; transcript_type "protein_coding"; transcript_name "Tmem87a-203"; exon_number 2; exon_id "ENSMUSE00001236586.2"; level 2; protein_id "ENSMUSP00000106357.2"; transcript_support_level "1"; mgi_id "MGI:2441844"; tag "basic"; havana_gene "OTTMUSG00000015281.1"; havana_transcript "OTTMUST00000036212.1";
chr2	HAVANA	CDS	120233191	120233251	0	-	0	gene_id "ENSMUSG00000033808.17"; transcript_id "ENSMUST00000110729.2"; gene_type "protein_coding"; gene_name "Tmem87a"; transcript_type "protein_coding"; transcript_name "Tmem87a-203"; exon_number 2; exon_id "ENSMUSE00001236586.2"; level 2; protein_id "ENSMUSP00000106357.2"; transcript_support_level "1"; mgi_id "MGI:2441844"; tag "basic"; havana_gene "OTTMUSG00000015281.1"; havana_transcript "OTTMUST00000036212.1";
chr2	HAVANA	exon	120233191	120233251	0	-	.	gene_id "ENSMUSG00000033808.17"; transcript_id "ENSMUST00000151740.8"; gene_type "protein_coding"; gene_name "Tmem87a"; transcript_type "protein_coding_CDS_not_defined"; transcript_name "Tmem87a-207"; exon_number 3; exon_id "ENSMUSE00001278742.2"; level 2; transcript_support_level "3"; mgi_id "MGI:2441844"; havana_gene "OTTMUSG00000015281.1"; havana_transcript "OTTMUST00000036491.1";
chr2	HAVANA	exon	120233191	120233251	0	-	.	gene_id "ENSMUSG00000033808.17"; transcript_id "ENSMUST00000143182.2"; gene_type "protein_coding"; gene_name "Tmem87a"; transcript_type "retained_intron"; transcript_name "Tmem87a-206"; exon_number 2; exon_id "ENSMUSE00001278742.2"; level 2; transcript_support_level "1"; mgi_id "MGI:2441844"; havana_gene "OTTMUSG00000015281.1"; havana_transcript "OTTMUST00000036490.1";
chr2	ENSEMBL_gcm37	exon	120233191	120233251	1.56637355873237	-	.	gene_id "ENSMUSG00000033808.17"; transcript_id "ENSMUSG00000033808.17_tx_3"; exon_id "chr2_120233191_120233251_-"; exonnum "2"; txlen "2912";
chr2	ENSEMBL_gcm37	exon	120233191	120233251	1.56637355873237	-	.	gene_id "ENSMUSG00000033808.17"; transcript_id "ENSMUSG00000033808.17_tx_4"; exon_id "chr2_120233191_120233251_-"; exonnum "2"; txlen "2915";
chr2	HAVANA	exon	120234386	120234441	0	-	.	gene_id "ENSMUSG00000033808.17"; transcript_id "ENSMUST00000151740.8"; gene_type "protein_coding"; gene_name "Tmem87a"; transcript_type "protein_coding_CDS_not_defined"; transcript_name "Tmem87a-207"; exon_number 2; exon_id "ENSMUSE00000791892.2"; level 2; transcript_support_level "3"; mgi_id "MGI:2441844"; havana_gene "OTTMUSG00000015281.1"; havana_transcript "OTTMUST00000036491.1";
chr2	ENSEMBL_gcm37	exon	120234386	120234441	1.56637355873237	-	.	gene_id "ENSMUSG00000033808.17"; transcript_id "ENSMUSG00000033808.17_tx_3"; exon_id "chr2_120234386_120234441_-"; exonnum "1"; txlen "2912";
chr2	ENSEMBL_gcm37	exon	120234386	120234441	1.56637355873237	-	.	gene_id "ENSMUSG00000033808.17"; transcript_id "ENSMUSG00000033808.17_tx_4"; exon_id "chr2_120234386_120234441_-"; exonnum "1"; txlen "2915";
chr2	HAVANA	CDS	120234386	120234541	0	-	0	gene_id "ENSMUSG00000033808.17"; transcript_id "ENSMUST00000090042.12"; gene_type "protein_coding"; gene_name "Tmem87a"; transcript_type "protein_coding"; transcript_name "Tmem87a-201"; exon_number 1; exon_id "ENSMUSE00000801085.2"; level 2; protein_id "ENSMUSP00000087496.6"; transcript_support_level "1"; mgi_id "MGI:2441844"; tag "basic"; tag "Ensembl_canonical"; tag "GENCODE_Primary"; tag "appris_principal_1"; tag "CCDS"; ccdsid "CCDS50677.1"; havana_gene "OTTMUSG00000015281.1"; havana_transcript "OTTMUST00000036213.1";
chr2	HAVANA	CDS	120234386	120234541	0	-	0	gene_id "ENSMUSG00000033808.17"; transcript_id "ENSMUST00000090046.12"; gene_type "protein_coding"; gene_name "Tmem87a"; transcript_type "protein_coding"; transcript_name "Tmem87a-202"; exon_number 1; exon_id "ENSMUSE00000384140.2"; level 2; protein_id "ENSMUSP00000087500.6"; transcript_support_level "1"; mgi_id "MGI:2441844"; tag "basic"; tag "CCDS"; ccdsid "CCDS50678.1"; havana_gene "OTTMUSG00000015281.1"; havana_transcript "OTTMUST00000036210.1";
chr2	HAVANA	CDS	120234386	120234541	0	-	0	gene_id "ENSMUSG00000033808.17"; transcript_id "ENSMUST00000110729.2"; gene_type "protein_coding"; gene_name "Tmem87a"; transcript_type "protein_coding"; transcript_name "Tmem87a-203"; exon_number 1; exon_id "ENSMUSE00000503101.3"; level 2; protein_id "ENSMUSP00000106357.2"; transcript_support_level "1"; mgi_id "MGI:2441844"; tag "basic"; havana_gene "OTTMUSG00000015281.1"; havana_transcript "OTTMUST00000036212.1";
chr2	HAVANA	exon	120234386	120234550	0	-	.	gene_id "ENSMUSG00000033808.17"; transcript_id "ENSMUST00000090042.12"; gene_type "protein_coding"; gene_name "Tmem87a"; transcript_type "protein_coding"; transcript_name "Tmem87a-201"; exon_number 1; exon_id "ENSMUSE00000801085.2"; level 2; protein_id "ENSMUSP00000087496.6"; transcript_support_level "1"; mgi_id "MGI:2441844"; tag "basic"; tag "Ensembl_canonical"; tag "GENCODE_Primary"; tag "appris_principal_1"; tag "CCDS"; ccdsid "CCDS50677.1"; havana_gene "OTTMUSG00000015281.1"; havana_transcript "OTTMUST00000036213.1";
chr2	HAVANA	exon	120234386	120234558	0	-	.	gene_id "ENSMUSG00000033808.17"; transcript_id "ENSMUST00000124806.8"; gene_type "protein_coding"; gene_name "Tmem87a"; transcript_type "protein_coding_CDS_not_defined"; transcript_name "Tmem87a-204"; exon_number 1; exon_id "ENSMUSE00000790012.2"; level 2; transcript_support_level "5"; mgi_id "MGI:2441844"; havana_gene "OTTMUSG00000015281.1"; havana_transcript "OTTMUST00000036489.1";
chr2	HAVANA	exon	120234386	120234559	0	-	.	gene_id "ENSMUSG00000033808.17"; transcript_id "ENSMUST00000110729.2"; gene_type "protein_coding"; gene_name "Tmem87a"; transcript_type "protein_coding"; transcript_name "Tmem87a-203"; exon_number 1; exon_id "ENSMUSE00000503101.3"; level 2; protein_id "ENSMUSP00000106357.2"; transcript_support_level "1"; mgi_id "MGI:2441844"; tag "basic"; havana_gene "OTTMUSG00000015281.1"; havana_transcript "OTTMUST00000036212.1";
chr2	HAVANA	exon	120234386	120234562	0	-	.	gene_id "ENSMUSG00000033808.17"; transcript_id "ENSMUST00000143182.2"; gene_type "protein_coding"; gene_name "Tmem87a"; transcript_type "retained_intron"; transcript_name "Tmem87a-206"; exon_number 1; exon_id "ENSMUSE00000805503.2"; level 2; transcript_support_level "1"; mgi_id "MGI:2441844"; havana_gene "OTTMUSG00000015281.1"; havana_transcript "OTTMUST00000036490.1";
chr2	HAVANA	exon	120234386	120234570	0	-	.	gene_id "ENSMUSG00000033808.17"; transcript_id "ENSMUST00000090046.12"; gene_type "protein_coding"; gene_name "Tmem87a"; transcript_type "protein_coding"; transcript_name "Tmem87a-202"; exon_number 1; exon_id "ENSMUSE00000384140.2"; level 2; protein_id "ENSMUSP00000087500.6"; transcript_support_level "1"; mgi_id "MGI:2441844"; tag "basic"; tag "CCDS"; ccdsid "CCDS50678.1"; havana_gene "OTTMUSG00000015281.1"; havana_transcript "OTTMUST00000036210.1";
chr2	HAVANA	exon	120234386	120234576	0	-	.	gene_id "ENSMUSG00000033808.17"; transcript_id "ENSMUST00000136410.8"; gene_type "protein_coding"; gene_name "Tmem87a"; transcript_type "protein_coding_CDS_not_defined"; transcript_name "Tmem87a-205"; exon_number 1; exon_id "ENSMUSE00000786371.2"; level 2; transcript_support_level "2"; mgi_id "MGI:2441844"; havana_gene "OTTMUSG00000015281.1"; havana_transcript "OTTMUST00000036211.1";
chr2	HAVANA	start_codon	120234539	120234541	0	-	0	gene_id "ENSMUSG00000033808.17"; transcript_id "ENSMUST00000090042.12"; gene_type "protein_coding"; gene_name "Tmem87a"; transcript_type "protein_coding"; transcript_name "Tmem87a-201"; exon_number 1; exon_id "ENSMUSE00000801085.2"; level 2; protein_id "ENSMUSP00000087496.6"; transcript_support_level "1"; mgi_id "MGI:2441844"; tag "basic"; tag "Ensembl_canonical"; tag "GENCODE_Primary"; tag "appris_principal_1"; tag "CCDS"; ccdsid "CCDS50677.1"; havana_gene "OTTMUSG00000015281.1"; havana_transcript "OTTMUST00000036213.1";
chr2	HAVANA	start_codon	120234539	120234541	0	-	0	gene_id "ENSMUSG00000033808.17"; transcript_id "ENSMUST00000090046.12"; gene_type "protein_coding"; gene_name "Tmem87a"; transcript_type "protein_coding"; transcript_name "Tmem87a-202"; exon_number 1; exon_id "ENSMUSE00000384140.2"; level 2; protein_id "ENSMUSP00000087500.6"; transcript_support_level "1"; mgi_id "MGI:2441844"; tag "basic"; tag "CCDS"; ccdsid "CCDS50678.1"; havana_gene "OTTMUSG00000015281.1"; havana_transcript "OTTMUST00000036210.1";
chr2	HAVANA	start_codon	120234539	120234541	0	-	0	gene_id "ENSMUSG00000033808.17"; transcript_id "ENSMUST00000110729.2"; gene_type "protein_coding"; gene_name "Tmem87a"; transcript_type "protein_coding"; transcript_name "Tmem87a-203"; exon_number 1; exon_id "ENSMUSE00000503101.3"; level 2; protein_id "ENSMUSP00000106357.2"; transcript_support_level "1"; mgi_id "MGI:2441844"; tag "basic"; havana_gene "OTTMUSG00000015281.1"; havana_transcript "OTTMUST00000036212.1";
chr2	HAVANA	UTR	120234542	120234550	0	-	.	gene_id "ENSMUSG00000033808.17"; transcript_id "ENSMUST00000090042.12"; gene_type "protein_coding"; gene_name "Tmem87a"; transcript_type "protein_coding"; transcript_name "Tmem87a-201"; exon_number 1; exon_id "ENSMUSE00000801085.2"; level 2; protein_id "ENSMUSP00000087496.6"; transcript_support_level "1"; mgi_id "MGI:2441844"; tag "basic"; tag "Ensembl_canonical"; tag "GENCODE_Primary"; tag "appris_principal_1"; tag "CCDS"; ccdsid "CCDS50677.1"; havana_gene "OTTMUSG00000015281.1"; havana_transcript "OTTMUST00000036213.1";
chr2	HAVANA	UTR	120234542	120234559	0	-	.	gene_id "ENSMUSG00000033808.17"; transcript_id "ENSMUST00000110729.2"; gene_type "protein_coding"; gene_name "Tmem87a"; transcript_type "protein_coding"; transcript_name "Tmem87a-203"; exon_number 1; exon_id "ENSMUSE00000503101.3"; level 2; protein_id "ENSMUSP00000106357.2"; transcript_support_level "1"; mgi_id "MGI:2441844"; tag "basic"; havana_gene "OTTMUSG00000015281.1"; havana_transcript "OTTMUST00000036212.1";
chr2	HAVANA	UTR	120234542	120234570	0	-	.	gene_id "ENSMUSG00000033808.17"; transcript_id "ENSMUST00000090046.12"; gene_type "protein_coding"; gene_name "Tmem87a"; transcript_type "protein_coding"; transcript_name "Tmem87a-202"; exon_number 1; exon_id "ENSMUSE00000384140.2"; level 2; protein_id "ENSMUSP00000087500.6"; transcript_support_level "1"; mgi_id "MGI:2441844"; tag "basic"; tag "CCDS"; ccdsid "CCDS50678.1"; havana_gene "OTTMUSG00000015281.1"; havana_transcript "OTTMUST00000036210.1";
chr2	HAVANA	exon	120234553	120234594	0	-	.	gene_id "ENSMUSG00000033808.17"; transcript_id "ENSMUST00000151740.8"; gene_type "protein_coding"; gene_name "Tmem87a"; transcript_type "protein_coding_CDS_not_defined"; transcript_name "Tmem87a-207"; exon_number 1; exon_id "ENSMUSE00000806542.2"; level 2; transcript_support_level "3"; mgi_id "MGI:2441844"; havana_gene "OTTMUSG00000015281.1"; havana_transcript "OTTMUST00000036491.1";
chr2	HAVANA	exon	120286171	120288066	0	-	.	gene_id "ENSMUSG00000134591.1"; transcript_id "ENSMUST00000325509.1"; gene_type "lncRNA"; gene_name "4931402G19Rik"; transcript_type "lncRNA"; transcript_name "4931402G19Rik-201"; exon_number 5; exon_id "ENSMUSE00001641676.1"; level 2; tag "basic"; tag "Ensembl_canonical"; tag "GENCODE_Primary"; tag "TAGENE";
chr2	HAVANA	transcript	120286171	120299855	0	-	.	gene_id "ENSMUSG00000134591.1"; transcript_id "ENSMUST00000325509.1"; gene_type "lncRNA"; gene_name "4931402G19Rik"; transcript_type "lncRNA"; transcript_name "4931402G19Rik-201"; level 2; tag "basic"; tag "Ensembl_canonical"; tag "GENCODE_Primary"; tag "TAGENE";
chr2	HAVANA	gene	120286171	120299862	0	-	.	gene_id "ENSMUSG00000134591.1"; gene_type "lncRNA"; gene_name "4931402G19Rik"; level 2;
chr2	HAVANA	exon	120289644	120289740	0	-	.	gene_id "ENSMUSG00000134591.1"; transcript_id "ENSMUST00000325510.1"; gene_type "lncRNA"; gene_name "4931402G19Rik"; transcript_type "lncRNA"; transcript_name "4931402G19Rik-202"; exon_number 5; exon_id "ENSMUSE00001641675.1"; level 2; tag "TAGENE";
chr2	HAVANA	transcript	120289644	120299862	0	-	.	gene_id "ENSMUSG00000134591.1"; transcript_id "ENSMUST00000325510.1"; gene_type "lncRNA"; gene_name "4931402G19Rik"; transcript_type "lncRNA"; transcript_name "4931402G19Rik-202"; level 2; tag "TAGENE";
chr2	HAVANA	exon	120289925	120290005	0	-	.	gene_id "ENSMUSG00000134591.1"; transcript_id "ENSMUST00000325509.1"; gene_type "lncRNA"; gene_name "4931402G19Rik"; transcript_type "lncRNA"; transcript_name "4931402G19Rik-201"; exon_number 4; exon_id "ENSMUSE00001641680.1"; level 2; tag "basic"; tag "Ensembl_canonical"; tag "GENCODE_Primary"; tag "TAGENE";
chr2	HAVANA	exon	120289925	120290005	0	-	.	gene_id "ENSMUSG00000134591.1"; transcript_id "ENSMUST00000325510.1"; gene_type "lncRNA"; gene_name "4931402G19Rik"; transcript_type "lncRNA"; transcript_name "4931402G19Rik-202"; exon_number 4; exon_id "ENSMUSE00001641680.1"; level 2; tag "TAGENE";
chr2	HAVANA	exon	120290922	120291047	0	-	.	gene_id "ENSMUSG00000134591.1"; transcript_id "ENSMUST00000325509.1"; gene_type "lncRNA"; gene_name "4931402G19Rik"; transcript_type "lncRNA"; transcript_name "4931402G19Rik-201"; exon_number 3; exon_id "ENSMUSE00001641677.1"; level 2; tag "basic"; tag "Ensembl_canonical"; tag "GENCODE_Primary"; tag "TAGENE";
chr2	HAVANA	exon	120290922	120291047	0	-	.	gene_id "ENSMUSG00000134591.1"; transcript_id "ENSMUST00000325510.1"; gene_type "lncRNA"; gene_name "4931402G19Rik"; transcript_type "lncRNA"; transcript_name "4931402G19Rik-202"; exon_number 3; exon_id "ENSMUSE00001641677.1"; level 2; tag "TAGENE";
chr2	ENSEMBL_gcm37	exon	120290922	120291047	0.327584694089994	-	.	gene_id "ENSMUSG00000134591.1"; transcript_id "ENSMUSG00000134591.1_tx_2"; exon_id "chr2_120290922_120291047_-"; exonnum "3"; txlen "508";
chr2	HAVANA	exon	120294676	120294790	0	-	.	gene_id "ENSMUSG00000134591.1"; transcript_id "ENSMUST00000325509.1"; gene_type "lncRNA"; gene_name "4931402G19Rik"; transcript_type "lncRNA"; transcript_name "4931402G19Rik-201"; exon_number 2; exon_id "ENSMUSE00001641679.1"; level 2; tag "basic"; tag "Ensembl_canonical"; tag "GENCODE_Primary"; tag "TAGENE";
chr2	HAVANA	exon	120294676	120294790	0	-	.	gene_id "ENSMUSG00000134591.1"; transcript_id "ENSMUST00000325510.1"; gene_type "lncRNA"; gene_name "4931402G19Rik"; transcript_type "lncRNA"; transcript_name "4931402G19Rik-202"; exon_number 2; exon_id "ENSMUSE00001641679.1"; level 2; tag "TAGENE";
chr2	ENSEMBL_gcm37	exon	120294676	120294790	0.327584694089994	-	.	gene_id "ENSMUSG00000134591.1"; transcript_id "ENSMUSG00000134591.1_tx_2"; exon_id "chr2_120294676_120294790_-"; exonnum "2"; txlen "508";
chr2	sragcm37_ss	exon	120295568	120295834	0.327584694089994	-	.	gene_id "ENSMUSG00000134591.1"; transcript_id "ENSMUSG00000134591.1_tx_2"; exon_id "chr2_120295568_120295834_-"; exonnum "1"; txlen "508";
chr2	HAVANA	exon	120299801	120299855	0	-	.	gene_id "ENSMUSG00000134591.1"; transcript_id "ENSMUST00000325509.1"; gene_type "lncRNA"; gene_name "4931402G19Rik"; transcript_type "lncRNA"; transcript_name "4931402G19Rik-201"; exon_number 1; exon_id "ENSMUSE00001641678.1"; level 2; tag "basic"; tag "Ensembl_canonical"; tag "GENCODE_Primary"; tag "TAGENE";
chr2	HAVANA	exon	120299801	120299862	0	-	.	gene_id "ENSMUSG00000134591.1"; transcript_id "ENSMUST00000325510.1"; gene_type "lncRNA"; gene_name "4931402G19Rik"; transcript_type "lncRNA"; transcript_name "4931402G19Rik-202"; exon_number 1; exon_id "ENSMUSE00001641681.1"; level 2; tag "TAGENE";
chr2	sragcm37_mid	exon	120310848	120311041	0.0263076932209402	-	.	gene_id "sragcm37_gene_42908"; transcript_id "sragcm37_gene_42908_tx_1"; exon_id "chr2_120310848_120311041_-"; exonnum "3"; txlen "657";
chr2	sragcm37_mid	exon	120310848	120311041	0.0217542219434186	-	.	gene_id "sragcm37_gene_42908"; transcript_id "sragcm37_gene_42908_tx_2"; exon_id "chr2_120310848_120311041_-"; exonnum "3"; txlen "669";
chr2	sragcm37_mid	exon	120311422	120311695	0.0217542219434186	-	.	gene_id "sragcm37_gene_42908"; transcript_id "sragcm37_gene_42908_tx_2"; exon_id "chr2_120311422_120311695_-"; exonnum "2"; txlen "669";
chr2	sragcm37_mid	exon	120311434	120311695	0.0263076932209402	-	.	gene_id "sragcm37_gene_42908"; transcript_id "sragcm37_gene_42908_tx_1"; exon_id "chr2_120311434_120311695_-"; exonnum "2"; txlen "657";
chr2	sragcm37_ss	exon	120313210	120313410	0.0263076932209402	-	.	gene_id "sragcm37_gene_42908"; transcript_id "sragcm37_gene_42908_tx_1"; exon_id "chr2_120313210_120313410_-"; exonnum "1"; txlen "657";
chr2	sragcm37_ss	exon	120313210	120313410	0.0217542219434186	-	.	gene_id "sragcm37_gene_42908"; transcript_id "sragcm37_gene_42908_tx_2"; exon_id "chr2_120313210_120313410_-"; exonnum "1"; txlen "669";
chr2	sragcm37_es	exon	120319757	120320338	0.0280435606944965	-	.	gene_id "sragcm37_gene_57412"; transcript_id "sragcm37_gene_57412_tx_1"; exon_id "chr2_120319757_120320338_-"; exonnum "2"; txlen "633";
chr2	sragcm37_ss	exon	120321745	120321795	0.0280435606944965	-	.	gene_id "sragcm37_gene_57412"; transcript_id "sragcm37_gene_57412_tx_1"; exon_id "chr2_120321745_120321795_-"; exonnum "1"; txlen "633";
chr2	sragcm37_es	exon	120324699	120326090	0.141945520721817	-	.	gene_id "sragcm37_gene_46969"; transcript_id "sragcm37_gene_46969_tx_1"; exon_id "chr2_120324699_120326090_-"; exonnum "2"; txlen "1538";
chr2	sragcm37_ss	exon	120326902	120327047	0.141945520721817	-	.	gene_id "sragcm37_gene_46969"; transcript_id "sragcm37_gene_46969_tx_1"; exon_id "chr2_120326902_120327047_-"; exonnum "1"; txlen "1538";
chr2	HAVANA	UTR	120337301	120340569	0	-	.	gene_id "ENSMUSG00000027288.17"; transcript_id "ENSMUST00000055241.13"; gene_type "protein_coding"; gene_name "Zfp106"; transcript_type "protein_coding"; transcript_name "Zfp106-201"; exon_number 22; exon_id "ENSMUSE00000597845.4"; level 2; protein_id "ENSMUSP00000055602.7"; transcript_support_level "5"; mgi_id "MGI:1270153"; tag "basic"; tag "Ensembl_canonical"; tag "GENCODE_Primary"; tag "appris_principal_1"; tag "CCDS"; ccdsid "CCDS16621.1"; havana_gene "OTTMUSG00000015618.1"; havana_transcript "OTTMUST00000037093.1";
chr2	HAVANA	exon	120337301	120340623	0	-	.	gene_id "ENSMUSG00000027288.17"; transcript_id "ENSMUST00000055241.13"; gene_type "protein_coding"; gene_name "Zfp106"; transcript_type "protein_coding"; transcript_name "Zfp106-201"; exon_number 22; exon_id "ENSMUSE00000597845.4"; level 2; protein_id "ENSMUSP00000055602.7"; transcript_support_level "5"; mgi_id "MGI:1270153"; tag "basic"; tag "Ensembl_canonical"; tag "GENCODE_Primary"; tag "appris_principal_1"; tag "CCDS"; ccdsid "CCDS16621.1"; havana_gene "OTTMUSG00000015618.1"; havana_transcript "OTTMUST00000037093.1";
chr2	HAVANA	transcript	120337301	120394288	0	-	.	gene_id "ENSMUSG00000027288.17"; transcript_id "ENSMUST00000055241.13"; gene_type "protein_coding"; gene_name "Zfp106"; transcript_type "protein_coding"; transcript_name "Zfp106-201"; level 2; protein_id "ENSMUSP00000055602.7"; transcript_support_level "5"; mgi_id "MGI:1270153"; tag "basic"; tag "Ensembl_canonical"; tag "GENCODE_Primary"; tag "appris_principal_1"; tag "CCDS"; ccdsid "CCDS16621.1"; havana_gene "OTTMUSG00000015618.1"; havana_transcript "OTTMUST00000037093.1";
chr2	HAVANA	gene	120337301	120394324	0	-	.	gene_id "ENSMUSG00000027288.17"; gene_type "protein_coding"; gene_name "Zfp106"; level 2; mgi_id "MGI:1270153"; havana_gene "OTTMUSG00000015618.1";
chr2	HAVANA	UTR	120340095	120340569	0	-	.	gene_id "ENSMUSG00000027288.17"; transcript_id "ENSMUST00000171215.8"; gene_type "protein_coding"; gene_name "Zfp106"; transcript_type "protein_coding"; transcript_name "Zfp106-211"; exon_number 19; exon_id "ENSMUSE00000900483.2"; level 2; protein_id "ENSMUSP00000128995.2"; transcript_support_level "5"; mgi_id "MGI:1270153"; tag "not_organism_supported"; tag "basic"; havana_gene "OTTMUSG00000015618.1"; havana_transcript "OTTMUST00000093523.1";
chr2	HAVANA	exon	120340095	120340623	0	-	.	gene_id "ENSMUSG00000027288.17"; transcript_id "ENSMUST00000171215.8"; gene_type "protein_coding"; gene_name "Zfp106"; transcript_type "protein_coding"; transcript_name "Zfp106-211"; exon_number 19; exon_id "ENSMUSE00000900483.2"; level 2; protein_id "ENSMUSP00000128995.2"; transcript_support_level "5"; mgi_id "MGI:1270153"; tag "not_organism_supported"; tag "basic"; havana_gene "OTTMUSG00000015618.1"; havana_transcript "OTTMUST00000093523.1";
chr2	ENSEMBL_gcm37	exon	120340095	120340623	29.9209550441706	-	.	gene_id "ENSMUSG00000027288.17"; transcript_id "ENSMUSG00000027288.17_tx_5"; exon_id "chr2_120340095_120340623_-"; exonnum "18"; txlen "3896";
chr2	ENSEMBL_gcm37	exon	120340095	120340623	0.784671701502778	-	.	gene_id "ENSMUSG00000027288.17"; transcript_id "ENSMUSG00000027288.17_tx_6"; exon_id "chr2_120340095_120340623_-"; exonnum "22"; txlen "6221";
chr2	HAVANA	transcript	120340095	120370341	0	-	.	gene_id "ENSMUSG00000027288.17"; transcript_id "ENSMUST00000171215.8"; gene_type "protein_coding"; gene_name "Zfp106"; transcript_type "protein_coding"; transcript_name "Zfp106-211"; level 2; protein_id "ENSMUSP00000128995.2"; transcript_support_level "5"; mgi_id "MGI:1270153"; tag "not_organism_supported"; tag "basic"; havana_gene "OTTMUSG00000015618.1"; havana_transcript "OTTMUST00000093523.1";
chr2	HAVANA	stop_codon	120340567	120340569	0	-	0	gene_id "ENSMUSG00000027288.17"; transcript_id "ENSMUST00000055241.13"; gene_type "protein_coding"; gene_name "Zfp106"; transcript_type "protein_coding"; transcript_name "Zfp106-201"; exon_number 22; exon_id "ENSMUSE00000597845.4"; level 2; protein_id "ENSMUSP00000055602.7"; transcript_support_level "5"; mgi_id "MGI:1270153"; tag "basic"; tag "Ensembl_canonical"; tag "GENCODE_Primary"; tag "appris_principal_1"; tag "CCDS"; ccdsid "CCDS16621.1"; havana_gene "OTTMUSG00000015618.1"; havana_transcript "OTTMUST00000037093.1";
chr2	HAVANA	stop_codon	120340567	120340569	0	-	0	gene_id "ENSMUSG00000027288.17"; transcript_id "ENSMUST00000171215.8"; gene_type "protein_coding"; gene_name "Zfp106"; transcript_type "protein_coding"; transcript_name "Zfp106-211"; exon_number 19; exon_id "ENSMUSE00000900483.2"; level 2; protein_id "ENSMUSP00000128995.2"; transcript_support_level "5"; mgi_id "MGI:1270153"; tag "not_organism_supported"; tag "basic"; havana_gene "OTTMUSG00000015618.1"; havana_transcript "OTTMUST00000093523.1";
chr2	HAVANA	CDS	120340570	120340623	0	-	0	gene_id "ENSMUSG00000027288.17"; transcript_id "ENSMUST00000055241.13"; gene_type "protein_coding"; gene_name "Zfp106"; transcript_type "protein_coding"; transcript_name "Zfp106-201"; exon_number 22; exon_id "ENSMUSE00000597845.4"; level 2; protein_id "ENSMUSP00000055602.7"; transcript_support_level "5"; mgi_id "MGI:1270153"; tag "basic"; tag "Ensembl_canonical"; tag "GENCODE_Primary"; tag "appris_principal_1"; tag "CCDS"; ccdsid "CCDS16621.1"; havana_gene "OTTMUSG00000015618.1"; havana_transcript "OTTMUST00000037093.1";
chr2	HAVANA	CDS	120340570	120340623	0	-	0	gene_id "ENSMUSG00000027288.17"; transcript_id "ENSMUST00000171215.8"; gene_type "protein_coding"; gene_name "Zfp106"; transcript_type "protein_coding"; transcript_name "Zfp106-211"; exon_number 19; exon_id "ENSMUSE00000900483.2"; level 2; protein_id "ENSMUSP00000128995.2"; transcript_support_level "5"; mgi_id "MGI:1270153"; tag "not_organism_supported"; tag "basic"; havana_gene "OTTMUSG00000015618.1"; havana_transcript "OTTMUST00000093523.1";
chr2	HAVANA	exon	120340820	120341114	0	-	.	gene_id "ENSMUSG00000027288.17"; transcript_id "ENSMUST00000130303.2"; gene_type "protein_coding"; gene_name "Zfp106"; transcript_type "retained_intron"; transcript_name "Zfp106-202"; exon_number 2; exon_id "ENSMUSE00000723353.2"; level 2; transcript_support_level "5"; mgi_id "MGI:1270153"; havana_gene "OTTMUSG00000015618.1"; havana_transcript "OTTMUST00000037099.1";
chr2	HAVANA	transcript	120340820	120343346	0	-	.	gene_id "ENSMUSG00000027288.17"; transcript_id "ENSMUST00000130303.2"; gene_type "protein_coding"; gene_name "Zfp106"; transcript_type "retained_intron"; transcript_name "Zfp106-202"; level 2; transcript_support_level "5"; mgi_id "MGI:1270153"; havana_gene "OTTMUSG00000015618.1"; havana_transcript "OTTMUST00000037099.1";
chr2	HAVANA	exon	120340968	120341114	0	-	.	gene_id "ENSMUSG00000027288.17"; transcript_id "ENSMUST00000055241.13"; gene_type "protein_coding"; gene_name "Zfp106"; transcript_type "protein_coding"; transcript_name "Zfp106-201"; exon_number 21; exon_id "ENSMUSE00000168012.2"; level 2; protein_id "ENSMUSP00000055602.7"; transcript_support_level "5"; mgi_id "MGI:1270153"; tag "basic"; tag "Ensembl_canonical"; tag "GENCODE_Primary"; tag "appris_principal_1"; tag "CCDS"; ccdsid "CCDS16621.1"; havana_gene "OTTMUSG00000015618.1"; havana_transcript "OTTMUST00000037093.1";
chr2	HAVANA	CDS	120340968	120341114	0	-	0	gene_id "ENSMUSG00000027288.17"; transcript_id "ENSMUST00000055241.13"; gene_type "protein_coding"; gene_name "Zfp106"; transcript_type "protein_coding"; transcript_name "Zfp106-201"; exon_number 21; exon_id "ENSMUSE00000168012.2"; level 2; protein_id "ENSMUSP00000055602.7"; transcript_support_level "5"; mgi_id "MGI:1270153"; tag "basic"; tag "Ensembl_canonical"; tag "GENCODE_Primary"; tag "appris_principal_1"; tag "CCDS"; ccdsid "CCDS16621.1"; havana_gene "OTTMUSG00000015618.1"; havana_transcript "OTTMUST00000037093.1";
chr2	HAVANA	exon	120340968	120341114	0	-	.	gene_id "ENSMUSG00000027288.17"; transcript_id "ENSMUST00000171215.8"; gene_type "protein_coding"; gene_name "Zfp106"; transcript_type "protein_coding"; transcript_name "Zfp106-211"; exon_number 18; exon_id "ENSMUSE00000168012.2"; level 2; protein_id "ENSMUSP00000128995.2"; transcript_support_level "5"; mgi_id "MGI:1270153"; tag "not_organism_supported"; tag "basic"; havana_gene "OTTMUSG00000015618.1"; havana_transcript "OTTMUST00000093523.1";
chr2	HAVANA	CDS	120340968	120341114	0	-	0	gene_id "ENSMUSG00000027288.17"; transcript_id "ENSMUST00000171215.8"; gene_type "protein_coding"; gene_name "Zfp106"; transcript_type "protein_coding"; transcript_name "Zfp106-211"; exon_number 18; exon_id "ENSMUSE00000168012.2"; level 2; protein_id "ENSMUSP00000128995.2"; transcript_support_level "5"; mgi_id "MGI:1270153"; tag "not_organism_supported"; tag "basic"; havana_gene "OTTMUSG00000015618.1"; havana_transcript "OTTMUST00000093523.1";
chr2	ENSEMBL_gcm37	exon	120340968	120341114	29.9209550441706	-	.	gene_id "ENSMUSG00000027288.17"; transcript_id "ENSMUSG00000027288.17_tx_5"; exon_id "chr2_120340968_120341114_-"; exonnum "17"; txlen "3896";
chr2	ENSEMBL_gcm37	exon	120340968	120341114	0.784671701502778	-	.	gene_id "ENSMUSG00000027288.17"; transcript_id "ENSMUSG00000027288.17_tx_6"; exon_id "chr2_120340968_120341114_-"; exonnum "21"; txlen "6221";
chr2	HAVANA	exon	120343184	120343255	0	-	.	gene_id "ENSMUSG00000027288.17"; transcript_id "ENSMUST00000055241.13"; gene_type "protein_coding"; gene_name "Zfp106"; transcript_type "protein_coding"; transcript_name "Zfp106-201"; exon_number 20; exon_id "ENSMUSE00000167992.2"; level 2; protein_id "ENSMUSP00000055602.7"; transcript_support_level "5"; mgi_id "MGI:1270153"; tag "basic"; tag "Ensembl_canonical"; tag "GENCODE_Primary"; tag "appris_principal_1"; tag "CCDS"; ccdsid "CCDS16621.1"; havana_gene "OTTMUSG00000015618.1"; havana_transcript "OTTMUST00000037093.1";
chr2	HAVANA	CDS	120343184	120343255	0	-	0	gene_id "ENSMUSG00000027288.17"; transcript_id "ENSMUST00000055241.13"; gene_type "protein_coding"; gene_name "Zfp106"; transcript_type "protein_coding"; transcript_name "Zfp106-201"; exon_number 20; exon_id "ENSMUSE00000167992.2"; level 2; protein_id "ENSMUSP00000055602.7"; transcript_support_level "5"; mgi_id "MGI:1270153"; tag "basic"; tag "Ensembl_canonical"; tag "GENCODE_Primary"; tag "appris_principal_1"; tag "CCDS"; ccdsid "CCDS16621.1"; havana_gene "OTTMUSG00000015618.1"; havana_transcript "OTTMUST00000037093.1";
chr2	HAVANA	exon	120343184	120343255	0	-	.	gene_id "ENSMUSG00000027288.17"; transcript_id "ENSMUST00000171215.8"; gene_type "protein_coding"; gene_name "Zfp106"; transcript_type "protein_coding"; transcript_name "Zfp106-211"; exon_number 17; exon_id "ENSMUSE00000167992.2"; level 2; protein_id "ENSMUSP00000128995.2"; transcript_support_level "5"; mgi_id "MGI:1270153"; tag "not_organism_supported"; tag "basic"; havana_gene "OTTMUSG00000015618.1"; havana_transcript "OTTMUST00000093523.1";
chr2	HAVANA	CDS	120343184	120343255	0	-	0	gene_id "ENSMUSG00000027288.17"; transcript_id "ENSMUST00000171215.8"; gene_type "protein_coding"; gene_name "Zfp106"; transcript_type "protein_coding"; transcript_name "Zfp106-211"; exon_number 17; exon_id "ENSMUSE00000167992.2"; level 2; protein_id "ENSMUSP00000128995.2"; transcript_support_level "5"; mgi_id "MGI:1270153"; tag "not_organism_supported"; tag "basic"; havana_gene "OTTMUSG00000015618.1"; havana_transcript "OTTMUST00000093523.1";
chr2	ENSEMBL_gcm37	exon	120343184	120343255	29.9209550441706	-	.	gene_id "ENSMUSG00000027288.17"; transcript_id "ENSMUSG00000027288.17_tx_5"; exon_id "chr2_120343184_120343255_-"; exonnum "16"; txlen "3896";
chr2	ENSEMBL_gcm37	exon	120343184	120343255	0.784671701502778	-	.	gene_id "ENSMUSG00000027288.17"; transcript_id "ENSMUSG00000027288.17_tx_6"; exon_id "chr2_120343184_120343255_-"; exonnum "20"; txlen "6221";
chr2	HAVANA	exon	120343184	120343346	0	-	.	gene_id "ENSMUSG00000027288.17"; transcript_id "ENSMUST00000130303.2"; gene_type "protein_coding"; gene_name "Zfp106"; transcript_type "retained_intron"; transcript_name "Zfp106-202"; exon_number 1; exon_id "ENSMUSE00000764018.2"; level 2; transcript_support_level "5"; mgi_id "MGI:1270153"; havana_gene "OTTMUSG00000015618.1"; havana_transcript "OTTMUST00000037099.1";
chr2	HAVANA	exon	120344098	120344169	0	-	.	gene_id "ENSMUSG00000027288.17"; transcript_id "ENSMUST00000055241.13"; gene_type "protein_coding"; gene_name "Zfp106"; transcript_type "protein_coding"; transcript_name "Zfp106-201"; exon_number 19; exon_id "ENSMUSE00000167998.2"; level 2; protein_id "ENSMUSP00000055602.7"; transcript_support_level "5"; mgi_id "MGI:1270153"; tag "basic"; tag "Ensembl_canonical"; tag "GENCODE_Primary"; tag "appris_principal_1"; tag "CCDS"; ccdsid "CCDS16621.1"; havana_gene "OTTMUSG00000015618.1"; havana_transcript "OTTMUST00000037093.1";
chr2	HAVANA	CDS	120344098	120344169	0	-	0	gene_id "ENSMUSG00000027288.17"; transcript_id "ENSMUST00000055241.13"; gene_type "protein_coding"; gene_name "Zfp106"; transcript_type "protein_coding"; transcript_name "Zfp106-201"; exon_number 19; exon_id "ENSMUSE00000167998.2"; level 2; protein_id "ENSMUSP00000055602.7"; transcript_support_level "5"; mgi_id "MGI:1270153"; tag "basic"; tag "Ensembl_canonical"; tag "GENCODE_Primary"; tag "appris_principal_1"; tag "CCDS"; ccdsid "CCDS16621.1"; havana_gene "OTTMUSG00000015618.1"; havana_transcript "OTTMUST00000037093.1";
chr2	HAVANA	exon	120344098	120344169	0	-	.	gene_id "ENSMUSG00000027288.17"; transcript_id "ENSMUST00000171215.8"; gene_type "protein_coding"; gene_name "Zfp106"; transcript_type "protein_coding"; transcript_name "Zfp106-211"; exon_number 16; exon_id "ENSMUSE00000167998.2"; level 2; protein_id "ENSMUSP00000128995.2"; transcript_support_level "5"; mgi_id "MGI:1270153"; tag "not_organism_supported"; tag "basic"; havana_gene "OTTMUSG00000015618.1"; havana_transcript "OTTMUST00000093523.1";
chr2	HAVANA	CDS	120344098	120344169	0	-	0	gene_id "ENSMUSG00000027288.17"; transcript_id "ENSMUST00000171215.8"; gene_type "protein_coding"; gene_name "Zfp106"; transcript_type "protein_coding"; transcript_name "Zfp106-211"; exon_number 16; exon_id "ENSMUSE00000167998.2"; level 2; protein_id "ENSMUSP00000128995.2"; transcript_support_level "5"; mgi_id "MGI:1270153"; tag "not_organism_supported"; tag "basic"; havana_gene "OTTMUSG00000015618.1"; havana_transcript "OTTMUST00000093523.1";
chr2	ENSEMBL_gcm37	exon	120344098	120344169	29.9209550441706	-	.	gene_id "ENSMUSG00000027288.17"; transcript_id "ENSMUSG00000027288.17_tx_5"; exon_id "chr2_120344098_120344169_-"; exonnum "15"; txlen "3896";
chr2	ENSEMBL_gcm37	exon	120344098	120344169	0.784671701502778	-	.	gene_id "ENSMUSG00000027288.17"; transcript_id "ENSMUSG00000027288.17_tx_6"; exon_id "chr2_120344098_120344169_-"; exonnum "19"; txlen "6221";
chr2	HAVANA	exon	120344624	120344743	0	-	.	gene_id "ENSMUSG00000027288.17"; transcript_id "ENSMUST00000055241.13"; gene_type "protein_coding"; gene_name "Zfp106"; transcript_type "protein_coding"; transcript_name "Zfp106-201"; exon_number 18; exon_id "ENSMUSE00000298208.2"; level 2; protein_id "ENSMUSP00000055602.7"; transcript_support_level "5"; mgi_id "MGI:1270153"; tag "basic"; tag "Ensembl_canonical"; tag "GENCODE_Primary"; tag "appris_principal_1"; tag "CCDS"; ccdsid "CCDS16621.1"; havana_gene "OTTMUSG00000015618.1"; havana_transcript "OTTMUST00000037093.1";
chr2	HAVANA	CDS	120344624	120344743	0	-	0	gene_id "ENSMUSG00000027288.17"; transcript_id "ENSMUST00000055241.13"; gene_type "protein_coding"; gene_name "Zfp106"; transcript_type "protein_coding"; transcript_name "Zfp106-201"; exon_number 18; exon_id "ENSMUSE00000298208.2"; level 2; protein_id "ENSMUSP00000055602.7"; transcript_support_level "5"; mgi_id "MGI:1270153"; tag "basic"; tag "Ensembl_canonical"; tag "GENCODE_Primary"; tag "appris_principal_1"; tag "CCDS"; ccdsid "CCDS16621.1"; havana_gene "OTTMUSG00000015618.1"; havana_transcript "OTTMUST00000037093.1";
chr2	HAVANA	exon	120344624	120344743	0	-	.	gene_id "ENSMUSG00000027288.17"; transcript_id "ENSMUST00000171215.8"; gene_type "protein_coding"; gene_name "Zfp106"; transcript_type "protein_coding"; transcript_name "Zfp106-211"; exon_number 15; exon_id "ENSMUSE00000298208.2"; level 2; protein_id "ENSMUSP00000128995.2"; transcript_support_level "5"; mgi_id "MGI:1270153"; tag "not_organism_supported"; tag "basic"; havana_gene "OTTMUSG00000015618.1"; havana_transcript "OTTMUST00000093523.1";
chr2	HAVANA	CDS	120344624	120344743	0	-	0	gene_id "ENSMUSG00000027288.17"; transcript_id "ENSMUST00000171215.8"; gene_type "protein_coding"; gene_name "Zfp106"; transcript_type "protein_coding"; transcript_name "Zfp106-211"; exon_number 15; exon_id "ENSMUSE00000298208.2"; level 2; protein_id "ENSMUSP00000128995.2"; transcript_support_level "5"; mgi_id "MGI:1270153"; tag "not_organism_supported"; tag "basic"; havana_gene "OTTMUSG00000015618.1"; havana_transcript "OTTMUST00000093523.1";
chr2	ENSEMBL_gcm37	exon	120344624	120344743	29.9209550441706	-	.	gene_id "ENSMUSG00000027288.17"; transcript_id "ENSMUSG00000027288.17_tx_5"; exon_id "chr2_120344624_120344743_-"; exonnum "14"; txlen "3896";
chr2	ENSEMBL_gcm37	exon	120344624	120344743	0.784671701502778	-	.	gene_id "ENSMUSG00000027288.17"; transcript_id "ENSMUSG00000027288.17_tx_6"; exon_id "chr2_120344624_120344743_-"; exonnum "18"; txlen "6221";
chr2	HAVANA	exon	120345923	120345985	0	-	.	gene_id "ENSMUSG00000027288.17"; transcript_id "ENSMUST00000055241.13"; gene_type "protein_coding"; gene_name "Zfp106"; transcript_type "protein_coding"; transcript_name "Zfp106-201"; exon_number 17; exon_id "ENSMUSE00000298217.2"; level 2; protein_id "ENSMUSP00000055602.7"; transcript_support_level "5"; mgi_id "MGI:1270153"; tag "basic"; tag "Ensembl_canonical"; tag "GENCODE_Primary"; tag "appris_principal_1"; tag "CCDS"; ccdsid "CCDS16621.1"; havana_gene "OTTMUSG00000015618.1"; havana_transcript "OTTMUST00000037093.1";
chr2	HAVANA	CDS	120345923	120345985	0	-	0	gene_id "ENSMUSG00000027288.17"; transcript_id "ENSMUST00000055241.13"; gene_type "protein_coding"; gene_name "Zfp106"; transcript_type "protein_coding"; transcript_name "Zfp106-201"; exon_number 17; exon_id "ENSMUSE00000298217.2"; level 2; protein_id "ENSMUSP00000055602.7"; transcript_support_level "5"; mgi_id "MGI:1270153"; tag "basic"; tag "Ensembl_canonical"; tag "GENCODE_Primary"; tag "appris_principal_1"; tag "CCDS"; ccdsid "CCDS16621.1"; havana_gene "OTTMUSG00000015618.1"; havana_transcript "OTTMUST00000037093.1";
chr2	HAVANA	exon	120345923	120345985	0	-	.	gene_id "ENSMUSG00000027288.17"; transcript_id "ENSMUST00000171215.8"; gene_type "protein_coding"; gene_name "Zfp106"; transcript_type "protein_coding"; transcript_name "Zfp106-211"; exon_number 14; exon_id "ENSMUSE00000298217.2"; level 2; protein_id "ENSMUSP00000128995.2"; transcript_support_level "5"; mgi_id "MGI:1270153"; tag "not_organism_supported"; tag "basic"; havana_gene "OTTMUSG00000015618.1"; havana_transcript "OTTMUST00000093523.1";
chr2	HAVANA	CDS	120345923	120345985	0	-	0	gene_id "ENSMUSG00000027288.17"; transcript_id "ENSMUST00000171215.8"; gene_type "protein_coding"; gene_name "Zfp106"; transcript_type "protein_coding"; transcript_name "Zfp106-211"; exon_number 14; exon_id "ENSMUSE00000298217.2"; level 2; protein_id "ENSMUSP00000128995.2"; transcript_support_level "5"; mgi_id "MGI:1270153"; tag "not_organism_supported"; tag "basic"; havana_gene "OTTMUSG00000015618.1"; havana_transcript "OTTMUST00000093523.1";
chr2	ENSEMBL_gcm37	exon	120345923	120345985	29.9209550441706	-	.	gene_id "ENSMUSG00000027288.17"; transcript_id "ENSMUSG00000027288.17_tx_5"; exon_id "chr2_120345923_120345985_-"; exonnum "13"; txlen "3896";
chr2	ENSEMBL_gcm37	exon	120345923	120345985	0.784671701502778	-	.	gene_id "ENSMUSG00000027288.17"; transcript_id "ENSMUSG00000027288.17_tx_6"; exon_id "chr2_120345923_120345985_-"; exonnum "17"; txlen "6221";
chr2	HAVANA	exon	120346395	120346586	0	-	.	gene_id "ENSMUSG00000027288.17"; transcript_id "ENSMUST00000055241.13"; gene_type "protein_coding"; gene_name "Zfp106"; transcript_type "protein_coding"; transcript_name "Zfp106-201"; exon_number 16; exon_id "ENSMUSE00000168008.2"; level 2; protein_id "ENSMUSP00000055602.7"; transcript_support_level "5"; mgi_id "MGI:1270153"; tag "basic"; tag "Ensembl_canonical"; tag "GENCODE_Primary"; tag "appris_principal_1"; tag "CCDS"; ccdsid "CCDS16621.1"; havana_gene "OTTMUSG00000015618.1"; havana_transcript "OTTMUST00000037093.1";
chr2	HAVANA	CDS	120346395	120346586	0	-	0	gene_id "ENSMUSG00000027288.17"; transcript_id "ENSMUST00000055241.13"; gene_type "protein_coding"; gene_name "Zfp106"; transcript_type "protein_coding"; transcript_name "Zfp106-201"; exon_number 16; exon_id "ENSMUSE00000168008.2"; level 2; protein_id "ENSMUSP00000055602.7"; transcript_support_level "5"; mgi_id "MGI:1270153"; tag "basic"; tag "Ensembl_canonical"; tag "GENCODE_Primary"; tag "appris_principal_1"; tag "CCDS"; ccdsid "CCDS16621.1"; havana_gene "OTTMUSG00000015618.1"; havana_transcript "OTTMUST00000037093.1";
chr2	HAVANA	exon	120346395	120346586	0	-	.	gene_id "ENSMUSG00000027288.17"; transcript_id "ENSMUST00000171215.8"; gene_type "protein_coding"; gene_name "Zfp106"; transcript_type "protein_coding"; transcript_name "Zfp106-211"; exon_number 13; exon_id "ENSMUSE00000168008.2"; level 2; protein_id "ENSMUSP00000128995.2"; transcript_support_level "5"; mgi_id "MGI:1270153"; tag "not_organism_supported"; tag "basic"; havana_gene "OTTMUSG00000015618.1"; havana_transcript "OTTMUST00000093523.1";
chr2	HAVANA	CDS	120346395	120346586	0	-	0	gene_id "ENSMUSG00000027288.17"; transcript_id "ENSMUST00000171215.8"; gene_type "protein_coding"; gene_name "Zfp106"; transcript_type "protein_coding"; transcript_name "Zfp106-211"; exon_number 13; exon_id "ENSMUSE00000168008.2"; level 2; protein_id "ENSMUSP00000128995.2"; transcript_support_level "5"; mgi_id "MGI:1270153"; tag "not_organism_supported"; tag "basic"; havana_gene "OTTMUSG00000015618.1"; havana_transcript "OTTMUST00000093523.1";
chr2	ENSEMBL_gcm37	exon	120346395	120346586	29.9209550441706	-	.	gene_id "ENSMUSG00000027288.17"; transcript_id "ENSMUSG00000027288.17_tx_5"; exon_id "chr2_120346395_120346586_-"; exonnum "12"; txlen "3896";
chr2	ENSEMBL_gcm37	exon	120346395	120346586	0.784671701502778	-	.	gene_id "ENSMUSG00000027288.17"; transcript_id "ENSMUSG00000027288.17_tx_6"; exon_id "chr2_120346395_120346586_-"; exonnum "16"; txlen "6221";
chr2	HAVANA	exon	120349332	120349662	0	-	.	gene_id "ENSMUSG00000027288.17"; transcript_id "ENSMUST00000139942.2"; gene_type "protein_coding"; gene_name "Zfp106"; transcript_type "retained_intron"; transcript_name "Zfp106-204"; exon_number 2; exon_id "ENSMUSE00000755706.2"; level 2; transcript_support_level "3"; mgi_id "MGI:1270153"; havana_gene "OTTMUSG00000015618.1"; havana_transcript "OTTMUST00000037098.1";
chr2	HAVANA	transcript	120349332	120351027	0	-	.	gene_id "ENSMUSG00000027288.17"; transcript_id "ENSMUST00000139942.2"; gene_type "protein_coding"; gene_name "Zfp106"; transcript_type "retained_intron"; transcript_name "Zfp106-204"; level 2; transcript_support_level "3"; mgi_id "MGI:1270153"; havana_gene "OTTMUSG00000015618.1"; havana_transcript "OTTMUST00000037098.1";
chr2	HAVANA	exon	120349546	120349662	0	-	.	gene_id "ENSMUSG00000027288.17"; transcript_id "ENSMUST00000055241.13"; gene_type "protein_coding"; gene_name "Zfp106"; transcript_type "protein_coding"; transcript_name "Zfp106-201"; exon_number 15; exon_id "ENSMUSE00000168001.2"; level 2; protein_id "ENSMUSP00000055602.7"; transcript_support_level "5"; mgi_id "MGI:1270153"; tag "basic"; tag "Ensembl_canonical"; tag "GENCODE_Primary"; tag "appris_principal_1"; tag "CCDS"; ccdsid "CCDS16621.1"; havana_gene "OTTMUSG00000015618.1"; havana_transcript "OTTMUST00000037093.1";
chr2	HAVANA	CDS	120349546	120349662	0	-	0	gene_id "ENSMUSG00000027288.17"; transcript_id "ENSMUST00000055241.13"; gene_type "protein_coding"; gene_name "Zfp106"; transcript_type "protein_coding"; transcript_name "Zfp106-201"; exon_number 15; exon_id "ENSMUSE00000168001.2"; level 2; protein_id "ENSMUSP00000055602.7"; transcript_support_level "5"; mgi_id "MGI:1270153"; tag "basic"; tag "Ensembl_canonical"; tag "GENCODE_Primary"; tag "appris_principal_1"; tag "CCDS"; ccdsid "CCDS16621.1"; havana_gene "OTTMUSG00000015618.1"; havana_transcript "OTTMUST00000037093.1";
chr2	HAVANA	exon	120349546	120349662	0	-	.	gene_id "ENSMUSG00000027288.17"; transcript_id "ENSMUST00000171215.8"; gene_type "protein_coding"; gene_name "Zfp106"; transcript_type "protein_coding"; transcript_name "Zfp106-211"; exon_number 12; exon_id "ENSMUSE00000168001.2"; level 2; protein_id "ENSMUSP00000128995.2"; transcript_support_level "5"; mgi_id "MGI:1270153"; tag "not_organism_supported"; tag "basic"; havana_gene "OTTMUSG00000015618.1"; havana_transcript "OTTMUST00000093523.1";
chr2	HAVANA	CDS	120349546	120349662	0	-	0	gene_id "ENSMUSG00000027288.17"; transcript_id "ENSMUST00000171215.8"; gene_type "protein_coding"; gene_name "Zfp106"; transcript_type "protein_coding"; transcript_name "Zfp106-211"; exon_number 12; exon_id "ENSMUSE00000168001.2"; level 2; protein_id "ENSMUSP00000128995.2"; transcript_support_level "5"; mgi_id "MGI:1270153"; tag "not_organism_supported"; tag "basic"; havana_gene "OTTMUSG00000015618.1"; havana_transcript "OTTMUST00000093523.1";
chr2	ENSEMBL_gcm37	exon	120349546	120349662	29.9209550441706	-	.	gene_id "ENSMUSG00000027288.17"; transcript_id "ENSMUSG00000027288.17_tx_5"; exon_id "chr2_120349546_120349662_-"; exonnum "11"; txlen "3896";
chr2	ENSEMBL_gcm37	exon	120349546	120349662	0.784671701502778	-	.	gene_id "ENSMUSG00000027288.17"; transcript_id "ENSMUSG00000027288.17_tx_6"; exon_id "chr2_120349546_120349662_-"; exonnum "15"; txlen "6221";
chr2	HAVANA	exon	120350892	120351026	0	-	.	gene_id "ENSMUSG00000027288.17"; transcript_id "ENSMUST00000055241.13"; gene_type "protein_coding"; gene_name "Zfp106"; transcript_type "protein_coding"; transcript_name "Zfp106-201"; exon_number 14; exon_id "ENSMUSE00000168005.2"; level 2; protein_id "ENSMUSP00000055602.7"; transcript_support_level "5"; mgi_id "MGI:1270153"; tag "basic"; tag "Ensembl_canonical"; tag "GENCODE_Primary"; tag "appris_principal_1"; tag "CCDS"; ccdsid "CCDS16621.1"; havana_gene "OTTMUSG00000015618.1"; havana_transcript "OTTMUST00000037093.1";
chr2	HAVANA	CDS	120350892	120351026	0	-	0	gene_id "ENSMUSG00000027288.17"; transcript_id "ENSMUST00000055241.13"; gene_type "protein_coding"; gene_name "Zfp106"; transcript_type "protein_coding"; transcript_name "Zfp106-201"; exon_number 14; exon_id "ENSMUSE00000168005.2"; level 2; protein_id "ENSMUSP00000055602.7"; transcript_support_level "5"; mgi_id "MGI:1270153"; tag "basic"; tag "Ensembl_canonical"; tag "GENCODE_Primary"; tag "appris_principal_1"; tag "CCDS"; ccdsid "CCDS16621.1"; havana_gene "OTTMUSG00000015618.1"; havana_transcript "OTTMUST00000037093.1";
chr2	HAVANA	exon	120350892	120351026	0	-	.	gene_id "ENSMUSG00000027288.17"; transcript_id "ENSMUST00000171215.8"; gene_type "protein_coding"; gene_name "Zfp106"; transcript_type "protein_coding"; transcript_name "Zfp106-211"; exon_number 11; exon_id "ENSMUSE00000168005.2"; level 2; protein_id "ENSMUSP00000128995.2"; transcript_support_level "5"; mgi_id "MGI:1270153"; tag "not_organism_supported"; tag "basic"; havana_gene "OTTMUSG00000015618.1"; havana_transcript "OTTMUST00000093523.1";
chr2	HAVANA	CDS	120350892	120351026	0	-	0	gene_id "ENSMUSG00000027288.17"; transcript_id "ENSMUST00000171215.8"; gene_type "protein_coding"; gene_name "Zfp106"; transcript_type "protein_coding"; transcript_name "Zfp106-211"; exon_number 11; exon_id "ENSMUSE00000168005.2"; level 2; protein_id "ENSMUSP00000128995.2"; transcript_support_level "5"; mgi_id "MGI:1270153"; tag "not_organism_supported"; tag "basic"; havana_gene "OTTMUSG00000015618.1"; havana_transcript "OTTMUST00000093523.1";
chr2	ENSEMBL_gcm37	exon	120350892	120351026	29.9209550441706	-	.	gene_id "ENSMUSG00000027288.17"; transcript_id "ENSMUSG00000027288.17_tx_5"; exon_id "chr2_120350892_120351026_-"; exonnum "10"; txlen "3896";
chr2	ENSEMBL_gcm37	exon	120350892	120351026	0.784671701502778	-	.	gene_id "ENSMUSG00000027288.17"; transcript_id "ENSMUSG00000027288.17_tx_6"; exon_id "chr2_120350892_120351026_-"; exonnum "14"; txlen "6221";
chr2	HAVANA	exon	120350892	120351027	0	-	.	gene_id "ENSMUSG00000027288.17"; transcript_id "ENSMUST00000139942.2"; gene_type "protein_coding"; gene_name "Zfp106"; transcript_type "retained_intron"; transcript_name "Zfp106-204"; exon_number 1; exon_id "ENSMUSE00000730573.2"; level 2; transcript_support_level "3"; mgi_id "MGI:1270153"; havana_gene "OTTMUSG00000015618.1"; havana_transcript "OTTMUST00000037098.1";
chr2	HAVANA	exon	120353166	120353311	0	-	.	gene_id "ENSMUSG00000027288.17"; transcript_id "ENSMUST00000055241.13"; gene_type "protein_coding"; gene_name "Zfp106"; transcript_type "protein_coding"; transcript_name "Zfp106-201"; exon_number 13; exon_id "ENSMUSE00000298241.2"; level 2; protein_id "ENSMUSP00000055602.7"; transcript_support_level "5"; mgi_id "MGI:1270153"; tag "basic"; tag "Ensembl_canonical"; tag "GENCODE_Primary"; tag "appris_principal_1"; tag "CCDS"; ccdsid "CCDS16621.1"; havana_gene "OTTMUSG00000015618.1"; havana_transcript "OTTMUST00000037093.1";
chr2	HAVANA	CDS	120353166	120353311	0	-	2	gene_id "ENSMUSG00000027288.17"; transcript_id "ENSMUST00000055241.13"; gene_type "protein_coding"; gene_name "Zfp106"; transcript_type "protein_coding"; transcript_name "Zfp106-201"; exon_number 13; exon_id "ENSMUSE00000298241.2"; level 2; protein_id "ENSMUSP00000055602.7"; transcript_support_level "5"; mgi_id "MGI:1270153"; tag "basic"; tag "Ensembl_canonical"; tag "GENCODE_Primary"; tag "appris_principal_1"; tag "CCDS"; ccdsid "CCDS16621.1"; havana_gene "OTTMUSG00000015618.1"; havana_transcript "OTTMUST00000037093.1";
chr2	HAVANA	exon	120353166	120353311	0	-	.	gene_id "ENSMUSG00000027288.17"; transcript_id "ENSMUST00000171215.8"; gene_type "protein_coding"; gene_name "Zfp106"; transcript_type "protein_coding"; transcript_name "Zfp106-211"; exon_number 10; exon_id "ENSMUSE00000298241.2"; level 2; protein_id "ENSMUSP00000128995.2"; transcript_support_level "5"; mgi_id "MGI:1270153"; tag "not_organism_supported"; tag "basic"; havana_gene "OTTMUSG00000015618.1"; havana_transcript "OTTMUST00000093523.1";
chr2	HAVANA	CDS	120353166	120353311	0	-	2	gene_id "ENSMUSG00000027288.17"; transcript_id "ENSMUST00000171215.8"; gene_type "protein_coding"; gene_name "Zfp106"; transcript_type "protein_coding"; transcript_name "Zfp106-211"; exon_number 10; exon_id "ENSMUSE00000298241.2"; level 2; protein_id "ENSMUSP00000128995.2"; transcript_support_level "5"; mgi_id "MGI:1270153"; tag "not_organism_supported"; tag "basic"; havana_gene "OTTMUSG00000015618.1"; havana_transcript "OTTMUST00000093523.1";
chr2	ENSEMBL_gcm37	exon	120353166	120353311	29.9209550441706	-	.	gene_id "ENSMUSG00000027288.17"; transcript_id "ENSMUSG00000027288.17_tx_5"; exon_id "chr2_120353166_120353311_-"; exonnum "9"; txlen "3896";
chr2	ENSEMBL_gcm37	exon	120353166	120353311	0.784671701502778	-	.	gene_id "ENSMUSG00000027288.17"; transcript_id "ENSMUSG00000027288.17_tx_6"; exon_id "chr2_120353166_120353311_-"; exonnum "13"; txlen "6221";
chr2	HAVANA	exon	120353182	120353311	0	-	.	gene_id "ENSMUSG00000027288.17"; transcript_id "ENSMUST00000152347.2"; gene_type "protein_coding"; gene_name "Zfp106"; transcript_type "protein_coding"; transcript_name "Zfp106-208"; exon_number 4; exon_id "ENSMUSE00000834740.2"; level 2; protein_id "ENSMUSP00000132902.2"; transcript_support_level "5"; mgi_id "MGI:1270153"; tag "mRNA_start_NF"; tag "mRNA_end_NF"; tag "cds_start_NF"; tag "cds_end_NF"; havana_gene "OTTMUSG00000015618.1"; havana_transcript "OTTMUST00000037097.1";
chr2	HAVANA	CDS	120353182	120353311	0	-	2	gene_id "ENSMUSG00000027288.17"; transcript_id "ENSMUST00000152347.2"; gene_type "protein_coding"; gene_name "Zfp106"; transcript_type "protein_coding"; transcript_name "Zfp106-208"; exon_number 4; exon_id "ENSMUSE00000834740.2"; level 2; protein_id "ENSMUSP00000132902.2"; transcript_support_level "5"; mgi_id "MGI:1270153"; tag "mRNA_start_NF"; tag "mRNA_end_NF"; tag "cds_start_NF"; tag "cds_end_NF"; havana_gene "OTTMUSG00000015618.1"; havana_transcript "OTTMUST00000037097.1";
chr2	HAVANA	transcript	120353182	120355100	0	-	.	gene_id "ENSMUSG00000027288.17"; transcript_id "ENSMUST00000152347.2"; gene_type "protein_coding"; gene_name "Zfp106"; transcript_type "protein_coding"; transcript_name "Zfp106-208"; level 2; protein_id "ENSMUSP00000132902.2"; transcript_support_level "5"; mgi_id "MGI:1270153"; tag "mRNA_start_NF"; tag "mRNA_end_NF"; tag "cds_start_NF"; tag "cds_end_NF"; havana_gene "OTTMUSG00000015618.1"; havana_transcript "OTTMUST00000037097.1";
chr2	HAVANA	exon	120354002	120354054	0	-	.	gene_id "ENSMUSG00000027288.17"; transcript_id "ENSMUST00000055241.13"; gene_type "protein_coding"; gene_name "Zfp106"; transcript_type "protein_coding"; transcript_name "Zfp106-201"; exon_number 12; exon_id "ENSMUSE00000167997.2"; level 2; protein_id "ENSMUSP00000055602.7"; transcript_support_level "5"; mgi_id "MGI:1270153"; tag "basic"; tag "Ensembl_canonical"; tag "GENCODE_Primary"; tag "appris_principal_1"; tag "CCDS"; ccdsid "CCDS16621.1"; havana_gene "OTTMUSG00000015618.1"; havana_transcript "OTTMUST00000037093.1";
chr2	HAVANA	CDS	120354002	120354054	0	-	1	gene_id "ENSMUSG00000027288.17"; transcript_id "ENSMUST00000055241.13"; gene_type "protein_coding"; gene_name "Zfp106"; transcript_type "protein_coding"; transcript_name "Zfp106-201"; exon_number 12; exon_id "ENSMUSE00000167997.2"; level 2; protein_id "ENSMUSP00000055602.7"; transcript_support_level "5"; mgi_id "MGI:1270153"; tag "basic"; tag "Ensembl_canonical"; tag "GENCODE_Primary"; tag "appris_principal_1"; tag "CCDS"; ccdsid "CCDS16621.1"; havana_gene "OTTMUSG00000015618.1"; havana_transcript "OTTMUST00000037093.1";
chr2	HAVANA	exon	120354002	120354054	0	-	.	gene_id "ENSMUSG00000027288.17"; transcript_id "ENSMUST00000171215.8"; gene_type "protein_coding"; gene_name "Zfp106"; transcript_type "protein_coding"; transcript_name "Zfp106-211"; exon_number 9; exon_id "ENSMUSE00000167997.2"; level 2; protein_id "ENSMUSP00000128995.2"; transcript_support_level "5"; mgi_id "MGI:1270153"; tag "not_organism_supported"; tag "basic"; havana_gene "OTTMUSG00000015618.1"; havana_transcript "OTTMUST00000093523.1";
chr2	HAVANA	CDS	120354002	120354054	0	-	1	gene_id "ENSMUSG00000027288.17"; transcript_id "ENSMUST00000171215.8"; gene_type "protein_coding"; gene_name "Zfp106"; transcript_type "protein_coding"; transcript_name "Zfp106-211"; exon_number 9; exon_id "ENSMUSE00000167997.2"; level 2; protein_id "ENSMUSP00000128995.2"; transcript_support_level "5"; mgi_id "MGI:1270153"; tag "not_organism_supported"; tag "basic"; havana_gene "OTTMUSG00000015618.1"; havana_transcript "OTTMUST00000093523.1";
chr2	HAVANA	exon	120354002	120354054	0	-	.	gene_id "ENSMUSG00000027288.17"; transcript_id "ENSMUST00000152347.2"; gene_type "protein_coding"; gene_name "Zfp106"; transcript_type "protein_coding"; transcript_name "Zfp106-208"; exon_number 3; exon_id "ENSMUSE00000167997.2"; level 2; protein_id "ENSMUSP00000132902.2"; transcript_support_level "5"; mgi_id "MGI:1270153"; tag "mRNA_start_NF"; tag "mRNA_end_NF"; tag "cds_start_NF"; tag "cds_end_NF"; havana_gene "OTTMUSG00000015618.1"; havana_transcript "OTTMUST00000037097.1";
chr2	HAVANA	CDS	120354002	120354054	0	-	1	gene_id "ENSMUSG00000027288.17"; transcript_id "ENSMUST00000152347.2"; gene_type "protein_coding"; gene_name "Zfp106"; transcript_type "protein_coding"; transcript_name "Zfp106-208"; exon_number 3; exon_id "ENSMUSE00000167997.2"; level 2; protein_id "ENSMUSP00000132902.2"; transcript_support_level "5"; mgi_id "MGI:1270153"; tag "mRNA_start_NF"; tag "mRNA_end_NF"; tag "cds_start_NF"; tag "cds_end_NF"; havana_gene "OTTMUSG00000015618.1"; havana_transcript "OTTMUST00000037097.1";
chr2	ENSEMBL_gcm37	exon	120354002	120354054	29.9209550441706	-	.	gene_id "ENSMUSG00000027288.17"; transcript_id "ENSMUSG00000027288.17_tx_5"; exon_id "chr2_120354002_120354054_-"; exonnum "8"; txlen "3896";
chr2	ENSEMBL_gcm37	exon	120354002	120354054	0.784671701502778	-	.	gene_id "ENSMUSG00000027288.17"; transcript_id "ENSMUSG00000027288.17_tx_6"; exon_id "chr2_120354002_120354054_-"; exonnum "12"; txlen "6221";
chr2	HAVANA	exon	120354346	120354457	0	-	.	gene_id "ENSMUSG00000027288.17"; transcript_id "ENSMUST00000152347.2"; gene_type "protein_coding"; gene_name "Zfp106"; transcript_type "protein_coding"; transcript_name "Zfp106-208"; exon_number 2; exon_id "ENSMUSE00000791496.2"; level 2; protein_id "ENSMUSP00000132902.2"; transcript_support_level "5"; mgi_id "MGI:1270153"; tag "mRNA_start_NF"; tag "mRNA_end_NF"; tag "cds_start_NF"; tag "cds_end_NF"; havana_gene "OTTMUSG00000015618.1"; havana_transcript "OTTMUST00000037097.1";
chr2	HAVANA	CDS	120354346	120354457	0	-	2	gene_id "ENSMUSG00000027288.17"; transcript_id "ENSMUST00000152347.2"; gene_type "protein_coding"; gene_name "Zfp106"; transcript_type "protein_coding"; transcript_name "Zfp106-208"; exon_number 2; exon_id "ENSMUSE00000791496.2"; level 2; protein_id "ENSMUSP00000132902.2"; transcript_support_level "5"; mgi_id "MGI:1270153"; tag "mRNA_start_NF"; tag "mRNA_end_NF"; tag "cds_start_NF"; tag "cds_end_NF"; havana_gene "OTTMUSG00000015618.1"; havana_transcript "OTTMUST00000037097.1";
chr2	HAVANA	exon	120354346	120355105	0	-	.	gene_id "ENSMUSG00000027288.17"; transcript_id "ENSMUST00000055241.13"; gene_type "protein_coding"; gene_name "Zfp106"; transcript_type "protein_coding"; transcript_name "Zfp106-201"; exon_number 11; exon_id "ENSMUSE00000298257.2"; level 2; protein_id "ENSMUSP00000055602.7"; transcript_support_level "5"; mgi_id "MGI:1270153"; tag "basic"; tag "Ensembl_canonical"; tag "GENCODE_Primary"; tag "appris_principal_1"; tag "CCDS"; ccdsid "CCDS16621.1"; havana_gene "OTTMUSG00000015618.1"; havana_transcript "OTTMUST00000037093.1";
chr2	HAVANA	CDS	120354346	120355105	0	-	2	gene_id "ENSMUSG00000027288.17"; transcript_id "ENSMUST00000055241.13"; gene_type "protein_coding"; gene_name "Zfp106"; transcript_type "protein_coding"; transcript_name "Zfp106-201"; exon_number 11; exon_id "ENSMUSE00000298257.2"; level 2; protein_id "ENSMUSP00000055602.7"; transcript_support_level "5"; mgi_id "MGI:1270153"; tag "basic"; tag "Ensembl_canonical"; tag "GENCODE_Primary"; tag "appris_principal_1"; tag "CCDS"; ccdsid "CCDS16621.1"; havana_gene "OTTMUSG00000015618.1"; havana_transcript "OTTMUST00000037093.1";
chr2	HAVANA	exon	120354346	120355105	0	-	.	gene_id "ENSMUSG00000027288.17"; transcript_id "ENSMUST00000171215.8"; gene_type "protein_coding"; gene_name "Zfp106"; transcript_type "protein_coding"; transcript_name "Zfp106-211"; exon_number 8; exon_id "ENSMUSE00000298257.2"; level 2; protein_id "ENSMUSP00000128995.2"; transcript_support_level "5"; mgi_id "MGI:1270153"; tag "not_organism_supported"; tag "basic"; havana_gene "OTTMUSG00000015618.1"; havana_transcript "OTTMUST00000093523.1";
chr2	HAVANA	CDS	120354346	120355105	0	-	2	gene_id "ENSMUSG00000027288.17"; transcript_id "ENSMUST00000171215.8"; gene_type "protein_coding"; gene_name "Zfp106"; transcript_type "protein_coding"; transcript_name "Zfp106-211"; exon_number 8; exon_id "ENSMUSE00000298257.2"; level 2; protein_id "ENSMUSP00000128995.2"; transcript_support_level "5"; mgi_id "MGI:1270153"; tag "not_organism_supported"; tag "basic"; havana_gene "OTTMUSG00000015618.1"; havana_transcript "OTTMUST00000093523.1";
chr2	ENSEMBL_gcm37	exon	120354346	120355105	29.9209550441706	-	.	gene_id "ENSMUSG00000027288.17"; transcript_id "ENSMUSG00000027288.17_tx_5"; exon_id "chr2_120354346_120355105_-"; exonnum "7"; txlen "3896";
chr2	ENSEMBL_gcm37	exon	120354346	120355105	0.784671701502778	-	.	gene_id "ENSMUSG00000027288.17"; transcript_id "ENSMUSG00000027288.17_tx_6"; exon_id "chr2_120354346_120355105_-"; exonnum "11"; txlen "6221";
chr2	HAVANA	exon	120354602	120355100	0	-	.	gene_id "ENSMUSG00000027288.17"; transcript_id "ENSMUST00000152347.2"; gene_type "protein_coding"; gene_name "Zfp106"; transcript_type "protein_coding"; transcript_name "Zfp106-208"; exon_number 1; exon_id "ENSMUSE00000730044.2"; level 2; protein_id "ENSMUSP00000132902.2"; transcript_support_level "5"; mgi_id "MGI:1270153"; tag "mRNA_start_NF"; tag "mRNA_end_NF"; tag "cds_start_NF"; tag "cds_end_NF"; havana_gene "OTTMUSG00000015618.1"; havana_transcript "OTTMUST00000037097.1";
chr2	HAVANA	CDS	120354602	120355100	0	-	0	gene_id "ENSMUSG00000027288.17"; transcript_id "ENSMUST00000152347.2"; gene_type "protein_coding"; gene_name "Zfp106"; transcript_type "protein_coding"; transcript_name "Zfp106-208"; exon_number 1; exon_id "ENSMUSE00000730044.2"; level 2; protein_id "ENSMUSP00000132902.2"; transcript_support_level "5"; mgi_id "MGI:1270153"; tag "mRNA_start_NF"; tag "mRNA_end_NF"; tag "cds_start_NF"; tag "cds_end_NF"; havana_gene "OTTMUSG00000015618.1"; havana_transcript "OTTMUST00000037097.1";
chr2	HAVANA	exon	120356744	120357565	0	-	.	gene_id "ENSMUSG00000027288.17"; transcript_id "ENSMUST00000141874.8"; gene_type "protein_coding"; gene_name "Zfp106"; transcript_type "retained_intron"; transcript_name "Zfp106-205"; exon_number 10; exon_id "ENSMUSE00000794643.2"; level 2; transcript_support_level "1"; mgi_id "MGI:1270153"; havana_gene "OTTMUSG00000015618.1"; havana_transcript "OTTMUST00000037094.1";
chr2	HAVANA	transcript	120356744	120394295	0	-	.	gene_id "ENSMUSG00000027288.17"; transcript_id "ENSMUST00000141874.8"; gene_type "protein_coding"; gene_name "Zfp106"; transcript_type "retained_intron"; transcript_name "Zfp106-205"; level 2; transcript_support_level "1"; mgi_id "MGI:1270153"; havana_gene "OTTMUSG00000015618.1"; havana_transcript "OTTMUST00000037094.1";
chr2	HAVANA	exon	120357208	120357565	0	-	.	gene_id "ENSMUSG00000027288.17"; transcript_id "ENSMUST00000149210.2"; gene_type "protein_coding"; gene_name "Zfp106"; transcript_type "retained_intron"; transcript_name "Zfp106-207"; exon_number 3; exon_id "ENSMUSE00000741777.2"; level 2; transcript_support_level "2"; mgi_id "MGI:1270153"; havana_gene "OTTMUSG00000015618.1"; havana_transcript "OTTMUST00000037096.1";
chr2	HAVANA	transcript	120357208	120358996	0	-	.	gene_id "ENSMUSG00000027288.17"; transcript_id "ENSMUST00000149210.2"; gene_type "protein_coding"; gene_name "Zfp106"; transcript_type "retained_intron"; transcript_name "Zfp106-207"; level 2; transcript_support_level "2"; mgi_id "MGI:1270153"; havana_gene "OTTMUSG00000015618.1"; havana_transcript "OTTMUST00000037096.1";
chr2	HAVANA	exon	120357230	120357565	0	-	.	gene_id "ENSMUSG00000027288.17"; transcript_id "ENSMUST00000055241.13"; gene_type "protein_coding"; gene_name "Zfp106"; transcript_type "protein_coding"; transcript_name "Zfp106-201"; exon_number 10; exon_id "ENSMUSE00000167993.2"; level 2; protein_id "ENSMUSP00000055602.7"; transcript_support_level "5"; mgi_id "MGI:1270153"; tag "basic"; tag "Ensembl_canonical"; tag "GENCODE_Primary"; tag "appris_principal_1"; tag "CCDS"; ccdsid "CCDS16621.1"; havana_gene "OTTMUSG00000015618.1"; havana_transcript "OTTMUST00000037093.1";
chr2	HAVANA	CDS	120357230	120357565	0	-	2	gene_id "ENSMUSG00000027288.17"; transcript_id "ENSMUST00000055241.13"; gene_type "protein_coding"; gene_name "Zfp106"; transcript_type "protein_coding"; transcript_name "Zfp106-201"; exon_number 10; exon_id "ENSMUSE00000167993.2"; level 2; protein_id "ENSMUSP00000055602.7"; transcript_support_level "5"; mgi_id "MGI:1270153"; tag "basic"; tag "Ensembl_canonical"; tag "GENCODE_Primary"; tag "appris_principal_1"; tag "CCDS"; ccdsid "CCDS16621.1"; havana_gene "OTTMUSG00000015618.1"; havana_transcript "OTTMUST00000037093.1";
chr2	HAVANA	exon	120357230	120357565	0	-	.	gene_id "ENSMUSG00000027288.17"; transcript_id "ENSMUST00000171215.8"; gene_type "protein_coding"; gene_name "Zfp106"; transcript_type "protein_coding"; transcript_name "Zfp106-211"; exon_number 7; exon_id "ENSMUSE00000167993.2"; level 2; protein_id "ENSMUSP00000128995.2"; transcript_support_level "5"; mgi_id "MGI:1270153"; tag "not_organism_supported"; tag "basic"; havana_gene "OTTMUSG00000015618.1"; havana_transcript "OTTMUST00000093523.1";
chr2	HAVANA	CDS	120357230	120357565	0	-	2	gene_id "ENSMUSG00000027288.17"; transcript_id "ENSMUST00000171215.8"; gene_type "protein_coding"; gene_name "Zfp106"; transcript_type "protein_coding"; transcript_name "Zfp106-211"; exon_number 7; exon_id "ENSMUSE00000167993.2"; level 2; protein_id "ENSMUSP00000128995.2"; transcript_support_level "5"; mgi_id "MGI:1270153"; tag "not_organism_supported"; tag "basic"; havana_gene "OTTMUSG00000015618.1"; havana_transcript "OTTMUST00000093523.1";
chr2	ENSEMBL_gcm37	exon	120357230	120357565	29.9209550441706	-	.	gene_id "ENSMUSG00000027288.17"; transcript_id "ENSMUSG00000027288.17_tx_5"; exon_id "chr2_120357230_120357565_-"; exonnum "6"; txlen "3896";
chr2	ENSEMBL_gcm37	exon	120357230	120357565	0.784671701502778	-	.	gene_id "ENSMUSG00000027288.17"; transcript_id "ENSMUSG00000027288.17_tx_6"; exon_id "chr2_120357230_120357565_-"; exonnum "10"; txlen "6221";
chr2	HAVANA	exon	120358818	120358878	0	-	.	gene_id "ENSMUSG00000027288.17"; transcript_id "ENSMUST00000055241.13"; gene_type "protein_coding"; gene_name "Zfp106"; transcript_type "protein_coding"; transcript_name "Zfp106-201"; exon_number 9; exon_id "ENSMUSE00001276238.2"; level 2; protein_id "ENSMUSP00000055602.7"; transcript_support_level "5"; mgi_id "MGI:1270153"; tag "basic"; tag "Ensembl_canonical"; tag "GENCODE_Primary"; tag "appris_principal_1"; tag "CCDS"; ccdsid "CCDS16621.1"; havana_gene "OTTMUSG00000015618.1"; havana_transcript "OTTMUST00000037093.1";
chr2	HAVANA	CDS	120358818	120358878	0	-	0	gene_id "ENSMUSG00000027288.17"; transcript_id "ENSMUST00000055241.13"; gene_type "protein_coding"; gene_name "Zfp106"; transcript_type "protein_coding"; transcript_name "Zfp106-201"; exon_number 9; exon_id "ENSMUSE00001276238.2"; level 2; protein_id "ENSMUSP00000055602.7"; transcript_support_level "5"; mgi_id "MGI:1270153"; tag "basic"; tag "Ensembl_canonical"; tag "GENCODE_Primary"; tag "appris_principal_1"; tag "CCDS"; ccdsid "CCDS16621.1"; havana_gene "OTTMUSG00000015618.1"; havana_transcript "OTTMUST00000037093.1";
chr2	HAVANA	exon	120358818	120358878	0	-	.	gene_id "ENSMUSG00000027288.17"; transcript_id "ENSMUST00000171215.8"; gene_type "protein_coding"; gene_name "Zfp106"; transcript_type "protein_coding"; transcript_name "Zfp106-211"; exon_number 6; exon_id "ENSMUSE00001276238.2"; level 2; protein_id "ENSMUSP00000128995.2"; transcript_support_level "5"; mgi_id "MGI:1270153"; tag "not_organism_supported"; tag "basic"; havana_gene "OTTMUSG00000015618.1"; havana_transcript "OTTMUST00000093523.1";
chr2	HAVANA	CDS	120358818	120358878	0	-	0	gene_id "ENSMUSG00000027288.17"; transcript_id "ENSMUST00000171215.8"; gene_type "protein_coding"; gene_name "Zfp106"; transcript_type "protein_coding"; transcript_name "Zfp106-211"; exon_number 6; exon_id "ENSMUSE00001276238.2"; level 2; protein_id "ENSMUSP00000128995.2"; transcript_support_level "5"; mgi_id "MGI:1270153"; tag "not_organism_supported"; tag "basic"; havana_gene "OTTMUSG00000015618.1"; havana_transcript "OTTMUST00000093523.1";
chr2	HAVANA	exon	120358818	120358878	0	-	.	gene_id "ENSMUSG00000027288.17"; transcript_id "ENSMUST00000141874.8"; gene_type "protein_coding"; gene_name "Zfp106"; transcript_type "retained_intron"; transcript_name "Zfp106-205"; exon_number 9; exon_id "ENSMUSE00001270980.2"; level 2; transcript_support_level "1"; mgi_id "MGI:1270153"; havana_gene "OTTMUSG00000015618.1"; havana_transcript "OTTMUST00000037094.1";
chr2	HAVANA	exon	120358818	120358878	0	-	.	gene_id "ENSMUSG00000027288.17"; transcript_id "ENSMUST00000149210.2"; gene_type "protein_coding"; gene_name "Zfp106"; transcript_type "retained_intron"; transcript_name "Zfp106-207"; exon_number 2; exon_id "ENSMUSE00001270980.2"; level 2; transcript_support_level "2"; mgi_id "MGI:1270153"; havana_gene "OTTMUSG00000015618.1"; havana_transcript "OTTMUST00000037096.1";
chr2	ENSEMBL_gcm37	exon	120358818	120358878	29.9209550441706	-	.	gene_id "ENSMUSG00000027288.17"; transcript_id "ENSMUSG00000027288.17_tx_5"; exon_id "chr2_120358818_120358878_-"; exonnum "5"; txlen "3896";
chr2	ENSEMBL_gcm37	exon	120358818	120358878	0.784671701502778	-	.	gene_id "ENSMUSG00000027288.17"; transcript_id "ENSMUSG00000027288.17_tx_6"; exon_id "chr2_120358818_120358878_-"; exonnum "9"; txlen "6221";
chr2	HAVANA	exon	120358821	120358878	0	-	.	gene_id "ENSMUSG00000027288.17"; transcript_id "ENSMUST00000163384.2"; gene_type "protein_coding"; gene_name "Zfp106"; transcript_type "nonsense_mediated_decay"; transcript_name "Zfp106-209"; exon_number 3; exon_id "ENSMUSE00000910321.2"; level 2; protein_id "ENSMUSP00000128291.2"; transcript_support_level "2"; mgi_id "MGI:1270153"; tag "mRNA_start_NF"; tag "cds_start_NF"; havana_gene "OTTMUSG00000015618.1"; havana_transcript "OTTMUST00000093524.1";
chr2	HAVANA	UTR	120358821	120358878	0	-	.	gene_id "ENSMUSG00000027288.17"; transcript_id "ENSMUST00000163384.2"; gene_type "protein_coding"; gene_name "Zfp106"; transcript_type "nonsense_mediated_decay"; transcript_name "Zfp106-209"; exon_number 3; exon_id "ENSMUSE00000910321.2"; level 2; protein_id "ENSMUSP00000128291.2"; transcript_support_level "2"; mgi_id "MGI:1270153"; tag "mRNA_start_NF"; tag "cds_start_NF"; havana_gene "OTTMUSG00000015618.1"; havana_transcript "OTTMUST00000093524.1";
chr2	HAVANA	transcript	120358821	120362539	0	-	.	gene_id "ENSMUSG00000027288.17"; transcript_id "ENSMUST00000163384.2"; gene_type "protein_coding"; gene_name "Zfp106"; transcript_type "nonsense_mediated_decay"; transcript_name "Zfp106-209"; level 2; protein_id "ENSMUSP00000128291.2"; transcript_support_level "2"; mgi_id "MGI:1270153"; tag "mRNA_start_NF"; tag "cds_start_NF"; havana_gene "OTTMUSG00000015618.1"; havana_transcript "OTTMUST00000093524.1";
chr2	HAVANA	exon	120358956	120358996	0	-	.	gene_id "ENSMUSG00000027288.17"; transcript_id "ENSMUST00000149210.2"; gene_type "protein_coding"; gene_name "Zfp106"; transcript_type "retained_intron"; transcript_name "Zfp106-207"; exon_number 1; exon_id "ENSMUSE00000777011.2"; level 2; transcript_support_level "2"; mgi_id "MGI:1270153"; havana_gene "OTTMUSG00000015618.1"; havana_transcript "OTTMUST00000037096.1";
chr2	HAVANA	UTR	120358956	120359086	0	-	.	gene_id "ENSMUSG00000027288.17"; transcript_id "ENSMUST00000163384.2"; gene_type "protein_coding"; gene_name "Zfp106"; transcript_type "nonsense_mediated_decay"; transcript_name "Zfp106-209"; exon_number 2; exon_id "ENSMUSE00001259509.2"; level 2; protein_id "ENSMUSP00000128291.2"; transcript_support_level "2"; mgi_id "MGI:1270153"; tag "mRNA_start_NF"; tag "cds_start_NF"; havana_gene "OTTMUSG00000015618.1"; havana_transcript "OTTMUST00000093524.1";
chr2	HAVANA	exon	120358956	120359110	0	-	.	gene_id "ENSMUSG00000027288.17"; transcript_id "ENSMUST00000055241.13"; gene_type "protein_coding"; gene_name "Zfp106"; transcript_type "protein_coding"; transcript_name "Zfp106-201"; exon_number 8; exon_id "ENSMUSE00001260072.2"; level 2; protein_id "ENSMUSP00000055602.7"; transcript_support_level "5"; mgi_id "MGI:1270153"; tag "basic"; tag "Ensembl_canonical"; tag "GENCODE_Primary"; tag "appris_principal_1"; tag "CCDS"; ccdsid "CCDS16621.1"; havana_gene "OTTMUSG00000015618.1"; havana_transcript "OTTMUST00000037093.1";
chr2	HAVANA	CDS	120358956	120359110	0	-	2	gene_id "ENSMUSG00000027288.17"; transcript_id "ENSMUST00000055241.13"; gene_type "protein_coding"; gene_name "Zfp106"; transcript_type "protein_coding"; transcript_name "Zfp106-201"; exon_number 8; exon_id "ENSMUSE00001260072.2"; level 2; protein_id "ENSMUSP00000055602.7"; transcript_support_level "5"; mgi_id "MGI:1270153"; tag "basic"; tag "Ensembl_canonical"; tag "GENCODE_Primary"; tag "appris_principal_1"; tag "CCDS"; ccdsid "CCDS16621.1"; havana_gene "OTTMUSG00000015618.1"; havana_transcript "OTTMUST00000037093.1";
chr2	HAVANA	exon	120358956	120359110	0	-	.	gene_id "ENSMUSG00000027288.17"; transcript_id "ENSMUST00000171215.8"; gene_type "protein_coding"; gene_name "Zfp106"; transcript_type "protein_coding"; transcript_name "Zfp106-211"; exon_number 5; exon_id "ENSMUSE00001260072.2"; level 2; protein_id "ENSMUSP00000128995.2"; transcript_support_level "5"; mgi_id "MGI:1270153"; tag "not_organism_supported"; tag "basic"; havana_gene "OTTMUSG00000015618.1"; havana_transcript "OTTMUST00000093523.1";
chr2	HAVANA	CDS	120358956	120359110	0	-	2	gene_id "ENSMUSG00000027288.17"; transcript_id "ENSMUST00000171215.8"; gene_type "protein_coding"; gene_name "Zfp106"; transcript_type "protein_coding"; transcript_name "Zfp106-211"; exon_number 5; exon_id "ENSMUSE00001260072.2"; level 2; protein_id "ENSMUSP00000128995.2"; transcript_support_level "5"; mgi_id "MGI:1270153"; tag "not_organism_supported"; tag "basic"; havana_gene "OTTMUSG00000015618.1"; havana_transcript "OTTMUST00000093523.1";
chr2	HAVANA	exon	120358956	120359110	0	-	.	gene_id "ENSMUSG00000027288.17"; transcript_id "ENSMUST00000141874.8"; gene_type "protein_coding"; gene_name "Zfp106"; transcript_type "retained_intron"; transcript_name "Zfp106-205"; exon_number 8; exon_id "ENSMUSE00001265156.2"; level 2; transcript_support_level "1"; mgi_id "MGI:1270153"; havana_gene "OTTMUSG00000015618.1"; havana_transcript "OTTMUST00000037094.1";
chr2	HAVANA	exon	120358956	120359110	0	-	.	gene_id "ENSMUSG00000027288.17"; transcript_id "ENSMUST00000163384.2"; gene_type "protein_coding"; gene_name "Zfp106"; transcript_type "nonsense_mediated_decay"; transcript_name "Zfp106-209"; exon_number 2; exon_id "ENSMUSE00001259509.2"; level 2; protein_id "ENSMUSP00000128291.2"; transcript_support_level "2"; mgi_id "MGI:1270153"; tag "mRNA_start_NF"; tag "cds_start_NF"; havana_gene "OTTMUSG00000015618.1"; havana_transcript "OTTMUST00000093524.1";
chr2	ENSEMBL_gcm37	exon	120358956	120359110	29.9209550441706	-	.	gene_id "ENSMUSG00000027288.17"; transcript_id "ENSMUSG00000027288.17_tx_5"; exon_id "chr2_120358956_120359110_-"; exonnum "4"; txlen "3896";
chr2	ENSEMBL_gcm37	exon	120358956	120359110	0.784671701502778	-	.	gene_id "ENSMUSG00000027288.17"; transcript_id "ENSMUSG00000027288.17_tx_6"; exon_id "chr2_120358956_120359110_-"; exonnum "8"; txlen "6221";
chr2	HAVANA	stop_codon	120359084	120359086	0	-	0	gene_id "ENSMUSG00000027288.17"; transcript_id "ENSMUST00000163384.2"; gene_type "protein_coding"; gene_name "Zfp106"; transcript_type "nonsense_mediated_decay"; transcript_name "Zfp106-209"; exon_number 2; exon_id "ENSMUSE00001259509.2"; level 2; protein_id "ENSMUSP00000128291.2"; transcript_support_level "2"; mgi_id "MGI:1270153"; tag "mRNA_start_NF"; tag "cds_start_NF"; havana_gene "OTTMUSG00000015618.1"; havana_transcript "OTTMUST00000093524.1";
chr2	HAVANA	CDS	120359087	120359110	0	-	0	gene_id "ENSMUSG00000027288.17"; transcript_id "ENSMUST00000163384.2"; gene_type "protein_coding"; gene_name "Zfp106"; transcript_type "nonsense_mediated_decay"; transcript_name "Zfp106-209"; exon_number 2; exon_id "ENSMUSE00001259509.2"; level 2; protein_id "ENSMUSP00000128291.2"; transcript_support_level "2"; mgi_id "MGI:1270153"; tag "mRNA_start_NF"; tag "cds_start_NF"; havana_gene "OTTMUSG00000015618.1"; havana_transcript "OTTMUST00000093524.1";
chr2	HAVANA	exon	120360929	120360998	0	-	.	gene_id "ENSMUSG00000027288.17"; transcript_id "ENSMUST00000055241.13"; gene_type "protein_coding"; gene_name "Zfp106"; transcript_type "protein_coding"; transcript_name "Zfp106-201"; exon_number 7; exon_id "ENSMUSE00001223155.2"; level 2; protein_id "ENSMUSP00000055602.7"; transcript_support_level "5"; mgi_id "MGI:1270153"; tag "basic"; tag "Ensembl_canonical"; tag "GENCODE_Primary"; tag "appris_principal_1"; tag "CCDS"; ccdsid "CCDS16621.1"; havana_gene "OTTMUSG00000015618.1"; havana_transcript "OTTMUST00000037093.1";
chr2	HAVANA	CDS	120360929	120360998	0	-	0	gene_id "ENSMUSG00000027288.17"; transcript_id "ENSMUST00000055241.13"; gene_type "protein_coding"; gene_name "Zfp106"; transcript_type "protein_coding"; transcript_name "Zfp106-201"; exon_number 7; exon_id "ENSMUSE00001223155.2"; level 2; protein_id "ENSMUSP00000055602.7"; transcript_support_level "5"; mgi_id "MGI:1270153"; tag "basic"; tag "Ensembl_canonical"; tag "GENCODE_Primary"; tag "appris_principal_1"; tag "CCDS"; ccdsid "CCDS16621.1"; havana_gene "OTTMUSG00000015618.1"; havana_transcript "OTTMUST00000037093.1";
chr2	HAVANA	exon	120360929	120360998	0	-	.	gene_id "ENSMUSG00000027288.17"; transcript_id "ENSMUST00000171215.8"; gene_type "protein_coding"; gene_name "Zfp106"; transcript_type "protein_coding"; transcript_name "Zfp106-211"; exon_number 4; exon_id "ENSMUSE00001223155.2"; level 2; protein_id "ENSMUSP00000128995.2"; transcript_support_level "5"; mgi_id "MGI:1270153"; tag "not_organism_supported"; tag "basic"; havana_gene "OTTMUSG00000015618.1"; havana_transcript "OTTMUST00000093523.1";
chr2	HAVANA	CDS	120360929	120360998	0	-	0	gene_id "ENSMUSG00000027288.17"; transcript_id "ENSMUST00000171215.8"; gene_type "protein_coding"; gene_name "Zfp106"; transcript_type "protein_coding"; transcript_name "Zfp106-211"; exon_number 4; exon_id "ENSMUSE00001223155.2"; level 2; protein_id "ENSMUSP00000128995.2"; transcript_support_level "5"; mgi_id "MGI:1270153"; tag "not_organism_supported"; tag "basic"; havana_gene "OTTMUSG00000015618.1"; havana_transcript "OTTMUST00000093523.1";
chr2	HAVANA	exon	120360929	120360998	0	-	.	gene_id "ENSMUSG00000027288.17"; transcript_id "ENSMUST00000141874.8"; gene_type "protein_coding"; gene_name "Zfp106"; transcript_type "retained_intron"; transcript_name "Zfp106-205"; exon_number 7; exon_id "ENSMUSE00001295255.2"; level 2; transcript_support_level "1"; mgi_id "MGI:1270153"; havana_gene "OTTMUSG00000015618.1"; havana_transcript "OTTMUST00000037094.1";
chr2	ENSEMBL_gcm37	exon	120360929	120360998	29.9209550441706	-	.	gene_id "ENSMUSG00000027288.17"; transcript_id "ENSMUSG00000027288.17_tx_5"; exon_id "chr2_120360929_120360998_-"; exonnum "3"; txlen "3896";
chr2	ENSEMBL_gcm37	exon	120360929	120360998	0.784671701502778	-	.	gene_id "ENSMUSG00000027288.17"; transcript_id "ENSMUSG00000027288.17_tx_6"; exon_id "chr2_120360929_120360998_-"; exonnum "7"; txlen "6221";
chr2	HAVANA	exon	120362076	120362539	0	-	.	gene_id "ENSMUSG00000027288.17"; transcript_id "ENSMUST00000163384.2"; gene_type "protein_coding"; gene_name "Zfp106"; transcript_type "nonsense_mediated_decay"; transcript_name "Zfp106-209"; exon_number 1; exon_id "ENSMUSE00000896749.2"; level 2; protein_id "ENSMUSP00000128291.2"; transcript_support_level "2"; mgi_id "MGI:1270153"; tag "mRNA_start_NF"; tag "cds_start_NF"; havana_gene "OTTMUSG00000015618.1"; havana_transcript "OTTMUST00000093524.1";
chr2	HAVANA	CDS	120362076	120362539	0	-	2	gene_id "ENSMUSG00000027288.17"; transcript_id "ENSMUST00000163384.2"; gene_type "protein_coding"; gene_name "Zfp106"; transcript_type "nonsense_mediated_decay"; transcript_name "Zfp106-209"; exon_number 1; exon_id "ENSMUSE00000896749.2"; level 2; protein_id "ENSMUSP00000128291.2"; transcript_support_level "2"; mgi_id "MGI:1270153"; tag "mRNA_start_NF"; tag "cds_start_NF"; havana_gene "OTTMUSG00000015618.1"; havana_transcript "OTTMUST00000093524.1";
chr2	HAVANA	exon	120362076	120362703	0	-	.	gene_id "ENSMUSG00000027288.17"; transcript_id "ENSMUST00000055241.13"; gene_type "protein_coding"; gene_name "Zfp106"; transcript_type "protein_coding"; transcript_name "Zfp106-201"; exon_number 6; exon_id "ENSMUSE00001248580.2"; level 2; protein_id "ENSMUSP00000055602.7"; transcript_support_level "5"; mgi_id "MGI:1270153"; tag "basic"; tag "Ensembl_canonical"; tag "GENCODE_Primary"; tag "appris_principal_1"; tag "CCDS"; ccdsid "CCDS16621.1"; havana_gene "OTTMUSG00000015618.1"; havana_transcript "OTTMUST00000037093.1";
```
