## Supplementary material for "Significantly Improved Mouse and Rat Genome Annotation Using Sequence Read Archive RNA-seq Data": mouse_SRA_GENCODE_M37.gtf: mouse_SRA_GENCODE_M37.gtf (part 866 of 1572)

```
chr2	HAVANA	CDS	120362076	120362703	0	-	1	gene_id "ENSMUSG00000027288.17"; transcript_id "ENSMUST00000055241.13"; gene_type "protein_coding"; gene_name "Zfp106"; transcript_type "protein_coding"; transcript_name "Zfp106-201"; exon_number 6; exon_id "ENSMUSE00001248580.2"; level 2; protein_id "ENSMUSP00000055602.7"; transcript_support_level "5"; mgi_id "MGI:1270153"; tag "basic"; tag "Ensembl_canonical"; tag "GENCODE_Primary"; tag "appris_principal_1"; tag "CCDS"; ccdsid "CCDS16621.1"; havana_gene "OTTMUSG00000015618.1"; havana_transcript "OTTMUST00000037093.1";
chr2	HAVANA	exon	120362076	120362703	0	-	.	gene_id "ENSMUSG00000027288.17"; transcript_id "ENSMUST00000171215.8"; gene_type "protein_coding"; gene_name "Zfp106"; transcript_type "protein_coding"; transcript_name "Zfp106-211"; exon_number 3; exon_id "ENSMUSE00001248580.2"; level 2; protein_id "ENSMUSP00000128995.2"; transcript_support_level "5"; mgi_id "MGI:1270153"; tag "not_organism_supported"; tag "basic"; havana_gene "OTTMUSG00000015618.1"; havana_transcript "OTTMUST00000093523.1";
chr2	HAVANA	CDS	120362076	120362703	0	-	1	gene_id "ENSMUSG00000027288.17"; transcript_id "ENSMUST00000171215.8"; gene_type "protein_coding"; gene_name "Zfp106"; transcript_type "protein_coding"; transcript_name "Zfp106-211"; exon_number 3; exon_id "ENSMUSE00001248580.2"; level 2; protein_id "ENSMUSP00000128995.2"; transcript_support_level "5"; mgi_id "MGI:1270153"; tag "not_organism_supported"; tag "basic"; havana_gene "OTTMUSG00000015618.1"; havana_transcript "OTTMUST00000093523.1";
chr2	HAVANA	exon	120362076	120362703	0	-	.	gene_id "ENSMUSG00000027288.17"; transcript_id "ENSMUST00000141874.8"; gene_type "protein_coding"; gene_name "Zfp106"; transcript_type "retained_intron"; transcript_name "Zfp106-205"; exon_number 6; exon_id "ENSMUSE00001286506.2"; level 2; transcript_support_level "1"; mgi_id "MGI:1270153"; havana_gene "OTTMUSG00000015618.1"; havana_transcript "OTTMUST00000037094.1";
chr2	ENSEMBL_gcm37	exon	120362076	120362703	29.9209550441706	-	.	gene_id "ENSMUSG00000027288.17"; transcript_id "ENSMUSG00000027288.17_tx_5"; exon_id "chr2_120362076_120362703_-"; exonnum "2"; txlen "3896";
chr2	ENSEMBL_gcm37	exon	120362076	120362703	0.784671701502778	-	.	gene_id "ENSMUSG00000027288.17"; transcript_id "ENSMUSG00000027288.17_tx_6"; exon_id "chr2_120362076_120362703_-"; exonnum "6"; txlen "6221";
chr2	HAVANA	exon	120362367	120362703	0	-	.	gene_id "ENSMUSG00000027288.17"; transcript_id "ENSMUST00000135625.8"; gene_type "protein_coding"; gene_name "Zfp106"; transcript_type "protein_coding"; transcript_name "Zfp106-203"; exon_number 4; exon_id "ENSMUSE00000753342.2"; level 2; protein_id "ENSMUSP00000126939.2"; transcript_support_level "2"; mgi_id "MGI:1270153"; tag "mRNA_end_NF"; tag "cds_end_NF"; havana_gene "OTTMUSG00000015618.1"; havana_transcript "OTTMUST00000037095.1";
chr2	HAVANA	CDS	120362367	120362703	0	-	1	gene_id "ENSMUSG00000027288.17"; transcript_id "ENSMUST00000135625.8"; gene_type "protein_coding"; gene_name "Zfp106"; transcript_type "protein_coding"; transcript_name "Zfp106-203"; exon_number 4; exon_id "ENSMUSE00000753342.2"; level 2; protein_id "ENSMUSP00000126939.2"; transcript_support_level "2"; mgi_id "MGI:1270153"; tag "mRNA_end_NF"; tag "cds_end_NF"; havana_gene "OTTMUSG00000015618.1"; havana_transcript "OTTMUST00000037095.1";
chr2	HAVANA	transcript	120362367	120394324	0	-	.	gene_id "ENSMUSG00000027288.17"; transcript_id "ENSMUST00000135625.8"; gene_type "protein_coding"; gene_name "Zfp106"; transcript_type "protein_coding"; transcript_name "Zfp106-203"; level 2; protein_id "ENSMUSP00000126939.2"; transcript_support_level "2"; mgi_id "MGI:1270153"; tag "mRNA_end_NF"; tag "cds_end_NF"; havana_gene "OTTMUSG00000015618.1"; havana_transcript "OTTMUST00000037095.1";
chr2	HAVANA	exon	120363992	120366160	0	-	.	gene_id "ENSMUSG00000027288.17"; transcript_id "ENSMUST00000055241.13"; gene_type "protein_coding"; gene_name "Zfp106"; transcript_type "protein_coding"; transcript_name "Zfp106-201"; exon_number 5; exon_id "ENSMUSE00001301093.2"; level 2; protein_id "ENSMUSP00000055602.7"; transcript_support_level "5"; mgi_id "MGI:1270153"; tag "basic"; tag "Ensembl_canonical"; tag "GENCODE_Primary"; tag "appris_principal_1"; tag "CCDS"; ccdsid "CCDS16621.1"; havana_gene "OTTMUSG00000015618.1"; havana_transcript "OTTMUST00000037093.1";
chr2	HAVANA	CDS	120363992	120366160	0	-	1	gene_id "ENSMUSG00000027288.17"; transcript_id "ENSMUST00000055241.13"; gene_type "protein_coding"; gene_name "Zfp106"; transcript_type "protein_coding"; transcript_name "Zfp106-201"; exon_number 5; exon_id "ENSMUSE00001301093.2"; level 2; protein_id "ENSMUSP00000055602.7"; transcript_support_level "5"; mgi_id "MGI:1270153"; tag "basic"; tag "Ensembl_canonical"; tag "GENCODE_Primary"; tag "appris_principal_1"; tag "CCDS"; ccdsid "CCDS16621.1"; havana_gene "OTTMUSG00000015618.1"; havana_transcript "OTTMUST00000037093.1";
chr2	HAVANA	exon	120363992	120366160	0	-	.	gene_id "ENSMUSG00000027288.17"; transcript_id "ENSMUST00000171215.8"; gene_type "protein_coding"; gene_name "Zfp106"; transcript_type "protein_coding"; transcript_name "Zfp106-211"; exon_number 2; exon_id "ENSMUSE00001301093.2"; level 2; protein_id "ENSMUSP00000128995.2"; transcript_support_level "5"; mgi_id "MGI:1270153"; tag "not_organism_supported"; tag "basic"; havana_gene "OTTMUSG00000015618.1"; havana_transcript "OTTMUST00000093523.1";
chr2	HAVANA	CDS	120363992	120366160	0	-	1	gene_id "ENSMUSG00000027288.17"; transcript_id "ENSMUST00000171215.8"; gene_type "protein_coding"; gene_name "Zfp106"; transcript_type "protein_coding"; transcript_name "Zfp106-211"; exon_number 2; exon_id "ENSMUSE00001301093.2"; level 2; protein_id "ENSMUSP00000128995.2"; transcript_support_level "5"; mgi_id "MGI:1270153"; tag "not_organism_supported"; tag "basic"; havana_gene "OTTMUSG00000015618.1"; havana_transcript "OTTMUST00000093523.1";
chr2	HAVANA	exon	120363992	120366160	0	-	.	gene_id "ENSMUSG00000027288.17"; transcript_id "ENSMUST00000141874.8"; gene_type "protein_coding"; gene_name "Zfp106"; transcript_type "retained_intron"; transcript_name "Zfp106-205"; exon_number 5; exon_id "ENSMUSE00001311831.2"; level 2; transcript_support_level "1"; mgi_id "MGI:1270153"; havana_gene "OTTMUSG00000015618.1"; havana_transcript "OTTMUST00000037094.1";
chr2	ENSEMBL_gcm37	exon	120363992	120366160	0.784671701502778	-	.	gene_id "ENSMUSG00000027288.17"; transcript_id "ENSMUSG00000027288.17_tx_6"; exon_id "chr2_120363992_120366160_-"; exonnum "5"; txlen "6221";
chr2	HAVANA	exon	120365768	120366160	0	-	.	gene_id "ENSMUSG00000027288.17"; transcript_id "ENSMUST00000167241.2"; gene_type "protein_coding"; gene_name "Zfp106"; transcript_type "protein_coding"; transcript_name "Zfp106-210"; exon_number 3; exon_id "ENSMUSE00000902789.2"; level 2; protein_id "ENSMUSP00000127803.2"; transcript_support_level "3"; mgi_id "MGI:1270153"; tag "mRNA_start_NF"; tag "mRNA_end_NF"; tag "cds_start_NF"; tag "cds_end_NF"; havana_gene "OTTMUSG00000015618.1"; havana_transcript "OTTMUST00000093525.1";
chr2	HAVANA	CDS	120365768	120366160	0	-	1	gene_id "ENSMUSG00000027288.17"; transcript_id "ENSMUST00000167241.2"; gene_type "protein_coding"; gene_name "Zfp106"; transcript_type "protein_coding"; transcript_name "Zfp106-210"; exon_number 3; exon_id "ENSMUSE00000902789.2"; level 2; protein_id "ENSMUSP00000127803.2"; transcript_support_level "3"; mgi_id "MGI:1270153"; tag "mRNA_start_NF"; tag "mRNA_end_NF"; tag "cds_start_NF"; tag "cds_end_NF"; havana_gene "OTTMUSG00000015618.1"; havana_transcript "OTTMUST00000093525.1";
chr2	HAVANA	transcript	120365768	120385761	0	-	.	gene_id "ENSMUSG00000027288.17"; transcript_id "ENSMUST00000167241.2"; gene_type "protein_coding"; gene_name "Zfp106"; transcript_type "protein_coding"; transcript_name "Zfp106-210"; level 2; protein_id "ENSMUSP00000127803.2"; transcript_support_level "3"; mgi_id "MGI:1270153"; tag "mRNA_start_NF"; tag "mRNA_end_NF"; tag "cds_start_NF"; tag "cds_end_NF"; havana_gene "OTTMUSG00000015618.1"; havana_transcript "OTTMUST00000093525.1";
chr2	HAVANA	exon	120365901	120366160	0	-	.	gene_id "ENSMUSG00000027288.17"; transcript_id "ENSMUST00000147353.2"; gene_type "protein_coding"; gene_name "Zfp106"; transcript_type "protein_coding_CDS_not_defined"; transcript_name "Zfp106-206"; exon_number 4; exon_id "ENSMUSE00000830749.2"; level 2; transcript_support_level "3"; mgi_id "MGI:1270153"; havana_gene "OTTMUSG00000015618.1"; havana_transcript "OTTMUST00000037100.1";
chr2	HAVANA	transcript	120365901	120394315	0	-	.	gene_id "ENSMUSG00000027288.17"; transcript_id "ENSMUST00000147353.2"; gene_type "protein_coding"; gene_name "Zfp106"; transcript_type "protein_coding_CDS_not_defined"; transcript_name "Zfp106-206"; level 2; transcript_support_level "3"; mgi_id "MGI:1270153"; havana_gene "OTTMUSG00000015618.1"; havana_transcript "OTTMUST00000037100.1";
chr2	HAVANA	exon	120369776	120369973	0	-	.	gene_id "ENSMUSG00000027288.17"; transcript_id "ENSMUST00000055241.13"; gene_type "protein_coding"; gene_name "Zfp106"; transcript_type "protein_coding"; transcript_name "Zfp106-201"; exon_number 4; exon_id "ENSMUSE00001221648.2"; level 2; protein_id "ENSMUSP00000055602.7"; transcript_support_level "5"; mgi_id "MGI:1270153"; tag "basic"; tag "Ensembl_canonical"; tag "GENCODE_Primary"; tag "appris_principal_1"; tag "CCDS"; ccdsid "CCDS16621.1"; havana_gene "OTTMUSG00000015618.1"; havana_transcript "OTTMUST00000037093.1";
chr2	HAVANA	CDS	120369776	120369973	0	-	1	gene_id "ENSMUSG00000027288.17"; transcript_id "ENSMUST00000055241.13"; gene_type "protein_coding"; gene_name "Zfp106"; transcript_type "protein_coding"; transcript_name "Zfp106-201"; exon_number 4; exon_id "ENSMUSE00001221648.2"; level 2; protein_id "ENSMUSP00000055602.7"; transcript_support_level "5"; mgi_id "MGI:1270153"; tag "basic"; tag "Ensembl_canonical"; tag "GENCODE_Primary"; tag "appris_principal_1"; tag "CCDS"; ccdsid "CCDS16621.1"; havana_gene "OTTMUSG00000015618.1"; havana_transcript "OTTMUST00000037093.1";
chr2	HAVANA	exon	120369776	120369973	0	-	.	gene_id "ENSMUSG00000027288.17"; transcript_id "ENSMUST00000141874.8"; gene_type "protein_coding"; gene_name "Zfp106"; transcript_type "retained_intron"; transcript_name "Zfp106-205"; exon_number 4; exon_id "ENSMUSE00001275356.2"; level 2; transcript_support_level "1"; mgi_id "MGI:1270153"; havana_gene "OTTMUSG00000015618.1"; havana_transcript "OTTMUST00000037094.1";
chr2	HAVANA	exon	120369776	120369973	0	-	.	gene_id "ENSMUSG00000027288.17"; transcript_id "ENSMUST00000147353.2"; gene_type "protein_coding"; gene_name "Zfp106"; transcript_type "protein_coding_CDS_not_defined"; transcript_name "Zfp106-206"; exon_number 3; exon_id "ENSMUSE00001275356.2"; level 2; transcript_support_level "3"; mgi_id "MGI:1270153"; havana_gene "OTTMUSG00000015618.1"; havana_transcript "OTTMUST00000037100.1";
chr2	ENSEMBL_gcm37	exon	120369776	120369973	0.784671701502778	-	.	gene_id "ENSMUSG00000027288.17"; transcript_id "ENSMUSG00000027288.17_tx_6"; exon_id "chr2_120369776_120369973_-"; exonnum "4"; txlen "6221";
chr2	HAVANA	CDS	120369776	120370020	0	-	0	gene_id "ENSMUSG00000027288.17"; transcript_id "ENSMUST00000171215.8"; gene_type "protein_coding"; gene_name "Zfp106"; transcript_type "protein_coding"; transcript_name "Zfp106-211"; exon_number 1; exon_id "ENSMUSE00000898939.2"; level 2; protein_id "ENSMUSP00000128995.2"; transcript_support_level "5"; mgi_id "MGI:1270153"; tag "not_organism_supported"; tag "basic"; havana_gene "OTTMUSG00000015618.1"; havana_transcript "OTTMUST00000093523.1";
chr2	HAVANA	exon	120369776	120370341	0	-	.	gene_id "ENSMUSG00000027288.17"; transcript_id "ENSMUST00000171215.8"; gene_type "protein_coding"; gene_name "Zfp106"; transcript_type "protein_coding"; transcript_name "Zfp106-211"; exon_number 1; exon_id "ENSMUSE00000898939.2"; level 2; protein_id "ENSMUSP00000128995.2"; transcript_support_level "5"; mgi_id "MGI:1270153"; tag "not_organism_supported"; tag "basic"; havana_gene "OTTMUSG00000015618.1"; havana_transcript "OTTMUST00000093523.1";
chr2	HAVANA	start_codon	120370018	120370020	0	-	0	gene_id "ENSMUSG00000027288.17"; transcript_id "ENSMUST00000171215.8"; gene_type "protein_coding"; gene_name "Zfp106"; transcript_type "protein_coding"; transcript_name "Zfp106-211"; exon_number 1; exon_id "ENSMUSE00000898939.2"; level 2; protein_id "ENSMUSP00000128995.2"; transcript_support_level "5"; mgi_id "MGI:1270153"; tag "not_organism_supported"; tag "basic"; havana_gene "OTTMUSG00000015618.1"; havana_transcript "OTTMUST00000093523.1";
chr2	HAVANA	UTR	120370021	120370341	0	-	.	gene_id "ENSMUSG00000027288.17"; transcript_id "ENSMUST00000171215.8"; gene_type "protein_coding"; gene_name "Zfp106"; transcript_type "protein_coding"; transcript_name "Zfp106-211"; exon_number 1; exon_id "ENSMUSE00000898939.2"; level 2; protein_id "ENSMUSP00000128995.2"; transcript_support_level "5"; mgi_id "MGI:1270153"; tag "not_organism_supported"; tag "basic"; havana_gene "OTTMUSG00000015618.1"; havana_transcript "OTTMUST00000093523.1";
chr2	sragcm37_ss	exon	120370032	120370271	29.9209550441706	-	.	gene_id "ENSMUSG00000027288.17"; transcript_id "ENSMUSG00000027288.17_tx_5"; exon_id "chr2_120370032_120370271_-"; exonnum "1"; txlen "3896";
chr2	HAVANA	exon	120376324	120376382	0	-	.	gene_id "ENSMUSG00000027288.17"; transcript_id "ENSMUST00000141874.8"; gene_type "protein_coding"; gene_name "Zfp106"; transcript_type "retained_intron"; transcript_name "Zfp106-205"; exon_number 3; exon_id "ENSMUSE00000827165.2"; level 2; transcript_support_level "1"; mgi_id "MGI:1270153"; havana_gene "OTTMUSG00000015618.1"; havana_transcript "OTTMUST00000037094.1";
chr2	HAVANA	exon	120376324	120376385	0	-	.	gene_id "ENSMUSG00000027288.17"; transcript_id "ENSMUST00000055241.13"; gene_type "protein_coding"; gene_name "Zfp106"; transcript_type "protein_coding"; transcript_name "Zfp106-201"; exon_number 3; exon_id "ENSMUSE00000454975.2"; level 2; protein_id "ENSMUSP00000055602.7"; transcript_support_level "5"; mgi_id "MGI:1270153"; tag "basic"; tag "Ensembl_canonical"; tag "GENCODE_Primary"; tag "appris_principal_1"; tag "CCDS"; ccdsid "CCDS16621.1"; havana_gene "OTTMUSG00000015618.1"; havana_transcript "OTTMUST00000037093.1";
chr2	HAVANA	CDS	120376324	120376385	0	-	0	gene_id "ENSMUSG00000027288.17"; transcript_id "ENSMUST00000055241.13"; gene_type "protein_coding"; gene_name "Zfp106"; transcript_type "protein_coding"; transcript_name "Zfp106-201"; exon_number 3; exon_id "ENSMUSE00000454975.2"; level 2; protein_id "ENSMUSP00000055602.7"; transcript_support_level "5"; mgi_id "MGI:1270153"; tag "basic"; tag "Ensembl_canonical"; tag "GENCODE_Primary"; tag "appris_principal_1"; tag "CCDS"; ccdsid "CCDS16621.1"; havana_gene "OTTMUSG00000015618.1"; havana_transcript "OTTMUST00000037093.1";
chr2	HAVANA	exon	120376324	120376385	0	-	.	gene_id "ENSMUSG00000027288.17"; transcript_id "ENSMUST00000135625.8"; gene_type "protein_coding"; gene_name "Zfp106"; transcript_type "protein_coding"; transcript_name "Zfp106-203"; exon_number 3; exon_id "ENSMUSE00000454975.2"; level 2; protein_id "ENSMUSP00000126939.2"; transcript_support_level "2"; mgi_id "MGI:1270153"; tag "mRNA_end_NF"; tag "cds_end_NF"; havana_gene "OTTMUSG00000015618.1"; havana_transcript "OTTMUST00000037095.1";
chr2	HAVANA	CDS	120376324	120376385	0	-	0	gene_id "ENSMUSG00000027288.17"; transcript_id "ENSMUST00000135625.8"; gene_type "protein_coding"; gene_name "Zfp106"; transcript_type "protein_coding"; transcript_name "Zfp106-203"; exon_number 3; exon_id "ENSMUSE00000454975.2"; level 2; protein_id "ENSMUSP00000126939.2"; transcript_support_level "2"; mgi_id "MGI:1270153"; tag "mRNA_end_NF"; tag "cds_end_NF"; havana_gene "OTTMUSG00000015618.1"; havana_transcript "OTTMUST00000037095.1";
chr2	HAVANA	exon	120376324	120376385	0	-	.	gene_id "ENSMUSG00000027288.17"; transcript_id "ENSMUST00000167241.2"; gene_type "protein_coding"; gene_name "Zfp106"; transcript_type "protein_coding"; transcript_name "Zfp106-210"; exon_number 2; exon_id "ENSMUSE00000454975.2"; level 2; protein_id "ENSMUSP00000127803.2"; transcript_support_level "3"; mgi_id "MGI:1270153"; tag "mRNA_start_NF"; tag "mRNA_end_NF"; tag "cds_start_NF"; tag "cds_end_NF"; havana_gene "OTTMUSG00000015618.1"; havana_transcript "OTTMUST00000093525.1";
chr2	HAVANA	CDS	120376324	120376385	0	-	0	gene_id "ENSMUSG00000027288.17"; transcript_id "ENSMUST00000167241.2"; gene_type "protein_coding"; gene_name "Zfp106"; transcript_type "protein_coding"; transcript_name "Zfp106-210"; exon_number 2; exon_id "ENSMUSE00000454975.2"; level 2; protein_id "ENSMUSP00000127803.2"; transcript_support_level "3"; mgi_id "MGI:1270153"; tag "mRNA_start_NF"; tag "mRNA_end_NF"; tag "cds_start_NF"; tag "cds_end_NF"; havana_gene "OTTMUSG00000015618.1"; havana_transcript "OTTMUST00000093525.1";
chr2	ENSEMBL_gcm37	exon	120376324	120376385	0.784671701502778	-	.	gene_id "ENSMUSG00000027288.17"; transcript_id "ENSMUSG00000027288.17_tx_6"; exon_id "chr2_120376324_120376385_-"; exonnum "3"; txlen "6221";
chr2	sragcm37_es	exon	120377293	120377461	2.22078148879818	-	.	gene_id "sragcm37_gene_48442"; transcript_id "sragcm37_gene_48442_tx_1"; exon_id "chr2_120377293_120377461_-"; exonnum "2"; txlen "1735";
chr2	sragcm37_ss	exon	120377491	120379056	2.22078148879818	-	.	gene_id "sragcm37_gene_48442"; transcript_id "sragcm37_gene_48442_tx_1"; exon_id "chr2_120377491_120379056_-"; exonnum "1"; txlen "1735";
chr2	HAVANA	exon	120385712	120385761	0	-	.	gene_id "ENSMUSG00000027288.17"; transcript_id "ENSMUST00000167241.2"; gene_type "protein_coding"; gene_name "Zfp106"; transcript_type "protein_coding"; transcript_name "Zfp106-210"; exon_number 1; exon_id "ENSMUSE00000913039.2"; level 2; protein_id "ENSMUSP00000127803.2"; transcript_support_level "3"; mgi_id "MGI:1270153"; tag "mRNA_start_NF"; tag "mRNA_end_NF"; tag "cds_start_NF"; tag "cds_end_NF"; havana_gene "OTTMUSG00000015618.1"; havana_transcript "OTTMUST00000093525.1";
chr2	HAVANA	CDS	120385712	120385761	0	-	2	gene_id "ENSMUSG00000027288.17"; transcript_id "ENSMUST00000167241.2"; gene_type "protein_coding"; gene_name "Zfp106"; transcript_type "protein_coding"; transcript_name "Zfp106-210"; exon_number 1; exon_id "ENSMUSE00000913039.2"; level 2; protein_id "ENSMUSP00000127803.2"; transcript_support_level "3"; mgi_id "MGI:1270153"; tag "mRNA_start_NF"; tag "mRNA_end_NF"; tag "cds_start_NF"; tag "cds_end_NF"; havana_gene "OTTMUSG00000015618.1"; havana_transcript "OTTMUST00000093525.1";
chr2	HAVANA	CDS	120385712	120385765	0	-	0	gene_id "ENSMUSG00000027288.17"; transcript_id "ENSMUST00000055241.13"; gene_type "protein_coding"; gene_name "Zfp106"; transcript_type "protein_coding"; transcript_name "Zfp106-201"; exon_number 2; exon_id "ENSMUSE00001311370.2"; level 2; protein_id "ENSMUSP00000055602.7"; transcript_support_level "5"; mgi_id "MGI:1270153"; tag "basic"; tag "Ensembl_canonical"; tag "GENCODE_Primary"; tag "appris_principal_1"; tag "CCDS"; ccdsid "CCDS16621.1"; havana_gene "OTTMUSG00000015618.1"; havana_transcript "OTTMUST00000037093.1";
chr2	HAVANA	CDS	120385712	120385765	0	-	0	gene_id "ENSMUSG00000027288.17"; transcript_id "ENSMUST00000135625.8"; gene_type "protein_coding"; gene_name "Zfp106"; transcript_type "protein_coding"; transcript_name "Zfp106-203"; exon_number 2; exon_id "ENSMUSE00001311370.2"; level 2; protein_id "ENSMUSP00000126939.2"; transcript_support_level "2"; mgi_id "MGI:1270153"; tag "mRNA_end_NF"; tag "cds_end_NF"; havana_gene "OTTMUSG00000015618.1"; havana_transcript "OTTMUST00000037095.1";
chr2	HAVANA	exon	120385712	120385796	0	-	.	gene_id "ENSMUSG00000027288.17"; transcript_id "ENSMUST00000055241.13"; gene_type "protein_coding"; gene_name "Zfp106"; transcript_type "protein_coding"; transcript_name "Zfp106-201"; exon_number 2; exon_id "ENSMUSE00001311370.2"; level 2; protein_id "ENSMUSP00000055602.7"; transcript_support_level "5"; mgi_id "MGI:1270153"; tag "basic"; tag "Ensembl_canonical"; tag "GENCODE_Primary"; tag "appris_principal_1"; tag "CCDS"; ccdsid "CCDS16621.1"; havana_gene "OTTMUSG00000015618.1"; havana_transcript "OTTMUST00000037093.1";
chr2	HAVANA	exon	120385712	120385796	0	-	.	gene_id "ENSMUSG00000027288.17"; transcript_id "ENSMUST00000141874.8"; gene_type "protein_coding"; gene_name "Zfp106"; transcript_type "retained_intron"; transcript_name "Zfp106-205"; exon_number 2; exon_id "ENSMUSE00001307481.2"; level 2; transcript_support_level "1"; mgi_id "MGI:1270153"; havana_gene "OTTMUSG00000015618.1"; havana_transcript "OTTMUST00000037094.1";
chr2	HAVANA	exon	120385712	120385796	0	-	.	gene_id "ENSMUSG00000027288.17"; transcript_id "ENSMUST00000135625.8"; gene_type "protein_coding"; gene_name "Zfp106"; transcript_type "protein_coding"; transcript_name "Zfp106-203"; exon_number 2; exon_id "ENSMUSE00001311370.2"; level 2; protein_id "ENSMUSP00000126939.2"; transcript_support_level "2"; mgi_id "MGI:1270153"; tag "mRNA_end_NF"; tag "cds_end_NF"; havana_gene "OTTMUSG00000015618.1"; havana_transcript "OTTMUST00000037095.1";
chr2	HAVANA	exon	120385712	120385796	0	-	.	gene_id "ENSMUSG00000027288.17"; transcript_id "ENSMUST00000147353.2"; gene_type "protein_coding"; gene_name "Zfp106"; transcript_type "protein_coding_CDS_not_defined"; transcript_name "Zfp106-206"; exon_number 2; exon_id "ENSMUSE00001307481.2"; level 2; transcript_support_level "3"; mgi_id "MGI:1270153"; havana_gene "OTTMUSG00000015618.1"; havana_transcript "OTTMUST00000037100.1";
chr2	ENSEMBL_gcm37	exon	120385712	120385796	0.784671701502778	-	.	gene_id "ENSMUSG00000027288.17"; transcript_id "ENSMUSG00000027288.17_tx_6"; exon_id "chr2_120385712_120385796_-"; exonnum "2"; txlen "6221";
chr2	HAVANA	start_codon	120385763	120385765	0	-	0	gene_id "ENSMUSG00000027288.17"; transcript_id "ENSMUST00000055241.13"; gene_type "protein_coding"; gene_name "Zfp106"; transcript_type "protein_coding"; transcript_name "Zfp106-201"; exon_number 2; exon_id "ENSMUSE00001311370.2"; level 2; protein_id "ENSMUSP00000055602.7"; transcript_support_level "5"; mgi_id "MGI:1270153"; tag "basic"; tag "Ensembl_canonical"; tag "GENCODE_Primary"; tag "appris_principal_1"; tag "CCDS"; ccdsid "CCDS16621.1"; havana_gene "OTTMUSG00000015618.1"; havana_transcript "OTTMUST00000037093.1";
chr2	HAVANA	start_codon	120385763	120385765	0	-	0	gene_id "ENSMUSG00000027288.17"; transcript_id "ENSMUST00000135625.8"; gene_type "protein_coding"; gene_name "Zfp106"; transcript_type "protein_coding"; transcript_name "Zfp106-203"; exon_number 2; exon_id "ENSMUSE00001311370.2"; level 2; protein_id "ENSMUSP00000126939.2"; transcript_support_level "2"; mgi_id "MGI:1270153"; tag "mRNA_end_NF"; tag "cds_end_NF"; havana_gene "OTTMUSG00000015618.1"; havana_transcript "OTTMUST00000037095.1";
chr2	HAVANA	UTR	120385766	120385796	0	-	.	gene_id "ENSMUSG00000027288.17"; transcript_id "ENSMUST00000055241.13"; gene_type "protein_coding"; gene_name "Zfp106"; transcript_type "protein_coding"; transcript_name "Zfp106-201"; exon_number 2; exon_id "ENSMUSE00001311370.2"; level 2; protein_id "ENSMUSP00000055602.7"; transcript_support_level "5"; mgi_id "MGI:1270153"; tag "basic"; tag "Ensembl_canonical"; tag "GENCODE_Primary"; tag "appris_principal_1"; tag "CCDS"; ccdsid "CCDS16621.1"; havana_gene "OTTMUSG00000015618.1"; havana_transcript "OTTMUST00000037093.1";
chr2	HAVANA	UTR	120385766	120385796	0	-	.	gene_id "ENSMUSG00000027288.17"; transcript_id "ENSMUST00000135625.8"; gene_type "protein_coding"; gene_name "Zfp106"; transcript_type "protein_coding"; transcript_name "Zfp106-203"; exon_number 2; exon_id "ENSMUSE00001311370.2"; level 2; protein_id "ENSMUSP00000126939.2"; transcript_support_level "2"; mgi_id "MGI:1270153"; tag "mRNA_end_NF"; tag "cds_end_NF"; havana_gene "OTTMUSG00000015618.1"; havana_transcript "OTTMUST00000037095.1";
chr2	sragcm37_mid	exon	120393742	120393792	0.784671701502778	-	.	gene_id "ENSMUSG00000027288.17"; transcript_id "ENSMUSG00000027288.17_tx_6"; exon_id "chr2_120393742_120393792_-"; exonnum "1"; txlen "6221";
chr2	HAVANA	exon	120394168	120394288	0	-	.	gene_id "ENSMUSG00000027288.17"; transcript_id "ENSMUST00000055241.13"; gene_type "protein_coding"; gene_name "Zfp106"; transcript_type "protein_coding"; transcript_name "Zfp106-201"; exon_number 1; exon_id "ENSMUSE00000794449.2"; level 2; protein_id "ENSMUSP00000055602.7"; transcript_support_level "5"; mgi_id "MGI:1270153"; tag "basic"; tag "Ensembl_canonical"; tag "GENCODE_Primary"; tag "appris_principal_1"; tag "CCDS"; ccdsid "CCDS16621.1"; havana_gene "OTTMUSG00000015618.1"; havana_transcript "OTTMUST00000037093.1";
chr2	HAVANA	UTR	120394168	120394288	0	-	.	gene_id "ENSMUSG00000027288.17"; transcript_id "ENSMUST00000055241.13"; gene_type "protein_coding"; gene_name "Zfp106"; transcript_type "protein_coding"; transcript_name "Zfp106-201"; exon_number 1; exon_id "ENSMUSE00000794449.2"; level 2; protein_id "ENSMUSP00000055602.7"; transcript_support_level "5"; mgi_id "MGI:1270153"; tag "basic"; tag "Ensembl_canonical"; tag "GENCODE_Primary"; tag "appris_principal_1"; tag "CCDS"; ccdsid "CCDS16621.1"; havana_gene "OTTMUSG00000015618.1"; havana_transcript "OTTMUST00000037093.1";
chr2	HAVANA	exon	120394168	120394295	0	-	.	gene_id "ENSMUSG00000027288.17"; transcript_id "ENSMUST00000141874.8"; gene_type "protein_coding"; gene_name "Zfp106"; transcript_type "retained_intron"; transcript_name "Zfp106-205"; exon_number 1; exon_id "ENSMUSE00000783892.2"; level 2; transcript_support_level "1"; mgi_id "MGI:1270153"; havana_gene "OTTMUSG00000015618.1"; havana_transcript "OTTMUST00000037094.1";
chr2	HAVANA	exon	120394168	120394315	0	-	.	gene_id "ENSMUSG00000027288.17"; transcript_id "ENSMUST00000147353.2"; gene_type "protein_coding"; gene_name "Zfp106"; transcript_type "protein_coding_CDS_not_defined"; transcript_name "Zfp106-206"; exon_number 1; exon_id "ENSMUSE00000454991.7"; level 2; transcript_support_level "3"; mgi_id "MGI:1270153"; havana_gene "OTTMUSG00000015618.1"; havana_transcript "OTTMUST00000037100.1";
chr2	HAVANA	exon	120394168	120394324	0	-	.	gene_id "ENSMUSG00000027288.17"; transcript_id "ENSMUST00000135625.8"; gene_type "protein_coding"; gene_name "Zfp106"; transcript_type "protein_coding"; transcript_name "Zfp106-203"; exon_number 1; exon_id "ENSMUSE00000793401.2"; level 2; protein_id "ENSMUSP00000126939.2"; transcript_support_level "2"; mgi_id "MGI:1270153"; tag "mRNA_end_NF"; tag "cds_end_NF"; havana_gene "OTTMUSG00000015618.1"; havana_transcript "OTTMUST00000037095.1";
chr2	HAVANA	UTR	120394168	120394324	0	-	.	gene_id "ENSMUSG00000027288.17"; transcript_id "ENSMUST00000135625.8"; gene_type "protein_coding"; gene_name "Zfp106"; transcript_type "protein_coding"; transcript_name "Zfp106-203"; exon_number 1; exon_id "ENSMUSE00000793401.2"; level 2; protein_id "ENSMUSP00000126939.2"; transcript_support_level "2"; mgi_id "MGI:1270153"; tag "mRNA_end_NF"; tag "cds_end_NF"; havana_gene "OTTMUSG00000015618.1"; havana_transcript "OTTMUST00000037095.1";
chr2	HAVANA	UTR	120434719	120435700	0	-	.	gene_id "ENSMUSG00000027286.17"; transcript_id "ENSMUST00000102496.8"; gene_type "protein_coding"; gene_name "Lrrc57"; transcript_type "protein_coding"; transcript_name "Lrrc57-201"; exon_number 6; exon_id "ENSMUSE00000661759.2"; level 2; protein_id "ENSMUSP00000099554.2"; transcript_support_level "1"; mgi_id "MGI:1913856"; tag "alternative_5_UTR"; tag "basic"; tag "appris_principal_1"; tag "CCDS"; ccdsid "CCDS16623.1"; havana_gene "OTTMUSG00000015625.1"; havana_transcript "OTTMUST00000037129.1";
chr2	HAVANA	UTR	120434719	120435700	0	-	.	gene_id "ENSMUSG00000027286.17"; transcript_id "ENSMUST00000102497.10"; gene_type "protein_coding"; gene_name "Lrrc57"; transcript_type "protein_coding"; transcript_name "Lrrc57-202"; exon_number 6; exon_id "ENSMUSE00000661759.2"; level 2; protein_id "ENSMUSP00000099555.4"; transcript_support_level "1"; mgi_id "MGI:1913856"; tag "alternative_5_UTR"; tag "basic"; tag "Ensembl_canonical"; tag "GENCODE_Primary"; tag "appris_principal_1"; tag "CCDS"; ccdsid "CCDS16623.1"; havana_gene "OTTMUSG00000015625.1"; havana_transcript "OTTMUST00000037127.1";
chr2	HAVANA	UTR	120434719	120435700	0	-	.	gene_id "ENSMUSG00000027286.17"; transcript_id "ENSMUST00000102498.8"; gene_type "protein_coding"; gene_name "Lrrc57"; transcript_type "protein_coding"; transcript_name "Lrrc57-203"; exon_number 6; exon_id "ENSMUSE00000661759.2"; level 2; protein_id "ENSMUSP00000099556.2"; transcript_support_level "5"; mgi_id "MGI:1913856"; tag "basic"; tag "appris_principal_1"; tag "CCDS"; ccdsid "CCDS16623.1"; havana_gene "OTTMUSG00000015625.1"; havana_transcript "OTTMUST00000037126.1";
chr2	HAVANA	UTR	120434719	120435700	0	-	.	gene_id "ENSMUSG00000027286.17"; transcript_id "ENSMUST00000102499.8"; gene_type "protein_coding"; gene_name "Lrrc57"; transcript_type "protein_coding"; transcript_name "Lrrc57-204"; exon_number 6; exon_id "ENSMUSE00000661759.2"; level 2; protein_id "ENSMUSP00000099557.2"; transcript_support_level "1"; mgi_id "MGI:1913856"; tag "alternative_5_UTR"; tag "basic"; tag "appris_principal_1"; tag "CCDS"; ccdsid "CCDS16623.1"; havana_gene "OTTMUSG00000015625.1"; havana_transcript "OTTMUST00000037128.1";
chr2	HAVANA	exon	120434719	120435739	0	-	.	gene_id "ENSMUSG00000027286.17"; transcript_id "ENSMUST00000102496.8"; gene_type "protein_coding"; gene_name "Lrrc57"; transcript_type "protein_coding"; transcript_name "Lrrc57-201"; exon_number 6; exon_id "ENSMUSE00000661759.2"; level 2; protein_id "ENSMUSP00000099554.2"; transcript_support_level "1"; mgi_id "MGI:1913856"; tag "alternative_5_UTR"; tag "basic"; tag "appris_principal_1"; tag "CCDS"; ccdsid "CCDS16623.1"; havana_gene "OTTMUSG00000015625.1"; havana_transcript "OTTMUST00000037129.1";
chr2	HAVANA	exon	120434719	120435739	0	-	.	gene_id "ENSMUSG00000027286.17"; transcript_id "ENSMUST00000102497.10"; gene_type "protein_coding"; gene_name "Lrrc57"; transcript_type "protein_coding"; transcript_name "Lrrc57-202"; exon_number 6; exon_id "ENSMUSE00000661759.2"; level 2; protein_id "ENSMUSP00000099555.4"; transcript_support_level "1"; mgi_id "MGI:1913856"; tag "alternative_5_UTR"; tag "basic"; tag "Ensembl_canonical"; tag "GENCODE_Primary"; tag "appris_principal_1"; tag "CCDS"; ccdsid "CCDS16623.1"; havana_gene "OTTMUSG00000015625.1"; havana_transcript "OTTMUST00000037127.1";
chr2	HAVANA	exon	120434719	120435739	0	-	.	gene_id "ENSMUSG00000027286.17"; transcript_id "ENSMUST00000102498.8"; gene_type "protein_coding"; gene_name "Lrrc57"; transcript_type "protein_coding"; transcript_name "Lrrc57-203"; exon_number 6; exon_id "ENSMUSE00000661759.2"; level 2; protein_id "ENSMUSP00000099556.2"; transcript_support_level "5"; mgi_id "MGI:1913856"; tag "basic"; tag "appris_principal_1"; tag "CCDS"; ccdsid "CCDS16623.1"; havana_gene "OTTMUSG00000015625.1"; havana_transcript "OTTMUST00000037126.1";
chr2	HAVANA	exon	120434719	120435739	0	-	.	gene_id "ENSMUSG00000027286.17"; transcript_id "ENSMUST00000102499.8"; gene_type "protein_coding"; gene_name "Lrrc57"; transcript_type "protein_coding"; transcript_name "Lrrc57-204"; exon_number 6; exon_id "ENSMUSE00000661759.2"; level 2; protein_id "ENSMUSP00000099557.2"; transcript_support_level "1"; mgi_id "MGI:1913856"; tag "alternative_5_UTR"; tag "basic"; tag "appris_principal_1"; tag "CCDS"; ccdsid "CCDS16623.1"; havana_gene "OTTMUSG00000015625.1"; havana_transcript "OTTMUST00000037128.1";
chr2	ENSEMBL_gcm37	exon	120434719	120435739	3.42304674904264	-	.	gene_id "ENSMUSG00000027286.17"; transcript_id "ENSMUSG00000027286.17_tx_4"; exon_id "chr2_120434719_120435739_-"; exonnum "7"; txlen "2055";
chr2	ENSEMBL_gcm37	exon	120434719	120435739	3.26715215770912	-	.	gene_id "ENSMUSG00000027286.17"; transcript_id "ENSMUSG00000027286.17_tx_5"; exon_id "chr2_120434719_120435739_-"; exonnum "7"; txlen "2008";
chr2	HAVANA	transcript	120434719	120439796	0	-	.	gene_id "ENSMUSG00000027286.17"; transcript_id "ENSMUST00000102496.8"; gene_type "protein_coding"; gene_name "Lrrc57"; transcript_type "protein_coding"; transcript_name "Lrrc57-201"; level 2; protein_id "ENSMUSP00000099554.2"; transcript_support_level "1"; mgi_id "MGI:1913856"; tag "alternative_5_UTR"; tag "basic"; tag "appris_principal_1"; tag "CCDS"; ccdsid "CCDS16623.1"; havana_gene "OTTMUSG00000015625.1"; havana_transcript "OTTMUST00000037129.1";
chr2	HAVANA	transcript	120434719	120439836	0	-	.	gene_id "ENSMUSG00000027286.17"; transcript_id "ENSMUST00000102497.10"; gene_type "protein_coding"; gene_name "Lrrc57"; transcript_type "protein_coding"; transcript_name "Lrrc57-202"; level 2; protein_id "ENSMUSP00000099555.4"; transcript_support_level "1"; mgi_id "MGI:1913856"; tag "alternative_5_UTR"; tag "basic"; tag "Ensembl_canonical"; tag "GENCODE_Primary"; tag "appris_principal_1"; tag "CCDS"; ccdsid "CCDS16623.1"; havana_gene "OTTMUSG00000015625.1"; havana_transcript "OTTMUST00000037127.1";
chr2	HAVANA	transcript	120434719	120439991	0	-	.	gene_id "ENSMUSG00000027286.17"; transcript_id "ENSMUST00000102498.8"; gene_type "protein_coding"; gene_name "Lrrc57"; transcript_type "protein_coding"; transcript_name "Lrrc57-203"; level 2; protein_id "ENSMUSP00000099556.2"; transcript_support_level "5"; mgi_id "MGI:1913856"; tag "basic"; tag "appris_principal_1"; tag "CCDS"; ccdsid "CCDS16623.1"; havana_gene "OTTMUSG00000015625.1"; havana_transcript "OTTMUST00000037126.1";
chr2	HAVANA	gene	120434719	120440001	0	-	.	gene_id "ENSMUSG00000027286.17"; gene_type "protein_coding"; gene_name "Lrrc57"; level 2; mgi_id "MGI:1913856"; havana_gene "OTTMUSG00000015625.1";
chr2	HAVANA	transcript	120434719	120440001	0	-	.	gene_id "ENSMUSG00000027286.17"; transcript_id "ENSMUST00000102499.8"; gene_type "protein_coding"; gene_name "Lrrc57"; transcript_type "protein_coding"; transcript_name "Lrrc57-204"; level 2; protein_id "ENSMUSP00000099557.2"; transcript_support_level "1"; mgi_id "MGI:1913856"; tag "alternative_5_UTR"; tag "basic"; tag "appris_principal_1"; tag "CCDS"; ccdsid "CCDS16623.1"; havana_gene "OTTMUSG00000015625.1"; havana_transcript "OTTMUST00000037128.1";
chr2	HAVANA	UTR	120435300	120435567	0	-	.	gene_id "ENSMUSG00000027286.17"; transcript_id "ENSMUST00000135465.2"; gene_type "protein_coding"; gene_name "Lrrc57"; transcript_type "protein_coding"; transcript_name "Lrrc57-206"; exon_number 3; exon_id "ENSMUSE00000823094.2"; level 2; protein_id "ENSMUSP00000117895.2"; transcript_support_level "3"; mgi_id "MGI:1913856"; tag "mRNA_start_NF"; tag "cds_start_NF"; havana_gene "OTTMUSG00000015625.1"; havana_transcript "OTTMUST00000037132.1";
chr2	HAVANA	exon	120435300	120435579	0	-	.	gene_id "ENSMUSG00000027286.17"; transcript_id "ENSMUST00000135465.2"; gene_type "protein_coding"; gene_name "Lrrc57"; transcript_type "protein_coding"; transcript_name "Lrrc57-206"; exon_number 3; exon_id "ENSMUSE00000823094.2"; level 2; protein_id "ENSMUSP00000117895.2"; transcript_support_level "3"; mgi_id "MGI:1913856"; tag "mRNA_start_NF"; tag "cds_start_NF"; havana_gene "OTTMUSG00000015625.1"; havana_transcript "OTTMUST00000037132.1";
chr2	HAVANA	transcript	120435300	120438453	0	-	.	gene_id "ENSMUSG00000027286.17"; transcript_id "ENSMUST00000135465.2"; gene_type "protein_coding"; gene_name "Lrrc57"; transcript_type "protein_coding"; transcript_name "Lrrc57-206"; level 2; protein_id "ENSMUSP00000117895.2"; transcript_support_level "3"; mgi_id "MGI:1913856"; tag "mRNA_start_NF"; tag "cds_start_NF"; havana_gene "OTTMUSG00000015625.1"; havana_transcript "OTTMUST00000037132.1";
chr2	HAVANA	stop_codon	120435565	120435567	0	-	0	gene_id "ENSMUSG00000027286.17"; transcript_id "ENSMUST00000135465.2"; gene_type "protein_coding"; gene_name "Lrrc57"; transcript_type "protein_coding"; transcript_name "Lrrc57-206"; exon_number 3; exon_id "ENSMUSE00000823094.2"; level 2; protein_id "ENSMUSP00000117895.2"; transcript_support_level "3"; mgi_id "MGI:1913856"; tag "mRNA_start_NF"; tag "cds_start_NF"; havana_gene "OTTMUSG00000015625.1"; havana_transcript "OTTMUST00000037132.1";
chr2	HAVANA	CDS	120435568	120435579	0	-	0	gene_id "ENSMUSG00000027286.17"; transcript_id "ENSMUST00000135465.2"; gene_type "protein_coding"; gene_name "Lrrc57"; transcript_type "protein_coding"; transcript_name "Lrrc57-206"; exon_number 3; exon_id "ENSMUSE00000823094.2"; level 2; protein_id "ENSMUSP00000117895.2"; transcript_support_level "3"; mgi_id "MGI:1913856"; tag "mRNA_start_NF"; tag "cds_start_NF"; havana_gene "OTTMUSG00000015625.1"; havana_transcript "OTTMUST00000037132.1";
chr2	HAVANA	stop_codon	120435698	120435700	0	-	0	gene_id "ENSMUSG00000027286.17"; transcript_id "ENSMUST00000102496.8"; gene_type "protein_coding"; gene_name "Lrrc57"; transcript_type "protein_coding"; transcript_name "Lrrc57-201"; exon_number 6; exon_id "ENSMUSE00000661759.2"; level 2; protein_id "ENSMUSP00000099554.2"; transcript_support_level "1"; mgi_id "MGI:1913856"; tag "alternative_5_UTR"; tag "basic"; tag "appris_principal_1"; tag "CCDS"; ccdsid "CCDS16623.1"; havana_gene "OTTMUSG00000015625.1"; havana_transcript "OTTMUST00000037129.1";
chr2	HAVANA	stop_codon	120435698	120435700	0	-	0	gene_id "ENSMUSG00000027286.17"; transcript_id "ENSMUST00000102497.10"; gene_type "protein_coding"; gene_name "Lrrc57"; transcript_type "protein_coding"; transcript_name "Lrrc57-202"; exon_number 6; exon_id "ENSMUSE00000661759.2"; level 2; protein_id "ENSMUSP00000099555.4"; transcript_support_level "1"; mgi_id "MGI:1913856"; tag "alternative_5_UTR"; tag "basic"; tag "Ensembl_canonical"; tag "GENCODE_Primary"; tag "appris_principal_1"; tag "CCDS"; ccdsid "CCDS16623.1"; havana_gene "OTTMUSG00000015625.1"; havana_transcript "OTTMUST00000037127.1";
chr2	HAVANA	stop_codon	120435698	120435700	0	-	0	gene_id "ENSMUSG00000027286.17"; transcript_id "ENSMUST00000102498.8"; gene_type "protein_coding"; gene_name "Lrrc57"; transcript_type "protein_coding"; transcript_name "Lrrc57-203"; exon_number 6; exon_id "ENSMUSE00000661759.2"; level 2; protein_id "ENSMUSP00000099556.2"; transcript_support_level "5"; mgi_id "MGI:1913856"; tag "basic"; tag "appris_principal_1"; tag "CCDS"; ccdsid "CCDS16623.1"; havana_gene "OTTMUSG00000015625.1"; havana_transcript "OTTMUST00000037126.1";
chr2	HAVANA	stop_codon	120435698	120435700	0	-	0	gene_id "ENSMUSG00000027286.17"; transcript_id "ENSMUST00000102499.8"; gene_type "protein_coding"; gene_name "Lrrc57"; transcript_type "protein_coding"; transcript_name "Lrrc57-204"; exon_number 6; exon_id "ENSMUSE00000661759.2"; level 2; protein_id "ENSMUSP00000099557.2"; transcript_support_level "1"; mgi_id "MGI:1913856"; tag "alternative_5_UTR"; tag "basic"; tag "appris_principal_1"; tag "CCDS"; ccdsid "CCDS16623.1"; havana_gene "OTTMUSG00000015625.1"; havana_transcript "OTTMUST00000037128.1";
chr2	HAVANA	CDS	120435701	120435739	0	-	0	gene_id "ENSMUSG00000027286.17"; transcript_id "ENSMUST00000102496.8"; gene_type "protein_coding"; gene_name "Lrrc57"; transcript_type "protein_coding"; transcript_name "Lrrc57-201"; exon_number 6; exon_id "ENSMUSE00000661759.2"; level 2; protein_id "ENSMUSP00000099554.2"; transcript_support_level "1"; mgi_id "MGI:1913856"; tag "alternative_5_UTR"; tag "basic"; tag "appris_principal_1"; tag "CCDS"; ccdsid "CCDS16623.1"; havana_gene "OTTMUSG00000015625.1"; havana_transcript "OTTMUST00000037129.1";
chr2	HAVANA	CDS	120435701	120435739	0	-	0	gene_id "ENSMUSG00000027286.17"; transcript_id "ENSMUST00000102497.10"; gene_type "protein_coding"; gene_name "Lrrc57"; transcript_type "protein_coding"; transcript_name "Lrrc57-202"; exon_number 6; exon_id "ENSMUSE00000661759.2"; level 2; protein_id "ENSMUSP00000099555.4"; transcript_support_level "1"; mgi_id "MGI:1913856"; tag "alternative_5_UTR"; tag "basic"; tag "Ensembl_canonical"; tag "GENCODE_Primary"; tag "appris_principal_1"; tag "CCDS"; ccdsid "CCDS16623.1"; havana_gene "OTTMUSG00000015625.1"; havana_transcript "OTTMUST00000037127.1";
chr2	HAVANA	CDS	120435701	120435739	0	-	0	gene_id "ENSMUSG00000027286.17"; transcript_id "ENSMUST00000102498.8"; gene_type "protein_coding"; gene_name "Lrrc57"; transcript_type "protein_coding"; transcript_name "Lrrc57-203"; exon_number 6; exon_id "ENSMUSE00000661759.2"; level 2; protein_id "ENSMUSP00000099556.2"; transcript_support_level "5"; mgi_id "MGI:1913856"; tag "basic"; tag "appris_principal_1"; tag "CCDS"; ccdsid "CCDS16623.1"; havana_gene "OTTMUSG00000015625.1"; havana_transcript "OTTMUST00000037126.1";
chr2	HAVANA	CDS	120435701	120435739	0	-	0	gene_id "ENSMUSG00000027286.17"; transcript_id "ENSMUST00000102499.8"; gene_type "protein_coding"; gene_name "Lrrc57"; transcript_type "protein_coding"; transcript_name "Lrrc57-204"; exon_number 6; exon_id "ENSMUSE00000661759.2"; level 2; protein_id "ENSMUSP00000099557.2"; transcript_support_level "1"; mgi_id "MGI:1913856"; tag "alternative_5_UTR"; tag "basic"; tag "appris_principal_1"; tag "CCDS"; ccdsid "CCDS16623.1"; havana_gene "OTTMUSG00000015625.1"; havana_transcript "OTTMUST00000037128.1";
chr2	HAVANA	exon	120436429	120436614	0	-	.	gene_id "ENSMUSG00000027286.17"; transcript_id "ENSMUST00000102496.8"; gene_type "protein_coding"; gene_name "Lrrc57"; transcript_type "protein_coding"; transcript_name "Lrrc57-201"; exon_number 5; exon_id "ENSMUSE00000475057.2"; level 2; protein_id "ENSMUSP00000099554.2"; transcript_support_level "1"; mgi_id "MGI:1913856"; tag "alternative_5_UTR"; tag "basic"; tag "appris_principal_1"; tag "CCDS"; ccdsid "CCDS16623.1"; havana_gene "OTTMUSG00000015625.1"; havana_transcript "OTTMUST00000037129.1";
chr2	HAVANA	CDS	120436429	120436614	0	-	0	gene_id "ENSMUSG00000027286.17"; transcript_id "ENSMUST00000102496.8"; gene_type "protein_coding"; gene_name "Lrrc57"; transcript_type "protein_coding"; transcript_name "Lrrc57-201"; exon_number 5; exon_id "ENSMUSE00000475057.2"; level 2; protein_id "ENSMUSP00000099554.2"; transcript_support_level "1"; mgi_id "MGI:1913856"; tag "alternative_5_UTR"; tag "basic"; tag "appris_principal_1"; tag "CCDS"; ccdsid "CCDS16623.1"; havana_gene "OTTMUSG00000015625.1"; havana_transcript "OTTMUST00000037129.1";
chr2	HAVANA	exon	120436429	120436614	0	-	.	gene_id "ENSMUSG00000027286.17"; transcript_id "ENSMUST00000102497.10"; gene_type "protein_coding"; gene_name "Lrrc57"; transcript_type "protein_coding"; transcript_name "Lrrc57-202"; exon_number 5; exon_id "ENSMUSE00000475057.2"; level 2; protein_id "ENSMUSP00000099555.4"; transcript_support_level "1"; mgi_id "MGI:1913856"; tag "alternative_5_UTR"; tag "basic"; tag "Ensembl_canonical"; tag "GENCODE_Primary"; tag "appris_principal_1"; tag "CCDS"; ccdsid "CCDS16623.1"; havana_gene "OTTMUSG00000015625.1"; havana_transcript "OTTMUST00000037127.1";
chr2	HAVANA	CDS	120436429	120436614	0	-	0	gene_id "ENSMUSG00000027286.17"; transcript_id "ENSMUST00000102497.10"; gene_type "protein_coding"; gene_name "Lrrc57"; transcript_type "protein_coding"; transcript_name "Lrrc57-202"; exon_number 5; exon_id "ENSMUSE00000475057.2"; level 2; protein_id "ENSMUSP00000099555.4"; transcript_support_level "1"; mgi_id "MGI:1913856"; tag "alternative_5_UTR"; tag "basic"; tag "Ensembl_canonical"; tag "GENCODE_Primary"; tag "appris_principal_1"; tag "CCDS"; ccdsid "CCDS16623.1"; havana_gene "OTTMUSG00000015625.1"; havana_transcript "OTTMUST00000037127.1";
chr2	HAVANA	exon	120436429	120436614	0	-	.	gene_id "ENSMUSG00000027286.17"; transcript_id "ENSMUST00000102498.8"; gene_type "protein_coding"; gene_name "Lrrc57"; transcript_type "protein_coding"; transcript_name "Lrrc57-203"; exon_number 5; exon_id "ENSMUSE00000475057.2"; level 2; protein_id "ENSMUSP00000099556.2"; transcript_support_level "5"; mgi_id "MGI:1913856"; tag "basic"; tag "appris_principal_1"; tag "CCDS"; ccdsid "CCDS16623.1"; havana_gene "OTTMUSG00000015625.1"; havana_transcript "OTTMUST00000037126.1";
chr2	HAVANA	CDS	120436429	120436614	0	-	0	gene_id "ENSMUSG00000027286.17"; transcript_id "ENSMUST00000102498.8"; gene_type "protein_coding"; gene_name "Lrrc57"; transcript_type "protein_coding"; transcript_name "Lrrc57-203"; exon_number 5; exon_id "ENSMUSE00000475057.2"; level 2; protein_id "ENSMUSP00000099556.2"; transcript_support_level "5"; mgi_id "MGI:1913856"; tag "basic"; tag "appris_principal_1"; tag "CCDS"; ccdsid "CCDS16623.1"; havana_gene "OTTMUSG00000015625.1"; havana_transcript "OTTMUST00000037126.1";
chr2	HAVANA	exon	120436429	120436614	0	-	.	gene_id "ENSMUSG00000027286.17"; transcript_id "ENSMUST00000102499.8"; gene_type "protein_coding"; gene_name "Lrrc57"; transcript_type "protein_coding"; transcript_name "Lrrc57-204"; exon_number 5; exon_id "ENSMUSE00000475057.2"; level 2; protein_id "ENSMUSP00000099557.2"; transcript_support_level "1"; mgi_id "MGI:1913856"; tag "alternative_5_UTR"; tag "basic"; tag "appris_principal_1"; tag "CCDS"; ccdsid "CCDS16623.1"; havana_gene "OTTMUSG00000015625.1"; havana_transcript "OTTMUST00000037128.1";
chr2	HAVANA	CDS	120436429	120436614	0	-	0	gene_id "ENSMUSG00000027286.17"; transcript_id "ENSMUST00000102499.8"; gene_type "protein_coding"; gene_name "Lrrc57"; transcript_type "protein_coding"; transcript_name "Lrrc57-204"; exon_number 5; exon_id "ENSMUSE00000475057.2"; level 2; protein_id "ENSMUSP00000099557.2"; transcript_support_level "1"; mgi_id "MGI:1913856"; tag "alternative_5_UTR"; tag "basic"; tag "appris_principal_1"; tag "CCDS"; ccdsid "CCDS16623.1"; havana_gene "OTTMUSG00000015625.1"; havana_transcript "OTTMUST00000037128.1";
chr2	HAVANA	exon	120436429	120436614	0	-	.	gene_id "ENSMUSG00000027286.17"; transcript_id "ENSMUST00000135465.2"; gene_type "protein_coding"; gene_name "Lrrc57"; transcript_type "protein_coding"; transcript_name "Lrrc57-206"; exon_number 2; exon_id "ENSMUSE00000475057.2"; level 2; protein_id "ENSMUSP00000117895.2"; transcript_support_level "3"; mgi_id "MGI:1913856"; tag "mRNA_start_NF"; tag "cds_start_NF"; havana_gene "OTTMUSG00000015625.1"; havana_transcript "OTTMUST00000037132.1";
chr2	HAVANA	CDS	120436429	120436614	0	-	0	gene_id "ENSMUSG00000027286.17"; transcript_id "ENSMUST00000135465.2"; gene_type "protein_coding"; gene_name "Lrrc57"; transcript_type "protein_coding"; transcript_name "Lrrc57-206"; exon_number 2; exon_id "ENSMUSE00000475057.2"; level 2; protein_id "ENSMUSP00000117895.2"; transcript_support_level "3"; mgi_id "MGI:1913856"; tag "mRNA_start_NF"; tag "cds_start_NF"; havana_gene "OTTMUSG00000015625.1"; havana_transcript "OTTMUST00000037132.1";
chr2	ENSEMBL_gcm37	exon	120436429	120436614	3.42304674904264	-	.	gene_id "ENSMUSG00000027286.17"; transcript_id "ENSMUSG00000027286.17_tx_4"; exon_id "chr2_120436429_120436614_-"; exonnum "6"; txlen "2055";
chr2	ENSEMBL_gcm37	exon	120436429	120436614	3.26715215770912	-	.	gene_id "ENSMUSG00000027286.17"; transcript_id "ENSMUSG00000027286.17_tx_5"; exon_id "chr2_120436429_120436614_-"; exonnum "6"; txlen "2008";
chr2	HAVANA	exon	120436451	120436614	0	-	.	gene_id "ENSMUSG00000027286.17"; transcript_id "ENSMUST00000133612.2"; gene_type "protein_coding"; gene_name "Lrrc57"; transcript_type "protein_coding"; transcript_name "Lrrc57-205"; exon_number 5; exon_id "ENSMUSE00000806800.2"; level 2; protein_id "ENSMUSP00000121638.2"; transcript_support_level "1"; mgi_id "MGI:1913856"; tag "mRNA_end_NF"; tag "cds_end_NF"; tag "alternative_5_UTR"; havana_gene "OTTMUSG00000015625.1"; havana_transcript "OTTMUST00000037130.1";
chr2	HAVANA	CDS	120436451	120436614	0	-	0	gene_id "ENSMUSG00000027286.17"; transcript_id "ENSMUST00000133612.2"; gene_type "protein_coding"; gene_name "Lrrc57"; transcript_type "protein_coding"; transcript_name "Lrrc57-205"; exon_number 5; exon_id "ENSMUSE00000806800.2"; level 2; protein_id "ENSMUSP00000121638.2"; transcript_support_level "1"; mgi_id "MGI:1913856"; tag "mRNA_end_NF"; tag "cds_end_NF"; tag "alternative_5_UTR"; havana_gene "OTTMUSG00000015625.1"; havana_transcript "OTTMUST00000037130.1";
chr2	HAVANA	transcript	120436451	120439989	0	-	.	gene_id "ENSMUSG00000027286.17"; transcript_id "ENSMUST00000133612.2"; gene_type "protein_coding"; gene_name "Lrrc57"; transcript_type "protein_coding"; transcript_name "Lrrc57-205"; level 2; protein_id "ENSMUSP00000121638.2"; transcript_support_level "1"; mgi_id "MGI:1913856"; tag "mRNA_end_NF"; tag "cds_end_NF"; tag "alternative_5_UTR"; havana_gene "OTTMUSG00000015625.1"; havana_transcript "OTTMUST00000037130.1";
chr2	sragcm37_mid	exon	120436929	120437027	3.42304674904264	-	.	gene_id "ENSMUSG00000027286.17"; transcript_id "ENSMUSG00000027286.17_tx_4"; exon_id "chr2_120436929_120437027_-"; exonnum "5"; txlen "2055";
chr2	sragcm37_mid	exon	120436929	120437027	3.26715215770912	-	.	gene_id "ENSMUSG00000027286.17"; transcript_id "ENSMUSG00000027286.17_tx_5"; exon_id "chr2_120436929_120437027_-"; exonnum "5"; txlen "2008";
chr2	HAVANA	exon	120438280	120438453	0	-	.	gene_id "ENSMUSG00000027286.17"; transcript_id "ENSMUST00000135465.2"; gene_type "protein_coding"; gene_name "Lrrc57"; transcript_type "protein_coding"; transcript_name "Lrrc57-206"; exon_number 1; exon_id "ENSMUSE00000799735.2"; level 2; protein_id "ENSMUSP00000117895.2"; transcript_support_level "3"; mgi_id "MGI:1913856"; tag "mRNA_start_NF"; tag "cds_start_NF"; havana_gene "OTTMUSG00000015625.1"; havana_transcript "OTTMUST00000037132.1";
chr2	HAVANA	CDS	120438280	120438453	0	-	0	gene_id "ENSMUSG00000027286.17"; transcript_id "ENSMUST00000135465.2"; gene_type "protein_coding"; gene_name "Lrrc57"; transcript_type "protein_coding"; transcript_name "Lrrc57-206"; exon_number 1; exon_id "ENSMUSE00000799735.2"; level 2; protein_id "ENSMUSP00000117895.2"; transcript_support_level "3"; mgi_id "MGI:1913856"; tag "mRNA_start_NF"; tag "cds_start_NF"; havana_gene "OTTMUSG00000015625.1"; havana_transcript "OTTMUST00000037132.1";
chr2	HAVANA	exon	120438280	120438548	0	-	.	gene_id "ENSMUSG00000027286.17"; transcript_id "ENSMUST00000102496.8"; gene_type "protein_coding"; gene_name "Lrrc57"; transcript_type "protein_coding"; transcript_name "Lrrc57-201"; exon_number 4; exon_id "ENSMUSE00000297944.2"; level 2; protein_id "ENSMUSP00000099554.2"; transcript_support_level "1"; mgi_id "MGI:1913856"; tag "alternative_5_UTR"; tag "basic"; tag "appris_principal_1"; tag "CCDS"; ccdsid "CCDS16623.1"; havana_gene "OTTMUSG00000015625.1"; havana_transcript "OTTMUST00000037129.1";
chr2	HAVANA	CDS	120438280	120438548	0	-	2	gene_id "ENSMUSG00000027286.17"; transcript_id "ENSMUST00000102496.8"; gene_type "protein_coding"; gene_name "Lrrc57"; transcript_type "protein_coding"; transcript_name "Lrrc57-201"; exon_number 4; exon_id "ENSMUSE00000297944.2"; level 2; protein_id "ENSMUSP00000099554.2"; transcript_support_level "1"; mgi_id "MGI:1913856"; tag "alternative_5_UTR"; tag "basic"; tag "appris_principal_1"; tag "CCDS"; ccdsid "CCDS16623.1"; havana_gene "OTTMUSG00000015625.1"; havana_transcript "OTTMUST00000037129.1";
chr2	HAVANA	exon	120438280	120438548	0	-	.	gene_id "ENSMUSG00000027286.17"; transcript_id "ENSMUST00000102497.10"; gene_type "protein_coding"; gene_name "Lrrc57"; transcript_type "protein_coding"; transcript_name "Lrrc57-202"; exon_number 4; exon_id "ENSMUSE00000297944.2"; level 2; protein_id "ENSMUSP00000099555.4"; transcript_support_level "1"; mgi_id "MGI:1913856"; tag "alternative_5_UTR"; tag "basic"; tag "Ensembl_canonical"; tag "GENCODE_Primary"; tag "appris_principal_1"; tag "CCDS"; ccdsid "CCDS16623.1"; havana_gene "OTTMUSG00000015625.1"; havana_transcript "OTTMUST00000037127.1";
chr2	HAVANA	CDS	120438280	120438548	0	-	2	gene_id "ENSMUSG00000027286.17"; transcript_id "ENSMUST00000102497.10"; gene_type "protein_coding"; gene_name "Lrrc57"; transcript_type "protein_coding"; transcript_name "Lrrc57-202"; exon_number 4; exon_id "ENSMUSE00000297944.2"; level 2; protein_id "ENSMUSP00000099555.4"; transcript_support_level "1"; mgi_id "MGI:1913856"; tag "alternative_5_UTR"; tag "basic"; tag "Ensembl_canonical"; tag "GENCODE_Primary"; tag "appris_principal_1"; tag "CCDS"; ccdsid "CCDS16623.1"; havana_gene "OTTMUSG00000015625.1"; havana_transcript "OTTMUST00000037127.1";
chr2	HAVANA	exon	120438280	120438548	0	-	.	gene_id "ENSMUSG00000027286.17"; transcript_id "ENSMUST00000102498.8"; gene_type "protein_coding"; gene_name "Lrrc57"; transcript_type "protein_coding"; transcript_name "Lrrc57-203"; exon_number 4; exon_id "ENSMUSE00000297944.2"; level 2; protein_id "ENSMUSP00000099556.2"; transcript_support_level "5"; mgi_id "MGI:1913856"; tag "basic"; tag "appris_principal_1"; tag "CCDS"; ccdsid "CCDS16623.1"; havana_gene "OTTMUSG00000015625.1"; havana_transcript "OTTMUST00000037126.1";
chr2	HAVANA	CDS	120438280	120438548	0	-	2	gene_id "ENSMUSG00000027286.17"; transcript_id "ENSMUST00000102498.8"; gene_type "protein_coding"; gene_name "Lrrc57"; transcript_type "protein_coding"; transcript_name "Lrrc57-203"; exon_number 4; exon_id "ENSMUSE00000297944.2"; level 2; protein_id "ENSMUSP00000099556.2"; transcript_support_level "5"; mgi_id "MGI:1913856"; tag "basic"; tag "appris_principal_1"; tag "CCDS"; ccdsid "CCDS16623.1"; havana_gene "OTTMUSG00000015625.1"; havana_transcript "OTTMUST00000037126.1";
chr2	HAVANA	exon	120438280	120438548	0	-	.	gene_id "ENSMUSG00000027286.17"; transcript_id "ENSMUST00000102499.8"; gene_type "protein_coding"; gene_name "Lrrc57"; transcript_type "protein_coding"; transcript_name "Lrrc57-204"; exon_number 4; exon_id "ENSMUSE00000297944.2"; level 2; protein_id "ENSMUSP00000099557.2"; transcript_support_level "1"; mgi_id "MGI:1913856"; tag "alternative_5_UTR"; tag "basic"; tag "appris_principal_1"; tag "CCDS"; ccdsid "CCDS16623.1"; havana_gene "OTTMUSG00000015625.1"; havana_transcript "OTTMUST00000037128.1";
chr2	HAVANA	CDS	120438280	120438548	0	-	2	gene_id "ENSMUSG00000027286.17"; transcript_id "ENSMUST00000102499.8"; gene_type "protein_coding"; gene_name "Lrrc57"; transcript_type "protein_coding"; transcript_name "Lrrc57-204"; exon_number 4; exon_id "ENSMUSE00000297944.2"; level 2; protein_id "ENSMUSP00000099557.2"; transcript_support_level "1"; mgi_id "MGI:1913856"; tag "alternative_5_UTR"; tag "basic"; tag "appris_principal_1"; tag "CCDS"; ccdsid "CCDS16623.1"; havana_gene "OTTMUSG00000015625.1"; havana_transcript "OTTMUST00000037128.1";
chr2	HAVANA	exon	120438280	120438548	0	-	.	gene_id "ENSMUSG00000027286.17"; transcript_id "ENSMUST00000133612.2"; gene_type "protein_coding"; gene_name "Lrrc57"; transcript_type "protein_coding"; transcript_name "Lrrc57-205"; exon_number 4; exon_id "ENSMUSE00000297944.2"; level 2; protein_id "ENSMUSP00000121638.2"; transcript_support_level "1"; mgi_id "MGI:1913856"; tag "mRNA_end_NF"; tag "cds_end_NF"; tag "alternative_5_UTR"; havana_gene "OTTMUSG00000015625.1"; havana_transcript "OTTMUST00000037130.1";
chr2	HAVANA	CDS	120438280	120438548	0	-	2	gene_id "ENSMUSG00000027286.17"; transcript_id "ENSMUST00000133612.2"; gene_type "protein_coding"; gene_name "Lrrc57"; transcript_type "protein_coding"; transcript_name "Lrrc57-205"; exon_number 4; exon_id "ENSMUSE00000297944.2"; level 2; protein_id "ENSMUSP00000121638.2"; transcript_support_level "1"; mgi_id "MGI:1913856"; tag "mRNA_end_NF"; tag "cds_end_NF"; tag "alternative_5_UTR"; havana_gene "OTTMUSG00000015625.1"; havana_transcript "OTTMUST00000037130.1";
chr2	ENSEMBL_gcm37	exon	120438280	120438548	3.42304674904264	-	.	gene_id "ENSMUSG00000027286.17"; transcript_id "ENSMUSG00000027286.17_tx_4"; exon_id "chr2_120438280_120438548_-"; exonnum "4"; txlen "2055";
chr2	ENSEMBL_gcm37	exon	120438280	120438548	3.26715215770912	-	.	gene_id "ENSMUSG00000027286.17"; transcript_id "ENSMUSG00000027286.17_tx_5"; exon_id "chr2_120438280_120438548_-"; exonnum "4"; txlen "2008";
chr2	HAVANA	exon	120439154	120439292	0	-	.	gene_id "ENSMUSG00000027286.17"; transcript_id "ENSMUST00000102496.8"; gene_type "protein_coding"; gene_name "Lrrc57"; transcript_type "protein_coding"; transcript_name "Lrrc57-201"; exon_number 3; exon_id "ENSMUSE00000167979.2"; level 2; protein_id "ENSMUSP00000099554.2"; transcript_support_level "1"; mgi_id "MGI:1913856"; tag "alternative_5_UTR"; tag "basic"; tag "appris_principal_1"; tag "CCDS"; ccdsid "CCDS16623.1"; havana_gene "OTTMUSG00000015625.1"; havana_transcript "OTTMUST00000037129.1";
chr2	HAVANA	CDS	120439154	120439292	0	-	0	gene_id "ENSMUSG00000027286.17"; transcript_id "ENSMUST00000102496.8"; gene_type "protein_coding"; gene_name "Lrrc57"; transcript_type "protein_coding"; transcript_name "Lrrc57-201"; exon_number 3; exon_id "ENSMUSE00000167979.2"; level 2; protein_id "ENSMUSP00000099554.2"; transcript_support_level "1"; mgi_id "MGI:1913856"; tag "alternative_5_UTR"; tag "basic"; tag "appris_principal_1"; tag "CCDS"; ccdsid "CCDS16623.1"; havana_gene "OTTMUSG00000015625.1"; havana_transcript "OTTMUST00000037129.1";
chr2	HAVANA	exon	120439154	120439292	0	-	.	gene_id "ENSMUSG00000027286.17"; transcript_id "ENSMUST00000102497.10"; gene_type "protein_coding"; gene_name "Lrrc57"; transcript_type "protein_coding"; transcript_name "Lrrc57-202"; exon_number 3; exon_id "ENSMUSE00000167979.2"; level 2; protein_id "ENSMUSP00000099555.4"; transcript_support_level "1"; mgi_id "MGI:1913856"; tag "alternative_5_UTR"; tag "basic"; tag "Ensembl_canonical"; tag "GENCODE_Primary"; tag "appris_principal_1"; tag "CCDS"; ccdsid "CCDS16623.1"; havana_gene "OTTMUSG00000015625.1"; havana_transcript "OTTMUST00000037127.1";
chr2	HAVANA	CDS	120439154	120439292	0	-	0	gene_id "ENSMUSG00000027286.17"; transcript_id "ENSMUST00000102497.10"; gene_type "protein_coding"; gene_name "Lrrc57"; transcript_type "protein_coding"; transcript_name "Lrrc57-202"; exon_number 3; exon_id "ENSMUSE00000167979.2"; level 2; protein_id "ENSMUSP00000099555.4"; transcript_support_level "1"; mgi_id "MGI:1913856"; tag "alternative_5_UTR"; tag "basic"; tag "Ensembl_canonical"; tag "GENCODE_Primary"; tag "appris_principal_1"; tag "CCDS"; ccdsid "CCDS16623.1"; havana_gene "OTTMUSG00000015625.1"; havana_transcript "OTTMUST00000037127.1";
chr2	HAVANA	exon	120439154	120439292	0	-	.	gene_id "ENSMUSG00000027286.17"; transcript_id "ENSMUST00000102498.8"; gene_type "protein_coding"; gene_name "Lrrc57"; transcript_type "protein_coding"; transcript_name "Lrrc57-203"; exon_number 3; exon_id "ENSMUSE00000167979.2"; level 2; protein_id "ENSMUSP00000099556.2"; transcript_support_level "5"; mgi_id "MGI:1913856"; tag "basic"; tag "appris_principal_1"; tag "CCDS"; ccdsid "CCDS16623.1"; havana_gene "OTTMUSG00000015625.1"; havana_transcript "OTTMUST00000037126.1";
chr2	HAVANA	CDS	120439154	120439292	0	-	0	gene_id "ENSMUSG00000027286.17"; transcript_id "ENSMUST00000102498.8"; gene_type "protein_coding"; gene_name "Lrrc57"; transcript_type "protein_coding"; transcript_name "Lrrc57-203"; exon_number 3; exon_id "ENSMUSE00000167979.2"; level 2; protein_id "ENSMUSP00000099556.2"; transcript_support_level "5"; mgi_id "MGI:1913856"; tag "basic"; tag "appris_principal_1"; tag "CCDS"; ccdsid "CCDS16623.1"; havana_gene "OTTMUSG00000015625.1"; havana_transcript "OTTMUST00000037126.1";
chr2	HAVANA	exon	120439154	120439292	0	-	.	gene_id "ENSMUSG00000027286.17"; transcript_id "ENSMUST00000102499.8"; gene_type "protein_coding"; gene_name "Lrrc57"; transcript_type "protein_coding"; transcript_name "Lrrc57-204"; exon_number 3; exon_id "ENSMUSE00000167979.2"; level 2; protein_id "ENSMUSP00000099557.2"; transcript_support_level "1"; mgi_id "MGI:1913856"; tag "alternative_5_UTR"; tag "basic"; tag "appris_principal_1"; tag "CCDS"; ccdsid "CCDS16623.1"; havana_gene "OTTMUSG00000015625.1"; havana_transcript "OTTMUST00000037128.1";
chr2	HAVANA	CDS	120439154	120439292	0	-	0	gene_id "ENSMUSG00000027286.17"; transcript_id "ENSMUST00000102499.8"; gene_type "protein_coding"; gene_name "Lrrc57"; transcript_type "protein_coding"; transcript_name "Lrrc57-204"; exon_number 3; exon_id "ENSMUSE00000167979.2"; level 2; protein_id "ENSMUSP00000099557.2"; transcript_support_level "1"; mgi_id "MGI:1913856"; tag "alternative_5_UTR"; tag "basic"; tag "appris_principal_1"; tag "CCDS"; ccdsid "CCDS16623.1"; havana_gene "OTTMUSG00000015625.1"; havana_transcript "OTTMUST00000037128.1";
chr2	HAVANA	exon	120439154	120439292	0	-	.	gene_id "ENSMUSG00000027286.17"; transcript_id "ENSMUST00000133612.2"; gene_type "protein_coding"; gene_name "Lrrc57"; transcript_type "protein_coding"; transcript_name "Lrrc57-205"; exon_number 3; exon_id "ENSMUSE00000167979.2"; level 2; protein_id "ENSMUSP00000121638.2"; transcript_support_level "1"; mgi_id "MGI:1913856"; tag "mRNA_end_NF"; tag "cds_end_NF"; tag "alternative_5_UTR"; havana_gene "OTTMUSG00000015625.1"; havana_transcript "OTTMUST00000037130.1";
chr2	HAVANA	CDS	120439154	120439292	0	-	0	gene_id "ENSMUSG00000027286.17"; transcript_id "ENSMUST00000133612.2"; gene_type "protein_coding"; gene_name "Lrrc57"; transcript_type "protein_coding"; transcript_name "Lrrc57-205"; exon_number 3; exon_id "ENSMUSE00000167979.2"; level 2; protein_id "ENSMUSP00000121638.2"; transcript_support_level "1"; mgi_id "MGI:1913856"; tag "mRNA_end_NF"; tag "cds_end_NF"; tag "alternative_5_UTR"; havana_gene "OTTMUSG00000015625.1"; havana_transcript "OTTMUST00000037130.1";
chr2	ENSEMBL_gcm37	exon	120439154	120439292	3.42304674904264	-	.	gene_id "ENSMUSG00000027286.17"; transcript_id "ENSMUSG00000027286.17_tx_4"; exon_id "chr2_120439154_120439292_-"; exonnum "3"; txlen "2055";
chr2	ENSEMBL_gcm37	exon	120439154	120439292	3.26715215770912	-	.	gene_id "ENSMUSG00000027286.17"; transcript_id "ENSMUSG00000027286.17_tx_5"; exon_id "chr2_120439154_120439292_-"; exonnum "3"; txlen "2008";
chr2	HAVANA	exon	120439299	120439504	0	-	.	gene_id "ENSMUSG00000027286.17"; transcript_id "ENSMUST00000141932.2"; gene_type "protein_coding"; gene_name "Lrrc57"; transcript_type "retained_intron"; transcript_name "Lrrc57-207"; exon_number 2; exon_id "ENSMUSE00000710054.3"; level 2; transcript_support_level "2"; mgi_id "MGI:1913856"; tag "mRNA_end_NF"; havana_gene "OTTMUSG00000015625.1"; havana_transcript "OTTMUST00000037131.1";
chr2	HAVANA	transcript	120439299	120439783	0	-	.	gene_id "ENSMUSG00000027286.17"; transcript_id "ENSMUST00000141932.2"; gene_type "protein_coding"; gene_name "Lrrc57"; transcript_type "retained_intron"; transcript_name "Lrrc57-207"; level 2; transcript_support_level "2"; mgi_id "MGI:1913856"; tag "mRNA_end_NF"; havana_gene "OTTMUSG00000015625.1"; havana_transcript "OTTMUST00000037131.1";
chr2	HAVANA	CDS	120439399	120439482	0	-	0	gene_id "ENSMUSG00000027286.17"; transcript_id "ENSMUST00000102496.8"; gene_type "protein_coding"; gene_name "Lrrc57"; transcript_type "protein_coding"; transcript_name "Lrrc57-201"; exon_number 2; exon_id "ENSMUSE00001006761.2"; level 2; protein_id "ENSMUSP00000099554.2"; transcript_support_level "1"; mgi_id "MGI:1913856"; tag "alternative_5_UTR"; tag "basic"; tag "appris_principal_1"; tag "CCDS"; ccdsid "CCDS16623.1"; havana_gene "OTTMUSG00000015625.1"; havana_transcript "OTTMUST00000037129.1";
chr2	HAVANA	CDS	120439399	120439482	0	-	0	gene_id "ENSMUSG00000027286.17"; transcript_id "ENSMUST00000102497.10"; gene_type "protein_coding"; gene_name "Lrrc57"; transcript_type "protein_coding"; transcript_name "Lrrc57-202"; exon_number 2; exon_id "ENSMUSE00001006761.2"; level 2; protein_id "ENSMUSP00000099555.4"; transcript_support_level "1"; mgi_id "MGI:1913856"; tag "alternative_5_UTR"; tag "basic"; tag "Ensembl_canonical"; tag "GENCODE_Primary"; tag "appris_principal_1"; tag "CCDS"; ccdsid "CCDS16623.1"; havana_gene "OTTMUSG00000015625.1"; havana_transcript "OTTMUST00000037127.1";
chr2	HAVANA	CDS	120439399	120439482	0	-	0	gene_id "ENSMUSG00000027286.17"; transcript_id "ENSMUST00000102498.8"; gene_type "protein_coding"; gene_name "Lrrc57"; transcript_type "protein_coding"; transcript_name "Lrrc57-203"; exon_number 2; exon_id "ENSMUSE00000661757.2"; level 2; protein_id "ENSMUSP00000099556.2"; transcript_support_level "5"; mgi_id "MGI:1913856"; tag "basic"; tag "appris_principal_1"; tag "CCDS"; ccdsid "CCDS16623.1"; havana_gene "OTTMUSG00000015625.1"; havana_transcript "OTTMUST00000037126.1";
chr2	HAVANA	CDS	120439399	120439482	0	-	0	gene_id "ENSMUSG00000027286.17"; transcript_id "ENSMUST00000102499.8"; gene_type "protein_coding"; gene_name "Lrrc57"; transcript_type "protein_coding"; transcript_name "Lrrc57-204"; exon_number 2; exon_id "ENSMUSE00001006761.2"; level 2; protein_id "ENSMUSP00000099557.2"; transcript_support_level "1"; mgi_id "MGI:1913856"; tag "alternative_5_UTR"; tag "basic"; tag "appris_principal_1"; tag "CCDS"; ccdsid "CCDS16623.1"; havana_gene "OTTMUSG00000015625.1"; havana_transcript "OTTMUST00000037128.1";
chr2	HAVANA	CDS	120439399	120439482	0	-	0	gene_id "ENSMUSG00000027286.17"; transcript_id "ENSMUST00000133612.2"; gene_type "protein_coding"; gene_name "Lrrc57"; transcript_type "protein_coding"; transcript_name "Lrrc57-205"; exon_number 2; exon_id "ENSMUSE00001006761.2"; level 2; protein_id "ENSMUSP00000121638.2"; transcript_support_level "1"; mgi_id "MGI:1913856"; tag "mRNA_end_NF"; tag "cds_end_NF"; tag "alternative_5_UTR"; havana_gene "OTTMUSG00000015625.1"; havana_transcript "OTTMUST00000037130.1";
chr2	HAVANA	exon	120439399	120439495	0	-	.	gene_id "ENSMUSG00000027286.17"; transcript_id "ENSMUST00000102498.8"; gene_type "protein_coding"; gene_name "Lrrc57"; transcript_type "protein_coding"; transcript_name "Lrrc57-203"; exon_number 2; exon_id "ENSMUSE00000661757.2"; level 2; protein_id "ENSMUSP00000099556.2"; transcript_support_level "5"; mgi_id "MGI:1913856"; tag "basic"; tag "appris_principal_1"; tag "CCDS"; ccdsid "CCDS16623.1"; havana_gene "OTTMUSG00000015625.1"; havana_transcript "OTTMUST00000037126.1";
chr2	HAVANA	exon	120439399	120439504	0	-	.	gene_id "ENSMUSG00000027286.17"; transcript_id "ENSMUST00000102496.8"; gene_type "protein_coding"; gene_name "Lrrc57"; transcript_type "protein_coding"; transcript_name "Lrrc57-201"; exon_number 2; exon_id "ENSMUSE00001006761.2"; level 2; protein_id "ENSMUSP00000099554.2"; transcript_support_level "1"; mgi_id "MGI:1913856"; tag "alternative_5_UTR"; tag "basic"; tag "appris_principal_1"; tag "CCDS"; ccdsid "CCDS16623.1"; havana_gene "OTTMUSG00000015625.1"; havana_transcript "OTTMUST00000037129.1";
chr2	HAVANA	exon	120439399	120439504	0	-	.	gene_id "ENSMUSG00000027286.17"; transcript_id "ENSMUST00000102497.10"; gene_type "protein_coding"; gene_name "Lrrc57"; transcript_type "protein_coding"; transcript_name "Lrrc57-202"; exon_number 2; exon_id "ENSMUSE00001006761.2"; level 2; protein_id "ENSMUSP00000099555.4"; transcript_support_level "1"; mgi_id "MGI:1913856"; tag "alternative_5_UTR"; tag "basic"; tag "Ensembl_canonical"; tag "GENCODE_Primary"; tag "appris_principal_1"; tag "CCDS"; ccdsid "CCDS16623.1"; havana_gene "OTTMUSG00000015625.1"; havana_transcript "OTTMUST00000037127.1";
chr2	HAVANA	exon	120439399	120439504	0	-	.	gene_id "ENSMUSG00000027286.17"; transcript_id "ENSMUST00000102499.8"; gene_type "protein_coding"; gene_name "Lrrc57"; transcript_type "protein_coding"; transcript_name "Lrrc57-204"; exon_number 2; exon_id "ENSMUSE00001006761.2"; level 2; protein_id "ENSMUSP00000099557.2"; transcript_support_level "1"; mgi_id "MGI:1913856"; tag "alternative_5_UTR"; tag "basic"; tag "appris_principal_1"; tag "CCDS"; ccdsid "CCDS16623.1"; havana_gene "OTTMUSG00000015625.1"; havana_transcript "OTTMUST00000037128.1";
chr2	HAVANA	exon	120439399	120439504	0	-	.	gene_id "ENSMUSG00000027286.17"; transcript_id "ENSMUST00000133612.2"; gene_type "protein_coding"; gene_name "Lrrc57"; transcript_type "protein_coding"; transcript_name "Lrrc57-205"; exon_number 2; exon_id "ENSMUSE00001006761.2"; level 2; protein_id "ENSMUSP00000121638.2"; transcript_support_level "1"; mgi_id "MGI:1913856"; tag "mRNA_end_NF"; tag "cds_end_NF"; tag "alternative_5_UTR"; havana_gene "OTTMUSG00000015625.1"; havana_transcript "OTTMUST00000037130.1";
chr2	ENSEMBL_gcm37	exon	120439399	120439504	3.42304674904264	-	.	gene_id "ENSMUSG00000027286.17"; transcript_id "ENSMUSG00000027286.17_tx_4"; exon_id "chr2_120439399_120439504_-"; exonnum "2"; txlen "2055";
chr2	ENSEMBL_gcm37	exon	120439399	120439504	3.26715215770912	-	.	gene_id "ENSMUSG00000027286.17"; transcript_id "ENSMUSG00000027286.17_tx_5"; exon_id "chr2_120439399_120439504_-"; exonnum "2"; txlen "2008";
chr2	HAVANA	start_codon	120439480	120439482	0	-	0	gene_id "ENSMUSG00000027286.17"; transcript_id "ENSMUST00000102496.8"; gene_type "protein_coding"; gene_name "Lrrc57"; transcript_type "protein_coding"; transcript_name "Lrrc57-201"; exon_number 2; exon_id "ENSMUSE00001006761.2"; level 2; protein_id "ENSMUSP00000099554.2"; transcript_support_level "1"; mgi_id "MGI:1913856"; tag "alternative_5_UTR"; tag "basic"; tag "appris_principal_1"; tag "CCDS"; ccdsid "CCDS16623.1"; havana_gene "OTTMUSG00000015625.1"; havana_transcript "OTTMUST00000037129.1";
chr2	HAVANA	start_codon	120439480	120439482	0	-	0	gene_id "ENSMUSG00000027286.17"; transcript_id "ENSMUST00000102497.10"; gene_type "protein_coding"; gene_name "Lrrc57"; transcript_type "protein_coding"; transcript_name "Lrrc57-202"; exon_number 2; exon_id "ENSMUSE00001006761.2"; level 2; protein_id "ENSMUSP00000099555.4"; transcript_support_level "1"; mgi_id "MGI:1913856"; tag "alternative_5_UTR"; tag "basic"; tag "Ensembl_canonical"; tag "GENCODE_Primary"; tag "appris_principal_1"; tag "CCDS"; ccdsid "CCDS16623.1"; havana_gene "OTTMUSG00000015625.1"; havana_transcript "OTTMUST00000037127.1";
chr2	HAVANA	start_codon	120439480	120439482	0	-	0	gene_id "ENSMUSG00000027286.17"; transcript_id "ENSMUST00000102498.8"; gene_type "protein_coding"; gene_name "Lrrc57"; transcript_type "protein_coding"; transcript_name "Lrrc57-203"; exon_number 2; exon_id "ENSMUSE00000661757.2"; level 2; protein_id "ENSMUSP00000099556.2"; transcript_support_level "5"; mgi_id "MGI:1913856"; tag "basic"; tag "appris_principal_1"; tag "CCDS"; ccdsid "CCDS16623.1"; havana_gene "OTTMUSG00000015625.1"; havana_transcript "OTTMUST00000037126.1";
chr2	HAVANA	start_codon	120439480	120439482	0	-	0	gene_id "ENSMUSG00000027286.17"; transcript_id "ENSMUST00000102499.8"; gene_type "protein_coding"; gene_name "Lrrc57"; transcript_type "protein_coding"; transcript_name "Lrrc57-204"; exon_number 2; exon_id "ENSMUSE00001006761.2"; level 2; protein_id "ENSMUSP00000099557.2"; transcript_support_level "1"; mgi_id "MGI:1913856"; tag "alternative_5_UTR"; tag "basic"; tag "appris_principal_1"; tag "CCDS"; ccdsid "CCDS16623.1"; havana_gene "OTTMUSG00000015625.1"; havana_transcript "OTTMUST00000037128.1";
chr2	HAVANA	start_codon	120439480	120439482	0	-	0	gene_id "ENSMUSG00000027286.17"; transcript_id "ENSMUST00000133612.2"; gene_type "protein_coding"; gene_name "Lrrc57"; transcript_type "protein_coding"; transcript_name "Lrrc57-205"; exon_number 2; exon_id "ENSMUSE00001006761.2"; level 2; protein_id "ENSMUSP00000121638.2"; transcript_support_level "1"; mgi_id "MGI:1913856"; tag "mRNA_end_NF"; tag "cds_end_NF"; tag "alternative_5_UTR"; havana_gene "OTTMUSG00000015625.1"; havana_transcript "OTTMUST00000037130.1";
chr2	HAVANA	UTR	120439483	120439495	0	-	.	gene_id "ENSMUSG00000027286.17"; transcript_id "ENSMUST00000102498.8"; gene_type "protein_coding"; gene_name "Lrrc57"; transcript_type "protein_coding"; transcript_name "Lrrc57-203"; exon_number 2; exon_id "ENSMUSE00000661757.2"; level 2; protein_id "ENSMUSP00000099556.2"; transcript_support_level "5"; mgi_id "MGI:1913856"; tag "basic"; tag "appris_principal_1"; tag "CCDS"; ccdsid "CCDS16623.1"; havana_gene "OTTMUSG00000015625.1"; havana_transcript "OTTMUST00000037126.1";
chr2	HAVANA	UTR	120439483	120439504	0	-	.	gene_id "ENSMUSG00000027286.17"; transcript_id "ENSMUST00000102496.8"; gene_type "protein_coding"; gene_name "Lrrc57"; transcript_type "protein_coding"; transcript_name "Lrrc57-201"; exon_number 2; exon_id "ENSMUSE00001006761.2"; level 2; protein_id "ENSMUSP00000099554.2"; transcript_support_level "1"; mgi_id "MGI:1913856"; tag "alternative_5_UTR"; tag "basic"; tag "appris_principal_1"; tag "CCDS"; ccdsid "CCDS16623.1"; havana_gene "OTTMUSG00000015625.1"; havana_transcript "OTTMUST00000037129.1";
chr2	HAVANA	UTR	120439483	120439504	0	-	.	gene_id "ENSMUSG00000027286.17"; transcript_id "ENSMUST00000102497.10"; gene_type "protein_coding"; gene_name "Lrrc57"; transcript_type "protein_coding"; transcript_name "Lrrc57-202"; exon_number 2; exon_id "ENSMUSE00001006761.2"; level 2; protein_id "ENSMUSP00000099555.4"; transcript_support_level "1"; mgi_id "MGI:1913856"; tag "alternative_5_UTR"; tag "basic"; tag "Ensembl_canonical"; tag "GENCODE_Primary"; tag "appris_principal_1"; tag "CCDS"; ccdsid "CCDS16623.1"; havana_gene "OTTMUSG00000015625.1"; havana_transcript "OTTMUST00000037127.1";
chr2	HAVANA	UTR	120439483	120439504	0	-	.	gene_id "ENSMUSG00000027286.17"; transcript_id "ENSMUST00000102499.8"; gene_type "protein_coding"; gene_name "Lrrc57"; transcript_type "protein_coding"; transcript_name "Lrrc57-204"; exon_number 2; exon_id "ENSMUSE00001006761.2"; level 2; protein_id "ENSMUSP00000099557.2"; transcript_support_level "1"; mgi_id "MGI:1913856"; tag "alternative_5_UTR"; tag "basic"; tag "appris_principal_1"; tag "CCDS"; ccdsid "CCDS16623.1"; havana_gene "OTTMUSG00000015625.1"; havana_transcript "OTTMUST00000037128.1";
chr2	HAVANA	UTR	120439483	120439504	0	-	.	gene_id "ENSMUSG00000027286.17"; transcript_id "ENSMUST00000133612.2"; gene_type "protein_coding"; gene_name "Lrrc57"; transcript_type "protein_coding"; transcript_name "Lrrc57-205"; exon_number 2; exon_id "ENSMUSE00001006761.2"; level 2; protein_id "ENSMUSP00000121638.2"; transcript_support_level "1"; mgi_id "MGI:1913856"; tag "mRNA_end_NF"; tag "cds_end_NF"; tag "alternative_5_UTR"; havana_gene "OTTMUSG00000015625.1"; havana_transcript "OTTMUST00000037130.1";
chr2	HAVANA	exon	120439596	120439783	0	-	.	gene_id "ENSMUSG00000027286.17"; transcript_id "ENSMUST00000141932.2"; gene_type "protein_coding"; gene_name "Lrrc57"; transcript_type "retained_intron"; transcript_name "Lrrc57-207"; exon_number 1; exon_id "ENSMUSE00000808918.2"; level 2; transcript_support_level "2"; mgi_id "MGI:1913856"; tag "mRNA_end_NF"; havana_gene "OTTMUSG00000015625.1"; havana_transcript "OTTMUST00000037131.1";
chr2	ENSEMBL_gcm37	exon	120439596	120439783	3.26715215770912	-	.	gene_id "ENSMUSG00000027286.17"; transcript_id "ENSMUSG00000027286.17_tx_5"; exon_id "chr2_120439596_120439783_-"; exonnum "1"; txlen "2008";
chr2	HAVANA	exon	120439596	120439836	0	-	.	gene_id "ENSMUSG00000027286.17"; transcript_id "ENSMUST00000102497.10"; gene_type "protein_coding"; gene_name "Lrrc57"; transcript_type "protein_coding"; transcript_name "Lrrc57-202"; exon_number 1; exon_id "ENSMUSE00000908552.2"; level 2; protein_id "ENSMUSP00000099555.4"; transcript_support_level "1"; mgi_id "MGI:1913856"; tag "alternative_5_UTR"; tag "basic"; tag "Ensembl_canonical"; tag "GENCODE_Primary"; tag "appris_principal_1"; tag "CCDS"; ccdsid "CCDS16623.1"; havana_gene "OTTMUSG00000015625.1"; havana_transcript "OTTMUST00000037127.1";
chr2	HAVANA	UTR	120439596	120439836	0	-	.	gene_id "ENSMUSG00000027286.17"; transcript_id "ENSMUST00000102497.10"; gene_type "protein_coding"; gene_name "Lrrc57"; transcript_type "protein_coding"; transcript_name "Lrrc57-202"; exon_number 1; exon_id "ENSMUSE00000908552.2"; level 2; protein_id "ENSMUSP00000099555.4"; transcript_support_level "1"; mgi_id "MGI:1913856"; tag "alternative_5_UTR"; tag "basic"; tag "Ensembl_canonical"; tag "GENCODE_Primary"; tag "appris_principal_1"; tag "CCDS"; ccdsid "CCDS16623.1"; havana_gene "OTTMUSG00000015625.1"; havana_transcript "OTTMUST00000037127.1";
chr2	HAVANA	exon	120439670	120439796	0	-	.	gene_id "ENSMUSG00000027286.17"; transcript_id "ENSMUST00000102496.8"; gene_type "protein_coding"; gene_name "Lrrc57"; transcript_type "protein_coding"; transcript_name "Lrrc57-201"; exon_number 1; exon_id "ENSMUSE00000661755.2"; level 2; protein_id "ENSMUSP00000099554.2"; transcript_support_level "1"; mgi_id "MGI:1913856"; tag "alternative_5_UTR"; tag "basic"; tag "appris_principal_1"; tag "CCDS"; ccdsid "CCDS16623.1"; havana_gene "OTTMUSG00000015625.1"; havana_transcript "OTTMUST00000037129.1";
chr2	HAVANA	UTR	120439670	120439796	0	-	.	gene_id "ENSMUSG00000027286.17"; transcript_id "ENSMUST00000102496.8"; gene_type "protein_coding"; gene_name "Lrrc57"; transcript_type "protein_coding"; transcript_name "Lrrc57-201"; exon_number 1; exon_id "ENSMUSE00000661755.2"; level 2; protein_id "ENSMUSP00000099554.2"; transcript_support_level "1"; mgi_id "MGI:1913856"; tag "alternative_5_UTR"; tag "basic"; tag "appris_principal_1"; tag "CCDS"; ccdsid "CCDS16623.1"; havana_gene "OTTMUSG00000015625.1"; havana_transcript "OTTMUST00000037129.1";
chr2	HAVANA	exon	120439755	120439989	0	-	.	gene_id "ENSMUSG00000027286.17"; transcript_id "ENSMUST00000133612.2"; gene_type "protein_coding"; gene_name "Lrrc57"; transcript_type "protein_coding"; transcript_name "Lrrc57-205"; exon_number 1; exon_id "ENSMUSE00000722697.2"; level 2; protein_id "ENSMUSP00000121638.2"; transcript_support_level "1"; mgi_id "MGI:1913856"; tag "mRNA_end_NF"; tag "cds_end_NF"; tag "alternative_5_UTR"; havana_gene "OTTMUSG00000015625.1"; havana_transcript "OTTMUST00000037130.1";
chr2	HAVANA	UTR	120439755	120439989	0	-	.	gene_id "ENSMUSG00000027286.17"; transcript_id "ENSMUST00000133612.2"; gene_type "protein_coding"; gene_name "Lrrc57"; transcript_type "protein_coding"; transcript_name "Lrrc57-205"; exon_number 1; exon_id "ENSMUSE00000722697.2"; level 2; protein_id "ENSMUSP00000121638.2"; transcript_support_level "1"; mgi_id "MGI:1913856"; tag "mRNA_end_NF"; tag "cds_end_NF"; tag "alternative_5_UTR"; havana_gene "OTTMUSG00000015625.1"; havana_transcript "OTTMUST00000037130.1";
chr2	ENSEMBL_gcm37	exon	120439755	120439989	3.42304674904264	-	.	gene_id "ENSMUSG00000027286.17"; transcript_id "ENSMUSG00000027286.17_tx_4"; exon_id "chr2_120439755_120439989_-"; exonnum "1"; txlen "2055";
chr2	HAVANA	exon	120439762	120440001	0	-	.	gene_id "ENSMUSG00000027286.17"; transcript_id "ENSMUST00000102499.8"; gene_type "protein_coding"; gene_name "Lrrc57"; transcript_type "protein_coding"; transcript_name "Lrrc57-204"; exon_number 1; exon_id "ENSMUSE00000661761.2"; level 2; protein_id "ENSMUSP00000099557.2"; transcript_support_level "1"; mgi_id "MGI:1913856"; tag "alternative_5_UTR"; tag "basic"; tag "appris_principal_1"; tag "CCDS"; ccdsid "CCDS16623.1"; havana_gene "OTTMUSG00000015625.1"; havana_transcript "OTTMUST00000037128.1";
chr2	HAVANA	UTR	120439762	120440001	0	-	.	gene_id "ENSMUSG00000027286.17"; transcript_id "ENSMUST00000102499.8"; gene_type "protein_coding"; gene_name "Lrrc57"; transcript_type "protein_coding"; transcript_name "Lrrc57-204"; exon_number 1; exon_id "ENSMUSE00000661761.2"; level 2; protein_id "ENSMUSP00000099557.2"; transcript_support_level "1"; mgi_id "MGI:1913856"; tag "alternative_5_UTR"; tag "basic"; tag "appris_principal_1"; tag "CCDS"; ccdsid "CCDS16623.1"; havana_gene "OTTMUSG00000015625.1"; havana_transcript "OTTMUST00000037128.1";
chr2	HAVANA	exon	120439803	120439991	0	-	.	gene_id "ENSMUSG00000027286.17"; transcript_id "ENSMUST00000102498.8"; gene_type "protein_coding"; gene_name "Lrrc57"; transcript_type "protein_coding"; transcript_name "Lrrc57-203"; exon_number 1; exon_id "ENSMUSE00000661758.2"; level 2; protein_id "ENSMUSP00000099556.2"; transcript_support_level "5"; mgi_id "MGI:1913856"; tag "basic"; tag "appris_principal_1"; tag "CCDS"; ccdsid "CCDS16623.1"; havana_gene "OTTMUSG00000015625.1"; havana_transcript "OTTMUST00000037126.1";
chr2	HAVANA	UTR	120439803	120439991	0	-	.	gene_id "ENSMUSG00000027286.17"; transcript_id "ENSMUST00000102498.8"; gene_type "protein_coding"; gene_name "Lrrc57"; transcript_type "protein_coding"; transcript_name "Lrrc57-203"; exon_number 1; exon_id "ENSMUSE00000661758.2"; level 2; protein_id "ENSMUSP00000099556.2"; transcript_support_level "5"; mgi_id "MGI:1913856"; tag "basic"; tag "appris_principal_1"; tag "CCDS"; ccdsid "CCDS16623.1"; havana_gene "OTTMUSG00000015625.1"; havana_transcript "OTTMUST00000037126.1";
chr2	ENSEMBL	gene	120471192	120471316	0	-	.	gene_id "ENSMUSG00002075096.1"; gene_type "rRNA"; gene_name "Gm55774"; level 3; mgi_id "MGI:6848014";
chr2	ENSEMBL	transcript	120471192	120471316	0	-	.	gene_id "ENSMUSG00002075096.1"; transcript_id "ENSMUST00020183121.1"; gene_type "rRNA"; gene_name "Gm55774"; transcript_type "rRNA"; transcript_name "Gm55774-201"; level 3; mgi_id "MGI:6848014"; tag "basic"; tag "Ensembl_canonical"; tag "GENCODE_Primary";
chr2	ENSEMBL	exon	120471192	120471316	0	-	.	gene_id "ENSMUSG00002075096.1"; transcript_id "ENSMUST00020183121.1"; gene_type "rRNA"; gene_name "Gm55774"; transcript_type "rRNA"; transcript_name "Gm55774-201"; exon_number 1; exon_id "ENSMUSE00011468511.1"; level 3; mgi_id "MGI:6848014"; tag "basic"; tag "Ensembl_canonical"; tag "GENCODE_Primary";
chr2	sragcm37_es	exon	120488907	120489307	0.145612273832623	-	.	gene_id "sragcm37_gene_67115"; transcript_id "sragcm37_gene_67115_tx_1"; exon_id "chr2_120488907_120489307_-"; exonnum "2"; txlen "516";
chr2	sragcm37_ss	exon	120521825	120521939	0.145612273832623	-	.	gene_id "sragcm37_gene_67115"; transcript_id "sragcm37_gene_67115_tx_1"; exon_id "chr2_120521825_120521939_-"; exonnum "1"; txlen "516";
chr2	HAVANA	gene	120522869	120523384	0	-	.	gene_id "ENSMUSG00000133304.1"; gene_type "lncRNA"; gene_name "ENSMUSG00000133304"; level 2;
chr2	HAVANA	transcript	120522869	120523384	0	-	.	gene_id "ENSMUSG00000133304.1"; transcript_id "ENSMUST00000317055.1"; gene_type "lncRNA"; gene_name "ENSMUSG00000133304"; transcript_type "lncRNA"; transcript_name "ENSMUST00000317055"; level 2; tag "basic"; tag "Ensembl_canonical"; tag "GENCODE_Primary"; tag "TAGENE";
chr2	HAVANA	exon	120522869	120523384	0	-	.	gene_id "ENSMUSG00000133304.1"; transcript_id "ENSMUST00000317055.1"; gene_type "lncRNA"; gene_name "ENSMUSG00000133304"; transcript_type "lncRNA"; transcript_name "ENSMUST00000317055"; exon_number 1; exon_id "ENSMUSE00001626056.1"; level 2; tag "basic"; tag "Ensembl_canonical"; tag "GENCODE_Primary"; tag "TAGENE";
chr2	ENSEMBL	UTR	120546635	120549285	0	-	.	gene_id "ENSMUSG00000027284.17"; transcript_id "ENSMUST00000110701.8"; gene_type "protein_coding"; gene_name "Cdan1"; transcript_type "protein_coding"; transcript_name "Cdan1-202"; exon_number 28; exon_id "ENSMUSE00000685016.2"; level 3; protein_id "ENSMUSP00000106329.2"; transcript_support_level "5"; mgi_id "MGI:1916218"; tag "basic"; tag "CCDS"; ccdsid "CCDS38212.1"; havana_gene "OTTMUSG00000015621.1";
chr2	ENSEMBL	exon	120546635	120549408	0	-	.	gene_id "ENSMUSG00000027284.17"; transcript_id "ENSMUST00000110701.8"; gene_type "protein_coding"; gene_name "Cdan1"; transcript_type "protein_coding"; transcript_name "Cdan1-202"; exon_number 28; exon_id "ENSMUSE00000685016.2"; level 3; protein_id "ENSMUSP00000106329.2"; transcript_support_level "5"; mgi_id "MGI:1916218"; tag "basic"; tag "CCDS"; ccdsid "CCDS38212.1"; havana_gene "OTTMUSG00000015621.1";
chr2	ENSEMBL	transcript	120546635	120561998	0	-	.	gene_id "ENSMUSG00000027284.17"; transcript_id "ENSMUST00000110701.8"; gene_type "protein_coding"; gene_name "Cdan1"; transcript_type "protein_coding"; transcript_name "Cdan1-202"; level 3; protein_id "ENSMUSP00000106329.2"; transcript_support_level "5"; mgi_id "MGI:1916218"; tag "basic"; tag "CCDS"; ccdsid "CCDS38212.1"; havana_gene "OTTMUSG00000015621.1";
chr2	HAVANA	gene	120546635	120680609	0	-	.	gene_id "ENSMUSG00000027284.17"; gene_type "protein_coding"; gene_name "Cdan1"; level 2; mgi_id "MGI:1916218"; tag "overlapping_locus"; havana_gene "OTTMUSG00000015621.1";
chr2	HAVANA	UTR	120547003	120549285	0	-	.	gene_id "ENSMUSG00000027284.17"; transcript_id "ENSMUST00000110700.2"; gene_type "protein_coding"; gene_name "Cdan1"; transcript_type "protein_coding"; transcript_name "Cdan1-201"; exon_number 28; exon_id "ENSMUSE00000685006.2"; level 2; protein_id "ENSMUSP00000106328.2"; transcript_support_level "5"; mgi_id "MGI:1916218"; tag "basic"; tag "Ensembl_canonical"; tag "GENCODE_Primary"; tag "appris_principal_1"; havana_gene "OTTMUSG00000015621.1"; havana_transcript "OTTMUST00000037112.1";
chr2	HAVANA	exon	120547003	120549408	0	-	.	gene_id "ENSMUSG00000027284.17"; transcript_id "ENSMUST00000110700.2"; gene_type "protein_coding"; gene_name "Cdan1"; transcript_type "protein_coding"; transcript_name "Cdan1-201"; exon_number 28; exon_id "ENSMUSE00000685006.2"; level 2; protein_id "ENSMUSP00000106328.2"; transcript_support_level "5"; mgi_id "MGI:1916218"; tag "basic"; tag "Ensembl_canonical"; tag "GENCODE_Primary"; tag "appris_principal_1"; havana_gene "OTTMUSG00000015621.1"; havana_transcript "OTTMUST00000037112.1";
chr2	HAVANA	transcript	120547003	120561999	0	-	.	gene_id "ENSMUSG00000027284.17"; transcript_id "ENSMUST00000110700.2"; gene_type "protein_coding"; gene_name "Cdan1"; transcript_type "protein_coding"; transcript_name "Cdan1-201"; level 2; protein_id "ENSMUSP00000106328.2"; transcript_support_level "5"; mgi_id "MGI:1916218"; tag "basic"; tag "Ensembl_canonical"; tag "GENCODE_Primary"; tag "appris_principal_1"; havana_gene "OTTMUSG00000015621.1"; havana_transcript "OTTMUST00000037112.1";
chr2	HAVANA	exon	120548667	120549408	0	-	.	gene_id "ENSMUSG00000027284.17"; transcript_id "ENSMUST00000148285.8"; gene_type "protein_coding"; gene_name "Cdan1"; transcript_type "protein_coding_CDS_not_defined"; transcript_name "Cdan1-207"; exon_number 41; exon_id "ENSMUSE00000597802.3"; level 2; transcript_support_level "2"; mgi_id "MGI:1916218"; havana_gene "OTTMUSG00000015621.1"; havana_transcript "OTTMUST00000037113.1";
chr2	ENSEMBL_gcm37	exon	120548667	120549408	0.0576952600690454	-	.	gene_id "ENSMUSG00000027284.17"; transcript_id "ENSMUSG00000027284.17_tx_5"; exon_id "chr2_120548667_120549408_-"; exonnum "29"; txlen "4636";
chr2	ENSEMBL_gcm37	exon	120548667	120549408	0.0576952600690454	-	.	gene_id "ENSMUSG00000027284.17"; transcript_id "ENSMUSG00000027284.17_tx_6"; exon_id "chr2_120548667_120549408_-"; exonnum "29"; txlen "4589";
chr2	HAVANA	transcript	120548667	120680609	0	-	.	gene_id "ENSMUSG00000027284.17"; transcript_id "ENSMUST00000148285.8"; gene_type "protein_coding"; gene_name "Cdan1"; transcript_type "protein_coding_CDS_not_defined"; transcript_name "Cdan1-207"; level 2; transcript_support_level "2"; mgi_id "MGI:1916218"; havana_gene "OTTMUSG00000015621.1"; havana_transcript "OTTMUST00000037113.1";
chr2	HAVANA	exon	120549102	120549408	0	-	.	gene_id "ENSMUSG00000027284.17"; transcript_id "ENSMUST00000126753.2"; gene_type "protein_coding"; gene_name "Cdan1"; transcript_type "protein_coding_CDS_not_defined"; transcript_name "Cdan1-205"; exon_number 2; exon_id "ENSMUSE00000827482.2"; level 2; transcript_support_level "5"; mgi_id "MGI:1916218"; havana_gene "OTTMUSG00000015621.1"; havana_transcript "OTTMUST00000037119.1";
chr2	HAVANA	transcript	120549102	120551034	0	-	.	gene_id "ENSMUSG00000027284.17"; transcript_id "ENSMUST00000126753.2"; gene_type "protein_coding"; gene_name "Cdan1"; transcript_type "protein_coding_CDS_not_defined"; transcript_name "Cdan1-205"; level 2; transcript_support_level "5"; mgi_id "MGI:1916218"; havana_gene "OTTMUSG00000015621.1"; havana_transcript "OTTMUST00000037119.1";
chr2	ENSEMBL	stop_codon	120549283	120549285	0	-	0	gene_id "ENSMUSG00000027284.17"; transcript_id "ENSMUST00000110701.8"; gene_type "protein_coding"; gene_name "Cdan1"; transcript_type "protein_coding"; transcript_name "Cdan1-202"; exon_number 28; exon_id "ENSMUSE00000685016.2"; level 3; protein_id "ENSMUSP00000106329.2"; transcript_support_level "5"; mgi_id "MGI:1916218"; tag "basic"; tag "CCDS"; ccdsid "CCDS38212.1"; havana_gene "OTTMUSG00000015621.1";
chr2	HAVANA	stop_codon	120549283	120549285	0	-	0	gene_id "ENSMUSG00000027284.17"; transcript_id "ENSMUST00000110700.2"; gene_type "protein_coding"; gene_name "Cdan1"; transcript_type "protein_coding"; transcript_name "Cdan1-201"; exon_number 28; exon_id "ENSMUSE00000685006.2"; level 2; protein_id "ENSMUSP00000106328.2"; transcript_support_level "5"; mgi_id "MGI:1916218"; tag "basic"; tag "Ensembl_canonical"; tag "GENCODE_Primary"; tag "appris_principal_1"; havana_gene "OTTMUSG00000015621.1"; havana_transcript "OTTMUST00000037112.1";
chr2	ENSEMBL	CDS	120549286	120549408	0	-	0	gene_id "ENSMUSG00000027284.17"; transcript_id "ENSMUST00000110701.8"; gene_type "protein_coding"; gene_name "Cdan1"; transcript_type "protein_coding"; transcript_name "Cdan1-202"; exon_number 28; exon_id "ENSMUSE00000685016.2"; level 3; protein_id "ENSMUSP00000106329.2"; transcript_support_level "5"; mgi_id "MGI:1916218"; tag "basic"; tag "CCDS"; ccdsid "CCDS38212.1"; havana_gene "OTTMUSG00000015621.1";
chr2	HAVANA	CDS	120549286	120549408	0	-	0	gene_id "ENSMUSG00000027284.17"; transcript_id "ENSMUST00000110700.2"; gene_type "protein_coding"; gene_name "Cdan1"; transcript_type "protein_coding"; transcript_name "Cdan1-201"; exon_number 28; exon_id "ENSMUSE00000685006.2"; level 2; protein_id "ENSMUSP00000106328.2"; transcript_support_level "5"; mgi_id "MGI:1916218"; tag "basic"; tag "Ensembl_canonical"; tag "GENCODE_Primary"; tag "appris_principal_1"; havana_gene "OTTMUSG00000015621.1"; havana_transcript "OTTMUST00000037112.1";
chr2	ENSEMBL	exon	120549622	120549729	0	-	.	gene_id "ENSMUSG00000027284.17"; transcript_id "ENSMUST00000110701.8"; gene_type "protein_coding"; gene_name "Cdan1"; transcript_type "protein_coding"; transcript_name "Cdan1-202"; exon_number 27; exon_id "ENSMUSE00001270854.2"; level 3; protein_id "ENSMUSP00000106329.2"; transcript_support_level "5"; mgi_id "MGI:1916218"; tag "basic"; tag "CCDS"; ccdsid "CCDS38212.1"; havana_gene "OTTMUSG00000015621.1";
chr2	ENSEMBL	CDS	120549622	120549729	0	-	0	gene_id "ENSMUSG00000027284.17"; transcript_id "ENSMUST00000110701.8"; gene_type "protein_coding"; gene_name "Cdan1"; transcript_type "protein_coding"; transcript_name "Cdan1-202"; exon_number 27; exon_id "ENSMUSE00001270854.2"; level 3; protein_id "ENSMUSP00000106329.2"; transcript_support_level "5"; mgi_id "MGI:1916218"; tag "basic"; tag "CCDS"; ccdsid "CCDS38212.1"; havana_gene "OTTMUSG00000015621.1";
chr2	HAVANA	exon	120549622	120549729	0	-	.	gene_id "ENSMUSG00000027284.17"; transcript_id "ENSMUST00000110700.2"; gene_type "protein_coding"; gene_name "Cdan1"; transcript_type "protein_coding"; transcript_name "Cdan1-201"; exon_number 27; exon_id "ENSMUSE00001270854.2"; level 2; protein_id "ENSMUSP00000106328.2"; transcript_support_level "5"; mgi_id "MGI:1916218"; tag "basic"; tag "Ensembl_canonical"; tag "GENCODE_Primary"; tag "appris_principal_1"; havana_gene "OTTMUSG00000015621.1"; havana_transcript "OTTMUST00000037112.1";
chr2	HAVANA	CDS	120549622	120549729	0	-	0	gene_id "ENSMUSG00000027284.17"; transcript_id "ENSMUST00000110700.2"; gene_type "protein_coding"; gene_name "Cdan1"; transcript_type "protein_coding"; transcript_name "Cdan1-201"; exon_number 27; exon_id "ENSMUSE00001270854.2"; level 2; protein_id "ENSMUSP00000106328.2"; transcript_support_level "5"; mgi_id "MGI:1916218"; tag "basic"; tag "Ensembl_canonical"; tag "GENCODE_Primary"; tag "appris_principal_1"; havana_gene "OTTMUSG00000015621.1"; havana_transcript "OTTMUST00000037112.1";
chr2	HAVANA	exon	120549622	120549729	0	-	.	gene_id "ENSMUSG00000027284.17"; transcript_id "ENSMUST00000148285.8"; gene_type "protein_coding"; gene_name "Cdan1"; transcript_type "protein_coding_CDS_not_defined"; transcript_name "Cdan1-207"; exon_number 40; exon_id "ENSMUSE00001307181.2"; level 2; transcript_support_level "2"; mgi_id "MGI:1916218"; havana_gene "OTTMUSG00000015621.1"; havana_transcript "OTTMUST00000037113.1";
chr2	ENSEMBL_gcm37	exon	120549622	120549729	0.0576952600690454	-	.	gene_id "ENSMUSG00000027284.17"; transcript_id "ENSMUSG00000027284.17_tx_5"; exon_id "chr2_120549622_120549729_-"; exonnum "28"; txlen "4636";
chr2	ENSEMBL_gcm37	exon	120549622	120549729	0.0576952600690454	-	.	gene_id "ENSMUSG00000027284.17"; transcript_id "ENSMUSG00000027284.17_tx_6"; exon_id "chr2_120549622_120549729_-"; exonnum "28"; txlen "4589";
chr2	HAVANA	exon	120550884	120551034	0	-	.	gene_id "ENSMUSG00000027284.17"; transcript_id "ENSMUST00000126753.2"; gene_type "protein_coding"; gene_name "Cdan1"; transcript_type "protein_coding_CDS_not_defined"; transcript_name "Cdan1-205"; exon_number 1; exon_id "ENSMUSE00000793303.2"; level 2; transcript_support_level "5"; mgi_id "MGI:1916218"; havana_gene "OTTMUSG00000015621.1"; havana_transcript "OTTMUST00000037119.1";
chr2	ENSEMBL	exon	120550905	120551086	0	-	.	gene_id "ENSMUSG00000027284.17"; transcript_id "ENSMUST00000110701.8"; gene_type "protein_coding"; gene_name "Cdan1"; transcript_type "protein_coding"; transcript_name "Cdan1-202"; exon_number 26; exon_id "ENSMUSE00001246291.2"; level 3; protein_id "ENSMUSP00000106329.2"; transcript_support_level "5"; mgi_id "MGI:1916218"; tag "basic"; tag "CCDS"; ccdsid "CCDS38212.1"; havana_gene "OTTMUSG00000015621.1";
chr2	ENSEMBL	CDS	120550905	120551086	0	-	2	gene_id "ENSMUSG00000027284.17"; transcript_id "ENSMUST00000110701.8"; gene_type "protein_coding"; gene_name "Cdan1"; transcript_type "protein_coding"; transcript_name "Cdan1-202"; exon_number 26; exon_id "ENSMUSE00001246291.2"; level 3; protein_id "ENSMUSP00000106329.2"; transcript_support_level "5"; mgi_id "MGI:1916218"; tag "basic"; tag "CCDS"; ccdsid "CCDS38212.1"; havana_gene "OTTMUSG00000015621.1";
chr2	HAVANA	exon	120550905	120551086	0	-	.	gene_id "ENSMUSG00000027284.17"; transcript_id "ENSMUST00000110700.2"; gene_type "protein_coding"; gene_name "Cdan1"; transcript_type "protein_coding"; transcript_name "Cdan1-201"; exon_number 26; exon_id "ENSMUSE00001246291.2"; level 2; protein_id "ENSMUSP00000106328.2"; transcript_support_level "5"; mgi_id "MGI:1916218"; tag "basic"; tag "Ensembl_canonical"; tag "GENCODE_Primary"; tag "appris_principal_1"; havana_gene "OTTMUSG00000015621.1"; havana_transcript "OTTMUST00000037112.1";
chr2	HAVANA	CDS	120550905	120551086	0	-	2	gene_id "ENSMUSG00000027284.17"; transcript_id "ENSMUST00000110700.2"; gene_type "protein_coding"; gene_name "Cdan1"; transcript_type "protein_coding"; transcript_name "Cdan1-201"; exon_number 26; exon_id "ENSMUSE00001246291.2"; level 2; protein_id "ENSMUSP00000106328.2"; transcript_support_level "5"; mgi_id "MGI:1916218"; tag "basic"; tag "Ensembl_canonical"; tag "GENCODE_Primary"; tag "appris_principal_1"; havana_gene "OTTMUSG00000015621.1"; havana_transcript "OTTMUST00000037112.1";
chr2	HAVANA	exon	120550905	120551086	0	-	.	gene_id "ENSMUSG00000027284.17"; transcript_id "ENSMUST00000148285.8"; gene_type "protein_coding"; gene_name "Cdan1"; transcript_type "protein_coding_CDS_not_defined"; transcript_name "Cdan1-207"; exon_number 39; exon_id "ENSMUSE00001311319.2"; level 2; transcript_support_level "2"; mgi_id "MGI:1916218"; havana_gene "OTTMUSG00000015621.1"; havana_transcript "OTTMUST00000037113.1";
chr2	ENSEMBL_gcm37	exon	120550905	120551086	0.0576952600690454	-	.	gene_id "ENSMUSG00000027284.17"; transcript_id "ENSMUSG00000027284.17_tx_5"; exon_id "chr2_120550905_120551086_-"; exonnum "27"; txlen "4636";
chr2	ENSEMBL_gcm37	exon	120550905	120551086	0.0576952600690454	-	.	gene_id "ENSMUSG00000027284.17"; transcript_id "ENSMUSG00000027284.17_tx_6"; exon_id "chr2_120550905_120551086_-"; exonnum "27"; txlen "4589";
chr2	ENSEMBL	exon	120551215	120551278	0	-	.	gene_id "ENSMUSG00000027284.17"; transcript_id "ENSMUST00000110701.8"; gene_type "protein_coding"; gene_name "Cdan1"; transcript_type "protein_coding"; transcript_name "Cdan1-202"; exon_number 25; exon_id "ENSMUSE00001277448.2"; level 3; protein_id "ENSMUSP00000106329.2"; transcript_support_level "5"; mgi_id "MGI:1916218"; tag "basic"; tag "CCDS"; ccdsid "CCDS38212.1"; havana_gene "OTTMUSG00000015621.1";
chr2	ENSEMBL	CDS	120551215	120551278	0	-	0	gene_id "ENSMUSG00000027284.17"; transcript_id "ENSMUST00000110701.8"; gene_type "protein_coding"; gene_name "Cdan1"; transcript_type "protein_coding"; transcript_name "Cdan1-202"; exon_number 25; exon_id "ENSMUSE00001277448.2"; level 3; protein_id "ENSMUSP00000106329.2"; transcript_support_level "5"; mgi_id "MGI:1916218"; tag "basic"; tag "CCDS"; ccdsid "CCDS38212.1"; havana_gene "OTTMUSG00000015621.1";
chr2	HAVANA	exon	120551215	120551278	0	-	.	gene_id "ENSMUSG00000027284.17"; transcript_id "ENSMUST00000110700.2"; gene_type "protein_coding"; gene_name "Cdan1"; transcript_type "protein_coding"; transcript_name "Cdan1-201"; exon_number 25; exon_id "ENSMUSE00001277448.2"; level 2; protein_id "ENSMUSP00000106328.2"; transcript_support_level "5"; mgi_id "MGI:1916218"; tag "basic"; tag "Ensembl_canonical"; tag "GENCODE_Primary"; tag "appris_principal_1"; havana_gene "OTTMUSG00000015621.1"; havana_transcript "OTTMUST00000037112.1";
chr2	HAVANA	CDS	120551215	120551278	0	-	0	gene_id "ENSMUSG00000027284.17"; transcript_id "ENSMUST00000110700.2"; gene_type "protein_coding"; gene_name "Cdan1"; transcript_type "protein_coding"; transcript_name "Cdan1-201"; exon_number 25; exon_id "ENSMUSE00001277448.2"; level 2; protein_id "ENSMUSP00000106328.2"; transcript_support_level "5"; mgi_id "MGI:1916218"; tag "basic"; tag "Ensembl_canonical"; tag "GENCODE_Primary"; tag "appris_principal_1"; havana_gene "OTTMUSG00000015621.1"; havana_transcript "OTTMUST00000037112.1";
chr2	HAVANA	exon	120551215	120551278	0	-	.	gene_id "ENSMUSG00000027284.17"; transcript_id "ENSMUST00000148285.8"; gene_type "protein_coding"; gene_name "Cdan1"; transcript_type "protein_coding_CDS_not_defined"; transcript_name "Cdan1-207"; exon_number 38; exon_id "ENSMUSE00001268747.2"; level 2; transcript_support_level "2"; mgi_id "MGI:1916218"; havana_gene "OTTMUSG00000015621.1"; havana_transcript "OTTMUST00000037113.1";
chr2	ENSEMBL_gcm37	exon	120551215	120551278	0.0576952600690454	-	.	gene_id "ENSMUSG00000027284.17"; transcript_id "ENSMUSG00000027284.17_tx_5"; exon_id "chr2_120551215_120551278_-"; exonnum "26"; txlen "4636";
chr2	ENSEMBL_gcm37	exon	120551215	120551278	0.0576952600690454	-	.	gene_id "ENSMUSG00000027284.17"; transcript_id "ENSMUSG00000027284.17_tx_6"; exon_id "chr2_120551215_120551278_-"; exonnum "26"; txlen "4589";
chr2	HAVANA	exon	120551363	120551470	0	-	.	gene_id "ENSMUSG00000027284.17"; transcript_id "ENSMUST00000110700.2"; gene_type "protein_coding"; gene_name "Cdan1"; transcript_type "protein_coding"; transcript_name "Cdan1-201"; exon_number 24; exon_id "ENSMUSE00001231557.2"; level 2; protein_id "ENSMUSP00000106328.2"; transcript_support_level "5"; mgi_id "MGI:1916218"; tag "basic"; tag "Ensembl_canonical"; tag "GENCODE_Primary"; tag "appris_principal_1"; havana_gene "OTTMUSG00000015621.1"; havana_transcript "OTTMUST00000037112.1";
chr2	HAVANA	CDS	120551363	120551470	0	-	0	gene_id "ENSMUSG00000027284.17"; transcript_id "ENSMUST00000110700.2"; gene_type "protein_coding"; gene_name "Cdan1"; transcript_type "protein_coding"; transcript_name "Cdan1-201"; exon_number 24; exon_id "ENSMUSE00001231557.2"; level 2; protein_id "ENSMUSP00000106328.2"; transcript_support_level "5"; mgi_id "MGI:1916218"; tag "basic"; tag "Ensembl_canonical"; tag "GENCODE_Primary"; tag "appris_principal_1"; havana_gene "OTTMUSG00000015621.1"; havana_transcript "OTTMUST00000037112.1";
chr2	HAVANA	exon	120551363	120551470	0	-	.	gene_id "ENSMUSG00000027284.17"; transcript_id "ENSMUST00000148285.8"; gene_type "protein_coding"; gene_name "Cdan1"; transcript_type "protein_coding_CDS_not_defined"; transcript_name "Cdan1-207"; exon_number 37; exon_id "ENSMUSE00001275383.2"; level 2; transcript_support_level "2"; mgi_id "MGI:1916218"; havana_gene "OTTMUSG00000015621.1"; havana_transcript "OTTMUST00000037113.1";
chr2	ENSEMBL_gcm37	exon	120551363	120551470	0.0576952600690454	-	.	gene_id "ENSMUSG00000027284.17"; transcript_id "ENSMUSG00000027284.17_tx_5"; exon_id "chr2_120551363_120551470_-"; exonnum "25"; txlen "4636";
chr2	ENSEMBL_gcm37	exon	120551363	120551470	0.0576952600690454	-	.	gene_id "ENSMUSG00000027284.17"; transcript_id "ENSMUSG00000027284.17_tx_6"; exon_id "chr2_120551363_120551470_-"; exonnum "25"; txlen "4589";
chr2	ENSEMBL	exon	120551363	120551491	0	-	.	gene_id "ENSMUSG00000027284.17"; transcript_id "ENSMUST00000110701.8"; gene_type "protein_coding"; gene_name "Cdan1"; transcript_type "protein_coding"; transcript_name "Cdan1-202"; exon_number 24; exon_id "ENSMUSE00000685017.2"; level 3; protein_id "ENSMUSP00000106329.2"; transcript_support_level "5"; mgi_id "MGI:1916218"; tag "basic"; tag "CCDS"; ccdsid "CCDS38212.1"; havana_gene "OTTMUSG00000015621.1";
chr2	ENSEMBL	CDS	120551363	120551491	0	-	0	gene_id "ENSMUSG00000027284.17"; transcript_id "ENSMUST00000110701.8"; gene_type "protein_coding"; gene_name "Cdan1"; transcript_type "protein_coding"; transcript_name "Cdan1-202"; exon_number 24; exon_id "ENSMUSE00000685017.2"; level 3; protein_id "ENSMUSP00000106329.2"; transcript_support_level "5"; mgi_id "MGI:1916218"; tag "basic"; tag "CCDS"; ccdsid "CCDS38212.1"; havana_gene "OTTMUSG00000015621.1";
chr2	HAVANA	exon	120552877	120553736	0	-	.	gene_id "ENSMUSG00000027284.17"; transcript_id "ENSMUST00000124906.2"; gene_type "protein_coding"; gene_name "Cdan1"; transcript_type "retained_intron"; transcript_name "Cdan1-203"; exon_number 4; exon_id "ENSMUSE00000813886.2"; level 2; transcript_support_level "3"; mgi_id "MGI:1916218"; havana_gene "OTTMUSG00000015621.1"; havana_transcript "OTTMUST00000037118.1";
chr2	HAVANA	transcript	120552877	120554936	0	-	.	gene_id "ENSMUSG00000027284.17"; transcript_id "ENSMUST00000124906.2"; gene_type "protein_coding"; gene_name "Cdan1"; transcript_type "retained_intron"; transcript_name "Cdan1-203"; level 2; transcript_support_level "3"; mgi_id "MGI:1916218"; havana_gene "OTTMUSG00000015621.1"; havana_transcript "OTTMUST00000037118.1";
chr2	ENSEMBL	exon	120553091	120553239	0	-	.	gene_id "ENSMUSG00000027284.17"; transcript_id "ENSMUST00000110701.8"; gene_type "protein_coding"; gene_name "Cdan1"; transcript_type "protein_coding"; transcript_name "Cdan1-202"; exon_number 23; exon_id "ENSMUSE00000398580.2"; level 3; protein_id "ENSMUSP00000106329.2"; transcript_support_level "5"; mgi_id "MGI:1916218"; tag "basic"; tag "CCDS"; ccdsid "CCDS38212.1"; havana_gene "OTTMUSG00000015621.1";
chr2	ENSEMBL	CDS	120553091	120553239	0	-	2	gene_id "ENSMUSG00000027284.17"; transcript_id "ENSMUST00000110701.8"; gene_type "protein_coding"; gene_name "Cdan1"; transcript_type "protein_coding"; transcript_name "Cdan1-202"; exon_number 23; exon_id "ENSMUSE00000398580.2"; level 3; protein_id "ENSMUSP00000106329.2"; transcript_support_level "5"; mgi_id "MGI:1916218"; tag "basic"; tag "CCDS"; ccdsid "CCDS38212.1"; havana_gene "OTTMUSG00000015621.1";
chr2	HAVANA	exon	120553091	120553239	0	-	.	gene_id "ENSMUSG00000027284.17"; transcript_id "ENSMUST00000110700.2"; gene_type "protein_coding"; gene_name "Cdan1"; transcript_type "protein_coding"; transcript_name "Cdan1-201"; exon_number 23; exon_id "ENSMUSE00000398580.2"; level 2; protein_id "ENSMUSP00000106328.2"; transcript_support_level "5"; mgi_id "MGI:1916218"; tag "basic"; tag "Ensembl_canonical"; tag "GENCODE_Primary"; tag "appris_principal_1"; havana_gene "OTTMUSG00000015621.1"; havana_transcript "OTTMUST00000037112.1";
chr2	HAVANA	CDS	120553091	120553239	0	-	2	gene_id "ENSMUSG00000027284.17"; transcript_id "ENSMUST00000110700.2"; gene_type "protein_coding"; gene_name "Cdan1"; transcript_type "protein_coding"; transcript_name "Cdan1-201"; exon_number 23; exon_id "ENSMUSE00000398580.2"; level 2; protein_id "ENSMUSP00000106328.2"; transcript_support_level "5"; mgi_id "MGI:1916218"; tag "basic"; tag "Ensembl_canonical"; tag "GENCODE_Primary"; tag "appris_principal_1"; havana_gene "OTTMUSG00000015621.1"; havana_transcript "OTTMUST00000037112.1";
chr2	ENSEMBL_gcm37	exon	120553091	120553239	0.0576952600690454	-	.	gene_id "ENSMUSG00000027284.17"; transcript_id "ENSMUSG00000027284.17_tx_5"; exon_id "chr2_120553091_120553239_-"; exonnum "24"; txlen "4636";
chr2	HAVANA	exon	120553138	120553239	0	-	.	gene_id "ENSMUSG00000027284.17"; transcript_id "ENSMUST00000148285.8"; gene_type "protein_coding"; gene_name "Cdan1"; transcript_type "protein_coding_CDS_not_defined"; transcript_name "Cdan1-207"; exon_number 36; exon_id "ENSMUSE00000684977.2"; level 2; transcript_support_level "2"; mgi_id "MGI:1916218"; havana_gene "OTTMUSG00000015621.1"; havana_transcript "OTTMUST00000037113.1";
chr2	ENSEMBL_gcm37	exon	120553138	120553239	0.0576952600690454	-	.	gene_id "ENSMUSG00000027284.17"; transcript_id "ENSMUSG00000027284.17_tx_6"; exon_id "chr2_120553138_120553239_-"; exonnum "24"; txlen "4589";
chr2	ENSEMBL	exon	120553420	120553498	0	-	.	gene_id "ENSMUSG00000027284.17"; transcript_id "ENSMUST00000110701.8"; gene_type "protein_coding"; gene_name "Cdan1"; transcript_type "protein_coding"; transcript_name "Cdan1-202"; exon_number 22; exon_id "ENSMUSE00001212181.2"; level 3; protein_id "ENSMUSP00000106329.2"; transcript_support_level "5"; mgi_id "MGI:1916218"; tag "basic"; tag "CCDS"; ccdsid "CCDS38212.1"; havana_gene "OTTMUSG00000015621.1";
chr2	ENSEMBL	CDS	120553420	120553498	0	-	0	gene_id "ENSMUSG00000027284.17"; transcript_id "ENSMUST00000110701.8"; gene_type "protein_coding"; gene_name "Cdan1"; transcript_type "protein_coding"; transcript_name "Cdan1-202"; exon_number 22; exon_id "ENSMUSE00001212181.2"; level 3; protein_id "ENSMUSP00000106329.2"; transcript_support_level "5"; mgi_id "MGI:1916218"; tag "basic"; tag "CCDS"; ccdsid "CCDS38212.1"; havana_gene "OTTMUSG00000015621.1";
chr2	HAVANA	exon	120553420	120553498	0	-	.	gene_id "ENSMUSG00000027284.17"; transcript_id "ENSMUST00000110700.2"; gene_type "protein_coding"; gene_name "Cdan1"; transcript_type "protein_coding"; transcript_name "Cdan1-201"; exon_number 22; exon_id "ENSMUSE00001212181.2"; level 2; protein_id "ENSMUSP00000106328.2"; transcript_support_level "5"; mgi_id "MGI:1916218"; tag "basic"; tag "Ensembl_canonical"; tag "GENCODE_Primary"; tag "appris_principal_1"; havana_gene "OTTMUSG00000015621.1"; havana_transcript "OTTMUST00000037112.1";
chr2	HAVANA	CDS	120553420	120553498	0	-	0	gene_id "ENSMUSG00000027284.17"; transcript_id "ENSMUST00000110700.2"; gene_type "protein_coding"; gene_name "Cdan1"; transcript_type "protein_coding"; transcript_name "Cdan1-201"; exon_number 22; exon_id "ENSMUSE00001212181.2"; level 2; protein_id "ENSMUSP00000106328.2"; transcript_support_level "5"; mgi_id "MGI:1916218"; tag "basic"; tag "Ensembl_canonical"; tag "GENCODE_Primary"; tag "appris_principal_1"; havana_gene "OTTMUSG00000015621.1"; havana_transcript "OTTMUST00000037112.1";
chr2	HAVANA	exon	120553420	120553498	0	-	.	gene_id "ENSMUSG00000027284.17"; transcript_id "ENSMUST00000148285.8"; gene_type "protein_coding"; gene_name "Cdan1"; transcript_type "protein_coding_CDS_not_defined"; transcript_name "Cdan1-207"; exon_number 35; exon_id "ENSMUSE00001313057.2"; level 2; transcript_support_level "2"; mgi_id "MGI:1916218"; havana_gene "OTTMUSG00000015621.1"; havana_transcript "OTTMUST00000037113.1";
chr2	ENSEMBL_gcm37	exon	120553420	120553498	0.0576952600690454	-	.	gene_id "ENSMUSG00000027284.17"; transcript_id "ENSMUSG00000027284.17_tx_5"; exon_id "chr2_120553420_120553498_-"; exonnum "23"; txlen "4636";
chr2	ENSEMBL_gcm37	exon	120553420	120553498	0.0576952600690454	-	.	gene_id "ENSMUSG00000027284.17"; transcript_id "ENSMUSG00000027284.17_tx_6"; exon_id "chr2_120553420_120553498_-"; exonnum "23"; txlen "4589";
chr2	ENSEMBL	exon	120553673	120553736	0	-	.	gene_id "ENSMUSG00000027284.17"; transcript_id "ENSMUST00000110701.8"; gene_type "protein_coding"; gene_name "Cdan1"; transcript_type "protein_coding"; transcript_name "Cdan1-202"; exon_number 21; exon_id "ENSMUSE00001221324.2"; level 3; protein_id "ENSMUSP00000106329.2"; transcript_support_level "5"; mgi_id "MGI:1916218"; tag "basic"; tag "CCDS"; ccdsid "CCDS38212.1"; havana_gene "OTTMUSG00000015621.1";
chr2	ENSEMBL	CDS	120553673	120553736	0	-	1	gene_id "ENSMUSG00000027284.17"; transcript_id "ENSMUST00000110701.8"; gene_type "protein_coding"; gene_name "Cdan1"; transcript_type "protein_coding"; transcript_name "Cdan1-202"; exon_number 21; exon_id "ENSMUSE00001221324.2"; level 3; protein_id "ENSMUSP00000106329.2"; transcript_support_level "5"; mgi_id "MGI:1916218"; tag "basic"; tag "CCDS"; ccdsid "CCDS38212.1"; havana_gene "OTTMUSG00000015621.1";
chr2	HAVANA	exon	120553673	120553736	0	-	.	gene_id "ENSMUSG00000027284.17"; transcript_id "ENSMUST00000110700.2"; gene_type "protein_coding"; gene_name "Cdan1"; transcript_type "protein_coding"; transcript_name "Cdan1-201"; exon_number 21; exon_id "ENSMUSE00001221324.2"; level 2; protein_id "ENSMUSP00000106328.2"; transcript_support_level "5"; mgi_id "MGI:1916218"; tag "basic"; tag "Ensembl_canonical"; tag "GENCODE_Primary"; tag "appris_principal_1"; havana_gene "OTTMUSG00000015621.1"; havana_transcript "OTTMUST00000037112.1";
chr2	HAVANA	CDS	120553673	120553736	0	-	1	gene_id "ENSMUSG00000027284.17"; transcript_id "ENSMUST00000110700.2"; gene_type "protein_coding"; gene_name "Cdan1"; transcript_type "protein_coding"; transcript_name "Cdan1-201"; exon_number 21; exon_id "ENSMUSE00001221324.2"; level 2; protein_id "ENSMUSP00000106328.2"; transcript_support_level "5"; mgi_id "MGI:1916218"; tag "basic"; tag "Ensembl_canonical"; tag "GENCODE_Primary"; tag "appris_principal_1"; havana_gene "OTTMUSG00000015621.1"; havana_transcript "OTTMUST00000037112.1";
chr2	HAVANA	exon	120553673	120553736	0	-	.	gene_id "ENSMUSG00000027284.17"; transcript_id "ENSMUST00000148285.8"; gene_type "protein_coding"; gene_name "Cdan1"; transcript_type "protein_coding_CDS_not_defined"; transcript_name "Cdan1-207"; exon_number 34; exon_id "ENSMUSE00001273401.2"; level 2; transcript_support_level "2"; mgi_id "MGI:1916218"; havana_gene "OTTMUSG00000015621.1"; havana_transcript "OTTMUST00000037113.1";
chr2	ENSEMBL_gcm37	exon	120553673	120553736	0.0576952600690454	-	.	gene_id "ENSMUSG00000027284.17"; transcript_id "ENSMUSG00000027284.17_tx_5"; exon_id "chr2_120553673_120553736_-"; exonnum "22"; txlen "4636";
chr2	ENSEMBL_gcm37	exon	120553673	120553736	0.0576952600690454	-	.	gene_id "ENSMUSG00000027284.17"; transcript_id "ENSMUSG00000027284.17_tx_6"; exon_id "chr2_120553673_120553736_-"; exonnum "22"; txlen "4589";
chr2	ENSEMBL	exon	120554229	120554387	0	-	.	gene_id "ENSMUSG00000027284.17"; transcript_id "ENSMUST00000110701.8"; gene_type "protein_coding"; gene_name "Cdan1"; transcript_type "protein_coding"; transcript_name "Cdan1-202"; exon_number 20; exon_id "ENSMUSE00001260647.2"; level 3; protein_id "ENSMUSP00000106329.2"; transcript_support_level "5"; mgi_id "MGI:1916218"; tag "basic"; tag "CCDS"; ccdsid "CCDS38212.1"; havana_gene "OTTMUSG00000015621.1";
chr2	ENSEMBL	CDS	120554229	120554387	0	-	1	gene_id "ENSMUSG00000027284.17"; transcript_id "ENSMUST00000110701.8"; gene_type "protein_coding"; gene_name "Cdan1"; transcript_type "protein_coding"; transcript_name "Cdan1-202"; exon_number 20; exon_id "ENSMUSE00001260647.2"; level 3; protein_id "ENSMUSP00000106329.2"; transcript_support_level "5"; mgi_id "MGI:1916218"; tag "basic"; tag "CCDS"; ccdsid "CCDS38212.1"; havana_gene "OTTMUSG00000015621.1";
chr2	HAVANA	exon	120554229	120554387	0	-	.	gene_id "ENSMUSG00000027284.17"; transcript_id "ENSMUST00000110700.2"; gene_type "protein_coding"; gene_name "Cdan1"; transcript_type "protein_coding"; transcript_name "Cdan1-201"; exon_number 20; exon_id "ENSMUSE00001260647.2"; level 2; protein_id "ENSMUSP00000106328.2"; transcript_support_level "5"; mgi_id "MGI:1916218"; tag "basic"; tag "Ensembl_canonical"; tag "GENCODE_Primary"; tag "appris_principal_1"; havana_gene "OTTMUSG00000015621.1"; havana_transcript "OTTMUST00000037112.1";
chr2	HAVANA	CDS	120554229	120554387	0	-	1	gene_id "ENSMUSG00000027284.17"; transcript_id "ENSMUST00000110700.2"; gene_type "protein_coding"; gene_name "Cdan1"; transcript_type "protein_coding"; transcript_name "Cdan1-201"; exon_number 20; exon_id "ENSMUSE00001260647.2"; level 2; protein_id "ENSMUSP00000106328.2"; transcript_support_level "5"; mgi_id "MGI:1916218"; tag "basic"; tag "Ensembl_canonical"; tag "GENCODE_Primary"; tag "appris_principal_1"; havana_gene "OTTMUSG00000015621.1"; havana_transcript "OTTMUST00000037112.1";
chr2	HAVANA	exon	120554229	120554387	0	-	.	gene_id "ENSMUSG00000027284.17"; transcript_id "ENSMUST00000148285.8"; gene_type "protein_coding"; gene_name "Cdan1"; transcript_type "protein_coding_CDS_not_defined"; transcript_name "Cdan1-207"; exon_number 33; exon_id "ENSMUSE00001290214.2"; level 2; transcript_support_level "2"; mgi_id "MGI:1916218"; havana_gene "OTTMUSG00000015621.1"; havana_transcript "OTTMUST00000037113.1";
chr2	HAVANA	exon	120554229	120554387	0	-	.	gene_id "ENSMUSG00000027284.17"; transcript_id "ENSMUST00000124906.2"; gene_type "protein_coding"; gene_name "Cdan1"; transcript_type "retained_intron"; transcript_name "Cdan1-203"; exon_number 3; exon_id "ENSMUSE00001290214.2"; level 2; transcript_support_level "3"; mgi_id "MGI:1916218"; havana_gene "OTTMUSG00000015621.1"; havana_transcript "OTTMUST00000037118.1";
chr2	ENSEMBL_gcm37	exon	120554229	120554387	0.0576952600690454	-	.	gene_id "ENSMUSG00000027284.17"; transcript_id "ENSMUSG00000027284.17_tx_5"; exon_id "chr2_120554229_120554387_-"; exonnum "21"; txlen "4636";
chr2	ENSEMBL_gcm37	exon	120554229	120554387	0.0576952600690454	-	.	gene_id "ENSMUSG00000027284.17"; transcript_id "ENSMUSG00000027284.17_tx_6"; exon_id "chr2_120554229_120554387_-"; exonnum "21"; txlen "4589";
chr2	ENSEMBL	exon	120554614	120554717	0	-	.	gene_id "ENSMUSG00000027284.17"; transcript_id "ENSMUST00000110701.8"; gene_type "protein_coding"; gene_name "Cdan1"; transcript_type "protein_coding"; transcript_name "Cdan1-202"; exon_number 19; exon_id "ENSMUSE00001221030.2"; level 3; protein_id "ENSMUSP00000106329.2"; transcript_support_level "5"; mgi_id "MGI:1916218"; tag "basic"; tag "CCDS"; ccdsid "CCDS38212.1"; havana_gene "OTTMUSG00000015621.1";
chr2	ENSEMBL	CDS	120554614	120554717	0	-	0	gene_id "ENSMUSG00000027284.17"; transcript_id "ENSMUST00000110701.8"; gene_type "protein_coding"; gene_name "Cdan1"; transcript_type "protein_coding"; transcript_name "Cdan1-202"; exon_number 19; exon_id "ENSMUSE00001221030.2"; level 3; protein_id "ENSMUSP00000106329.2"; transcript_support_level "5"; mgi_id "MGI:1916218"; tag "basic"; tag "CCDS"; ccdsid "CCDS38212.1"; havana_gene "OTTMUSG00000015621.1";
chr2	HAVANA	exon	120554614	120554717	0	-	.	gene_id "ENSMUSG00000027284.17"; transcript_id "ENSMUST00000110700.2"; gene_type "protein_coding"; gene_name "Cdan1"; transcript_type "protein_coding"; transcript_name "Cdan1-201"; exon_number 19; exon_id "ENSMUSE00001221030.2"; level 2; protein_id "ENSMUSP00000106328.2"; transcript_support_level "5"; mgi_id "MGI:1916218"; tag "basic"; tag "Ensembl_canonical"; tag "GENCODE_Primary"; tag "appris_principal_1"; havana_gene "OTTMUSG00000015621.1"; havana_transcript "OTTMUST00000037112.1";
chr2	HAVANA	CDS	120554614	120554717	0	-	0	gene_id "ENSMUSG00000027284.17"; transcript_id "ENSMUST00000110700.2"; gene_type "protein_coding"; gene_name "Cdan1"; transcript_type "protein_coding"; transcript_name "Cdan1-201"; exon_number 19; exon_id "ENSMUSE00001221030.2"; level 2; protein_id "ENSMUSP00000106328.2"; transcript_support_level "5"; mgi_id "MGI:1916218"; tag "basic"; tag "Ensembl_canonical"; tag "GENCODE_Primary"; tag "appris_principal_1"; havana_gene "OTTMUSG00000015621.1"; havana_transcript "OTTMUST00000037112.1";
chr2	HAVANA	exon	120554614	120554717	0	-	.	gene_id "ENSMUSG00000027284.17"; transcript_id "ENSMUST00000148285.8"; gene_type "protein_coding"; gene_name "Cdan1"; transcript_type "protein_coding_CDS_not_defined"; transcript_name "Cdan1-207"; exon_number 32; exon_id "ENSMUSE00001232761.2"; level 2; transcript_support_level "2"; mgi_id "MGI:1916218"; havana_gene "OTTMUSG00000015621.1"; havana_transcript "OTTMUST00000037113.1";
chr2	HAVANA	exon	120554614	120554717	0	-	.	gene_id "ENSMUSG00000027284.17"; transcript_id "ENSMUST00000124906.2"; gene_type "protein_coding"; gene_name "Cdan1"; transcript_type "retained_intron"; transcript_name "Cdan1-203"; exon_number 2; exon_id "ENSMUSE00001232761.2"; level 2; transcript_support_level "3"; mgi_id "MGI:1916218"; havana_gene "OTTMUSG00000015621.1"; havana_transcript "OTTMUST00000037118.1";
chr2	ENSEMBL_gcm37	exon	120554614	120554717	0.0576952600690454	-	.	gene_id "ENSMUSG00000027284.17"; transcript_id "ENSMUSG00000027284.17_tx_5"; exon_id "chr2_120554614_120554717_-"; exonnum "20"; txlen "4636";
chr2	ENSEMBL_gcm37	exon	120554614	120554717	0.0576952600690454	-	.	gene_id "ENSMUSG00000027284.17"; transcript_id "ENSMUSG00000027284.17_tx_6"; exon_id "chr2_120554614_120554717_-"; exonnum "20"; txlen "4589";
chr2	HAVANA	exon	120554814	120554936	0	-	.	gene_id "ENSMUSG00000027284.17"; transcript_id "ENSMUST00000124906.2"; gene_type "protein_coding"; gene_name "Cdan1"; transcript_type "retained_intron"; transcript_name "Cdan1-203"; exon_number 1; exon_id "ENSMUSE00000753148.2"; level 2; transcript_support_level "3"; mgi_id "MGI:1916218"; havana_gene "OTTMUSG00000015621.1"; havana_transcript "OTTMUST00000037118.1";
chr2	ENSEMBL	exon	120554814	120554947	0	-	.	gene_id "ENSMUSG00000027284.17"; transcript_id "ENSMUST00000110701.8"; gene_type "protein_coding"; gene_name "Cdan1"; transcript_type "protein_coding"; transcript_name "Cdan1-202"; exon_number 18; exon_id "ENSMUSE00001300635.2"; level 3; protein_id "ENSMUSP00000106329.2"; transcript_support_level "5"; mgi_id "MGI:1916218"; tag "basic"; tag "CCDS"; ccdsid "CCDS38212.1"; havana_gene "OTTMUSG00000015621.1";
chr2	ENSEMBL	CDS	120554814	120554947	0	-	2	gene_id "ENSMUSG00000027284.17"; transcript_id "ENSMUST00000110701.8"; gene_type "protein_coding"; gene_name "Cdan1"; transcript_type "protein_coding"; transcript_name "Cdan1-202"; exon_number 18; exon_id "ENSMUSE00001300635.2"; level 3; protein_id "ENSMUSP00000106329.2"; transcript_support_level "5"; mgi_id "MGI:1916218"; tag "basic"; tag "CCDS"; ccdsid "CCDS38212.1"; havana_gene "OTTMUSG00000015621.1";
chr2	HAVANA	exon	120554814	120554947	0	-	.	gene_id "ENSMUSG00000027284.17"; transcript_id "ENSMUST00000110700.2"; gene_type "protein_coding"; gene_name "Cdan1"; transcript_type "protein_coding"; transcript_name "Cdan1-201"; exon_number 18; exon_id "ENSMUSE00001300635.2"; level 2; protein_id "ENSMUSP00000106328.2"; transcript_support_level "5"; mgi_id "MGI:1916218"; tag "basic"; tag "Ensembl_canonical"; tag "GENCODE_Primary"; tag "appris_principal_1"; havana_gene "OTTMUSG00000015621.1"; havana_transcript "OTTMUST00000037112.1";
chr2	HAVANA	CDS	120554814	120554947	0	-	2	gene_id "ENSMUSG00000027284.17"; transcript_id "ENSMUST00000110700.2"; gene_type "protein_coding"; gene_name "Cdan1"; transcript_type "protein_coding"; transcript_name "Cdan1-201"; exon_number 18; exon_id "ENSMUSE00001300635.2"; level 2; protein_id "ENSMUSP00000106328.2"; transcript_support_level "5"; mgi_id "MGI:1916218"; tag "basic"; tag "Ensembl_canonical"; tag "GENCODE_Primary"; tag "appris_principal_1"; havana_gene "OTTMUSG00000015621.1"; havana_transcript "OTTMUST00000037112.1";
chr2	HAVANA	exon	120554814	120554947	0	-	.	gene_id "ENSMUSG00000027284.17"; transcript_id "ENSMUST00000148285.8"; gene_type "protein_coding"; gene_name "Cdan1"; transcript_type "protein_coding_CDS_not_defined"; transcript_name "Cdan1-207"; exon_number 31; exon_id "ENSMUSE00001252538.2"; level 2; transcript_support_level "2"; mgi_id "MGI:1916218"; havana_gene "OTTMUSG00000015621.1"; havana_transcript "OTTMUST00000037113.1";
chr2	ENSEMBL_gcm37	exon	120554814	120554947	0.0576952600690454	-	.	gene_id "ENSMUSG00000027284.17"; transcript_id "ENSMUSG00000027284.17_tx_5"; exon_id "chr2_120554814_120554947_-"; exonnum "19"; txlen "4636";
chr2	ENSEMBL_gcm37	exon	120554814	120554947	0.0576952600690454	-	.	gene_id "ENSMUSG00000027284.17"; transcript_id "ENSMUSG00000027284.17_tx_6"; exon_id "chr2_120554814_120554947_-"; exonnum "19"; txlen "4589";
chr2	ENSEMBL	exon	120555153	120555207	0	-	.	gene_id "ENSMUSG00000027284.17"; transcript_id "ENSMUST00000110701.8"; gene_type "protein_coding"; gene_name "Cdan1"; transcript_type "protein_coding"; transcript_name "Cdan1-202"; exon_number 17; exon_id "ENSMUSE00001292054.2"; level 3; protein_id "ENSMUSP00000106329.2"; transcript_support_level "5"; mgi_id "MGI:1916218"; tag "basic"; tag "CCDS"; ccdsid "CCDS38212.1"; havana_gene "OTTMUSG00000015621.1";
chr2	ENSEMBL	CDS	120555153	120555207	0	-	0	gene_id "ENSMUSG00000027284.17"; transcript_id "ENSMUST00000110701.8"; gene_type "protein_coding"; gene_name "Cdan1"; transcript_type "protein_coding"; transcript_name "Cdan1-202"; exon_number 17; exon_id "ENSMUSE00001292054.2"; level 3; protein_id "ENSMUSP00000106329.2"; transcript_support_level "5"; mgi_id "MGI:1916218"; tag "basic"; tag "CCDS"; ccdsid "CCDS38212.1"; havana_gene "OTTMUSG00000015621.1";
chr2	HAVANA	exon	120555153	120555207	0	-	.	gene_id "ENSMUSG00000027284.17"; transcript_id "ENSMUST00000110700.2"; gene_type "protein_coding"; gene_name "Cdan1"; transcript_type "protein_coding"; transcript_name "Cdan1-201"; exon_number 17; exon_id "ENSMUSE00001292054.2"; level 2; protein_id "ENSMUSP00000106328.2"; transcript_support_level "5"; mgi_id "MGI:1916218"; tag "basic"; tag "Ensembl_canonical"; tag "GENCODE_Primary"; tag "appris_principal_1"; havana_gene "OTTMUSG00000015621.1"; havana_transcript "OTTMUST00000037112.1";
chr2	HAVANA	CDS	120555153	120555207	0	-	0	gene_id "ENSMUSG00000027284.17"; transcript_id "ENSMUST00000110700.2"; gene_type "protein_coding"; gene_name "Cdan1"; transcript_type "protein_coding"; transcript_name "Cdan1-201"; exon_number 17; exon_id "ENSMUSE00001292054.2"; level 2; protein_id "ENSMUSP00000106328.2"; transcript_support_level "5"; mgi_id "MGI:1916218"; tag "basic"; tag "Ensembl_canonical"; tag "GENCODE_Primary"; tag "appris_principal_1"; havana_gene "OTTMUSG00000015621.1"; havana_transcript "OTTMUST00000037112.1";
chr2	HAVANA	exon	120555153	120555207	0	-	.	gene_id "ENSMUSG00000027284.17"; transcript_id "ENSMUST00000148285.8"; gene_type "protein_coding"; gene_name "Cdan1"; transcript_type "protein_coding_CDS_not_defined"; transcript_name "Cdan1-207"; exon_number 30; exon_id "ENSMUSE00001275948.2"; level 2; transcript_support_level "2"; mgi_id "MGI:1916218"; havana_gene "OTTMUSG00000015621.1"; havana_transcript "OTTMUST00000037113.1";
chr2	ENSEMBL_gcm37	exon	120555153	120555207	0.0576952600690454	-	.	gene_id "ENSMUSG00000027284.17"; transcript_id "ENSMUSG00000027284.17_tx_5"; exon_id "chr2_120555153_120555207_-"; exonnum "18"; txlen "4636";
chr2	ENSEMBL_gcm37	exon	120555153	120555207	0.0576952600690454	-	.	gene_id "ENSMUSG00000027284.17"; transcript_id "ENSMUSG00000027284.17_tx_6"; exon_id "chr2_120555153_120555207_-"; exonnum "18"; txlen "4589";
chr2	ENSEMBL	exon	120555373	120555462	0	-	.	gene_id "ENSMUSG00000027284.17"; transcript_id "ENSMUST00000110701.8"; gene_type "protein_coding"; gene_name "Cdan1"; transcript_type "protein_coding"; transcript_name "Cdan1-202"; exon_number 16; exon_id "ENSMUSE00001299080.2"; level 3; protein_id "ENSMUSP00000106329.2"; transcript_support_level "5"; mgi_id "MGI:1916218"; tag "basic"; tag "CCDS"; ccdsid "CCDS38212.1"; havana_gene "OTTMUSG00000015621.1";
chr2	ENSEMBL	CDS	120555373	120555462	0	-	0	gene_id "ENSMUSG00000027284.17"; transcript_id "ENSMUST00000110701.8"; gene_type "protein_coding"; gene_name "Cdan1"; transcript_type "protein_coding"; transcript_name "Cdan1-202"; exon_number 16; exon_id "ENSMUSE00001299080.2"; level 3; protein_id "ENSMUSP00000106329.2"; transcript_support_level "5"; mgi_id "MGI:1916218"; tag "basic"; tag "CCDS"; ccdsid "CCDS38212.1"; havana_gene "OTTMUSG00000015621.1";
chr2	HAVANA	exon	120555373	120555462	0	-	.	gene_id "ENSMUSG00000027284.17"; transcript_id "ENSMUST00000110700.2"; gene_type "protein_coding"; gene_name "Cdan1"; transcript_type "protein_coding"; transcript_name "Cdan1-201"; exon_number 16; exon_id "ENSMUSE00001299080.2"; level 2; protein_id "ENSMUSP00000106328.2"; transcript_support_level "5"; mgi_id "MGI:1916218"; tag "basic"; tag "Ensembl_canonical"; tag "GENCODE_Primary"; tag "appris_principal_1"; havana_gene "OTTMUSG00000015621.1"; havana_transcript "OTTMUST00000037112.1";
chr2	HAVANA	CDS	120555373	120555462	0	-	0	gene_id "ENSMUSG00000027284.17"; transcript_id "ENSMUST00000110700.2"; gene_type "protein_coding"; gene_name "Cdan1"; transcript_type "protein_coding"; transcript_name "Cdan1-201"; exon_number 16; exon_id "ENSMUSE00001299080.2"; level 2; protein_id "ENSMUSP00000106328.2"; transcript_support_level "5"; mgi_id "MGI:1916218"; tag "basic"; tag "Ensembl_canonical"; tag "GENCODE_Primary"; tag "appris_principal_1"; havana_gene "OTTMUSG00000015621.1"; havana_transcript "OTTMUST00000037112.1";
chr2	HAVANA	exon	120555373	120555462	0	-	.	gene_id "ENSMUSG00000027284.17"; transcript_id "ENSMUST00000148285.8"; gene_type "protein_coding"; gene_name "Cdan1"; transcript_type "protein_coding_CDS_not_defined"; transcript_name "Cdan1-207"; exon_number 29; exon_id "ENSMUSE00001245285.2"; level 2; transcript_support_level "2"; mgi_id "MGI:1916218"; havana_gene "OTTMUSG00000015621.1"; havana_transcript "OTTMUST00000037113.1";
chr2	ENSEMBL_gcm37	exon	120555373	120555462	0.0576952600690454	-	.	gene_id "ENSMUSG00000027284.17"; transcript_id "ENSMUSG00000027284.17_tx_5"; exon_id "chr2_120555373_120555462_-"; exonnum "17"; txlen "4636";
chr2	ENSEMBL_gcm37	exon	120555373	120555462	0.0576952600690454	-	.	gene_id "ENSMUSG00000027284.17"; transcript_id "ENSMUSG00000027284.17_tx_6"; exon_id "chr2_120555373_120555462_-"; exonnum "17"; txlen "4589";
chr2	ENSEMBL	exon	120555657	120555744	0	-	.	gene_id "ENSMUSG00000027284.17"; transcript_id "ENSMUST00000110701.8"; gene_type "protein_coding"; gene_name "Cdan1"; transcript_type "protein_coding"; transcript_name "Cdan1-202"; exon_number 15; exon_id "ENSMUSE00001224996.2"; level 3; protein_id "ENSMUSP00000106329.2"; transcript_support_level "5"; mgi_id "MGI:1916218"; tag "basic"; tag "CCDS"; ccdsid "CCDS38212.1"; havana_gene "OTTMUSG00000015621.1";
chr2	ENSEMBL	CDS	120555657	120555744	0	-	1	gene_id "ENSMUSG00000027284.17"; transcript_id "ENSMUST00000110701.8"; gene_type "protein_coding"; gene_name "Cdan1"; transcript_type "protein_coding"; transcript_name "Cdan1-202"; exon_number 15; exon_id "ENSMUSE00001224996.2"; level 3; protein_id "ENSMUSP00000106329.2"; transcript_support_level "5"; mgi_id "MGI:1916218"; tag "basic"; tag "CCDS"; ccdsid "CCDS38212.1"; havana_gene "OTTMUSG00000015621.1";
chr2	HAVANA	exon	120555657	120555744	0	-	.	gene_id "ENSMUSG00000027284.17"; transcript_id "ENSMUST00000110700.2"; gene_type "protein_coding"; gene_name "Cdan1"; transcript_type "protein_coding"; transcript_name "Cdan1-201"; exon_number 15; exon_id "ENSMUSE00001224996.2"; level 2; protein_id "ENSMUSP00000106328.2"; transcript_support_level "5"; mgi_id "MGI:1916218"; tag "basic"; tag "Ensembl_canonical"; tag "GENCODE_Primary"; tag "appris_principal_1"; havana_gene "OTTMUSG00000015621.1"; havana_transcript "OTTMUST00000037112.1";
chr2	HAVANA	CDS	120555657	120555744	0	-	1	gene_id "ENSMUSG00000027284.17"; transcript_id "ENSMUST00000110700.2"; gene_type "protein_coding"; gene_name "Cdan1"; transcript_type "protein_coding"; transcript_name "Cdan1-201"; exon_number 15; exon_id "ENSMUSE00001224996.2"; level 2; protein_id "ENSMUSP00000106328.2"; transcript_support_level "5"; mgi_id "MGI:1916218"; tag "basic"; tag "Ensembl_canonical"; tag "GENCODE_Primary"; tag "appris_principal_1"; havana_gene "OTTMUSG00000015621.1"; havana_transcript "OTTMUST00000037112.1";
chr2	HAVANA	exon	120555657	120555744	0	-	.	gene_id "ENSMUSG00000027284.17"; transcript_id "ENSMUST00000148285.8"; gene_type "protein_coding"; gene_name "Cdan1"; transcript_type "protein_coding_CDS_not_defined"; transcript_name "Cdan1-207"; exon_number 28; exon_id "ENSMUSE00001254667.2"; level 2; transcript_support_level "2"; mgi_id "MGI:1916218"; havana_gene "OTTMUSG00000015621.1"; havana_transcript "OTTMUST00000037113.1";
chr2	ENSEMBL_gcm37	exon	120555657	120555744	0.0576952600690454	-	.	gene_id "ENSMUSG00000027284.17"; transcript_id "ENSMUSG00000027284.17_tx_5"; exon_id "chr2_120555657_120555744_-"; exonnum "16"; txlen "4636";
chr2	ENSEMBL_gcm37	exon	120555657	120555744	0.0576952600690454	-	.	gene_id "ENSMUSG00000027284.17"; transcript_id "ENSMUSG00000027284.17_tx_6"; exon_id "chr2_120555657_120555744_-"; exonnum "16"; txlen "4589";
chr2	ENSEMBL	exon	120556076	120556242	0	-	.	gene_id "ENSMUSG00000027284.17"; transcript_id "ENSMUST00000110701.8"; gene_type "protein_coding"; gene_name "Cdan1"; transcript_type "protein_coding"; transcript_name "Cdan1-202"; exon_number 14; exon_id "ENSMUSE00001205683.2"; level 3; protein_id "ENSMUSP00000106329.2"; transcript_support_level "5"; mgi_id "MGI:1916218"; tag "basic"; tag "CCDS"; ccdsid "CCDS38212.1"; havana_gene "OTTMUSG00000015621.1";
chr2	ENSEMBL	CDS	120556076	120556242	0	-	0	gene_id "ENSMUSG00000027284.17"; transcript_id "ENSMUST00000110701.8"; gene_type "protein_coding"; gene_name "Cdan1"; transcript_type "protein_coding"; transcript_name "Cdan1-202"; exon_number 14; exon_id "ENSMUSE00001205683.2"; level 3; protein_id "ENSMUSP00000106329.2"; transcript_support_level "5"; mgi_id "MGI:1916218"; tag "basic"; tag "CCDS"; ccdsid "CCDS38212.1"; havana_gene "OTTMUSG00000015621.1";
chr2	HAVANA	exon	120556076	120556242	0	-	.	gene_id "ENSMUSG00000027284.17"; transcript_id "ENSMUST00000110700.2"; gene_type "protein_coding"; gene_name "Cdan1"; transcript_type "protein_coding"; transcript_name "Cdan1-201"; exon_number 14; exon_id "ENSMUSE00001205683.2"; level 2; protein_id "ENSMUSP00000106328.2"; transcript_support_level "5"; mgi_id "MGI:1916218"; tag "basic"; tag "Ensembl_canonical"; tag "GENCODE_Primary"; tag "appris_principal_1"; havana_gene "OTTMUSG00000015621.1"; havana_transcript "OTTMUST00000037112.1";
chr2	HAVANA	CDS	120556076	120556242	0	-	0	gene_id "ENSMUSG00000027284.17"; transcript_id "ENSMUST00000110700.2"; gene_type "protein_coding"; gene_name "Cdan1"; transcript_type "protein_coding"; transcript_name "Cdan1-201"; exon_number 14; exon_id "ENSMUSE00001205683.2"; level 2; protein_id "ENSMUSP00000106328.2"; transcript_support_level "5"; mgi_id "MGI:1916218"; tag "basic"; tag "Ensembl_canonical"; tag "GENCODE_Primary"; tag "appris_principal_1"; havana_gene "OTTMUSG00000015621.1"; havana_transcript "OTTMUST00000037112.1";
chr2	HAVANA	exon	120556076	120556242	0	-	.	gene_id "ENSMUSG00000027284.17"; transcript_id "ENSMUST00000148285.8"; gene_type "protein_coding"; gene_name "Cdan1"; transcript_type "protein_coding_CDS_not_defined"; transcript_name "Cdan1-207"; exon_number 27; exon_id "ENSMUSE00001225694.2"; level 2; transcript_support_level "2"; mgi_id "MGI:1916218"; havana_gene "OTTMUSG00000015621.1"; havana_transcript "OTTMUST00000037113.1";
chr2	ENSEMBL_gcm37	exon	120556076	120556242	0.0576952600690454	-	.	gene_id "ENSMUSG00000027284.17"; transcript_id "ENSMUSG00000027284.17_tx_5"; exon_id "chr2_120556076_120556242_-"; exonnum "15"; txlen "4636";
chr2	ENSEMBL_gcm37	exon	120556076	120556242	0.0576952600690454	-	.	gene_id "ENSMUSG00000027284.17"; transcript_id "ENSMUSG00000027284.17_tx_6"; exon_id "chr2_120556076_120556242_-"; exonnum "15"; txlen "4589";
chr2	HAVANA	exon	120556092	120556242	0	-	.	gene_id "ENSMUSG00000027284.17"; transcript_id "ENSMUST00000126133.2"; gene_type "protein_coding"; gene_name "Cdan1"; transcript_type "retained_intron"; transcript_name "Cdan1-204"; exon_number 5; exon_id "ENSMUSE00000796701.2"; level 2; transcript_support_level "5"; mgi_id "MGI:1916218"; havana_gene "OTTMUSG00000015621.1"; havana_transcript "OTTMUST00000037117.1";
chr2	HAVANA	transcript	120556092	120558458	0	-	.	gene_id "ENSMUSG00000027284.17"; transcript_id "ENSMUST00000126133.2"; gene_type "protein_coding"; gene_name "Cdan1"; transcript_type "retained_intron"; transcript_name "Cdan1-204"; level 2; transcript_support_level "5"; mgi_id "MGI:1916218"; havana_gene "OTTMUSG00000015621.1"; havana_transcript "OTTMUST00000037117.1";
chr2	ENSEMBL	exon	120556402	120556548	0	-	.	gene_id "ENSMUSG00000027284.17"; transcript_id "ENSMUST00000110701.8"; gene_type "protein_coding"; gene_name "Cdan1"; transcript_type "protein_coding"; transcript_name "Cdan1-202"; exon_number 13; exon_id "ENSMUSE00001236325.2"; level 3; protein_id "ENSMUSP00000106329.2"; transcript_support_level "5"; mgi_id "MGI:1916218"; tag "basic"; tag "CCDS"; ccdsid "CCDS38212.1"; havana_gene "OTTMUSG00000015621.1";
chr2	ENSEMBL	CDS	120556402	120556548	0	-	0	gene_id "ENSMUSG00000027284.17"; transcript_id "ENSMUST00000110701.8"; gene_type "protein_coding"; gene_name "Cdan1"; transcript_type "protein_coding"; transcript_name "Cdan1-202"; exon_number 13; exon_id "ENSMUSE00001236325.2"; level 3; protein_id "ENSMUSP00000106329.2"; transcript_support_level "5"; mgi_id "MGI:1916218"; tag "basic"; tag "CCDS"; ccdsid "CCDS38212.1"; havana_gene "OTTMUSG00000015621.1";
chr2	HAVANA	exon	120556402	120556548	0	-	.	gene_id "ENSMUSG00000027284.17"; transcript_id "ENSMUST00000110700.2"; gene_type "protein_coding"; gene_name "Cdan1"; transcript_type "protein_coding"; transcript_name "Cdan1-201"; exon_number 13; exon_id "ENSMUSE00001236325.2"; level 2; protein_id "ENSMUSP00000106328.2"; transcript_support_level "5"; mgi_id "MGI:1916218"; tag "basic"; tag "Ensembl_canonical"; tag "GENCODE_Primary"; tag "appris_principal_1"; havana_gene "OTTMUSG00000015621.1"; havana_transcript "OTTMUST00000037112.1";
chr2	HAVANA	CDS	120556402	120556548	0	-	0	gene_id "ENSMUSG00000027284.17"; transcript_id "ENSMUST00000110700.2"; gene_type "protein_coding"; gene_name "Cdan1"; transcript_type "protein_coding"; transcript_name "Cdan1-201"; exon_number 13; exon_id "ENSMUSE00001236325.2"; level 2; protein_id "ENSMUSP00000106328.2"; transcript_support_level "5"; mgi_id "MGI:1916218"; tag "basic"; tag "Ensembl_canonical"; tag "GENCODE_Primary"; tag "appris_principal_1"; havana_gene "OTTMUSG00000015621.1"; havana_transcript "OTTMUST00000037112.1";
chr2	HAVANA	exon	120556402	120556548	0	-	.	gene_id "ENSMUSG00000027284.17"; transcript_id "ENSMUST00000148285.8"; gene_type "protein_coding"; gene_name "Cdan1"; transcript_type "protein_coding_CDS_not_defined"; transcript_name "Cdan1-207"; exon_number 26; exon_id "ENSMUSE00001285018.2"; level 2; transcript_support_level "2"; mgi_id "MGI:1916218"; havana_gene "OTTMUSG00000015621.1"; havana_transcript "OTTMUST00000037113.1";
chr2	HAVANA	exon	120556402	120556548	0	-	.	gene_id "ENSMUSG00000027284.17"; transcript_id "ENSMUST00000126133.2"; gene_type "protein_coding"; gene_name "Cdan1"; transcript_type "retained_intron"; transcript_name "Cdan1-204"; exon_number 4; exon_id "ENSMUSE00001285018.2"; level 2; transcript_support_level "5"; mgi_id "MGI:1916218"; havana_gene "OTTMUSG00000015621.1"; havana_transcript "OTTMUST00000037117.1";
chr2	ENSEMBL_gcm37	exon	120556402	120556548	0.0576952600690454	-	.	gene_id "ENSMUSG00000027284.17"; transcript_id "ENSMUSG00000027284.17_tx_5"; exon_id "chr2_120556402_120556548_-"; exonnum "14"; txlen "4636";
chr2	ENSEMBL_gcm37	exon	120556402	120556548	0.0576952600690454	-	.	gene_id "ENSMUSG00000027284.17"; transcript_id "ENSMUSG00000027284.17_tx_6"; exon_id "chr2_120556402_120556548_-"; exonnum "14"; txlen "4589";
chr2	ENSEMBL	exon	120556658	120556778	0	-	.	gene_id "ENSMUSG00000027284.17"; transcript_id "ENSMUST00000110701.8"; gene_type "protein_coding"; gene_name "Cdan1"; transcript_type "protein_coding"; transcript_name "Cdan1-202"; exon_number 12; exon_id "ENSMUSE00001224934.2"; level 3; protein_id "ENSMUSP00000106329.2"; transcript_support_level "5"; mgi_id "MGI:1916218"; tag "basic"; tag "CCDS"; ccdsid "CCDS38212.1"; havana_gene "OTTMUSG00000015621.1";
chr2	ENSEMBL	CDS	120556658	120556778	0	-	1	gene_id "ENSMUSG00000027284.17"; transcript_id "ENSMUST00000110701.8"; gene_type "protein_coding"; gene_name "Cdan1"; transcript_type "protein_coding"; transcript_name "Cdan1-202"; exon_number 12; exon_id "ENSMUSE00001224934.2"; level 3; protein_id "ENSMUSP00000106329.2"; transcript_support_level "5"; mgi_id "MGI:1916218"; tag "basic"; tag "CCDS"; ccdsid "CCDS38212.1"; havana_gene "OTTMUSG00000015621.1";
chr2	HAVANA	exon	120556658	120556778	0	-	.	gene_id "ENSMUSG00000027284.17"; transcript_id "ENSMUST00000110700.2"; gene_type "protein_coding"; gene_name "Cdan1"; transcript_type "protein_coding"; transcript_name "Cdan1-201"; exon_number 12; exon_id "ENSMUSE00001224934.2"; level 2; protein_id "ENSMUSP00000106328.2"; transcript_support_level "5"; mgi_id "MGI:1916218"; tag "basic"; tag "Ensembl_canonical"; tag "GENCODE_Primary"; tag "appris_principal_1"; havana_gene "OTTMUSG00000015621.1"; havana_transcript "OTTMUST00000037112.1";
chr2	HAVANA	CDS	120556658	120556778	0	-	1	gene_id "ENSMUSG00000027284.17"; transcript_id "ENSMUST00000110700.2"; gene_type "protein_coding"; gene_name "Cdan1"; transcript_type "protein_coding"; transcript_name "Cdan1-201"; exon_number 12; exon_id "ENSMUSE00001224934.2"; level 2; protein_id "ENSMUSP00000106328.2"; transcript_support_level "5"; mgi_id "MGI:1916218"; tag "basic"; tag "Ensembl_canonical"; tag "GENCODE_Primary"; tag "appris_principal_1"; havana_gene "OTTMUSG00000015621.1"; havana_transcript "OTTMUST00000037112.1";
chr2	HAVANA	exon	120556658	120556778	0	-	.	gene_id "ENSMUSG00000027284.17"; transcript_id "ENSMUST00000148285.8"; gene_type "protein_coding"; gene_name "Cdan1"; transcript_type "protein_coding_CDS_not_defined"; transcript_name "Cdan1-207"; exon_number 25; exon_id "ENSMUSE00001311645.2"; level 2; transcript_support_level "2"; mgi_id "MGI:1916218"; havana_gene "OTTMUSG00000015621.1"; havana_transcript "OTTMUST00000037113.1";
chr2	ENSEMBL_gcm37	exon	120556658	120556778	0.0576952600690454	-	.	gene_id "ENSMUSG00000027284.17"; transcript_id "ENSMUSG00000027284.17_tx_5"; exon_id "chr2_120556658_120556778_-"; exonnum "13"; txlen "4636";
chr2	ENSEMBL_gcm37	exon	120556658	120556778	0.0576952600690454	-	.	gene_id "ENSMUSG00000027284.17"; transcript_id "ENSMUSG00000027284.17_tx_6"; exon_id "chr2_120556658_120556778_-"; exonnum "13"; txlen "4589";
chr2	HAVANA	exon	120556658	120557276	0	-	.	gene_id "ENSMUSG00000027284.17"; transcript_id "ENSMUST00000126133.2"; gene_type "protein_coding"; gene_name "Cdan1"; transcript_type "retained_intron"; transcript_name "Cdan1-204"; exon_number 3; exon_id "ENSMUSE00000784788.2"; level 2; transcript_support_level "5"; mgi_id "MGI:1916218"; havana_gene "OTTMUSG00000015621.1"; havana_transcript "OTTMUST00000037117.1";
chr2	ENSEMBL	exon	120557071	120557276	0	-	.	gene_id "ENSMUSG00000027284.17"; transcript_id "ENSMUST00000110701.8"; gene_type "protein_coding"; gene_name "Cdan1"; transcript_type "protein_coding"; transcript_name "Cdan1-202"; exon_number 11; exon_id "ENSMUSE00001303532.2"; level 3; protein_id "ENSMUSP00000106329.2"; transcript_support_level "5"; mgi_id "MGI:1916218"; tag "basic"; tag "CCDS"; ccdsid "CCDS38212.1"; havana_gene "OTTMUSG00000015621.1";
chr2	ENSEMBL	CDS	120557071	120557276	0	-	0	gene_id "ENSMUSG00000027284.17"; transcript_id "ENSMUST00000110701.8"; gene_type "protein_coding"; gene_name "Cdan1"; transcript_type "protein_coding"; transcript_name "Cdan1-202"; exon_number 11; exon_id "ENSMUSE00001303532.2"; level 3; protein_id "ENSMUSP00000106329.2"; transcript_support_level "5"; mgi_id "MGI:1916218"; tag "basic"; tag "CCDS"; ccdsid "CCDS38212.1"; havana_gene "OTTMUSG00000015621.1";
chr2	HAVANA	exon	120557071	120557276	0	-	.	gene_id "ENSMUSG00000027284.17"; transcript_id "ENSMUST00000110700.2"; gene_type "protein_coding"; gene_name "Cdan1"; transcript_type "protein_coding"; transcript_name "Cdan1-201"; exon_number 11; exon_id "ENSMUSE00001303532.2"; level 2; protein_id "ENSMUSP00000106328.2"; transcript_support_level "5"; mgi_id "MGI:1916218"; tag "basic"; tag "Ensembl_canonical"; tag "GENCODE_Primary"; tag "appris_principal_1"; havana_gene "OTTMUSG00000015621.1"; havana_transcript "OTTMUST00000037112.1";
chr2	HAVANA	CDS	120557071	120557276	0	-	0	gene_id "ENSMUSG00000027284.17"; transcript_id "ENSMUST00000110700.2"; gene_type "protein_coding"; gene_name "Cdan1"; transcript_type "protein_coding"; transcript_name "Cdan1-201"; exon_number 11; exon_id "ENSMUSE00001303532.2"; level 2; protein_id "ENSMUSP00000106328.2"; transcript_support_level "5"; mgi_id "MGI:1916218"; tag "basic"; tag "Ensembl_canonical"; tag "GENCODE_Primary"; tag "appris_principal_1"; havana_gene "OTTMUSG00000015621.1"; havana_transcript "OTTMUST00000037112.1";
chr2	HAVANA	exon	120557071	120557276	0	-	.	gene_id "ENSMUSG00000027284.17"; transcript_id "ENSMUST00000148285.8"; gene_type "protein_coding"; gene_name "Cdan1"; transcript_type "protein_coding_CDS_not_defined"; transcript_name "Cdan1-207"; exon_number 24; exon_id "ENSMUSE00001271767.2"; level 2; transcript_support_level "2"; mgi_id "MGI:1916218"; havana_gene "OTTMUSG00000015621.1"; havana_transcript "OTTMUST00000037113.1";
chr2	ENSEMBL_gcm37	exon	120557071	120557276	0.0576952600690454	-	.	gene_id "ENSMUSG00000027284.17"; transcript_id "ENSMUSG00000027284.17_tx_5"; exon_id "chr2_120557071_120557276_-"; exonnum "12"; txlen "4636";
chr2	ENSEMBL_gcm37	exon	120557071	120557276	0.0576952600690454	-	.	gene_id "ENSMUSG00000027284.17"; transcript_id "ENSMUSG00000027284.17_tx_6"; exon_id "chr2_120557071_120557276_-"; exonnum "12"; txlen "4589";
chr2	ENSEMBL	exon	120557778	120557853	0	-	.	gene_id "ENSMUSG00000027284.17"; transcript_id "ENSMUST00000110701.8"; gene_type "protein_coding"; gene_name "Cdan1"; transcript_type "protein_coding"; transcript_name "Cdan1-202"; exon_number 10; exon_id "ENSMUSE00001210771.2"; level 3; protein_id "ENSMUSP00000106329.2"; transcript_support_level "5"; mgi_id "MGI:1916218"; tag "basic"; tag "CCDS"; ccdsid "CCDS38212.1"; havana_gene "OTTMUSG00000015621.1";
chr2	ENSEMBL	CDS	120557778	120557853	0	-	1	gene_id "ENSMUSG00000027284.17"; transcript_id "ENSMUST00000110701.8"; gene_type "protein_coding"; gene_name "Cdan1"; transcript_type "protein_coding"; transcript_name "Cdan1-202"; exon_number 10; exon_id "ENSMUSE00001210771.2"; level 3; protein_id "ENSMUSP00000106329.2"; transcript_support_level "5"; mgi_id "MGI:1916218"; tag "basic"; tag "CCDS"; ccdsid "CCDS38212.1"; havana_gene "OTTMUSG00000015621.1";
chr2	HAVANA	exon	120557778	120557853	0	-	.	gene_id "ENSMUSG00000027284.17"; transcript_id "ENSMUST00000110700.2"; gene_type "protein_coding"; gene_name "Cdan1"; transcript_type "protein_coding"; transcript_name "Cdan1-201"; exon_number 10; exon_id "ENSMUSE00001210771.2"; level 2; protein_id "ENSMUSP00000106328.2"; transcript_support_level "5"; mgi_id "MGI:1916218"; tag "basic"; tag "Ensembl_canonical"; tag "GENCODE_Primary"; tag "appris_principal_1"; havana_gene "OTTMUSG00000015621.1"; havana_transcript "OTTMUST00000037112.1";
chr2	HAVANA	CDS	120557778	120557853	0	-	1	gene_id "ENSMUSG00000027284.17"; transcript_id "ENSMUST00000110700.2"; gene_type "protein_coding"; gene_name "Cdan1"; transcript_type "protein_coding"; transcript_name "Cdan1-201"; exon_number 10; exon_id "ENSMUSE00001210771.2"; level 2; protein_id "ENSMUSP00000106328.2"; transcript_support_level "5"; mgi_id "MGI:1916218"; tag "basic"; tag "Ensembl_canonical"; tag "GENCODE_Primary"; tag "appris_principal_1"; havana_gene "OTTMUSG00000015621.1"; havana_transcript "OTTMUST00000037112.1";
chr2	HAVANA	exon	120557778	120557853	0	-	.	gene_id "ENSMUSG00000027284.17"; transcript_id "ENSMUST00000148285.8"; gene_type "protein_coding"; gene_name "Cdan1"; transcript_type "protein_coding_CDS_not_defined"; transcript_name "Cdan1-207"; exon_number 23; exon_id "ENSMUSE00001293350.2"; level 2; transcript_support_level "2"; mgi_id "MGI:1916218"; havana_gene "OTTMUSG00000015621.1"; havana_transcript "OTTMUST00000037113.1";
chr2	HAVANA	exon	120557778	120557853	0	-	.	gene_id "ENSMUSG00000027284.17"; transcript_id "ENSMUST00000126133.2"; gene_type "protein_coding"; gene_name "Cdan1"; transcript_type "retained_intron"; transcript_name "Cdan1-204"; exon_number 2; exon_id "ENSMUSE00001293350.2"; level 2; transcript_support_level "5"; mgi_id "MGI:1916218"; havana_gene "OTTMUSG00000015621.1"; havana_transcript "OTTMUST00000037117.1";
chr2	ENSEMBL_gcm37	exon	120557778	120557853	0.0576952600690454	-	.	gene_id "ENSMUSG00000027284.17"; transcript_id "ENSMUSG00000027284.17_tx_5"; exon_id "chr2_120557778_120557853_-"; exonnum "11"; txlen "4636";
chr2	ENSEMBL_gcm37	exon	120557778	120557853	0.0576952600690454	-	.	gene_id "ENSMUSG00000027284.17"; transcript_id "ENSMUSG00000027284.17_tx_6"; exon_id "chr2_120557778_120557853_-"; exonnum "11"; txlen "4589";
chr2	ENSEMBL	exon	120558339	120558428	0	-	.	gene_id "ENSMUSG00000027284.17"; transcript_id "ENSMUST00000110701.8"; gene_type "protein_coding"; gene_name "Cdan1"; transcript_type "protein_coding"; transcript_name "Cdan1-202"; exon_number 9; exon_id "ENSMUSE00001232752.2"; level 3; protein_id "ENSMUSP00000106329.2"; transcript_support_level "5"; mgi_id "MGI:1916218"; tag "basic"; tag "CCDS"; ccdsid "CCDS38212.1"; havana_gene "OTTMUSG00000015621.1";
chr2	ENSEMBL	CDS	120558339	120558428	0	-	1	gene_id "ENSMUSG00000027284.17"; transcript_id "ENSMUST00000110701.8"; gene_type "protein_coding"; gene_name "Cdan1"; transcript_type "protein_coding"; transcript_name "Cdan1-202"; exon_number 9; exon_id "ENSMUSE00001232752.2"; level 3; protein_id "ENSMUSP00000106329.2"; transcript_support_level "5"; mgi_id "MGI:1916218"; tag "basic"; tag "CCDS"; ccdsid "CCDS38212.1"; havana_gene "OTTMUSG00000015621.1";
chr2	HAVANA	exon	120558339	120558428	0	-	.	gene_id "ENSMUSG00000027284.17"; transcript_id "ENSMUST00000110700.2"; gene_type "protein_coding"; gene_name "Cdan1"; transcript_type "protein_coding"; transcript_name "Cdan1-201"; exon_number 9; exon_id "ENSMUSE00001232752.2"; level 2; protein_id "ENSMUSP00000106328.2"; transcript_support_level "5"; mgi_id "MGI:1916218"; tag "basic"; tag "Ensembl_canonical"; tag "GENCODE_Primary"; tag "appris_principal_1"; havana_gene "OTTMUSG00000015621.1"; havana_transcript "OTTMUST00000037112.1";
chr2	HAVANA	CDS	120558339	120558428	0	-	1	gene_id "ENSMUSG00000027284.17"; transcript_id "ENSMUST00000110700.2"; gene_type "protein_coding"; gene_name "Cdan1"; transcript_type "protein_coding"; transcript_name "Cdan1-201"; exon_number 9; exon_id "ENSMUSE00001232752.2"; level 2; protein_id "ENSMUSP00000106328.2"; transcript_support_level "5"; mgi_id "MGI:1916218"; tag "basic"; tag "Ensembl_canonical"; tag "GENCODE_Primary"; tag "appris_principal_1"; havana_gene "OTTMUSG00000015621.1"; havana_transcript "OTTMUST00000037112.1";
chr2	HAVANA	exon	120558339	120558428	0	-	.	gene_id "ENSMUSG00000027284.17"; transcript_id "ENSMUST00000148285.8"; gene_type "protein_coding"; gene_name "Cdan1"; transcript_type "protein_coding_CDS_not_defined"; transcript_name "Cdan1-207"; exon_number 22; exon_id "ENSMUSE00001285849.2"; level 2; transcript_support_level "2"; mgi_id "MGI:1916218"; havana_gene "OTTMUSG00000015621.1"; havana_transcript "OTTMUST00000037113.1";
chr2	ENSEMBL_gcm37	exon	120558339	120558428	0.0576952600690454	-	.	gene_id "ENSMUSG00000027284.17"; transcript_id "ENSMUSG00000027284.17_tx_5"; exon_id "chr2_120558339_120558428_-"; exonnum "10"; txlen "4636";
chr2	ENSEMBL_gcm37	exon	120558339	120558428	0.0576952600690454	-	.	gene_id "ENSMUSG00000027284.17"; transcript_id "ENSMUSG00000027284.17_tx_6"; exon_id "chr2_120558339_120558428_-"; exonnum "10"; txlen "4589";
chr2	HAVANA	exon	120558339	120558458	0	-	.	gene_id "ENSMUSG00000027284.17"; transcript_id "ENSMUST00000126133.2"; gene_type "protein_coding"; gene_name "Cdan1"; transcript_type "retained_intron"; transcript_name "Cdan1-204"; exon_number 1; exon_id "ENSMUSE00000759769.2"; level 2; transcript_support_level "5"; mgi_id "MGI:1916218"; havana_gene "OTTMUSG00000015621.1"; havana_transcript "OTTMUST00000037117.1";
chr2	HAVANA	exon	120558399	120558924	0	-	.	gene_id "ENSMUSG00000027284.17"; transcript_id "ENSMUST00000152692.2"; gene_type "protein_coding"; gene_name "Cdan1"; transcript_type "retained_intron"; transcript_name "Cdan1-209"; exon_number 2; exon_id "ENSMUSE00000808930.2"; level 2; transcript_support_level "2"; mgi_id "MGI:1916218"; havana_gene "OTTMUSG00000015621.1"; havana_transcript "OTTMUST00000037116.1";
chr2	HAVANA	transcript	120558399	120559119	0	-	.	gene_id "ENSMUSG00000027284.17"; transcript_id "ENSMUST00000152692.2"; gene_type "protein_coding"; gene_name "Cdan1"; transcript_type "retained_intron"; transcript_name "Cdan1-209"; level 2; transcript_support_level "2"; mgi_id "MGI:1916218"; havana_gene "OTTMUSG00000015621.1"; havana_transcript "OTTMUST00000037116.1";
chr2	sragcm37_mid	exon	120558580	120558658	0.0576952600690454	-	.	gene_id "ENSMUSG00000027284.17"; transcript_id "ENSMUSG00000027284.17_tx_5"; exon_id "chr2_120558580_120558658_-"; exonnum "9"; txlen "4636";
chr2	sragcm37_mid	exon	120558580	120558658	0.0576952600690454	-	.	gene_id "ENSMUSG00000027284.17"; transcript_id "ENSMUSG00000027284.17_tx_6"; exon_id "chr2_120558580_120558658_-"; exonnum "9"; txlen "4589";
chr2	ENSEMBL	exon	120558815	120558924	0	-	.	gene_id "ENSMUSG00000027284.17"; transcript_id "ENSMUST00000110701.8"; gene_type "protein_coding"; gene_name "Cdan1"; transcript_type "protein_coding"; transcript_name "Cdan1-202"; exon_number 8; exon_id "ENSMUSE00001213246.2"; level 3; protein_id "ENSMUSP00000106329.2"; transcript_support_level "5"; mgi_id "MGI:1916218"; tag "basic"; tag "CCDS"; ccdsid "CCDS38212.1"; havana_gene "OTTMUSG00000015621.1";
chr2	ENSEMBL	CDS	120558815	120558924	0	-	0	gene_id "ENSMUSG00000027284.17"; transcript_id "ENSMUST00000110701.8"; gene_type "protein_coding"; gene_name "Cdan1"; transcript_type "protein_coding"; transcript_name "Cdan1-202"; exon_number 8; exon_id "ENSMUSE00001213246.2"; level 3; protein_id "ENSMUSP00000106329.2"; transcript_support_level "5"; mgi_id "MGI:1916218"; tag "basic"; tag "CCDS"; ccdsid "CCDS38212.1"; havana_gene "OTTMUSG00000015621.1";
chr2	HAVANA	exon	120558815	120558924	0	-	.	gene_id "ENSMUSG00000027284.17"; transcript_id "ENSMUST00000110700.2"; gene_type "protein_coding"; gene_name "Cdan1"; transcript_type "protein_coding"; transcript_name "Cdan1-201"; exon_number 8; exon_id "ENSMUSE00001213246.2"; level 2; protein_id "ENSMUSP00000106328.2"; transcript_support_level "5"; mgi_id "MGI:1916218"; tag "basic"; tag "Ensembl_canonical"; tag "GENCODE_Primary"; tag "appris_principal_1"; havana_gene "OTTMUSG00000015621.1"; havana_transcript "OTTMUST00000037112.1";
chr2	HAVANA	CDS	120558815	120558924	0	-	0	gene_id "ENSMUSG00000027284.17"; transcript_id "ENSMUST00000110700.2"; gene_type "protein_coding"; gene_name "Cdan1"; transcript_type "protein_coding"; transcript_name "Cdan1-201"; exon_number 8; exon_id "ENSMUSE00001213246.2"; level 2; protein_id "ENSMUSP00000106328.2"; transcript_support_level "5"; mgi_id "MGI:1916218"; tag "basic"; tag "Ensembl_canonical"; tag "GENCODE_Primary"; tag "appris_principal_1"; havana_gene "OTTMUSG00000015621.1"; havana_transcript "OTTMUST00000037112.1";
chr2	HAVANA	exon	120558815	120558924	0	-	.	gene_id "ENSMUSG00000027284.17"; transcript_id "ENSMUST00000148285.8"; gene_type "protein_coding"; gene_name "Cdan1"; transcript_type "protein_coding_CDS_not_defined"; transcript_name "Cdan1-207"; exon_number 21; exon_id "ENSMUSE00001295083.2"; level 2; transcript_support_level "2"; mgi_id "MGI:1916218"; havana_gene "OTTMUSG00000015621.1"; havana_transcript "OTTMUST00000037113.1";
chr2	ENSEMBL_gcm37	exon	120558815	120558924	0.0576952600690454	-	.	gene_id "ENSMUSG00000027284.17"; transcript_id "ENSMUSG00000027284.17_tx_5"; exon_id "chr2_120558815_120558924_-"; exonnum "8"; txlen "4636";
chr2	ENSEMBL_gcm37	exon	120558815	120558924	0.0576952600690454	-	.	gene_id "ENSMUSG00000027284.17"; transcript_id "ENSMUSG00000027284.17_tx_6"; exon_id "chr2_120558815_120558924_-"; exonnum "8"; txlen "4589";
chr2	HAVANA	exon	120559092	120559119	0	-	.	gene_id "ENSMUSG00000027284.17"; transcript_id "ENSMUST00000152692.2"; gene_type "protein_coding"; gene_name "Cdan1"; transcript_type "retained_intron"; transcript_name "Cdan1-209"; exon_number 1; exon_id "ENSMUSE00000780476.2"; level 2; transcript_support_level "2"; mgi_id "MGI:1916218"; havana_gene "OTTMUSG00000015621.1"; havana_transcript "OTTMUST00000037116.1";
chr2	ENSEMBL	exon	120559092	120559212	0	-	.	gene_id "ENSMUSG00000027284.17"; transcript_id "ENSMUST00000110701.8"; gene_type "protein_coding"; gene_name "Cdan1"; transcript_type "protein_coding"; transcript_name "Cdan1-202"; exon_number 7; exon_id "ENSMUSE00001272182.2"; level 3; protein_id "ENSMUSP00000106329.2"; transcript_support_level "5"; mgi_id "MGI:1916218"; tag "basic"; tag "CCDS"; ccdsid "CCDS38212.1"; havana_gene "OTTMUSG00000015621.1";
chr2	ENSEMBL	CDS	120559092	120559212	0	-	1	gene_id "ENSMUSG00000027284.17"; transcript_id "ENSMUST00000110701.8"; gene_type "protein_coding"; gene_name "Cdan1"; transcript_type "protein_coding"; transcript_name "Cdan1-202"; exon_number 7; exon_id "ENSMUSE00001272182.2"; level 3; protein_id "ENSMUSP00000106329.2"; transcript_support_level "5"; mgi_id "MGI:1916218"; tag "basic"; tag "CCDS"; ccdsid "CCDS38212.1"; havana_gene "OTTMUSG00000015621.1";
chr2	HAVANA	exon	120559092	120559212	0	-	.	gene_id "ENSMUSG00000027284.17"; transcript_id "ENSMUST00000110700.2"; gene_type "protein_coding"; gene_name "Cdan1"; transcript_type "protein_coding"; transcript_name "Cdan1-201"; exon_number 7; exon_id "ENSMUSE00001272182.2"; level 2; protein_id "ENSMUSP00000106328.2"; transcript_support_level "5"; mgi_id "MGI:1916218"; tag "basic"; tag "Ensembl_canonical"; tag "GENCODE_Primary"; tag "appris_principal_1"; havana_gene "OTTMUSG00000015621.1"; havana_transcript "OTTMUST00000037112.1";
chr2	HAVANA	CDS	120559092	120559212	0	-	1	gene_id "ENSMUSG00000027284.17"; transcript_id "ENSMUST00000110700.2"; gene_type "protein_coding"; gene_name "Cdan1"; transcript_type "protein_coding"; transcript_name "Cdan1-201"; exon_number 7; exon_id "ENSMUSE00001272182.2"; level 2; protein_id "ENSMUSP00000106328.2"; transcript_support_level "5"; mgi_id "MGI:1916218"; tag "basic"; tag "Ensembl_canonical"; tag "GENCODE_Primary"; tag "appris_principal_1"; havana_gene "OTTMUSG00000015621.1"; havana_transcript "OTTMUST00000037112.1";
chr2	HAVANA	exon	120559092	120559212	0	-	.	gene_id "ENSMUSG00000027284.17"; transcript_id "ENSMUST00000148285.8"; gene_type "protein_coding"; gene_name "Cdan1"; transcript_type "protein_coding_CDS_not_defined"; transcript_name "Cdan1-207"; exon_number 20; exon_id "ENSMUSE00001274052.2"; level 2; transcript_support_level "2"; mgi_id "MGI:1916218"; havana_gene "OTTMUSG00000015621.1"; havana_transcript "OTTMUST00000037113.1";
chr2	ENSEMBL_gcm37	exon	120559092	120559212	0.0576952600690454	-	.	gene_id "ENSMUSG00000027284.17"; transcript_id "ENSMUSG00000027284.17_tx_5"; exon_id "chr2_120559092_120559212_-"; exonnum "7"; txlen "4636";
chr2	ENSEMBL_gcm37	exon	120559092	120559212	0.0576952600690454	-	.	gene_id "ENSMUSG00000027284.17"; transcript_id "ENSMUSG00000027284.17_tx_6"; exon_id "chr2_120559092_120559212_-"; exonnum "7"; txlen "4589";
chr2	HAVANA	exon	120559109	120559212	0	-	.	gene_id "ENSMUSG00000027284.17"; transcript_id "ENSMUST00000150860.2"; gene_type "protein_coding"; gene_name "Cdan1"; transcript_type "protein_coding_CDS_not_defined"; transcript_name "Cdan1-208"; exon_number 6; exon_id "ENSMUSE00000820125.2"; level 2; transcript_support_level "5"; mgi_id "MGI:1916218"; havana_gene "OTTMUSG00000015621.1"; havana_transcript "OTTMUST00000037114.1";
chr2	HAVANA	transcript	120559109	120561987	0	-	.	gene_id "ENSMUSG00000027284.17"; transcript_id "ENSMUST00000150860.2"; gene_type "protein_coding"; gene_name "Cdan1"; transcript_type "protein_coding_CDS_not_defined"; transcript_name "Cdan1-208"; level 2; transcript_support_level "5"; mgi_id "MGI:1916218"; havana_gene "OTTMUSG00000015621.1"; havana_transcript "OTTMUST00000037114.1";
chr2	ENSEMBL	exon	120560012	120560090	0	-	.	gene_id "ENSMUSG00000027284.17"; transcript_id "ENSMUST00000110701.8"; gene_type "protein_coding"; gene_name "Cdan1"; transcript_type "protein_coding"; transcript_name "Cdan1-202"; exon_number 6; exon_id "ENSMUSE00001263469.2"; level 3; protein_id "ENSMUSP00000106329.2"; transcript_support_level "5"; mgi_id "MGI:1916218"; tag "basic"; tag "CCDS"; ccdsid "CCDS38212.1"; havana_gene "OTTMUSG00000015621.1";
chr2	ENSEMBL	CDS	120560012	120560090	0	-	2	gene_id "ENSMUSG00000027284.17"; transcript_id "ENSMUST00000110701.8"; gene_type "protein_coding"; gene_name "Cdan1"; transcript_type "protein_coding"; transcript_name "Cdan1-202"; exon_number 6; exon_id "ENSMUSE00001263469.2"; level 3; protein_id "ENSMUSP00000106329.2"; transcript_support_level "5"; mgi_id "MGI:1916218"; tag "basic"; tag "CCDS"; ccdsid "CCDS38212.1"; havana_gene "OTTMUSG00000015621.1";
chr2	HAVANA	exon	120560012	120560090	0	-	.	gene_id "ENSMUSG00000027284.17"; transcript_id "ENSMUST00000110700.2"; gene_type "protein_coding"; gene_name "Cdan1"; transcript_type "protein_coding"; transcript_name "Cdan1-201"; exon_number 6; exon_id "ENSMUSE00001263469.2"; level 2; protein_id "ENSMUSP00000106328.2"; transcript_support_level "5"; mgi_id "MGI:1916218"; tag "basic"; tag "Ensembl_canonical"; tag "GENCODE_Primary"; tag "appris_principal_1"; havana_gene "OTTMUSG00000015621.1"; havana_transcript "OTTMUST00000037112.1";
chr2	HAVANA	CDS	120560012	120560090	0	-	2	gene_id "ENSMUSG00000027284.17"; transcript_id "ENSMUST00000110700.2"; gene_type "protein_coding"; gene_name "Cdan1"; transcript_type "protein_coding"; transcript_name "Cdan1-201"; exon_number 6; exon_id "ENSMUSE00001263469.2"; level 2; protein_id "ENSMUSP00000106328.2"; transcript_support_level "5"; mgi_id "MGI:1916218"; tag "basic"; tag "Ensembl_canonical"; tag "GENCODE_Primary"; tag "appris_principal_1"; havana_gene "OTTMUSG00000015621.1"; havana_transcript "OTTMUST00000037112.1";
chr2	HAVANA	exon	120560012	120560090	0	-	.	gene_id "ENSMUSG00000027284.17"; transcript_id "ENSMUST00000148285.8"; gene_type "protein_coding"; gene_name "Cdan1"; transcript_type "protein_coding_CDS_not_defined"; transcript_name "Cdan1-207"; exon_number 19; exon_id "ENSMUSE00001244604.2"; level 2; transcript_support_level "2"; mgi_id "MGI:1916218"; havana_gene "OTTMUSG00000015621.1"; havana_transcript "OTTMUST00000037113.1";
chr2	HAVANA	exon	120560012	120560090	0	-	.	gene_id "ENSMUSG00000027284.17"; transcript_id "ENSMUST00000150860.2"; gene_type "protein_coding"; gene_name "Cdan1"; transcript_type "protein_coding_CDS_not_defined"; transcript_name "Cdan1-208"; exon_number 5; exon_id "ENSMUSE00001244604.2"; level 2; transcript_support_level "5"; mgi_id "MGI:1916218"; havana_gene "OTTMUSG00000015621.1"; havana_transcript "OTTMUST00000037114.1";
chr2	ENSEMBL_gcm37	exon	120560012	120560090	0.0576952600690454	-	.	gene_id "ENSMUSG00000027284.17"; transcript_id "ENSMUSG00000027284.17_tx_5"; exon_id "chr2_120560012_120560090_-"; exonnum "6"; txlen "4636";
chr2	ENSEMBL_gcm37	exon	120560012	120560090	0.0576952600690454	-	.	gene_id "ENSMUSG00000027284.17"; transcript_id "ENSMUSG00000027284.17_tx_6"; exon_id "chr2_120560012_120560090_-"; exonnum "6"; txlen "4589";
chr2	ENSEMBL	exon	120560170	120560283	0	-	.	gene_id "ENSMUSG00000027284.17"; transcript_id "ENSMUST00000110701.8"; gene_type "protein_coding"; gene_name "Cdan1"; transcript_type "protein_coding"; transcript_name "Cdan1-202"; exon_number 5; exon_id "ENSMUSE00001210170.2"; level 3; protein_id "ENSMUSP00000106329.2"; transcript_support_level "5"; mgi_id "MGI:1916218"; tag "basic"; tag "CCDS"; ccdsid "CCDS38212.1"; havana_gene "OTTMUSG00000015621.1";
chr2	ENSEMBL	CDS	120560170	120560283	0	-	2	gene_id "ENSMUSG00000027284.17"; transcript_id "ENSMUST00000110701.8"; gene_type "protein_coding"; gene_name "Cdan1"; transcript_type "protein_coding"; transcript_name "Cdan1-202"; exon_number 5; exon_id "ENSMUSE00001210170.2"; level 3; protein_id "ENSMUSP00000106329.2"; transcript_support_level "5"; mgi_id "MGI:1916218"; tag "basic"; tag "CCDS"; ccdsid "CCDS38212.1"; havana_gene "OTTMUSG00000015621.1";
chr2	HAVANA	exon	120560170	120560283	0	-	.	gene_id "ENSMUSG00000027284.17"; transcript_id "ENSMUST00000110700.2"; gene_type "protein_coding"; gene_name "Cdan1"; transcript_type "protein_coding"; transcript_name "Cdan1-201"; exon_number 5; exon_id "ENSMUSE00001210170.2"; level 2; protein_id "ENSMUSP00000106328.2"; transcript_support_level "5"; mgi_id "MGI:1916218"; tag "basic"; tag "Ensembl_canonical"; tag "GENCODE_Primary"; tag "appris_principal_1"; havana_gene "OTTMUSG00000015621.1"; havana_transcript "OTTMUST00000037112.1";
chr2	HAVANA	CDS	120560170	120560283	0	-	2	gene_id "ENSMUSG00000027284.17"; transcript_id "ENSMUST00000110700.2"; gene_type "protein_coding"; gene_name "Cdan1"; transcript_type "protein_coding"; transcript_name "Cdan1-201"; exon_number 5; exon_id "ENSMUSE00001210170.2"; level 2; protein_id "ENSMUSP00000106328.2"; transcript_support_level "5"; mgi_id "MGI:1916218"; tag "basic"; tag "Ensembl_canonical"; tag "GENCODE_Primary"; tag "appris_principal_1"; havana_gene "OTTMUSG00000015621.1"; havana_transcript "OTTMUST00000037112.1";
chr2	HAVANA	exon	120560170	120560283	0	-	.	gene_id "ENSMUSG00000027284.17"; transcript_id "ENSMUST00000150860.2"; gene_type "protein_coding"; gene_name "Cdan1"; transcript_type "protein_coding_CDS_not_defined"; transcript_name "Cdan1-208"; exon_number 4; exon_id "ENSMUSE00001231414.2"; level 2; transcript_support_level "5"; mgi_id "MGI:1916218"; havana_gene "OTTMUSG00000015621.1"; havana_transcript "OTTMUST00000037114.1";
chr2	ENSEMBL_gcm37	exon	120560170	120560283	0.0576952600690454	-	.	gene_id "ENSMUSG00000027284.17"; transcript_id "ENSMUSG00000027284.17_tx_5"; exon_id "chr2_120560170_120560283_-"; exonnum "5"; txlen "4636";
chr2	ENSEMBL_gcm37	exon	120560170	120560283	0.0576952600690454	-	.	gene_id "ENSMUSG00000027284.17"; transcript_id "ENSMUSG00000027284.17_tx_6"; exon_id "chr2_120560170_120560283_-"; exonnum "5"; txlen "4589";
chr2	HAVANA	exon	120560170	120560580	0	-	.	gene_id "ENSMUSG00000027284.17"; transcript_id "ENSMUST00000148285.8"; gene_type "protein_coding"; gene_name "Cdan1"; transcript_type "protein_coding_CDS_not_defined"; transcript_name "Cdan1-207"; exon_number 18; exon_id "ENSMUSE00000684996.2"; level 2; transcript_support_level "2"; mgi_id "MGI:1916218"; havana_gene "OTTMUSG00000015621.1"; havana_transcript "OTTMUST00000037113.1";
chr2	ENSEMBL	exon	120560411	120560580	0	-	.	gene_id "ENSMUSG00000027284.17"; transcript_id "ENSMUST00000110701.8"; gene_type "protein_coding"; gene_name "Cdan1"; transcript_type "protein_coding"; transcript_name "Cdan1-202"; exon_number 4; exon_id "ENSMUSE00001308427.2"; level 3; protein_id "ENSMUSP00000106329.2"; transcript_support_level "5"; mgi_id "MGI:1916218"; tag "basic"; tag "CCDS"; ccdsid "CCDS38212.1"; havana_gene "OTTMUSG00000015621.1";
chr2	ENSEMBL	CDS	120560411	120560580	0	-	1	gene_id "ENSMUSG00000027284.17"; transcript_id "ENSMUST00000110701.8"; gene_type "protein_coding"; gene_name "Cdan1"; transcript_type "protein_coding"; transcript_name "Cdan1-202"; exon_number 4; exon_id "ENSMUSE00001308427.2"; level 3; protein_id "ENSMUSP00000106329.2"; transcript_support_level "5"; mgi_id "MGI:1916218"; tag "basic"; tag "CCDS"; ccdsid "CCDS38212.1"; havana_gene "OTTMUSG00000015621.1";
chr2	HAVANA	exon	120560411	120560580	0	-	.	gene_id "ENSMUSG00000027284.17"; transcript_id "ENSMUST00000110700.2"; gene_type "protein_coding"; gene_name "Cdan1"; transcript_type "protein_coding"; transcript_name "Cdan1-201"; exon_number 4; exon_id "ENSMUSE00001308427.2"; level 2; protein_id "ENSMUSP00000106328.2"; transcript_support_level "5"; mgi_id "MGI:1916218"; tag "basic"; tag "Ensembl_canonical"; tag "GENCODE_Primary"; tag "appris_principal_1"; havana_gene "OTTMUSG00000015621.1"; havana_transcript "OTTMUST00000037112.1";
chr2	HAVANA	CDS	120560411	120560580	0	-	1	gene_id "ENSMUSG00000027284.17"; transcript_id "ENSMUST00000110700.2"; gene_type "protein_coding"; gene_name "Cdan1"; transcript_type "protein_coding"; transcript_name "Cdan1-201"; exon_number 4; exon_id "ENSMUSE00001308427.2"; level 2; protein_id "ENSMUSP00000106328.2"; transcript_support_level "5"; mgi_id "MGI:1916218"; tag "basic"; tag "Ensembl_canonical"; tag "GENCODE_Primary"; tag "appris_principal_1"; havana_gene "OTTMUSG00000015621.1"; havana_transcript "OTTMUST00000037112.1";
chr2	HAVANA	exon	120560411	120560580	0	-	.	gene_id "ENSMUSG00000027284.17"; transcript_id "ENSMUST00000150860.2"; gene_type "protein_coding"; gene_name "Cdan1"; transcript_type "protein_coding_CDS_not_defined"; transcript_name "Cdan1-208"; exon_number 3; exon_id "ENSMUSE00001280600.2"; level 2; transcript_support_level "5"; mgi_id "MGI:1916218"; havana_gene "OTTMUSG00000015621.1"; havana_transcript "OTTMUST00000037114.1";
chr2	ENSEMBL_gcm37	exon	120560411	120560580	0.0576952600690454	-	.	gene_id "ENSMUSG00000027284.17"; transcript_id "ENSMUSG00000027284.17_tx_5"; exon_id "chr2_120560411_120560580_-"; exonnum "4"; txlen "4636";
chr2	ENSEMBL_gcm37	exon	120560411	120560580	0.0576952600690454	-	.	gene_id "ENSMUSG00000027284.17"; transcript_id "ENSMUSG00000027284.17_tx_6"; exon_id "chr2_120560411_120560580_-"; exonnum "4"; txlen "4589";
chr2	HAVANA	exon	120560423	120560580	0	-	.	gene_id "ENSMUSG00000027284.17"; transcript_id "ENSMUST00000136725.2"; gene_type "protein_coding"; gene_name "Cdan1"; transcript_type "protein_coding_CDS_not_defined"; transcript_name "Cdan1-206"; exon_number 4; exon_id "ENSMUSE00000815608.2"; level 2; transcript_support_level "3"; mgi_id "MGI:1916218"; havana_gene "OTTMUSG00000015621.1"; havana_transcript "OTTMUST00000037115.1";
chr2	HAVANA	transcript	120560423	120561971	0	-	.	gene_id "ENSMUSG00000027284.17"; transcript_id "ENSMUST00000136725.2"; gene_type "protein_coding"; gene_name "Cdan1"; transcript_type "protein_coding_CDS_not_defined"; transcript_name "Cdan1-206"; level 2; transcript_support_level "3"; mgi_id "MGI:1916218"; havana_gene "OTTMUSG00000015621.1"; havana_transcript "OTTMUST00000037115.1";
chr2	HAVANA	exon	120560780	120560939	0	-	.	gene_id "ENSMUSG00000027284.17"; transcript_id "ENSMUST00000150860.2"; gene_type "protein_coding"; gene_name "Cdan1"; transcript_type "protein_coding_CDS_not_defined"; transcript_name "Cdan1-208"; exon_number 2; exon_id "ENSMUSE00000779538.2"; level 2; transcript_support_level "5"; mgi_id "MGI:1916218"; havana_gene "OTTMUSG00000015621.1"; havana_transcript "OTTMUST00000037114.1";
chr2	HAVANA	exon	120560780	120560983	0	-	.	gene_id "ENSMUSG00000027284.17"; transcript_id "ENSMUST00000110700.2"; gene_type "protein_coding"; gene_name "Cdan1"; transcript_type "protein_coding"; transcript_name "Cdan1-201"; exon_number 3; exon_id "ENSMUSE00000685007.2"; level 2; protein_id "ENSMUSP00000106328.2"; transcript_support_level "5"; mgi_id "MGI:1916218"; tag "basic"; tag "Ensembl_canonical"; tag "GENCODE_Primary"; tag "appris_principal_1"; havana_gene "OTTMUSG00000015621.1"; havana_transcript "OTTMUST00000037112.1";
chr2	HAVANA	CDS	120560780	120560983	0	-	1	gene_id "ENSMUSG00000027284.17"; transcript_id "ENSMUST00000110700.2"; gene_type "protein_coding"; gene_name "Cdan1"; transcript_type "protein_coding"; transcript_name "Cdan1-201"; exon_number 3; exon_id "ENSMUSE00000685007.2"; level 2; protein_id "ENSMUSP00000106328.2"; transcript_support_level "5"; mgi_id "MGI:1916218"; tag "basic"; tag "Ensembl_canonical"; tag "GENCODE_Primary"; tag "appris_principal_1"; havana_gene "OTTMUSG00000015621.1"; havana_transcript "OTTMUST00000037112.1";
chr2	ENSEMBL	exon	120560780	120560986	0	-	.	gene_id "ENSMUSG00000027284.17"; transcript_id "ENSMUST00000110701.8"; gene_type "protein_coding"; gene_name "Cdan1"; transcript_type "protein_coding"; transcript_name "Cdan1-202"; exon_number 3; exon_id "ENSMUSE00001216202.2"; level 3; protein_id "ENSMUSP00000106329.2"; transcript_support_level "5"; mgi_id "MGI:1916218"; tag "basic"; tag "CCDS"; ccdsid "CCDS38212.1"; havana_gene "OTTMUSG00000015621.1";
chr2	ENSEMBL	CDS	120560780	120560986	0	-	1	gene_id "ENSMUSG00000027284.17"; transcript_id "ENSMUST00000110701.8"; gene_type "protein_coding"; gene_name "Cdan1"; transcript_type "protein_coding"; transcript_name "Cdan1-202"; exon_number 3; exon_id "ENSMUSE00001216202.2"; level 3; protein_id "ENSMUSP00000106329.2"; transcript_support_level "5"; mgi_id "MGI:1916218"; tag "basic"; tag "CCDS"; ccdsid "CCDS38212.1"; havana_gene "OTTMUSG00000015621.1";
chr2	HAVANA	exon	120560780	120560986	0	-	.	gene_id "ENSMUSG00000027284.17"; transcript_id "ENSMUST00000148285.8"; gene_type "protein_coding"; gene_name "Cdan1"; transcript_type "protein_coding_CDS_not_defined"; transcript_name "Cdan1-207"; exon_number 17; exon_id "ENSMUSE00001223434.2"; level 2; transcript_support_level "2"; mgi_id "MGI:1916218"; havana_gene "OTTMUSG00000015621.1"; havana_transcript "OTTMUST00000037113.1";
chr2	ENSEMBL_gcm37	exon	120560780	120560986	0.0576952600690454	-	.	gene_id "ENSMUSG00000027284.17"; transcript_id "ENSMUSG00000027284.17_tx_5"; exon_id "chr2_120560780_120560986_-"; exonnum "3"; txlen "4636";
chr2	ENSEMBL_gcm37	exon	120560780	120560986	0.0576952600690454	-	.	gene_id "ENSMUSG00000027284.17"; transcript_id "ENSMUSG00000027284.17_tx_6"; exon_id "chr2_120560780_120560986_-"; exonnum "3"; txlen "4589";
chr2	HAVANA	exon	120560950	120560983	0	-	.	gene_id "ENSMUSG00000027284.17"; transcript_id "ENSMUST00000136725.2"; gene_type "protein_coding"; gene_name "Cdan1"; transcript_type "protein_coding_CDS_not_defined"; transcript_name "Cdan1-206"; exon_number 3; exon_id "ENSMUSE00000780021.2"; level 2; transcript_support_level "3"; mgi_id "MGI:1916218"; havana_gene "OTTMUSG00000015621.1"; havana_transcript "OTTMUST00000037115.1";
chr2	HAVANA	exon	120561183	120561668	0	-	.	gene_id "ENSMUSG00000027284.17"; transcript_id "ENSMUST00000110700.2"; gene_type "protein_coding"; gene_name "Cdan1"; transcript_type "protein_coding"; transcript_name "Cdan1-201"; exon_number 2; exon_id "ENSMUSE00000685009.2"; level 2; protein_id "ENSMUSP00000106328.2"; transcript_support_level "5"; mgi_id "MGI:1916218"; tag "basic"; tag "Ensembl_canonical"; tag "GENCODE_Primary"; tag "appris_principal_1"; havana_gene "OTTMUSG00000015621.1"; havana_transcript "OTTMUST00000037112.1";
chr2	HAVANA	CDS	120561183	120561668	0	-	1	gene_id "ENSMUSG00000027284.17"; transcript_id "ENSMUST00000110700.2"; gene_type "protein_coding"; gene_name "Cdan1"; transcript_type "protein_coding"; transcript_name "Cdan1-201"; exon_number 2; exon_id "ENSMUSE00000685009.2"; level 2; protein_id "ENSMUSP00000106328.2"; transcript_support_level "5"; mgi_id "MGI:1916218"; tag "basic"; tag "Ensembl_canonical"; tag "GENCODE_Primary"; tag "appris_principal_1"; havana_gene "OTTMUSG00000015621.1"; havana_transcript "OTTMUST00000037112.1";
chr2	ENSEMBL	exon	120561183	120561673	0	-	.	gene_id "ENSMUSG00000027284.17"; transcript_id "ENSMUST00000110701.8"; gene_type "protein_coding"; gene_name "Cdan1"; transcript_type "protein_coding"; transcript_name "Cdan1-202"; exon_number 2; exon_id "ENSMUSE00001232483.2"; level 3; protein_id "ENSMUSP00000106329.2"; transcript_support_level "5"; mgi_id "MGI:1916218"; tag "basic"; tag "CCDS"; ccdsid "CCDS38212.1"; havana_gene "OTTMUSG00000015621.1";
chr2	ENSEMBL	CDS	120561183	120561673	0	-	0	gene_id "ENSMUSG00000027284.17"; transcript_id "ENSMUST00000110701.8"; gene_type "protein_coding"; gene_name "Cdan1"; transcript_type "protein_coding"; transcript_name "Cdan1-202"; exon_number 2; exon_id "ENSMUSE00001232483.2"; level 3; protein_id "ENSMUSP00000106329.2"; transcript_support_level "5"; mgi_id "MGI:1916218"; tag "basic"; tag "CCDS"; ccdsid "CCDS38212.1"; havana_gene "OTTMUSG00000015621.1";
chr2	HAVANA	exon	120561183	120561673	0	-	.	gene_id "ENSMUSG00000027284.17"; transcript_id "ENSMUST00000148285.8"; gene_type "protein_coding"; gene_name "Cdan1"; transcript_type "protein_coding_CDS_not_defined"; transcript_name "Cdan1-207"; exon_number 16; exon_id "ENSMUSE00001245891.2"; level 2; transcript_support_level "2"; mgi_id "MGI:1916218"; havana_gene "OTTMUSG00000015621.1"; havana_transcript "OTTMUST00000037113.1";
chr2	HAVANA	exon	120561183	120561673	0	-	.	gene_id "ENSMUSG00000027284.17"; transcript_id "ENSMUST00000136725.2"; gene_type "protein_coding"; gene_name "Cdan1"; transcript_type "protein_coding_CDS_not_defined"; transcript_name "Cdan1-206"; exon_number 2; exon_id "ENSMUSE00001245891.2"; level 2; transcript_support_level "3"; mgi_id "MGI:1916218"; havana_gene "OTTMUSG00000015621.1"; havana_transcript "OTTMUST00000037115.1";
chr2	ENSEMBL_gcm37	exon	120561183	120561673	0.0576952600690454	-	.	gene_id "ENSMUSG00000027284.17"; transcript_id "ENSMUSG00000027284.17_tx_5"; exon_id "chr2_120561183_120561673_-"; exonnum "2"; txlen "4636";
chr2	ENSEMBL_gcm37	exon	120561183	120561673	0.0576952600690454	-	.	gene_id "ENSMUSG00000027284.17"; transcript_id "ENSMUSG00000027284.17_tx_6"; exon_id "chr2_120561183_120561673_-"; exonnum "2"; txlen "4589";
chr2	HAVANA	CDS	120561885	120561982	0	-	0	gene_id "ENSMUSG00000027284.17"; transcript_id "ENSMUST00000110700.2"; gene_type "protein_coding"; gene_name "Cdan1"; transcript_type "protein_coding"; transcript_name "Cdan1-201"; exon_number 1; exon_id "ENSMUSE00000685012.2"; level 2; protein_id "ENSMUSP00000106328.2"; transcript_support_level "5"; mgi_id "MGI:1916218"; tag "basic"; tag "Ensembl_canonical"; tag "GENCODE_Primary"; tag "appris_principal_1"; havana_gene "OTTMUSG00000015621.1"; havana_transcript "OTTMUST00000037112.1";
chr2	HAVANA	exon	120561885	120561999	0	-	.	gene_id "ENSMUSG00000027284.17"; transcript_id "ENSMUST00000110700.2"; gene_type "protein_coding"; gene_name "Cdan1"; transcript_type "protein_coding"; transcript_name "Cdan1-201"; exon_number 1; exon_id "ENSMUSE00000685012.2"; level 2; protein_id "ENSMUSP00000106328.2"; transcript_support_level "5"; mgi_id "MGI:1916218"; tag "basic"; tag "Ensembl_canonical"; tag "GENCODE_Primary"; tag "appris_principal_1"; havana_gene "OTTMUSG00000015621.1"; havana_transcript "OTTMUST00000037112.1";
chr2	HAVANA	exon	120561893	120561971	0	-	.	gene_id "ENSMUSG00000027284.17"; transcript_id "ENSMUST00000136725.2"; gene_type "protein_coding"; gene_name "Cdan1"; transcript_type "protein_coding_CDS_not_defined"; transcript_name "Cdan1-206"; exon_number 1; exon_id "ENSMUSE00000788710.2"; level 2; transcript_support_level "3"; mgi_id "MGI:1916218"; havana_gene "OTTMUSG00000015621.1"; havana_transcript "OTTMUST00000037115.1";
chr2	ENSEMBL	CDS	120561893	120561982	0	-	0	gene_id "ENSMUSG00000027284.17"; transcript_id "ENSMUST00000110701.8"; gene_type "protein_coding"; gene_name "Cdan1"; transcript_type "protein_coding"; transcript_name "Cdan1-202"; exon_number 1; exon_id "ENSMUSE00000685026.2"; level 3; protein_id "ENSMUSP00000106329.2"; transcript_support_level "5"; mgi_id "MGI:1916218"; tag "basic"; tag "CCDS"; ccdsid "CCDS38212.1"; havana_gene "OTTMUSG00000015621.1";
chr2	ENSEMBL	exon	120561893	120561998	0	-	.	gene_id "ENSMUSG00000027284.17"; transcript_id "ENSMUST00000110701.8"; gene_type "protein_coding"; gene_name "Cdan1"; transcript_type "protein_coding"; transcript_name "Cdan1-202"; exon_number 1; exon_id "ENSMUSE00000685026.2"; level 3; protein_id "ENSMUSP00000106329.2"; transcript_support_level "5"; mgi_id "MGI:1916218"; tag "basic"; tag "CCDS"; ccdsid "CCDS38212.1"; havana_gene "OTTMUSG00000015621.1";
chr2	HAVANA	exon	120561893	120562224	0	-	.	gene_id "ENSMUSG00000027284.17"; transcript_id "ENSMUST00000148285.8"; gene_type "protein_coding"; gene_name "Cdan1"; transcript_type "protein_coding_CDS_not_defined"; transcript_name "Cdan1-207"; exon_number 15; exon_id "ENSMUSE00000838431.2"; level 2; transcript_support_level "2"; mgi_id "MGI:1916218"; havana_gene "OTTMUSG00000015621.1"; havana_transcript "OTTMUST00000037113.1";
chr2	ENSEMBL_gcm37	exon	120561893	120562224	0.0576952600690454	-	.	gene_id "ENSMUSG00000027284.17"; transcript_id "ENSMUSG00000027284.17_tx_5"; exon_id "chr2_120561893_120562224_-"; exonnum "1"; txlen "4636";
chr2	ENSEMBL_gcm37	exon	120561893	120562224	0.0576952600690454	-	.	gene_id "ENSMUSG00000027284.17"; transcript_id "ENSMUSG00000027284.17_tx_6"; exon_id "chr2_120561893_120562224_-"; exonnum "1"; txlen "4589";
chr2	HAVANA	exon	120561945	120561987	0	-	.	gene_id "ENSMUSG00000027284.17"; transcript_id "ENSMUST00000150860.2"; gene_type "protein_coding"; gene_name "Cdan1"; transcript_type "protein_coding_CDS_not_defined"; transcript_name "Cdan1-208"; exon_number 1; exon_id "ENSMUSE00000805640.2"; level 2; transcript_support_level "5"; mgi_id "MGI:1916218"; havana_gene "OTTMUSG00000015621.1"; havana_transcript "OTTMUST00000037114.1";
chr2	ENSEMBL	start_codon	120561980	120561982	0	-	0	gene_id "ENSMUSG00000027284.17"; transcript_id "ENSMUST00000110701.8"; gene_type "protein_coding"; gene_name "Cdan1"; transcript_type "protein_coding"; transcript_name "Cdan1-202"; exon_number 1; exon_id "ENSMUSE00000685026.2"; level 3; protein_id "ENSMUSP00000106329.2"; transcript_support_level "5"; mgi_id "MGI:1916218"; tag "basic"; tag "CCDS"; ccdsid "CCDS38212.1"; havana_gene "OTTMUSG00000015621.1";
chr2	HAVANA	start_codon	120561980	120561982	0	-	0	gene_id "ENSMUSG00000027284.17"; transcript_id "ENSMUST00000110700.2"; gene_type "protein_coding"; gene_name "Cdan1"; transcript_type "protein_coding"; transcript_name "Cdan1-201"; exon_number 1; exon_id "ENSMUSE00000685012.2"; level 2; protein_id "ENSMUSP00000106328.2"; transcript_support_level "5"; mgi_id "MGI:1916218"; tag "basic"; tag "Ensembl_canonical"; tag "GENCODE_Primary"; tag "appris_principal_1"; havana_gene "OTTMUSG00000015621.1"; havana_transcript "OTTMUST00000037112.1";
chr2	ENSEMBL	UTR	120561983	120561998	0	-	.	gene_id "ENSMUSG00000027284.17"; transcript_id "ENSMUST00000110701.8"; gene_type "protein_coding"; gene_name "Cdan1"; transcript_type "protein_coding"; transcript_name "Cdan1-202"; exon_number 1; exon_id "ENSMUSE00000685026.2"; level 3; protein_id "ENSMUSP00000106329.2"; transcript_support_level "5"; mgi_id "MGI:1916218"; tag "basic"; tag "CCDS"; ccdsid "CCDS38212.1"; havana_gene "OTTMUSG00000015621.1";
chr2	HAVANA	UTR	120561983	120561999	0	-	.	gene_id "ENSMUSG00000027284.17"; transcript_id "ENSMUST00000110700.2"; gene_type "protein_coding"; gene_name "Cdan1"; transcript_type "protein_coding"; transcript_name "Cdan1-201"; exon_number 1; exon_id "ENSMUSE00000685012.2"; level 2; protein_id "ENSMUSP00000106328.2"; transcript_support_level "5"; mgi_id "MGI:1916218"; tag "basic"; tag "Ensembl_canonical"; tag "GENCODE_Primary"; tag "appris_principal_1"; havana_gene "OTTMUSG00000015621.1"; havana_transcript "OTTMUST00000037112.1";
chr2	HAVANA	UTR	120563297	120570215	0	-	.	gene_id "ENSMUSG00000090100.8"; transcript_id "ENSMUST00000057135.14"; gene_type "protein_coding"; gene_name "Ttbk2"; transcript_type "protein_coding"; transcript_name "Ttbk2-202"; exon_number 15; exon_id "ENSMUSE00000453392.3"; level 2; protein_id "ENSMUSP00000055032.8"; transcript_support_level "1"; mgi_id "MGI:2155779"; tag "basic"; tag "Ensembl_canonical"; tag "GENCODE_Primary"; tag "appris_principal_1"; tag "CCDS"; ccdsid "CCDS16627.1"; havana_gene "OTTMUSG00000015707.1"; havana_transcript "OTTMUST00000037321.1";
chr2	ENSEMBL	UTR	120563297	120570215	0	-	.	gene_id "ENSMUSG00000090100.8"; transcript_id "ENSMUST00000085840.11"; gene_type "protein_coding"; gene_name "Ttbk2"; transcript_type "protein_coding"; transcript_name "Ttbk2-203"; exon_number 16; exon_id "ENSMUSE00000453392.3"; level 3; protein_id "ENSMUSP00000083001.5"; transcript_support_level "5"; mgi_id "MGI:2155779"; tag "basic"; tag "appris_principal_1"; tag "CCDS"; ccdsid "CCDS16627.1"; havana_gene "OTTMUSG00000015707.1";
chr2	HAVANA	UTR	120563297	120570215	0	-	.	gene_id "ENSMUSG00000090100.8"; transcript_id "ENSMUST00000028740.11"; gene_type "protein_coding"; gene_name "Ttbk2"; transcript_type "protein_coding"; transcript_name "Ttbk2-201"; exon_number 16; exon_id "ENSMUSE00000453392.3"; level 2; protein_id "ENSMUSP00000028740.5"; transcript_support_level "1"; mgi_id "MGI:2155779"; tag "mRNA_end_NF"; tag "CCDS"; ccdsid "CCDS16626.1"; havana_gene "OTTMUSG00000015707.1"; havana_transcript "OTTMUST00000037322.1";
chr2	HAVANA	exon	120563297	120570675	0	-	.	gene_id "ENSMUSG00000090100.8"; transcript_id "ENSMUST00000057135.14"; gene_type "protein_coding"; gene_name "Ttbk2"; transcript_type "protein_coding"; transcript_name "Ttbk2-202"; exon_number 15; exon_id "ENSMUSE00000453392.3"; level 2; protein_id "ENSMUSP00000055032.8"; transcript_support_level "1"; mgi_id "MGI:2155779"; tag "basic"; tag "Ensembl_canonical"; tag "GENCODE_Primary"; tag "appris_principal_1"; tag "CCDS"; ccdsid "CCDS16627.1"; havana_gene "OTTMUSG00000015707.1"; havana_transcript "OTTMUST00000037321.1";
chr2	ENSEMBL	exon	120563297	120570675	0	-	.	gene_id "ENSMUSG00000090100.8"; transcript_id "ENSMUST00000085840.11"; gene_type "protein_coding"; gene_name "Ttbk2"; transcript_type "protein_coding"; transcript_name "Ttbk2-203"; exon_number 16; exon_id "ENSMUSE00000453392.3"; level 3; protein_id "ENSMUSP00000083001.5"; transcript_support_level "5"; mgi_id "MGI:2155779"; tag "basic"; tag "appris_principal_1"; tag "CCDS"; ccdsid "CCDS16627.1"; havana_gene "OTTMUSG00000015707.1";
chr2	HAVANA	exon	120563297	120570675	0	-	.	gene_id "ENSMUSG00000090100.8"; transcript_id "ENSMUST00000028740.11"; gene_type "protein_coding"; gene_name "Ttbk2"; transcript_type "protein_coding"; transcript_name "Ttbk2-201"; exon_number 16; exon_id "ENSMUSE00000453392.3"; level 2; protein_id "ENSMUSP00000028740.5"; transcript_support_level "1"; mgi_id "MGI:2155779"; tag "mRNA_end_NF"; tag "CCDS"; ccdsid "CCDS16626.1"; havana_gene "OTTMUSG00000015707.1"; havana_transcript "OTTMUST00000037322.1";
chr2	ENSEMBL_gcm37	exon	120563297	120570675	0.0464179830445629	-	.	gene_id "ENSMUSG00000090100.8"; transcript_id "ENSMUSG00000090100.8_tx_6"; exon_id "chr2_120563297_120570675_-"; exonnum "19"; txlen "11343";
chr2	HAVANA	transcript	120563297	120680887	0	-	.	gene_id "ENSMUSG00000090100.8"; transcript_id "ENSMUST00000057135.14"; gene_type "protein_coding"; gene_name "Ttbk2"; transcript_type "protein_coding"; transcript_name "Ttbk2-202"; level 2; protein_id "ENSMUSP00000055032.8"; transcript_support_level "1"; mgi_id "MGI:2155779"; tag "basic"; tag "Ensembl_canonical"; tag "GENCODE_Primary"; tag "appris_principal_1"; tag "CCDS"; ccdsid "CCDS16627.1"; havana_gene "OTTMUSG00000015707.1"; havana_transcript "OTTMUST00000037321.1";
chr2	ENSEMBL	transcript	120563297	120680899	0	-	.	gene_id "ENSMUSG00000090100.8"; transcript_id "ENSMUST00000085840.11"; gene_type "protein_coding"; gene_name "Ttbk2"; transcript_type "protein_coding"; transcript_name "Ttbk2-203"; level 3; protein_id "ENSMUSP00000083001.5"; transcript_support_level "5"; mgi_id "MGI:2155779"; tag "basic"; tag "appris_principal_1"; tag "CCDS"; ccdsid "CCDS16627.1"; havana_gene "OTTMUSG00000015707.1";
chr2	HAVANA	gene	120563297	120681085	0	-	.	gene_id "ENSMUSG00000090100.8"; gene_type "protein_coding"; gene_name "Ttbk2"; level 2; mgi_id "MGI:2155779"; tag "overlapping_locus"; havana_gene "OTTMUSG00000015707.1";
chr2	HAVANA	transcript	120563297	120681085	0	-	.	gene_id "ENSMUSG00000090100.8"; transcript_id "ENSMUST00000028740.11"; gene_type "protein_coding"; gene_name "Ttbk2"; transcript_type "protein_coding"; transcript_name "Ttbk2-201"; level 2; protein_id "ENSMUSP00000028740.5"; transcript_support_level "1"; mgi_id "MGI:2155779"; tag "mRNA_end_NF"; tag "CCDS"; ccdsid "CCDS16626.1"; havana_gene "OTTMUSG00000015707.1"; havana_transcript "OTTMUST00000037322.1";
chr2	HAVANA	stop_codon	120570213	120570215	0	-	0	gene_id "ENSMUSG00000090100.8"; transcript_id "ENSMUST00000057135.14"; gene_type "protein_coding"; gene_name "Ttbk2"; transcript_type "protein_coding"; transcript_name "Ttbk2-202"; exon_number 15; exon_id "ENSMUSE00000453392.3"; level 2; protein_id "ENSMUSP00000055032.8"; transcript_support_level "1"; mgi_id "MGI:2155779"; tag "basic"; tag "Ensembl_canonical"; tag "GENCODE_Primary"; tag "appris_principal_1"; tag "CCDS"; ccdsid "CCDS16627.1"; havana_gene "OTTMUSG00000015707.1"; havana_transcript "OTTMUST00000037321.1";
chr2	ENSEMBL	stop_codon	120570213	120570215	0	-	0	gene_id "ENSMUSG00000090100.8"; transcript_id "ENSMUST00000085840.11"; gene_type "protein_coding"; gene_name "Ttbk2"; transcript_type "protein_coding"; transcript_name "Ttbk2-203"; exon_number 16; exon_id "ENSMUSE00000453392.3"; level 3; protein_id "ENSMUSP00000083001.5"; transcript_support_level "5"; mgi_id "MGI:2155779"; tag "basic"; tag "appris_principal_1"; tag "CCDS"; ccdsid "CCDS16627.1"; havana_gene "OTTMUSG00000015707.1";
chr2	HAVANA	stop_codon	120570213	120570215	0	-	0	gene_id "ENSMUSG00000090100.8"; transcript_id "ENSMUST00000028740.11"; gene_type "protein_coding"; gene_name "Ttbk2"; transcript_type "protein_coding"; transcript_name "Ttbk2-201"; exon_number 16; exon_id "ENSMUSE00000453392.3"; level 2; protein_id "ENSMUSP00000028740.5"; transcript_support_level "1"; mgi_id "MGI:2155779"; tag "mRNA_end_NF"; tag "CCDS"; ccdsid "CCDS16626.1"; havana_gene "OTTMUSG00000015707.1"; havana_transcript "OTTMUST00000037322.1";
chr2	HAVANA	CDS	120570216	120570675	0	-	1	gene_id "ENSMUSG00000090100.8"; transcript_id "ENSMUST00000057135.14"; gene_type "protein_coding"; gene_name "Ttbk2"; transcript_type "protein_coding"; transcript_name "Ttbk2-202"; exon_number 15; exon_id "ENSMUSE00000453392.3"; level 2; protein_id "ENSMUSP00000055032.8"; transcript_support_level "1"; mgi_id "MGI:2155779"; tag "basic"; tag "Ensembl_canonical"; tag "GENCODE_Primary"; tag "appris_principal_1"; tag "CCDS"; ccdsid "CCDS16627.1"; havana_gene "OTTMUSG00000015707.1"; havana_transcript "OTTMUST00000037321.1";
chr2	ENSEMBL	CDS	120570216	120570675	0	-	1	gene_id "ENSMUSG00000090100.8"; transcript_id "ENSMUST00000085840.11"; gene_type "protein_coding"; gene_name "Ttbk2"; transcript_type "protein_coding"; transcript_name "Ttbk2-203"; exon_number 16; exon_id "ENSMUSE00000453392.3"; level 3; protein_id "ENSMUSP00000083001.5"; transcript_support_level "5"; mgi_id "MGI:2155779"; tag "basic"; tag "appris_principal_1"; tag "CCDS"; ccdsid "CCDS16627.1"; havana_gene "OTTMUSG00000015707.1";
chr2	HAVANA	CDS	120570216	120570675	0	-	1	gene_id "ENSMUSG00000090100.8"; transcript_id "ENSMUST00000028740.11"; gene_type "protein_coding"; gene_name "Ttbk2"; transcript_type "protein_coding"; transcript_name "Ttbk2-201"; exon_number 16; exon_id "ENSMUSE00000453392.3"; level 2; protein_id "ENSMUSP00000028740.5"; transcript_support_level "1"; mgi_id "MGI:2155779"; tag "mRNA_end_NF"; tag "CCDS"; ccdsid "CCDS16626.1"; havana_gene "OTTMUSG00000015707.1"; havana_transcript "OTTMUST00000037322.1";
chr2	HAVANA	exon	120575500	120576770	0	-	.	gene_id "ENSMUSG00000027284.17"; transcript_id "ENSMUST00000148285.8"; gene_type "protein_coding"; gene_name "Cdan1"; transcript_type "protein_coding_CDS_not_defined"; transcript_name "Cdan1-207"; exon_number 14; exon_id "ENSMUSE00001311803.2"; level 2; transcript_support_level "2"; mgi_id "MGI:1916218"; havana_gene "OTTMUSG00000015621.1"; havana_transcript "OTTMUST00000037113.1";
chr2	HAVANA	exon	120575500	120576770	0	-	.	gene_id "ENSMUSG00000090100.8"; transcript_id "ENSMUST00000057135.14"; gene_type "protein_coding"; gene_name "Ttbk2"; transcript_type "protein_coding"; transcript_name "Ttbk2-202"; exon_number 14; exon_id "ENSMUSE00001306130.2"; level 2; protein_id "ENSMUSP00000055032.8"; transcript_support_level "1"; mgi_id "MGI:2155779"; tag "basic"; tag "Ensembl_canonical"; tag "GENCODE_Primary"; tag "appris_principal_1"; tag "CCDS"; ccdsid "CCDS16627.1"; havana_gene "OTTMUSG00000015707.1"; havana_transcript "OTTMUST00000037321.1";
chr2	HAVANA	CDS	120575500	120576770	0	-	0	gene_id "ENSMUSG00000090100.8"; transcript_id "ENSMUST00000057135.14"; gene_type "protein_coding"; gene_name "Ttbk2"; transcript_type "protein_coding"; transcript_name "Ttbk2-202"; exon_number 14; exon_id "ENSMUSE00001306130.2"; level 2; protein_id "ENSMUSP00000055032.8"; transcript_support_level "1"; mgi_id "MGI:2155779"; tag "basic"; tag "Ensembl_canonical"; tag "GENCODE_Primary"; tag "appris_principal_1"; tag "CCDS"; ccdsid "CCDS16627.1"; havana_gene "OTTMUSG00000015707.1"; havana_transcript "OTTMUST00000037321.1";
chr2	ENSEMBL	exon	120575500	120576770	0	-	.	gene_id "ENSMUSG00000090100.8"; transcript_id "ENSMUST00000085840.11"; gene_type "protein_coding"; gene_name "Ttbk2"; transcript_type "protein_coding"; transcript_name "Ttbk2-203"; exon_number 15; exon_id "ENSMUSE00001306130.2"; level 3; protein_id "ENSMUSP00000083001.5"; transcript_support_level "5"; mgi_id "MGI:2155779"; tag "basic"; tag "appris_principal_1"; tag "CCDS"; ccdsid "CCDS16627.1"; havana_gene "OTTMUSG00000015707.1";
chr2	ENSEMBL	CDS	120575500	120576770	0	-	0	gene_id "ENSMUSG00000090100.8"; transcript_id "ENSMUST00000085840.11"; gene_type "protein_coding"; gene_name "Ttbk2"; transcript_type "protein_coding"; transcript_name "Ttbk2-203"; exon_number 15; exon_id "ENSMUSE00001306130.2"; level 3; protein_id "ENSMUSP00000083001.5"; transcript_support_level "5"; mgi_id "MGI:2155779"; tag "basic"; tag "appris_principal_1"; tag "CCDS"; ccdsid "CCDS16627.1"; havana_gene "OTTMUSG00000015707.1";
chr2	HAVANA	exon	120575500	120576770	0	-	.	gene_id "ENSMUSG00000090100.8"; transcript_id "ENSMUST00000028740.11"; gene_type "protein_coding"; gene_name "Ttbk2"; transcript_type "protein_coding"; transcript_name "Ttbk2-201"; exon_number 15; exon_id "ENSMUSE00001306130.2"; level 2; protein_id "ENSMUSP00000028740.5"; transcript_support_level "1"; mgi_id "MGI:2155779"; tag "mRNA_end_NF"; tag "CCDS"; ccdsid "CCDS16626.1"; havana_gene "OTTMUSG00000015707.1"; havana_transcript "OTTMUST00000037322.1";
chr2	HAVANA	CDS	120575500	120576770	0	-	0	gene_id "ENSMUSG00000090100.8"; transcript_id "ENSMUST00000028740.11"; gene_type "protein_coding"; gene_name "Ttbk2"; transcript_type "protein_coding"; transcript_name "Ttbk2-201"; exon_number 15; exon_id "ENSMUSE00001306130.2"; level 2; protein_id "ENSMUSP00000028740.5"; transcript_support_level "1"; mgi_id "MGI:2155779"; tag "mRNA_end_NF"; tag "CCDS"; ccdsid "CCDS16626.1"; havana_gene "OTTMUSG00000015707.1"; havana_transcript "OTTMUST00000037322.1";
chr2	ENSEMBL_gcm37	exon	120575500	120576770	0.0464179830445629	-	.	gene_id "ENSMUSG00000090100.8"; transcript_id "ENSMUSG00000090100.8_tx_6"; exon_id "chr2_120575500_120576770_-"; exonnum "18"; txlen "11343";
chr2	HAVANA	exon	120576152	120576770	0	-	.	gene_id "ENSMUSG00000090100.8"; transcript_id "ENSMUST00000143051.8"; gene_type "protein_coding"; gene_name "Ttbk2"; transcript_type "protein_coding"; transcript_name "Ttbk2-206"; exon_number 15; exon_id "ENSMUSE00000774014.2"; level 2; protein_id "ENSMUSP00000121996.2"; transcript_support_level "1"; mgi_id "MGI:2155779"; tag "mRNA_end_NF"; tag "cds_end_NF"; havana_gene "OTTMUSG00000015707.1"; havana_transcript "OTTMUST00000037323.1";
chr2	HAVANA	CDS	120576152	120576770	0	-	0	gene_id "ENSMUSG00000090100.8"; transcript_id "ENSMUST00000143051.8"; gene_type "protein_coding"; gene_name "Ttbk2"; transcript_type "protein_coding"; transcript_name "Ttbk2-206"; exon_number 15; exon_id "ENSMUSE00000774014.2"; level 2; protein_id "ENSMUSP00000121996.2"; transcript_support_level "1"; mgi_id "MGI:2155779"; tag "mRNA_end_NF"; tag "cds_end_NF"; havana_gene "OTTMUSG00000015707.1"; havana_transcript "OTTMUST00000037323.1";
chr2	HAVANA	transcript	120576152	120680871	0	-	.	gene_id "ENSMUSG00000090100.8"; transcript_id "ENSMUST00000143051.8"; gene_type "protein_coding"; gene_name "Ttbk2"; transcript_type "protein_coding"; transcript_name "Ttbk2-206"; level 2; protein_id "ENSMUSP00000121996.2"; transcript_support_level "1"; mgi_id "MGI:2155779"; tag "mRNA_end_NF"; tag "cds_end_NF"; havana_gene "OTTMUSG00000015707.1"; havana_transcript "OTTMUST00000037323.1";
chr2	HAVANA	exon	120578916	120579504	0	-	.	gene_id "ENSMUSG00000027284.17"; transcript_id "ENSMUST00000148285.8"; gene_type "protein_coding"; gene_name "Cdan1"; transcript_type "protein_coding_CDS_not_defined"; transcript_name "Cdan1-207"; exon_number 13; exon_id "ENSMUSE00001293635.2"; level 2; transcript_support_level "2"; mgi_id "MGI:1916218"; havana_gene "OTTMUSG00000015621.1"; havana_transcript "OTTMUST00000037113.1";
chr2	HAVANA	exon	120578916	120579504	0	-	.	gene_id "ENSMUSG00000090100.8"; transcript_id "ENSMUST00000057135.14"; gene_type "protein_coding"; gene_name "Ttbk2"; transcript_type "protein_coding"; transcript_name "Ttbk2-202"; exon_number 13; exon_id "ENSMUSE00001277006.2"; level 2; protein_id "ENSMUSP00000055032.8"; transcript_support_level "1"; mgi_id "MGI:2155779"; tag "basic"; tag "Ensembl_canonical"; tag "GENCODE_Primary"; tag "appris_principal_1"; tag "CCDS"; ccdsid "CCDS16627.1"; havana_gene "OTTMUSG00000015707.1"; havana_transcript "OTTMUST00000037321.1";
chr2	HAVANA	CDS	120578916	120579504	0	-	1	gene_id "ENSMUSG00000090100.8"; transcript_id "ENSMUST00000057135.14"; gene_type "protein_coding"; gene_name "Ttbk2"; transcript_type "protein_coding"; transcript_name "Ttbk2-202"; exon_number 13; exon_id "ENSMUSE00001277006.2"; level 2; protein_id "ENSMUSP00000055032.8"; transcript_support_level "1"; mgi_id "MGI:2155779"; tag "basic"; tag "Ensembl_canonical"; tag "GENCODE_Primary"; tag "appris_principal_1"; tag "CCDS"; ccdsid "CCDS16627.1"; havana_gene "OTTMUSG00000015707.1"; havana_transcript "OTTMUST00000037321.1";
chr2	ENSEMBL	exon	120578916	120579504	0	-	.	gene_id "ENSMUSG00000090100.8"; transcript_id "ENSMUST00000085840.11"; gene_type "protein_coding"; gene_name "Ttbk2"; transcript_type "protein_coding"; transcript_name "Ttbk2-203"; exon_number 14; exon_id "ENSMUSE00001277006.2"; level 3; protein_id "ENSMUSP00000083001.5"; transcript_support_level "5"; mgi_id "MGI:2155779"; tag "basic"; tag "appris_principal_1"; tag "CCDS"; ccdsid "CCDS16627.1"; havana_gene "OTTMUSG00000015707.1";
chr2	ENSEMBL	CDS	120578916	120579504	0	-	1	gene_id "ENSMUSG00000090100.8"; transcript_id "ENSMUST00000085840.11"; gene_type "protein_coding"; gene_name "Ttbk2"; transcript_type "protein_coding"; transcript_name "Ttbk2-203"; exon_number 14; exon_id "ENSMUSE00001277006.2"; level 3; protein_id "ENSMUSP00000083001.5"; transcript_support_level "5"; mgi_id "MGI:2155779"; tag "basic"; tag "appris_principal_1"; tag "CCDS"; ccdsid "CCDS16627.1"; havana_gene "OTTMUSG00000015707.1";
chr2	HAVANA	exon	120578916	120579504	0	-	.	gene_id "ENSMUSG00000090100.8"; transcript_id "ENSMUST00000028740.11"; gene_type "protein_coding"; gene_name "Ttbk2"; transcript_type "protein_coding"; transcript_name "Ttbk2-201"; exon_number 14; exon_id "ENSMUSE00001277006.2"; level 2; protein_id "ENSMUSP00000028740.5"; transcript_support_level "1"; mgi_id "MGI:2155779"; tag "mRNA_end_NF"; tag "CCDS"; ccdsid "CCDS16626.1"; havana_gene "OTTMUSG00000015707.1"; havana_transcript "OTTMUST00000037322.1";
chr2	HAVANA	CDS	120578916	120579504	0	-	1	gene_id "ENSMUSG00000090100.8"; transcript_id "ENSMUST00000028740.11"; gene_type "protein_coding"; gene_name "Ttbk2"; transcript_type "protein_coding"; transcript_name "Ttbk2-201"; exon_number 14; exon_id "ENSMUSE00001277006.2"; level 2; protein_id "ENSMUSP00000028740.5"; transcript_support_level "1"; mgi_id "MGI:2155779"; tag "mRNA_end_NF"; tag "CCDS"; ccdsid "CCDS16626.1"; havana_gene "OTTMUSG00000015707.1"; havana_transcript "OTTMUST00000037322.1";
chr2	HAVANA	exon	120578916	120579504	0	-	.	gene_id "ENSMUSG00000090100.8"; transcript_id "ENSMUST00000143051.8"; gene_type "protein_coding"; gene_name "Ttbk2"; transcript_type "protein_coding"; transcript_name "Ttbk2-206"; exon_number 14; exon_id "ENSMUSE00001277006.2"; level 2; protein_id "ENSMUSP00000121996.2"; transcript_support_level "1"; mgi_id "MGI:2155779"; tag "mRNA_end_NF"; tag "cds_end_NF"; havana_gene "OTTMUSG00000015707.1"; havana_transcript "OTTMUST00000037323.1";
chr2	HAVANA	CDS	120578916	120579504	0	-	1	gene_id "ENSMUSG00000090100.8"; transcript_id "ENSMUST00000143051.8"; gene_type "protein_coding"; gene_name "Ttbk2"; transcript_type "protein_coding"; transcript_name "Ttbk2-206"; exon_number 14; exon_id "ENSMUSE00001277006.2"; level 2; protein_id "ENSMUSP00000121996.2"; transcript_support_level "1"; mgi_id "MGI:2155779"; tag "mRNA_end_NF"; tag "cds_end_NF"; havana_gene "OTTMUSG00000015707.1"; havana_transcript "OTTMUST00000037323.1";
chr2	ENSEMBL_gcm37	exon	120578916	120579504	0.0464179830445629	-	.	gene_id "ENSMUSG00000090100.8"; transcript_id "ENSMUSG00000090100.8_tx_6"; exon_id "chr2_120578916_120579504_-"; exonnum "17"; txlen "11343";
chr2	HAVANA	exon	120580715	120580930	0	-	.	gene_id "ENSMUSG00000090100.8"; transcript_id "ENSMUST00000131389.2"; gene_type "protein_coding"; gene_name "Ttbk2"; transcript_type "protein_coding"; transcript_name "Ttbk2-204"; exon_number 11; exon_id "ENSMUSE00000827017.2"; level 2; protein_id "ENSMUSP00000118905.2"; transcript_support_level "5"; mgi_id "MGI:2155779"; tag "mRNA_end_NF"; tag "cds_end_NF"; havana_gene "OTTMUSG00000015707.1"; havana_transcript "OTTMUST00000037324.1";
chr2	HAVANA	CDS	120580715	120580930	0	-	0	gene_id "ENSMUSG00000090100.8"; transcript_id "ENSMUST00000131389.2"; gene_type "protein_coding"; gene_name "Ttbk2"; transcript_type "protein_coding"; transcript_name "Ttbk2-204"; exon_number 11; exon_id "ENSMUSE00000827017.2"; level 2; protein_id "ENSMUSP00000118905.2"; transcript_support_level "5"; mgi_id "MGI:2155779"; tag "mRNA_end_NF"; tag "cds_end_NF"; havana_gene "OTTMUSG00000015707.1"; havana_transcript "OTTMUST00000037324.1";
chr2	HAVANA	transcript	120580715	120680845	0	-	.	gene_id "ENSMUSG00000090100.8"; transcript_id "ENSMUST00000131389.2"; gene_type "protein_coding"; gene_name "Ttbk2"; transcript_type "protein_coding"; transcript_name "Ttbk2-204"; level 2; protein_id "ENSMUSP00000118905.2"; transcript_support_level "5"; mgi_id "MGI:2155779"; tag "mRNA_end_NF"; tag "cds_end_NF"; havana_gene "OTTMUSG00000015707.1"; havana_transcript "OTTMUST00000037324.1";
chr2	HAVANA	exon	120580719	120580930	0	-	.	gene_id "ENSMUSG00000027284.17"; transcript_id "ENSMUST00000148285.8"; gene_type "protein_coding"; gene_name "Cdan1"; transcript_type "protein_coding_CDS_not_defined"; transcript_name "Cdan1-207"; exon_number 12; exon_id "ENSMUSE00001246697.2"; level 2; transcript_support_level "2"; mgi_id "MGI:1916218"; havana_gene "OTTMUSG00000015621.1"; havana_transcript "OTTMUST00000037113.1";
chr2	HAVANA	exon	120580719	120580930	0	-	.	gene_id "ENSMUSG00000090100.8"; transcript_id "ENSMUST00000057135.14"; gene_type "protein_coding"; gene_name "Ttbk2"; transcript_type "protein_coding"; transcript_name "Ttbk2-202"; exon_number 12; exon_id "ENSMUSE00001300678.2"; level 2; protein_id "ENSMUSP00000055032.8"; transcript_support_level "1"; mgi_id "MGI:2155779"; tag "basic"; tag "Ensembl_canonical"; tag "GENCODE_Primary"; tag "appris_principal_1"; tag "CCDS"; ccdsid "CCDS16627.1"; havana_gene "OTTMUSG00000015707.1"; havana_transcript "OTTMUST00000037321.1";
chr2	HAVANA	CDS	120580719	120580930	0	-	0	gene_id "ENSMUSG00000090100.8"; transcript_id "ENSMUST00000057135.14"; gene_type "protein_coding"; gene_name "Ttbk2"; transcript_type "protein_coding"; transcript_name "Ttbk2-202"; exon_number 12; exon_id "ENSMUSE00001300678.2"; level 2; protein_id "ENSMUSP00000055032.8"; transcript_support_level "1"; mgi_id "MGI:2155779"; tag "basic"; tag "Ensembl_canonical"; tag "GENCODE_Primary"; tag "appris_principal_1"; tag "CCDS"; ccdsid "CCDS16627.1"; havana_gene "OTTMUSG00000015707.1"; havana_transcript "OTTMUST00000037321.1";
chr2	ENSEMBL	exon	120580719	120580930	0	-	.	gene_id "ENSMUSG00000090100.8"; transcript_id "ENSMUST00000085840.11"; gene_type "protein_coding"; gene_name "Ttbk2"; transcript_type "protein_coding"; transcript_name "Ttbk2-203"; exon_number 13; exon_id "ENSMUSE00001300678.2"; level 3; protein_id "ENSMUSP00000083001.5"; transcript_support_level "5"; mgi_id "MGI:2155779"; tag "basic"; tag "appris_principal_1"; tag "CCDS"; ccdsid "CCDS16627.1"; havana_gene "OTTMUSG00000015707.1";
chr2	ENSEMBL	CDS	120580719	120580930	0	-	0	gene_id "ENSMUSG00000090100.8"; transcript_id "ENSMUST00000085840.11"; gene_type "protein_coding"; gene_name "Ttbk2"; transcript_type "protein_coding"; transcript_name "Ttbk2-203"; exon_number 13; exon_id "ENSMUSE00001300678.2"; level 3; protein_id "ENSMUSP00000083001.5"; transcript_support_level "5"; mgi_id "MGI:2155779"; tag "basic"; tag "appris_principal_1"; tag "CCDS"; ccdsid "CCDS16627.1"; havana_gene "OTTMUSG00000015707.1";
chr2	HAVANA	exon	120580719	120580930	0	-	.	gene_id "ENSMUSG00000090100.8"; transcript_id "ENSMUST00000028740.11"; gene_type "protein_coding"; gene_name "Ttbk2"; transcript_type "protein_coding"; transcript_name "Ttbk2-201"; exon_number 13; exon_id "ENSMUSE00001300678.2"; level 2; protein_id "ENSMUSP00000028740.5"; transcript_support_level "1"; mgi_id "MGI:2155779"; tag "mRNA_end_NF"; tag "CCDS"; ccdsid "CCDS16626.1"; havana_gene "OTTMUSG00000015707.1"; havana_transcript "OTTMUST00000037322.1";
chr2	HAVANA	CDS	120580719	120580930	0	-	0	gene_id "ENSMUSG00000090100.8"; transcript_id "ENSMUST00000028740.11"; gene_type "protein_coding"; gene_name "Ttbk2"; transcript_type "protein_coding"; transcript_name "Ttbk2-201"; exon_number 13; exon_id "ENSMUSE00001300678.2"; level 2; protein_id "ENSMUSP00000028740.5"; transcript_support_level "1"; mgi_id "MGI:2155779"; tag "mRNA_end_NF"; tag "CCDS"; ccdsid "CCDS16626.1"; havana_gene "OTTMUSG00000015707.1"; havana_transcript "OTTMUST00000037322.1";
chr2	HAVANA	exon	120580719	120580930	0	-	.	gene_id "ENSMUSG00000090100.8"; transcript_id "ENSMUST00000143051.8"; gene_type "protein_coding"; gene_name "Ttbk2"; transcript_type "protein_coding"; transcript_name "Ttbk2-206"; exon_number 13; exon_id "ENSMUSE00001300678.2"; level 2; protein_id "ENSMUSP00000121996.2"; transcript_support_level "1"; mgi_id "MGI:2155779"; tag "mRNA_end_NF"; tag "cds_end_NF"; havana_gene "OTTMUSG00000015707.1"; havana_transcript "OTTMUST00000037323.1";
chr2	HAVANA	CDS	120580719	120580930	0	-	0	gene_id "ENSMUSG00000090100.8"; transcript_id "ENSMUST00000143051.8"; gene_type "protein_coding"; gene_name "Ttbk2"; transcript_type "protein_coding"; transcript_name "Ttbk2-206"; exon_number 13; exon_id "ENSMUSE00001300678.2"; level 2; protein_id "ENSMUSP00000121996.2"; transcript_support_level "1"; mgi_id "MGI:2155779"; tag "mRNA_end_NF"; tag "cds_end_NF"; havana_gene "OTTMUSG00000015707.1"; havana_transcript "OTTMUST00000037323.1";
chr2	ENSEMBL_gcm37	exon	120580719	120580930	0.0464179830445629	-	.	gene_id "ENSMUSG00000090100.8"; transcript_id "ENSMUSG00000090100.8_tx_6"; exon_id "chr2_120580719_120580930_-"; exonnum "16"; txlen "11343";
chr2	HAVANA	exon	120586311	120586527	0	-	.	gene_id "ENSMUSG00000027284.17"; transcript_id "ENSMUST00000148285.8"; gene_type "protein_coding"; gene_name "Cdan1"; transcript_type "protein_coding_CDS_not_defined"; transcript_name "Cdan1-207"; exon_number 11; exon_id "ENSMUSE00001263702.2"; level 2; transcript_support_level "2"; mgi_id "MGI:1916218"; havana_gene "OTTMUSG00000015621.1"; havana_transcript "OTTMUST00000037113.1";
chr2	HAVANA	exon	120586311	120586527	0	-	.	gene_id "ENSMUSG00000090100.8"; transcript_id "ENSMUST00000057135.14"; gene_type "protein_coding"; gene_name "Ttbk2"; transcript_type "protein_coding"; transcript_name "Ttbk2-202"; exon_number 11; exon_id "ENSMUSE00001271628.2"; level 2; protein_id "ENSMUSP00000055032.8"; transcript_support_level "1"; mgi_id "MGI:2155779"; tag "basic"; tag "Ensembl_canonical"; tag "GENCODE_Primary"; tag "appris_principal_1"; tag "CCDS"; ccdsid "CCDS16627.1"; havana_gene "OTTMUSG00000015707.1"; havana_transcript "OTTMUST00000037321.1";
chr2	HAVANA	CDS	120586311	120586527	0	-	1	gene_id "ENSMUSG00000090100.8"; transcript_id "ENSMUST00000057135.14"; gene_type "protein_coding"; gene_name "Ttbk2"; transcript_type "protein_coding"; transcript_name "Ttbk2-202"; exon_number 11; exon_id "ENSMUSE00001271628.2"; level 2; protein_id "ENSMUSP00000055032.8"; transcript_support_level "1"; mgi_id "MGI:2155779"; tag "basic"; tag "Ensembl_canonical"; tag "GENCODE_Primary"; tag "appris_principal_1"; tag "CCDS"; ccdsid "CCDS16627.1"; havana_gene "OTTMUSG00000015707.1"; havana_transcript "OTTMUST00000037321.1";
chr2	ENSEMBL	exon	120586311	120586527	0	-	.	gene_id "ENSMUSG00000090100.8"; transcript_id "ENSMUST00000085840.11"; gene_type "protein_coding"; gene_name "Ttbk2"; transcript_type "protein_coding"; transcript_name "Ttbk2-203"; exon_number 12; exon_id "ENSMUSE00001271628.2"; level 3; protein_id "ENSMUSP00000083001.5"; transcript_support_level "5"; mgi_id "MGI:2155779"; tag "basic"; tag "appris_principal_1"; tag "CCDS"; ccdsid "CCDS16627.1"; havana_gene "OTTMUSG00000015707.1";
chr2	ENSEMBL	CDS	120586311	120586527	0	-	1	gene_id "ENSMUSG00000090100.8"; transcript_id "ENSMUST00000085840.11"; gene_type "protein_coding"; gene_name "Ttbk2"; transcript_type "protein_coding"; transcript_name "Ttbk2-203"; exon_number 12; exon_id "ENSMUSE00001271628.2"; level 3; protein_id "ENSMUSP00000083001.5"; transcript_support_level "5"; mgi_id "MGI:2155779"; tag "basic"; tag "appris_principal_1"; tag "CCDS"; ccdsid "CCDS16627.1"; havana_gene "OTTMUSG00000015707.1";
chr2	HAVANA	exon	120586311	120586527	0	-	.	gene_id "ENSMUSG00000090100.8"; transcript_id "ENSMUST00000028740.11"; gene_type "protein_coding"; gene_name "Ttbk2"; transcript_type "protein_coding"; transcript_name "Ttbk2-201"; exon_number 12; exon_id "ENSMUSE00001271628.2"; level 2; protein_id "ENSMUSP00000028740.5"; transcript_support_level "1"; mgi_id "MGI:2155779"; tag "mRNA_end_NF"; tag "CCDS"; ccdsid "CCDS16626.1"; havana_gene "OTTMUSG00000015707.1"; havana_transcript "OTTMUST00000037322.1";
chr2	HAVANA	CDS	120586311	120586527	0	-	1	gene_id "ENSMUSG00000090100.8"; transcript_id "ENSMUST00000028740.11"; gene_type "protein_coding"; gene_name "Ttbk2"; transcript_type "protein_coding"; transcript_name "Ttbk2-201"; exon_number 12; exon_id "ENSMUSE00001271628.2"; level 2; protein_id "ENSMUSP00000028740.5"; transcript_support_level "1"; mgi_id "MGI:2155779"; tag "mRNA_end_NF"; tag "CCDS"; ccdsid "CCDS16626.1"; havana_gene "OTTMUSG00000015707.1"; havana_transcript "OTTMUST00000037322.1";
chr2	HAVANA	exon	120586311	120586527	0	-	.	gene_id "ENSMUSG00000090100.8"; transcript_id "ENSMUST00000143051.8"; gene_type "protein_coding"; gene_name "Ttbk2"; transcript_type "protein_coding"; transcript_name "Ttbk2-206"; exon_number 12; exon_id "ENSMUSE00001271628.2"; level 2; protein_id "ENSMUSP00000121996.2"; transcript_support_level "1"; mgi_id "MGI:2155779"; tag "mRNA_end_NF"; tag "cds_end_NF"; havana_gene "OTTMUSG00000015707.1"; havana_transcript "OTTMUST00000037323.1";
chr2	HAVANA	CDS	120586311	120586527	0	-	1	gene_id "ENSMUSG00000090100.8"; transcript_id "ENSMUST00000143051.8"; gene_type "protein_coding"; gene_name "Ttbk2"; transcript_type "protein_coding"; transcript_name "Ttbk2-206"; exon_number 12; exon_id "ENSMUSE00001271628.2"; level 2; protein_id "ENSMUSP00000121996.2"; transcript_support_level "1"; mgi_id "MGI:2155779"; tag "mRNA_end_NF"; tag "cds_end_NF"; havana_gene "OTTMUSG00000015707.1"; havana_transcript "OTTMUST00000037323.1";
chr2	HAVANA	exon	120586311	120586527	0	-	.	gene_id "ENSMUSG00000090100.8"; transcript_id "ENSMUST00000131389.2"; gene_type "protein_coding"; gene_name "Ttbk2"; transcript_type "protein_coding"; transcript_name "Ttbk2-204"; exon_number 10; exon_id "ENSMUSE00001271628.2"; level 2; protein_id "ENSMUSP00000118905.2"; transcript_support_level "5"; mgi_id "MGI:2155779"; tag "mRNA_end_NF"; tag "cds_end_NF"; havana_gene "OTTMUSG00000015707.1"; havana_transcript "OTTMUST00000037324.1";
chr2	HAVANA	CDS	120586311	120586527	0	-	1	gene_id "ENSMUSG00000090100.8"; transcript_id "ENSMUST00000131389.2"; gene_type "protein_coding"; gene_name "Ttbk2"; transcript_type "protein_coding"; transcript_name "Ttbk2-204"; exon_number 10; exon_id "ENSMUSE00001271628.2"; level 2; protein_id "ENSMUSP00000118905.2"; transcript_support_level "5"; mgi_id "MGI:2155779"; tag "mRNA_end_NF"; tag "cds_end_NF"; havana_gene "OTTMUSG00000015707.1"; havana_transcript "OTTMUST00000037324.1";
chr2	ENSEMBL_gcm37	exon	120586311	120586527	0.0464179830445629	-	.	gene_id "ENSMUSG00000090100.8"; transcript_id "ENSMUSG00000090100.8_tx_6"; exon_id "chr2_120586311_120586527_-"; exonnum "15"; txlen "11343";
chr2	HAVANA	exon	120590678	120590835	0	-	.	gene_id "ENSMUSG00000027284.17"; transcript_id "ENSMUST00000148285.8"; gene_type "protein_coding"; gene_name "Cdan1"; transcript_type "protein_coding_CDS_not_defined"; transcript_name "Cdan1-207"; exon_number 10; exon_id "ENSMUSE00001299597.2"; level 2; transcript_support_level "2"; mgi_id "MGI:1916218"; havana_gene "OTTMUSG00000015621.1"; havana_transcript "OTTMUST00000037113.1";
chr2	HAVANA	exon	120590678	120590835	0	-	.	gene_id "ENSMUSG00000090100.8"; transcript_id "ENSMUST00000057135.14"; gene_type "protein_coding"; gene_name "Ttbk2"; transcript_type "protein_coding"; transcript_name "Ttbk2-202"; exon_number 10; exon_id "ENSMUSE00001306611.2"; level 2; protein_id "ENSMUSP00000055032.8"; transcript_support_level "1"; mgi_id "MGI:2155779"; tag "basic"; tag "Ensembl_canonical"; tag "GENCODE_Primary"; tag "appris_principal_1"; tag "CCDS"; ccdsid "CCDS16627.1"; havana_gene "OTTMUSG00000015707.1"; havana_transcript "OTTMUST00000037321.1";
chr2	HAVANA	CDS	120590678	120590835	0	-	0	gene_id "ENSMUSG00000090100.8"; transcript_id "ENSMUST00000057135.14"; gene_type "protein_coding"; gene_name "Ttbk2"; transcript_type "protein_coding"; transcript_name "Ttbk2-202"; exon_number 10; exon_id "ENSMUSE00001306611.2"; level 2; protein_id "ENSMUSP00000055032.8"; transcript_support_level "1"; mgi_id "MGI:2155779"; tag "basic"; tag "Ensembl_canonical"; tag "GENCODE_Primary"; tag "appris_principal_1"; tag "CCDS"; ccdsid "CCDS16627.1"; havana_gene "OTTMUSG00000015707.1"; havana_transcript "OTTMUST00000037321.1";
chr2	ENSEMBL	exon	120590678	120590835	0	-	.	gene_id "ENSMUSG00000090100.8"; transcript_id "ENSMUST00000085840.11"; gene_type "protein_coding"; gene_name "Ttbk2"; transcript_type "protein_coding"; transcript_name "Ttbk2-203"; exon_number 11; exon_id "ENSMUSE00001306611.2"; level 3; protein_id "ENSMUSP00000083001.5"; transcript_support_level "5"; mgi_id "MGI:2155779"; tag "basic"; tag "appris_principal_1"; tag "CCDS"; ccdsid "CCDS16627.1"; havana_gene "OTTMUSG00000015707.1";
chr2	ENSEMBL	CDS	120590678	120590835	0	-	0	gene_id "ENSMUSG00000090100.8"; transcript_id "ENSMUST00000085840.11"; gene_type "protein_coding"; gene_name "Ttbk2"; transcript_type "protein_coding"; transcript_name "Ttbk2-203"; exon_number 11; exon_id "ENSMUSE00001306611.2"; level 3; protein_id "ENSMUSP00000083001.5"; transcript_support_level "5"; mgi_id "MGI:2155779"; tag "basic"; tag "appris_principal_1"; tag "CCDS"; ccdsid "CCDS16627.1"; havana_gene "OTTMUSG00000015707.1";
chr2	HAVANA	exon	120590678	120590835	0	-	.	gene_id "ENSMUSG00000090100.8"; transcript_id "ENSMUST00000028740.11"; gene_type "protein_coding"; gene_name "Ttbk2"; transcript_type "protein_coding"; transcript_name "Ttbk2-201"; exon_number 11; exon_id "ENSMUSE00001306611.2"; level 2; protein_id "ENSMUSP00000028740.5"; transcript_support_level "1"; mgi_id "MGI:2155779"; tag "mRNA_end_NF"; tag "CCDS"; ccdsid "CCDS16626.1"; havana_gene "OTTMUSG00000015707.1"; havana_transcript "OTTMUST00000037322.1";
chr2	HAVANA	CDS	120590678	120590835	0	-	0	gene_id "ENSMUSG00000090100.8"; transcript_id "ENSMUST00000028740.11"; gene_type "protein_coding"; gene_name "Ttbk2"; transcript_type "protein_coding"; transcript_name "Ttbk2-201"; exon_number 11; exon_id "ENSMUSE00001306611.2"; level 2; protein_id "ENSMUSP00000028740.5"; transcript_support_level "1"; mgi_id "MGI:2155779"; tag "mRNA_end_NF"; tag "CCDS"; ccdsid "CCDS16626.1"; havana_gene "OTTMUSG00000015707.1"; havana_transcript "OTTMUST00000037322.1";
chr2	HAVANA	exon	120590678	120590835	0	-	.	gene_id "ENSMUSG00000090100.8"; transcript_id "ENSMUST00000143051.8"; gene_type "protein_coding"; gene_name "Ttbk2"; transcript_type "protein_coding"; transcript_name "Ttbk2-206"; exon_number 11; exon_id "ENSMUSE00001306611.2"; level 2; protein_id "ENSMUSP00000121996.2"; transcript_support_level "1"; mgi_id "MGI:2155779"; tag "mRNA_end_NF"; tag "cds_end_NF"; havana_gene "OTTMUSG00000015707.1"; havana_transcript "OTTMUST00000037323.1";
chr2	HAVANA	CDS	120590678	120590835	0	-	0	gene_id "ENSMUSG00000090100.8"; transcript_id "ENSMUST00000143051.8"; gene_type "protein_coding"; gene_name "Ttbk2"; transcript_type "protein_coding"; transcript_name "Ttbk2-206"; exon_number 11; exon_id "ENSMUSE00001306611.2"; level 2; protein_id "ENSMUSP00000121996.2"; transcript_support_level "1"; mgi_id "MGI:2155779"; tag "mRNA_end_NF"; tag "cds_end_NF"; havana_gene "OTTMUSG00000015707.1"; havana_transcript "OTTMUST00000037323.1";
chr2	HAVANA	exon	120590678	120590835	0	-	.	gene_id "ENSMUSG00000090100.8"; transcript_id "ENSMUST00000131389.2"; gene_type "protein_coding"; gene_name "Ttbk2"; transcript_type "protein_coding"; transcript_name "Ttbk2-204"; exon_number 9; exon_id "ENSMUSE00001306611.2"; level 2; protein_id "ENSMUSP00000118905.2"; transcript_support_level "5"; mgi_id "MGI:2155779"; tag "mRNA_end_NF"; tag "cds_end_NF"; havana_gene "OTTMUSG00000015707.1"; havana_transcript "OTTMUST00000037324.1";
chr2	HAVANA	CDS	120590678	120590835	0	-	0	gene_id "ENSMUSG00000090100.8"; transcript_id "ENSMUST00000131389.2"; gene_type "protein_coding"; gene_name "Ttbk2"; transcript_type "protein_coding"; transcript_name "Ttbk2-204"; exon_number 9; exon_id "ENSMUSE00001306611.2"; level 2; protein_id "ENSMUSP00000118905.2"; transcript_support_level "5"; mgi_id "MGI:2155779"; tag "mRNA_end_NF"; tag "cds_end_NF"; havana_gene "OTTMUSG00000015707.1"; havana_transcript "OTTMUST00000037324.1";
chr2	ENSEMBL_gcm37	exon	120590678	120590835	0.0464179830445629	-	.	gene_id "ENSMUSG00000090100.8"; transcript_id "ENSMUSG00000090100.8_tx_6"; exon_id "chr2_120590678_120590835_-"; exonnum "14"; txlen "11343";
chr2	HAVANA	exon	120603710	120603835	0	-	.	gene_id "ENSMUSG00000027284.17"; transcript_id "ENSMUST00000148285.8"; gene_type "protein_coding"; gene_name "Cdan1"; transcript_type "protein_coding_CDS_not_defined"; transcript_name "Cdan1-207"; exon_number 9; exon_id "ENSMUSE00001211587.2"; level 2; transcript_support_level "2"; mgi_id "MGI:1916218"; havana_gene "OTTMUSG00000015621.1"; havana_transcript "OTTMUST00000037113.1";
chr2	HAVANA	exon	120603710	120603835	0	-	.	gene_id "ENSMUSG00000090100.8"; transcript_id "ENSMUST00000057135.14"; gene_type "protein_coding"; gene_name "Ttbk2"; transcript_type "protein_coding"; transcript_name "Ttbk2-202"; exon_number 9; exon_id "ENSMUSE00001311246.2"; level 2; protein_id "ENSMUSP00000055032.8"; transcript_support_level "1"; mgi_id "MGI:2155779"; tag "basic"; tag "Ensembl_canonical"; tag "GENCODE_Primary"; tag "appris_principal_1"; tag "CCDS"; ccdsid "CCDS16627.1"; havana_gene "OTTMUSG00000015707.1"; havana_transcript "OTTMUST00000037321.1";
chr2	HAVANA	CDS	120603710	120603835	0	-	0	gene_id "ENSMUSG00000090100.8"; transcript_id "ENSMUST00000057135.14"; gene_type "protein_coding"; gene_name "Ttbk2"; transcript_type "protein_coding"; transcript_name "Ttbk2-202"; exon_number 9; exon_id "ENSMUSE00001311246.2"; level 2; protein_id "ENSMUSP00000055032.8"; transcript_support_level "1"; mgi_id "MGI:2155779"; tag "basic"; tag "Ensembl_canonical"; tag "GENCODE_Primary"; tag "appris_principal_1"; tag "CCDS"; ccdsid "CCDS16627.1"; havana_gene "OTTMUSG00000015707.1"; havana_transcript "OTTMUST00000037321.1";
chr2	ENSEMBL	exon	120603710	120603835	0	-	.	gene_id "ENSMUSG00000090100.8"; transcript_id "ENSMUST00000085840.11"; gene_type "protein_coding"; gene_name "Ttbk2"; transcript_type "protein_coding"; transcript_name "Ttbk2-203"; exon_number 10; exon_id "ENSMUSE00001311246.2"; level 3; protein_id "ENSMUSP00000083001.5"; transcript_support_level "5"; mgi_id "MGI:2155779"; tag "basic"; tag "appris_principal_1"; tag "CCDS"; ccdsid "CCDS16627.1"; havana_gene "OTTMUSG00000015707.1";
chr2	ENSEMBL	CDS	120603710	120603835	0	-	0	gene_id "ENSMUSG00000090100.8"; transcript_id "ENSMUST00000085840.11"; gene_type "protein_coding"; gene_name "Ttbk2"; transcript_type "protein_coding"; transcript_name "Ttbk2-203"; exon_number 10; exon_id "ENSMUSE00001311246.2"; level 3; protein_id "ENSMUSP00000083001.5"; transcript_support_level "5"; mgi_id "MGI:2155779"; tag "basic"; tag "appris_principal_1"; tag "CCDS"; ccdsid "CCDS16627.1"; havana_gene "OTTMUSG00000015707.1";
chr2	HAVANA	exon	120603710	120603835	0	-	.	gene_id "ENSMUSG00000090100.8"; transcript_id "ENSMUST00000028740.11"; gene_type "protein_coding"; gene_name "Ttbk2"; transcript_type "protein_coding"; transcript_name "Ttbk2-201"; exon_number 10; exon_id "ENSMUSE00001311246.2"; level 2; protein_id "ENSMUSP00000028740.5"; transcript_support_level "1"; mgi_id "MGI:2155779"; tag "mRNA_end_NF"; tag "CCDS"; ccdsid "CCDS16626.1"; havana_gene "OTTMUSG00000015707.1"; havana_transcript "OTTMUST00000037322.1";
chr2	HAVANA	CDS	120603710	120603835	0	-	0	gene_id "ENSMUSG00000090100.8"; transcript_id "ENSMUST00000028740.11"; gene_type "protein_coding"; gene_name "Ttbk2"; transcript_type "protein_coding"; transcript_name "Ttbk2-201"; exon_number 10; exon_id "ENSMUSE00001311246.2"; level 2; protein_id "ENSMUSP00000028740.5"; transcript_support_level "1"; mgi_id "MGI:2155779"; tag "mRNA_end_NF"; tag "CCDS"; ccdsid "CCDS16626.1"; havana_gene "OTTMUSG00000015707.1"; havana_transcript "OTTMUST00000037322.1";
chr2	HAVANA	exon	120603710	120603835	0	-	.	gene_id "ENSMUSG00000090100.8"; transcript_id "ENSMUST00000143051.8"; gene_type "protein_coding"; gene_name "Ttbk2"; transcript_type "protein_coding"; transcript_name "Ttbk2-206"; exon_number 10; exon_id "ENSMUSE00001311246.2"; level 2; protein_id "ENSMUSP00000121996.2"; transcript_support_level "1"; mgi_id "MGI:2155779"; tag "mRNA_end_NF"; tag "cds_end_NF"; havana_gene "OTTMUSG00000015707.1"; havana_transcript "OTTMUST00000037323.1";
chr2	HAVANA	CDS	120603710	120603835	0	-	0	gene_id "ENSMUSG00000090100.8"; transcript_id "ENSMUST00000143051.8"; gene_type "protein_coding"; gene_name "Ttbk2"; transcript_type "protein_coding"; transcript_name "Ttbk2-206"; exon_number 10; exon_id "ENSMUSE00001311246.2"; level 2; protein_id "ENSMUSP00000121996.2"; transcript_support_level "1"; mgi_id "MGI:2155779"; tag "mRNA_end_NF"; tag "cds_end_NF"; havana_gene "OTTMUSG00000015707.1"; havana_transcript "OTTMUST00000037323.1";
chr2	HAVANA	exon	120603710	120603835	0	-	.	gene_id "ENSMUSG00000090100.8"; transcript_id "ENSMUST00000131389.2"; gene_type "protein_coding"; gene_name "Ttbk2"; transcript_type "protein_coding"; transcript_name "Ttbk2-204"; exon_number 8; exon_id "ENSMUSE00001311246.2"; level 2; protein_id "ENSMUSP00000118905.2"; transcript_support_level "5"; mgi_id "MGI:2155779"; tag "mRNA_end_NF"; tag "cds_end_NF"; havana_gene "OTTMUSG00000015707.1"; havana_transcript "OTTMUST00000037324.1";
chr2	HAVANA	CDS	120603710	120603835	0	-	0	gene_id "ENSMUSG00000090100.8"; transcript_id "ENSMUST00000131389.2"; gene_type "protein_coding"; gene_name "Ttbk2"; transcript_type "protein_coding"; transcript_name "Ttbk2-204"; exon_number 8; exon_id "ENSMUSE00001311246.2"; level 2; protein_id "ENSMUSP00000118905.2"; transcript_support_level "5"; mgi_id "MGI:2155779"; tag "mRNA_end_NF"; tag "cds_end_NF"; havana_gene "OTTMUSG00000015707.1"; havana_transcript "OTTMUST00000037324.1";
chr2	ENSEMBL_gcm37	exon	120603710	120603835	0.0464179830445629	-	.	gene_id "ENSMUSG00000090100.8"; transcript_id "ENSMUSG00000090100.8_tx_6"; exon_id "chr2_120603710_120603835_-"; exonnum "13"; txlen "11343";
chr2	HAVANA	exon	120604301	120604393	0	-	.	gene_id "ENSMUSG00000027284.17"; transcript_id "ENSMUST00000148285.8"; gene_type "protein_coding"; gene_name "Cdan1"; transcript_type "protein_coding_CDS_not_defined"; transcript_name "Cdan1-207"; exon_number 8; exon_id "ENSMUSE00001226876.2"; level 2; transcript_support_level "2"; mgi_id "MGI:1916218"; havana_gene "OTTMUSG00000015621.1"; havana_transcript "OTTMUST00000037113.1";
chr2	HAVANA	exon	120604301	120604393	0	-	.	gene_id "ENSMUSG00000090100.8"; transcript_id "ENSMUST00000057135.14"; gene_type "protein_coding"; gene_name "Ttbk2"; transcript_type "protein_coding"; transcript_name "Ttbk2-202"; exon_number 8; exon_id "ENSMUSE00001269159.2"; level 2; protein_id "ENSMUSP00000055032.8"; transcript_support_level "1"; mgi_id "MGI:2155779"; tag "basic"; tag "Ensembl_canonical"; tag "GENCODE_Primary"; tag "appris_principal_1"; tag "CCDS"; ccdsid "CCDS16627.1"; havana_gene "OTTMUSG00000015707.1"; havana_transcript "OTTMUST00000037321.1";
chr2	HAVANA	CDS	120604301	120604393	0	-	0	gene_id "ENSMUSG00000090100.8"; transcript_id "ENSMUST00000057135.14"; gene_type "protein_coding"; gene_name "Ttbk2"; transcript_type "protein_coding"; transcript_name "Ttbk2-202"; exon_number 8; exon_id "ENSMUSE00001269159.2"; level 2; protein_id "ENSMUSP00000055032.8"; transcript_support_level "1"; mgi_id "MGI:2155779"; tag "basic"; tag "Ensembl_canonical"; tag "GENCODE_Primary"; tag "appris_principal_1"; tag "CCDS"; ccdsid "CCDS16627.1"; havana_gene "OTTMUSG00000015707.1"; havana_transcript "OTTMUST00000037321.1";
chr2	ENSEMBL	exon	120604301	120604393	0	-	.	gene_id "ENSMUSG00000090100.8"; transcript_id "ENSMUST00000085840.11"; gene_type "protein_coding"; gene_name "Ttbk2"; transcript_type "protein_coding"; transcript_name "Ttbk2-203"; exon_number 9; exon_id "ENSMUSE00001269159.2"; level 3; protein_id "ENSMUSP00000083001.5"; transcript_support_level "5"; mgi_id "MGI:2155779"; tag "basic"; tag "appris_principal_1"; tag "CCDS"; ccdsid "CCDS16627.1"; havana_gene "OTTMUSG00000015707.1";
chr2	ENSEMBL	CDS	120604301	120604393	0	-	0	gene_id "ENSMUSG00000090100.8"; transcript_id "ENSMUST00000085840.11"; gene_type "protein_coding"; gene_name "Ttbk2"; transcript_type "protein_coding"; transcript_name "Ttbk2-203"; exon_number 9; exon_id "ENSMUSE00001269159.2"; level 3; protein_id "ENSMUSP00000083001.5"; transcript_support_level "5"; mgi_id "MGI:2155779"; tag "basic"; tag "appris_principal_1"; tag "CCDS"; ccdsid "CCDS16627.1"; havana_gene "OTTMUSG00000015707.1";
chr2	HAVANA	exon	120604301	120604393	0	-	.	gene_id "ENSMUSG00000090100.8"; transcript_id "ENSMUST00000028740.11"; gene_type "protein_coding"; gene_name "Ttbk2"; transcript_type "protein_coding"; transcript_name "Ttbk2-201"; exon_number 9; exon_id "ENSMUSE00001269159.2"; level 2; protein_id "ENSMUSP00000028740.5"; transcript_support_level "1"; mgi_id "MGI:2155779"; tag "mRNA_end_NF"; tag "CCDS"; ccdsid "CCDS16626.1"; havana_gene "OTTMUSG00000015707.1"; havana_transcript "OTTMUST00000037322.1";
chr2	HAVANA	CDS	120604301	120604393	0	-	0	gene_id "ENSMUSG00000090100.8"; transcript_id "ENSMUST00000028740.11"; gene_type "protein_coding"; gene_name "Ttbk2"; transcript_type "protein_coding"; transcript_name "Ttbk2-201"; exon_number 9; exon_id "ENSMUSE00001269159.2"; level 2; protein_id "ENSMUSP00000028740.5"; transcript_support_level "1"; mgi_id "MGI:2155779"; tag "mRNA_end_NF"; tag "CCDS"; ccdsid "CCDS16626.1"; havana_gene "OTTMUSG00000015707.1"; havana_transcript "OTTMUST00000037322.1";
chr2	HAVANA	exon	120604301	120604393	0	-	.	gene_id "ENSMUSG00000090100.8"; transcript_id "ENSMUST00000143051.8"; gene_type "protein_coding"; gene_name "Ttbk2"; transcript_type "protein_coding"; transcript_name "Ttbk2-206"; exon_number 9; exon_id "ENSMUSE00001269159.2"; level 2; protein_id "ENSMUSP00000121996.2"; transcript_support_level "1"; mgi_id "MGI:2155779"; tag "mRNA_end_NF"; tag "cds_end_NF"; havana_gene "OTTMUSG00000015707.1"; havana_transcript "OTTMUST00000037323.1";
chr2	HAVANA	CDS	120604301	120604393	0	-	0	gene_id "ENSMUSG00000090100.8"; transcript_id "ENSMUST00000143051.8"; gene_type "protein_coding"; gene_name "Ttbk2"; transcript_type "protein_coding"; transcript_name "Ttbk2-206"; exon_number 9; exon_id "ENSMUSE00001269159.2"; level 2; protein_id "ENSMUSP00000121996.2"; transcript_support_level "1"; mgi_id "MGI:2155779"; tag "mRNA_end_NF"; tag "cds_end_NF"; havana_gene "OTTMUSG00000015707.1"; havana_transcript "OTTMUST00000037323.1";
chr2	HAVANA	exon	120604301	120604393	0	-	.	gene_id "ENSMUSG00000090100.8"; transcript_id "ENSMUST00000131389.2"; gene_type "protein_coding"; gene_name "Ttbk2"; transcript_type "protein_coding"; transcript_name "Ttbk2-204"; exon_number 7; exon_id "ENSMUSE00001269159.2"; level 2; protein_id "ENSMUSP00000118905.2"; transcript_support_level "5"; mgi_id "MGI:2155779"; tag "mRNA_end_NF"; tag "cds_end_NF"; havana_gene "OTTMUSG00000015707.1"; havana_transcript "OTTMUST00000037324.1";
chr2	HAVANA	CDS	120604301	120604393	0	-	0	gene_id "ENSMUSG00000090100.8"; transcript_id "ENSMUST00000131389.2"; gene_type "protein_coding"; gene_name "Ttbk2"; transcript_type "protein_coding"; transcript_name "Ttbk2-204"; exon_number 7; exon_id "ENSMUSE00001269159.2"; level 2; protein_id "ENSMUSP00000118905.2"; transcript_support_level "5"; mgi_id "MGI:2155779"; tag "mRNA_end_NF"; tag "cds_end_NF"; havana_gene "OTTMUSG00000015707.1"; havana_transcript "OTTMUST00000037324.1";
chr2	ENSEMBL_gcm37	exon	120604301	120604393	0.0464179830445629	-	.	gene_id "ENSMUSG00000090100.8"; transcript_id "ENSMUSG00000090100.8_tx_6"; exon_id "chr2_120604301_120604393_-"; exonnum "12"; txlen "11343";
chr2	HAVANA	exon	120608015	120608080	0	-	.	gene_id "ENSMUSG00000027284.17"; transcript_id "ENSMUST00000148285.8"; gene_type "protein_coding"; gene_name "Cdan1"; transcript_type "protein_coding_CDS_not_defined"; transcript_name "Cdan1-207"; exon_number 7; exon_id "ENSMUSE00001265082.2"; level 2; transcript_support_level "2"; mgi_id "MGI:1916218"; havana_gene "OTTMUSG00000015621.1"; havana_transcript "OTTMUST00000037113.1";
chr2	HAVANA	exon	120608015	120608080	0	-	.	gene_id "ENSMUSG00000090100.8"; transcript_id "ENSMUST00000057135.14"; gene_type "protein_coding"; gene_name "Ttbk2"; transcript_type "protein_coding"; transcript_name "Ttbk2-202"; exon_number 7; exon_id "ENSMUSE00001261710.2"; level 2; protein_id "ENSMUSP00000055032.8"; transcript_support_level "1"; mgi_id "MGI:2155779"; tag "basic"; tag "Ensembl_canonical"; tag "GENCODE_Primary"; tag "appris_principal_1"; tag "CCDS"; ccdsid "CCDS16627.1"; havana_gene "OTTMUSG00000015707.1"; havana_transcript "OTTMUST00000037321.1";
chr2	HAVANA	CDS	120608015	120608080	0	-	0	gene_id "ENSMUSG00000090100.8"; transcript_id "ENSMUST00000057135.14"; gene_type "protein_coding"; gene_name "Ttbk2"; transcript_type "protein_coding"; transcript_name "Ttbk2-202"; exon_number 7; exon_id "ENSMUSE00001261710.2"; level 2; protein_id "ENSMUSP00000055032.8"; transcript_support_level "1"; mgi_id "MGI:2155779"; tag "basic"; tag "Ensembl_canonical"; tag "GENCODE_Primary"; tag "appris_principal_1"; tag "CCDS"; ccdsid "CCDS16627.1"; havana_gene "OTTMUSG00000015707.1"; havana_transcript "OTTMUST00000037321.1";
chr2	ENSEMBL	exon	120608015	120608080	0	-	.	gene_id "ENSMUSG00000090100.8"; transcript_id "ENSMUST00000085840.11"; gene_type "protein_coding"; gene_name "Ttbk2"; transcript_type "protein_coding"; transcript_name "Ttbk2-203"; exon_number 8; exon_id "ENSMUSE00001261710.2"; level 3; protein_id "ENSMUSP00000083001.5"; transcript_support_level "5"; mgi_id "MGI:2155779"; tag "basic"; tag "appris_principal_1"; tag "CCDS"; ccdsid "CCDS16627.1"; havana_gene "OTTMUSG00000015707.1";
chr2	ENSEMBL	CDS	120608015	120608080	0	-	0	gene_id "ENSMUSG00000090100.8"; transcript_id "ENSMUST00000085840.11"; gene_type "protein_coding"; gene_name "Ttbk2"; transcript_type "protein_coding"; transcript_name "Ttbk2-203"; exon_number 8; exon_id "ENSMUSE00001261710.2"; level 3; protein_id "ENSMUSP00000083001.5"; transcript_support_level "5"; mgi_id "MGI:2155779"; tag "basic"; tag "appris_principal_1"; tag "CCDS"; ccdsid "CCDS16627.1"; havana_gene "OTTMUSG00000015707.1";
chr2	HAVANA	exon	120608015	120608080	0	-	.	gene_id "ENSMUSG00000090100.8"; transcript_id "ENSMUST00000028740.11"; gene_type "protein_coding"; gene_name "Ttbk2"; transcript_type "protein_coding"; transcript_name "Ttbk2-201"; exon_number 8; exon_id "ENSMUSE00001261710.2"; level 2; protein_id "ENSMUSP00000028740.5"; transcript_support_level "1"; mgi_id "MGI:2155779"; tag "mRNA_end_NF"; tag "CCDS"; ccdsid "CCDS16626.1"; havana_gene "OTTMUSG00000015707.1"; havana_transcript "OTTMUST00000037322.1";
chr2	HAVANA	CDS	120608015	120608080	0	-	0	gene_id "ENSMUSG00000090100.8"; transcript_id "ENSMUST00000028740.11"; gene_type "protein_coding"; gene_name "Ttbk2"; transcript_type "protein_coding"; transcript_name "Ttbk2-201"; exon_number 8; exon_id "ENSMUSE00001261710.2"; level 2; protein_id "ENSMUSP00000028740.5"; transcript_support_level "1"; mgi_id "MGI:2155779"; tag "mRNA_end_NF"; tag "CCDS"; ccdsid "CCDS16626.1"; havana_gene "OTTMUSG00000015707.1"; havana_transcript "OTTMUST00000037322.1";
chr2	HAVANA	exon	120608015	120608080	0	-	.	gene_id "ENSMUSG00000090100.8"; transcript_id "ENSMUST00000143051.8"; gene_type "protein_coding"; gene_name "Ttbk2"; transcript_type "protein_coding"; transcript_name "Ttbk2-206"; exon_number 8; exon_id "ENSMUSE00001261710.2"; level 2; protein_id "ENSMUSP00000121996.2"; transcript_support_level "1"; mgi_id "MGI:2155779"; tag "mRNA_end_NF"; tag "cds_end_NF"; havana_gene "OTTMUSG00000015707.1"; havana_transcript "OTTMUST00000037323.1";
chr2	HAVANA	CDS	120608015	120608080	0	-	0	gene_id "ENSMUSG00000090100.8"; transcript_id "ENSMUST00000143051.8"; gene_type "protein_coding"; gene_name "Ttbk2"; transcript_type "protein_coding"; transcript_name "Ttbk2-206"; exon_number 8; exon_id "ENSMUSE00001261710.2"; level 2; protein_id "ENSMUSP00000121996.2"; transcript_support_level "1"; mgi_id "MGI:2155779"; tag "mRNA_end_NF"; tag "cds_end_NF"; havana_gene "OTTMUSG00000015707.1"; havana_transcript "OTTMUST00000037323.1";
chr2	HAVANA	exon	120608015	120608080	0	-	.	gene_id "ENSMUSG00000090100.8"; transcript_id "ENSMUST00000131389.2"; gene_type "protein_coding"; gene_name "Ttbk2"; transcript_type "protein_coding"; transcript_name "Ttbk2-204"; exon_number 6; exon_id "ENSMUSE00001261710.2"; level 2; protein_id "ENSMUSP00000118905.2"; transcript_support_level "5"; mgi_id "MGI:2155779"; tag "mRNA_end_NF"; tag "cds_end_NF"; havana_gene "OTTMUSG00000015707.1"; havana_transcript "OTTMUST00000037324.1";
chr2	HAVANA	CDS	120608015	120608080	0	-	0	gene_id "ENSMUSG00000090100.8"; transcript_id "ENSMUST00000131389.2"; gene_type "protein_coding"; gene_name "Ttbk2"; transcript_type "protein_coding"; transcript_name "Ttbk2-204"; exon_number 6; exon_id "ENSMUSE00001261710.2"; level 2; protein_id "ENSMUSP00000118905.2"; transcript_support_level "5"; mgi_id "MGI:2155779"; tag "mRNA_end_NF"; tag "cds_end_NF"; havana_gene "OTTMUSG00000015707.1"; havana_transcript "OTTMUST00000037324.1";
chr2	ENSEMBL_gcm37	exon	120608015	120608080	0.0464179830445629	-	.	gene_id "ENSMUSG00000090100.8"; transcript_id "ENSMUSG00000090100.8_tx_6"; exon_id "chr2_120608015_120608080_-"; exonnum "11"; txlen "11343";
chr2	HAVANA	exon	120614176	120614280	0	-	.	gene_id "ENSMUSG00000027284.17"; transcript_id "ENSMUST00000148285.8"; gene_type "protein_coding"; gene_name "Cdan1"; transcript_type "protein_coding_CDS_not_defined"; transcript_name "Cdan1-207"; exon_number 6; exon_id "ENSMUSE00001305639.2"; level 2; transcript_support_level "2"; mgi_id "MGI:1916218"; havana_gene "OTTMUSG00000015621.1"; havana_transcript "OTTMUST00000037113.1";
chr2	HAVANA	exon	120614176	120614280	0	-	.	gene_id "ENSMUSG00000090100.8"; transcript_id "ENSMUST00000057135.14"; gene_type "protein_coding"; gene_name "Ttbk2"; transcript_type "protein_coding"; transcript_name "Ttbk2-202"; exon_number 6; exon_id "ENSMUSE00001256565.2"; level 2; protein_id "ENSMUSP00000055032.8"; transcript_support_level "1"; mgi_id "MGI:2155779"; tag "basic"; tag "Ensembl_canonical"; tag "GENCODE_Primary"; tag "appris_principal_1"; tag "CCDS"; ccdsid "CCDS16627.1"; havana_gene "OTTMUSG00000015707.1"; havana_transcript "OTTMUST00000037321.1";
chr2	HAVANA	CDS	120614176	120614280	0	-	0	gene_id "ENSMUSG00000090100.8"; transcript_id "ENSMUST00000057135.14"; gene_type "protein_coding"; gene_name "Ttbk2"; transcript_type "protein_coding"; transcript_name "Ttbk2-202"; exon_number 6; exon_id "ENSMUSE00001256565.2"; level 2; protein_id "ENSMUSP00000055032.8"; transcript_support_level "1"; mgi_id "MGI:2155779"; tag "basic"; tag "Ensembl_canonical"; tag "GENCODE_Primary"; tag "appris_principal_1"; tag "CCDS"; ccdsid "CCDS16627.1"; havana_gene "OTTMUSG00000015707.1"; havana_transcript "OTTMUST00000037321.1";
chr2	ENSEMBL	exon	120614176	120614280	0	-	.	gene_id "ENSMUSG00000090100.8"; transcript_id "ENSMUST00000085840.11"; gene_type "protein_coding"; gene_name "Ttbk2"; transcript_type "protein_coding"; transcript_name "Ttbk2-203"; exon_number 7; exon_id "ENSMUSE00001256565.2"; level 3; protein_id "ENSMUSP00000083001.5"; transcript_support_level "5"; mgi_id "MGI:2155779"; tag "basic"; tag "appris_principal_1"; tag "CCDS"; ccdsid "CCDS16627.1"; havana_gene "OTTMUSG00000015707.1";
chr2	ENSEMBL	CDS	120614176	120614280	0	-	0	gene_id "ENSMUSG00000090100.8"; transcript_id "ENSMUST00000085840.11"; gene_type "protein_coding"; gene_name "Ttbk2"; transcript_type "protein_coding"; transcript_name "Ttbk2-203"; exon_number 7; exon_id "ENSMUSE00001256565.2"; level 3; protein_id "ENSMUSP00000083001.5"; transcript_support_level "5"; mgi_id "MGI:2155779"; tag "basic"; tag "appris_principal_1"; tag "CCDS"; ccdsid "CCDS16627.1"; havana_gene "OTTMUSG00000015707.1";
chr2	HAVANA	exon	120614176	120614280	0	-	.	gene_id "ENSMUSG00000090100.8"; transcript_id "ENSMUST00000028740.11"; gene_type "protein_coding"; gene_name "Ttbk2"; transcript_type "protein_coding"; transcript_name "Ttbk2-201"; exon_number 7; exon_id "ENSMUSE00001256565.2"; level 2; protein_id "ENSMUSP00000028740.5"; transcript_support_level "1"; mgi_id "MGI:2155779"; tag "mRNA_end_NF"; tag "CCDS"; ccdsid "CCDS16626.1"; havana_gene "OTTMUSG00000015707.1"; havana_transcript "OTTMUST00000037322.1";
chr2	HAVANA	CDS	120614176	120614280	0	-	0	gene_id "ENSMUSG00000090100.8"; transcript_id "ENSMUST00000028740.11"; gene_type "protein_coding"; gene_name "Ttbk2"; transcript_type "protein_coding"; transcript_name "Ttbk2-201"; exon_number 7; exon_id "ENSMUSE00001256565.2"; level 2; protein_id "ENSMUSP00000028740.5"; transcript_support_level "1"; mgi_id "MGI:2155779"; tag "mRNA_end_NF"; tag "CCDS"; ccdsid "CCDS16626.1"; havana_gene "OTTMUSG00000015707.1"; havana_transcript "OTTMUST00000037322.1";
chr2	HAVANA	exon	120614176	120614280	0	-	.	gene_id "ENSMUSG00000090100.8"; transcript_id "ENSMUST00000143051.8"; gene_type "protein_coding"; gene_name "Ttbk2"; transcript_type "protein_coding"; transcript_name "Ttbk2-206"; exon_number 7; exon_id "ENSMUSE00001256565.2"; level 2; protein_id "ENSMUSP00000121996.2"; transcript_support_level "1"; mgi_id "MGI:2155779"; tag "mRNA_end_NF"; tag "cds_end_NF"; havana_gene "OTTMUSG00000015707.1"; havana_transcript "OTTMUST00000037323.1";
chr2	HAVANA	CDS	120614176	120614280	0	-	0	gene_id "ENSMUSG00000090100.8"; transcript_id "ENSMUST00000143051.8"; gene_type "protein_coding"; gene_name "Ttbk2"; transcript_type "protein_coding"; transcript_name "Ttbk2-206"; exon_number 7; exon_id "ENSMUSE00001256565.2"; level 2; protein_id "ENSMUSP00000121996.2"; transcript_support_level "1"; mgi_id "MGI:2155779"; tag "mRNA_end_NF"; tag "cds_end_NF"; havana_gene "OTTMUSG00000015707.1"; havana_transcript "OTTMUST00000037323.1";
chr2	ENSEMBL_gcm37	exon	120614176	120614280	0.0464179830445629	-	.	gene_id "ENSMUSG00000090100.8"; transcript_id "ENSMUSG00000090100.8_tx_6"; exon_id "chr2_120614176_120614280_-"; exonnum "10"; txlen "11343";
chr2	HAVANA	exon	120616460	120616600	0	-	.	gene_id "ENSMUSG00000027284.17"; transcript_id "ENSMUST00000148285.8"; gene_type "protein_coding"; gene_name "Cdan1"; transcript_type "protein_coding_CDS_not_defined"; transcript_name "Cdan1-207"; exon_number 5; exon_id "ENSMUSE00001234614.2"; level 2; transcript_support_level "2"; mgi_id "MGI:1916218"; havana_gene "OTTMUSG00000015621.1"; havana_transcript "OTTMUST00000037113.1";
chr2	HAVANA	exon	120616460	120616600	0	-	.	gene_id "ENSMUSG00000090100.8"; transcript_id "ENSMUST00000057135.14"; gene_type "protein_coding"; gene_name "Ttbk2"; transcript_type "protein_coding"; transcript_name "Ttbk2-202"; exon_number 5; exon_id "ENSMUSE00001305698.2"; level 2; protein_id "ENSMUSP00000055032.8"; transcript_support_level "1"; mgi_id "MGI:2155779"; tag "basic"; tag "Ensembl_canonical"; tag "GENCODE_Primary"; tag "appris_principal_1"; tag "CCDS"; ccdsid "CCDS16627.1"; havana_gene "OTTMUSG00000015707.1"; havana_transcript "OTTMUST00000037321.1";
chr2	HAVANA	CDS	120616460	120616600	0	-	0	gene_id "ENSMUSG00000090100.8"; transcript_id "ENSMUST00000057135.14"; gene_type "protein_coding"; gene_name "Ttbk2"; transcript_type "protein_coding"; transcript_name "Ttbk2-202"; exon_number 5; exon_id "ENSMUSE00001305698.2"; level 2; protein_id "ENSMUSP00000055032.8"; transcript_support_level "1"; mgi_id "MGI:2155779"; tag "basic"; tag "Ensembl_canonical"; tag "GENCODE_Primary"; tag "appris_principal_1"; tag "CCDS"; ccdsid "CCDS16627.1"; havana_gene "OTTMUSG00000015707.1"; havana_transcript "OTTMUST00000037321.1";
chr2	ENSEMBL	exon	120616460	120616600	0	-	.	gene_id "ENSMUSG00000090100.8"; transcript_id "ENSMUST00000085840.11"; gene_type "protein_coding"; gene_name "Ttbk2"; transcript_type "protein_coding"; transcript_name "Ttbk2-203"; exon_number 6; exon_id "ENSMUSE00001305698.2"; level 3; protein_id "ENSMUSP00000083001.5"; transcript_support_level "5"; mgi_id "MGI:2155779"; tag "basic"; tag "appris_principal_1"; tag "CCDS"; ccdsid "CCDS16627.1"; havana_gene "OTTMUSG00000015707.1";
chr2	ENSEMBL	CDS	120616460	120616600	0	-	0	gene_id "ENSMUSG00000090100.8"; transcript_id "ENSMUST00000085840.11"; gene_type "protein_coding"; gene_name "Ttbk2"; transcript_type "protein_coding"; transcript_name "Ttbk2-203"; exon_number 6; exon_id "ENSMUSE00001305698.2"; level 3; protein_id "ENSMUSP00000083001.5"; transcript_support_level "5"; mgi_id "MGI:2155779"; tag "basic"; tag "appris_principal_1"; tag "CCDS"; ccdsid "CCDS16627.1"; havana_gene "OTTMUSG00000015707.1";
chr2	HAVANA	exon	120616460	120616600	0	-	.	gene_id "ENSMUSG00000090100.8"; transcript_id "ENSMUST00000028740.11"; gene_type "protein_coding"; gene_name "Ttbk2"; transcript_type "protein_coding"; transcript_name "Ttbk2-201"; exon_number 6; exon_id "ENSMUSE00001305698.2"; level 2; protein_id "ENSMUSP00000028740.5"; transcript_support_level "1"; mgi_id "MGI:2155779"; tag "mRNA_end_NF"; tag "CCDS"; ccdsid "CCDS16626.1"; havana_gene "OTTMUSG00000015707.1"; havana_transcript "OTTMUST00000037322.1";
chr2	HAVANA	CDS	120616460	120616600	0	-	0	gene_id "ENSMUSG00000090100.8"; transcript_id "ENSMUST00000028740.11"; gene_type "protein_coding"; gene_name "Ttbk2"; transcript_type "protein_coding"; transcript_name "Ttbk2-201"; exon_number 6; exon_id "ENSMUSE00001305698.2"; level 2; protein_id "ENSMUSP00000028740.5"; transcript_support_level "1"; mgi_id "MGI:2155779"; tag "mRNA_end_NF"; tag "CCDS"; ccdsid "CCDS16626.1"; havana_gene "OTTMUSG00000015707.1"; havana_transcript "OTTMUST00000037322.1";
chr2	HAVANA	exon	120616460	120616600	0	-	.	gene_id "ENSMUSG00000090100.8"; transcript_id "ENSMUST00000143051.8"; gene_type "protein_coding"; gene_name "Ttbk2"; transcript_type "protein_coding"; transcript_name "Ttbk2-206"; exon_number 6; exon_id "ENSMUSE00001305698.2"; level 2; protein_id "ENSMUSP00000121996.2"; transcript_support_level "1"; mgi_id "MGI:2155779"; tag "mRNA_end_NF"; tag "cds_end_NF"; havana_gene "OTTMUSG00000015707.1"; havana_transcript "OTTMUST00000037323.1";
chr2	HAVANA	CDS	120616460	120616600	0	-	0	gene_id "ENSMUSG00000090100.8"; transcript_id "ENSMUST00000143051.8"; gene_type "protein_coding"; gene_name "Ttbk2"; transcript_type "protein_coding"; transcript_name "Ttbk2-206"; exon_number 6; exon_id "ENSMUSE00001305698.2"; level 2; protein_id "ENSMUSP00000121996.2"; transcript_support_level "1"; mgi_id "MGI:2155779"; tag "mRNA_end_NF"; tag "cds_end_NF"; havana_gene "OTTMUSG00000015707.1"; havana_transcript "OTTMUST00000037323.1";
chr2	HAVANA	exon	120616460	120616600	0	-	.	gene_id "ENSMUSG00000090100.8"; transcript_id "ENSMUST00000131389.2"; gene_type "protein_coding"; gene_name "Ttbk2"; transcript_type "protein_coding"; transcript_name "Ttbk2-204"; exon_number 5; exon_id "ENSMUSE00001305698.2"; level 2; protein_id "ENSMUSP00000118905.2"; transcript_support_level "5"; mgi_id "MGI:2155779"; tag "mRNA_end_NF"; tag "cds_end_NF"; havana_gene "OTTMUSG00000015707.1"; havana_transcript "OTTMUST00000037324.1";
chr2	HAVANA	CDS	120616460	120616600	0	-	0	gene_id "ENSMUSG00000090100.8"; transcript_id "ENSMUST00000131389.2"; gene_type "protein_coding"; gene_name "Ttbk2"; transcript_type "protein_coding"; transcript_name "Ttbk2-204"; exon_number 5; exon_id "ENSMUSE00001305698.2"; level 2; protein_id "ENSMUSP00000118905.2"; transcript_support_level "5"; mgi_id "MGI:2155779"; tag "mRNA_end_NF"; tag "cds_end_NF"; havana_gene "OTTMUSG00000015707.1"; havana_transcript "OTTMUST00000037324.1";
chr2	ENSEMBL_gcm37	exon	120616460	120616600	0.0464179830445629	-	.	gene_id "ENSMUSG00000090100.8"; transcript_id "ENSMUSG00000090100.8_tx_6"; exon_id "chr2_120616460_120616600_-"; exonnum "9"; txlen "11343";
chr2	HAVANA	exon	120620763	120620836	0	-	.	gene_id "ENSMUSG00000027284.17"; transcript_id "ENSMUST00000148285.8"; gene_type "protein_coding"; gene_name "Cdan1"; transcript_type "protein_coding_CDS_not_defined"; transcript_name "Cdan1-207"; exon_number 4; exon_id "ENSMUSE00001275946.2"; level 2; transcript_support_level "2"; mgi_id "MGI:1916218"; havana_gene "OTTMUSG00000015621.1"; havana_transcript "OTTMUST00000037113.1";
chr2	HAVANA	exon	120620763	120620836	0	-	.	gene_id "ENSMUSG00000090100.8"; transcript_id "ENSMUST00000057135.14"; gene_type "protein_coding"; gene_name "Ttbk2"; transcript_type "protein_coding"; transcript_name "Ttbk2-202"; exon_number 4; exon_id "ENSMUSE00001228815.2"; level 2; protein_id "ENSMUSP00000055032.8"; transcript_support_level "1"; mgi_id "MGI:2155779"; tag "basic"; tag "Ensembl_canonical"; tag "GENCODE_Primary"; tag "appris_principal_1"; tag "CCDS"; ccdsid "CCDS16627.1"; havana_gene "OTTMUSG00000015707.1"; havana_transcript "OTTMUST00000037321.1";
chr2	HAVANA	CDS	120620763	120620836	0	-	2	gene_id "ENSMUSG00000090100.8"; transcript_id "ENSMUST00000057135.14"; gene_type "protein_coding"; gene_name "Ttbk2"; transcript_type "protein_coding"; transcript_name "Ttbk2-202"; exon_number 4; exon_id "ENSMUSE00001228815.2"; level 2; protein_id "ENSMUSP00000055032.8"; transcript_support_level "1"; mgi_id "MGI:2155779"; tag "basic"; tag "Ensembl_canonical"; tag "GENCODE_Primary"; tag "appris_principal_1"; tag "CCDS"; ccdsid "CCDS16627.1"; havana_gene "OTTMUSG00000015707.1"; havana_transcript "OTTMUST00000037321.1";
chr2	ENSEMBL	exon	120620763	120620836	0	-	.	gene_id "ENSMUSG00000090100.8"; transcript_id "ENSMUST00000085840.11"; gene_type "protein_coding"; gene_name "Ttbk2"; transcript_type "protein_coding"; transcript_name "Ttbk2-203"; exon_number 5; exon_id "ENSMUSE00001228815.2"; level 3; protein_id "ENSMUSP00000083001.5"; transcript_support_level "5"; mgi_id "MGI:2155779"; tag "basic"; tag "appris_principal_1"; tag "CCDS"; ccdsid "CCDS16627.1"; havana_gene "OTTMUSG00000015707.1";
chr2	ENSEMBL	CDS	120620763	120620836	0	-	2	gene_id "ENSMUSG00000090100.8"; transcript_id "ENSMUST00000085840.11"; gene_type "protein_coding"; gene_name "Ttbk2"; transcript_type "protein_coding"; transcript_name "Ttbk2-203"; exon_number 5; exon_id "ENSMUSE00001228815.2"; level 3; protein_id "ENSMUSP00000083001.5"; transcript_support_level "5"; mgi_id "MGI:2155779"; tag "basic"; tag "appris_principal_1"; tag "CCDS"; ccdsid "CCDS16627.1"; havana_gene "OTTMUSG00000015707.1";
chr2	HAVANA	exon	120620763	120620836	0	-	.	gene_id "ENSMUSG00000090100.8"; transcript_id "ENSMUST00000028740.11"; gene_type "protein_coding"; gene_name "Ttbk2"; transcript_type "protein_coding"; transcript_name "Ttbk2-201"; exon_number 5; exon_id "ENSMUSE00001228815.2"; level 2; protein_id "ENSMUSP00000028740.5"; transcript_support_level "1"; mgi_id "MGI:2155779"; tag "mRNA_end_NF"; tag "CCDS"; ccdsid "CCDS16626.1"; havana_gene "OTTMUSG00000015707.1"; havana_transcript "OTTMUST00000037322.1";
chr2	HAVANA	CDS	120620763	120620836	0	-	2	gene_id "ENSMUSG00000090100.8"; transcript_id "ENSMUST00000028740.11"; gene_type "protein_coding"; gene_name "Ttbk2"; transcript_type "protein_coding"; transcript_name "Ttbk2-201"; exon_number 5; exon_id "ENSMUSE00001228815.2"; level 2; protein_id "ENSMUSP00000028740.5"; transcript_support_level "1"; mgi_id "MGI:2155779"; tag "mRNA_end_NF"; tag "CCDS"; ccdsid "CCDS16626.1"; havana_gene "OTTMUSG00000015707.1"; havana_transcript "OTTMUST00000037322.1";
chr2	HAVANA	exon	120620763	120620836	0	-	.	gene_id "ENSMUSG00000090100.8"; transcript_id "ENSMUST00000143051.8"; gene_type "protein_coding"; gene_name "Ttbk2"; transcript_type "protein_coding"; transcript_name "Ttbk2-206"; exon_number 5; exon_id "ENSMUSE00001228815.2"; level 2; protein_id "ENSMUSP00000121996.2"; transcript_support_level "1"; mgi_id "MGI:2155779"; tag "mRNA_end_NF"; tag "cds_end_NF"; havana_gene "OTTMUSG00000015707.1"; havana_transcript "OTTMUST00000037323.1";
chr2	HAVANA	CDS	120620763	120620836	0	-	2	gene_id "ENSMUSG00000090100.8"; transcript_id "ENSMUST00000143051.8"; gene_type "protein_coding"; gene_name "Ttbk2"; transcript_type "protein_coding"; transcript_name "Ttbk2-206"; exon_number 5; exon_id "ENSMUSE00001228815.2"; level 2; protein_id "ENSMUSP00000121996.2"; transcript_support_level "1"; mgi_id "MGI:2155779"; tag "mRNA_end_NF"; tag "cds_end_NF"; havana_gene "OTTMUSG00000015707.1"; havana_transcript "OTTMUST00000037323.1";
chr2	HAVANA	exon	120620763	120620836	0	-	.	gene_id "ENSMUSG00000090100.8"; transcript_id "ENSMUST00000131389.2"; gene_type "protein_coding"; gene_name "Ttbk2"; transcript_type "protein_coding"; transcript_name "Ttbk2-204"; exon_number 4; exon_id "ENSMUSE00001228815.2"; level 2; protein_id "ENSMUSP00000118905.2"; transcript_support_level "5"; mgi_id "MGI:2155779"; tag "mRNA_end_NF"; tag "cds_end_NF"; havana_gene "OTTMUSG00000015707.1"; havana_transcript "OTTMUST00000037324.1";
chr2	HAVANA	CDS	120620763	120620836	0	-	2	gene_id "ENSMUSG00000090100.8"; transcript_id "ENSMUST00000131389.2"; gene_type "protein_coding"; gene_name "Ttbk2"; transcript_type "protein_coding"; transcript_name "Ttbk2-204"; exon_number 4; exon_id "ENSMUSE00001228815.2"; level 2; protein_id "ENSMUSP00000118905.2"; transcript_support_level "5"; mgi_id "MGI:2155779"; tag "mRNA_end_NF"; tag "cds_end_NF"; havana_gene "OTTMUSG00000015707.1"; havana_transcript "OTTMUST00000037324.1";
chr2	ENSEMBL_gcm37	exon	120620763	120620836	0.0464179830445629	-	.	gene_id "ENSMUSG00000090100.8"; transcript_id "ENSMUSG00000090100.8_tx_6"; exon_id "chr2_120620763_120620836_-"; exonnum "8"; txlen "11343";
chr2	HAVANA	exon	120620821	120620836	0	-	.	gene_id "ENSMUSG00000090100.8"; transcript_id "ENSMUST00000141921.2"; gene_type "protein_coding"; gene_name "Ttbk2"; transcript_type "protein_coding_CDS_not_defined"; transcript_name "Ttbk2-205"; exon_number 6; exon_id "ENSMUSE00001469767.2"; level 2; transcript_support_level "5"; mgi_id "MGI:2155779"; havana_gene "OTTMUSG00000015707.1"; havana_transcript "OTTMUST00000037325.1";
chr2	HAVANA	transcript	120620821	120680916	0	-	.	gene_id "ENSMUSG00000090100.8"; transcript_id "ENSMUST00000141921.2"; gene_type "protein_coding"; gene_name "Ttbk2"; transcript_type "protein_coding_CDS_not_defined"; transcript_name "Ttbk2-205"; level 2; transcript_support_level "5"; mgi_id "MGI:2155779"; havana_gene "OTTMUSG00000015707.1"; havana_transcript "OTTMUST00000037325.1";
chr2	HAVANA	exon	120637240	120637387	0	-	.	gene_id "ENSMUSG00000027284.17"; transcript_id "ENSMUST00000148285.8"; gene_type "protein_coding"; gene_name "Cdan1"; transcript_type "protein_coding_CDS_not_defined"; transcript_name "Cdan1-207"; exon_number 3; exon_id "ENSMUSE00001260785.2"; level 2; transcript_support_level "2"; mgi_id "MGI:1916218"; havana_gene "OTTMUSG00000015621.1"; havana_transcript "OTTMUST00000037113.1";
chr2	HAVANA	exon	120637240	120637387	0	-	.	gene_id "ENSMUSG00000090100.8"; transcript_id "ENSMUST00000057135.14"; gene_type "protein_coding"; gene_name "Ttbk2"; transcript_type "protein_coding"; transcript_name "Ttbk2-202"; exon_number 3; exon_id "ENSMUSE00001270274.2"; level 2; protein_id "ENSMUSP00000055032.8"; transcript_support_level "1"; mgi_id "MGI:2155779"; tag "basic"; tag "Ensembl_canonical"; tag "GENCODE_Primary"; tag "appris_principal_1"; tag "CCDS"; ccdsid "CCDS16627.1"; havana_gene "OTTMUSG00000015707.1"; havana_transcript "OTTMUST00000037321.1";
chr2	HAVANA	CDS	120637240	120637387	0	-	0	gene_id "ENSMUSG00000090100.8"; transcript_id "ENSMUST00000057135.14"; gene_type "protein_coding"; gene_name "Ttbk2"; transcript_type "protein_coding"; transcript_name "Ttbk2-202"; exon_number 3; exon_id "ENSMUSE00001270274.2"; level 2; protein_id "ENSMUSP00000055032.8"; transcript_support_level "1"; mgi_id "MGI:2155779"; tag "basic"; tag "Ensembl_canonical"; tag "GENCODE_Primary"; tag "appris_principal_1"; tag "CCDS"; ccdsid "CCDS16627.1"; havana_gene "OTTMUSG00000015707.1"; havana_transcript "OTTMUST00000037321.1";
chr2	ENSEMBL	exon	120637240	120637387	0	-	.	gene_id "ENSMUSG00000090100.8"; transcript_id "ENSMUST00000085840.11"; gene_type "protein_coding"; gene_name "Ttbk2"; transcript_type "protein_coding"; transcript_name "Ttbk2-203"; exon_number 4; exon_id "ENSMUSE00001270274.2"; level 3; protein_id "ENSMUSP00000083001.5"; transcript_support_level "5"; mgi_id "MGI:2155779"; tag "basic"; tag "appris_principal_1"; tag "CCDS"; ccdsid "CCDS16627.1"; havana_gene "OTTMUSG00000015707.1";
chr2	ENSEMBL	CDS	120637240	120637387	0	-	0	gene_id "ENSMUSG00000090100.8"; transcript_id "ENSMUST00000085840.11"; gene_type "protein_coding"; gene_name "Ttbk2"; transcript_type "protein_coding"; transcript_name "Ttbk2-203"; exon_number 4; exon_id "ENSMUSE00001270274.2"; level 3; protein_id "ENSMUSP00000083001.5"; transcript_support_level "5"; mgi_id "MGI:2155779"; tag "basic"; tag "appris_principal_1"; tag "CCDS"; ccdsid "CCDS16627.1"; havana_gene "OTTMUSG00000015707.1";
chr2	HAVANA	exon	120637240	120637387	0	-	.	gene_id "ENSMUSG00000090100.8"; transcript_id "ENSMUST00000028740.11"; gene_type "protein_coding"; gene_name "Ttbk2"; transcript_type "protein_coding"; transcript_name "Ttbk2-201"; exon_number 4; exon_id "ENSMUSE00001270274.2"; level 2; protein_id "ENSMUSP00000028740.5"; transcript_support_level "1"; mgi_id "MGI:2155779"; tag "mRNA_end_NF"; tag "CCDS"; ccdsid "CCDS16626.1"; havana_gene "OTTMUSG00000015707.1"; havana_transcript "OTTMUST00000037322.1";
chr2	HAVANA	CDS	120637240	120637387	0	-	0	gene_id "ENSMUSG00000090100.8"; transcript_id "ENSMUST00000028740.11"; gene_type "protein_coding"; gene_name "Ttbk2"; transcript_type "protein_coding"; transcript_name "Ttbk2-201"; exon_number 4; exon_id "ENSMUSE00001270274.2"; level 2; protein_id "ENSMUSP00000028740.5"; transcript_support_level "1"; mgi_id "MGI:2155779"; tag "mRNA_end_NF"; tag "CCDS"; ccdsid "CCDS16626.1"; havana_gene "OTTMUSG00000015707.1"; havana_transcript "OTTMUST00000037322.1";
chr2	HAVANA	exon	120637240	120637387	0	-	.	gene_id "ENSMUSG00000090100.8"; transcript_id "ENSMUST00000143051.8"; gene_type "protein_coding"; gene_name "Ttbk2"; transcript_type "protein_coding"; transcript_name "Ttbk2-206"; exon_number 4; exon_id "ENSMUSE00001270274.2"; level 2; protein_id "ENSMUSP00000121996.2"; transcript_support_level "1"; mgi_id "MGI:2155779"; tag "mRNA_end_NF"; tag "cds_end_NF"; havana_gene "OTTMUSG00000015707.1"; havana_transcript "OTTMUST00000037323.1";
chr2	HAVANA	CDS	120637240	120637387	0	-	0	gene_id "ENSMUSG00000090100.8"; transcript_id "ENSMUST00000143051.8"; gene_type "protein_coding"; gene_name "Ttbk2"; transcript_type "protein_coding"; transcript_name "Ttbk2-206"; exon_number 4; exon_id "ENSMUSE00001270274.2"; level 2; protein_id "ENSMUSP00000121996.2"; transcript_support_level "1"; mgi_id "MGI:2155779"; tag "mRNA_end_NF"; tag "cds_end_NF"; havana_gene "OTTMUSG00000015707.1"; havana_transcript "OTTMUST00000037323.1";
chr2	HAVANA	exon	120637240	120637387	0	-	.	gene_id "ENSMUSG00000090100.8"; transcript_id "ENSMUST00000131389.2"; gene_type "protein_coding"; gene_name "Ttbk2"; transcript_type "protein_coding"; transcript_name "Ttbk2-204"; exon_number 3; exon_id "ENSMUSE00001270274.2"; level 2; protein_id "ENSMUSP00000118905.2"; transcript_support_level "5"; mgi_id "MGI:2155779"; tag "mRNA_end_NF"; tag "cds_end_NF"; havana_gene "OTTMUSG00000015707.1"; havana_transcript "OTTMUST00000037324.1";
chr2	HAVANA	CDS	120637240	120637387	0	-	0	gene_id "ENSMUSG00000090100.8"; transcript_id "ENSMUST00000131389.2"; gene_type "protein_coding"; gene_name "Ttbk2"; transcript_type "protein_coding"; transcript_name "Ttbk2-204"; exon_number 3; exon_id "ENSMUSE00001270274.2"; level 2; protein_id "ENSMUSP00000118905.2"; transcript_support_level "5"; mgi_id "MGI:2155779"; tag "mRNA_end_NF"; tag "cds_end_NF"; havana_gene "OTTMUSG00000015707.1"; havana_transcript "OTTMUST00000037324.1";
chr2	HAVANA	exon	120637240	120637387	0	-	.	gene_id "ENSMUSG00000090100.8"; transcript_id "ENSMUST00000141921.2"; gene_type "protein_coding"; gene_name "Ttbk2"; transcript_type "protein_coding_CDS_not_defined"; transcript_name "Ttbk2-205"; exon_number 5; exon_id "ENSMUSE00001235798.2"; level 2; transcript_support_level "5"; mgi_id "MGI:2155779"; havana_gene "OTTMUSG00000015707.1"; havana_transcript "OTTMUST00000037325.1";
chr2	ENSEMBL_gcm37	exon	120637240	120637387	0.0464179830445629	-	.	gene_id "ENSMUSG00000090100.8"; transcript_id "ENSMUSG00000090100.8_tx_6"; exon_id "chr2_120637240_120637387_-"; exonnum "7"; txlen "11343";
chr2	HAVANA	CDS	120652954	120653022	0	-	0	gene_id "ENSMUSG00000090100.8"; transcript_id "ENSMUST00000057135.14"; gene_type "protein_coding"; gene_name "Ttbk2"; transcript_type "protein_coding"; transcript_name "Ttbk2-202"; exon_number 2; exon_id "ENSMUSE00001280165.2"; level 2; protein_id "ENSMUSP00000055032.8"; transcript_support_level "1"; mgi_id "MGI:2155779"; tag "basic"; tag "Ensembl_canonical"; tag "GENCODE_Primary"; tag "appris_principal_1"; tag "CCDS"; ccdsid "CCDS16627.1"; havana_gene "OTTMUSG00000015707.1"; havana_transcript "OTTMUST00000037321.1";
chr2	ENSEMBL	CDS	120652954	120653022	0	-	0	gene_id "ENSMUSG00000090100.8"; transcript_id "ENSMUST00000085840.11"; gene_type "protein_coding"; gene_name "Ttbk2"; transcript_type "protein_coding"; transcript_name "Ttbk2-203"; exon_number 3; exon_id "ENSMUSE00001280165.2"; level 3; protein_id "ENSMUSP00000083001.5"; transcript_support_level "5"; mgi_id "MGI:2155779"; tag "basic"; tag "appris_principal_1"; tag "CCDS"; ccdsid "CCDS16627.1"; havana_gene "OTTMUSG00000015707.1";
chr2	HAVANA	CDS	120652954	120653022	0	-	0	gene_id "ENSMUSG00000090100.8"; transcript_id "ENSMUST00000143051.8"; gene_type "protein_coding"; gene_name "Ttbk2"; transcript_type "protein_coding"; transcript_name "Ttbk2-206"; exon_number 3; exon_id "ENSMUSE00001280165.2"; level 2; protein_id "ENSMUSP00000121996.2"; transcript_support_level "1"; mgi_id "MGI:2155779"; tag "mRNA_end_NF"; tag "cds_end_NF"; havana_gene "OTTMUSG00000015707.1"; havana_transcript "OTTMUST00000037323.1";
chr2	HAVANA	CDS	120652954	120653022	0	-	0	gene_id "ENSMUSG00000090100.8"; transcript_id "ENSMUST00000131389.2"; gene_type "protein_coding"; gene_name "Ttbk2"; transcript_type "protein_coding"; transcript_name "Ttbk2-204"; exon_number 2; exon_id "ENSMUSE00001280165.2"; level 2; protein_id "ENSMUSP00000118905.2"; transcript_support_level "5"; mgi_id "MGI:2155779"; tag "mRNA_end_NF"; tag "cds_end_NF"; havana_gene "OTTMUSG00000015707.1"; havana_transcript "OTTMUST00000037324.1";
chr2	HAVANA	exon	120652954	120653089	0	-	.	gene_id "ENSMUSG00000027284.17"; transcript_id "ENSMUST00000148285.8"; gene_type "protein_coding"; gene_name "Cdan1"; transcript_type "protein_coding_CDS_not_defined"; transcript_name "Cdan1-207"; exon_number 2; exon_id "ENSMUSE00001279968.2"; level 2; transcript_support_level "2"; mgi_id "MGI:1916218"; havana_gene "OTTMUSG00000015621.1"; havana_transcript "OTTMUST00000037113.1";
chr2	HAVANA	exon	120652954	120653089	0	-	.	gene_id "ENSMUSG00000090100.8"; transcript_id "ENSMUST00000057135.14"; gene_type "protein_coding"; gene_name "Ttbk2"; transcript_type "protein_coding"; transcript_name "Ttbk2-202"; exon_number 2; exon_id "ENSMUSE00001280165.2"; level 2; protein_id "ENSMUSP00000055032.8"; transcript_support_level "1"; mgi_id "MGI:2155779"; tag "basic"; tag "Ensembl_canonical"; tag "GENCODE_Primary"; tag "appris_principal_1"; tag "CCDS"; ccdsid "CCDS16627.1"; havana_gene "OTTMUSG00000015707.1"; havana_transcript "OTTMUST00000037321.1";
chr2	ENSEMBL	exon	120652954	120653089	0	-	.	gene_id "ENSMUSG00000090100.8"; transcript_id "ENSMUST00000085840.11"; gene_type "protein_coding"; gene_name "Ttbk2"; transcript_type "protein_coding"; transcript_name "Ttbk2-203"; exon_number 3; exon_id "ENSMUSE00001280165.2"; level 3; protein_id "ENSMUSP00000083001.5"; transcript_support_level "5"; mgi_id "MGI:2155779"; tag "basic"; tag "appris_principal_1"; tag "CCDS"; ccdsid "CCDS16627.1"; havana_gene "OTTMUSG00000015707.1";
chr2	HAVANA	exon	120652954	120653089	0	-	.	gene_id "ENSMUSG00000090100.8"; transcript_id "ENSMUST00000028740.11"; gene_type "protein_coding"; gene_name "Ttbk2"; transcript_type "protein_coding"; transcript_name "Ttbk2-201"; exon_number 3; exon_id "ENSMUSE00001262007.2"; level 2; protein_id "ENSMUSP00000028740.5"; transcript_support_level "1"; mgi_id "MGI:2155779"; tag "mRNA_end_NF"; tag "CCDS"; ccdsid "CCDS16626.1"; havana_gene "OTTMUSG00000015707.1"; havana_transcript "OTTMUST00000037322.1";
chr2	HAVANA	CDS	120652954	120653089	0	-	1	gene_id "ENSMUSG00000090100.8"; transcript_id "ENSMUST00000028740.11"; gene_type "protein_coding"; gene_name "Ttbk2"; transcript_type "protein_coding"; transcript_name "Ttbk2-201"; exon_number 3; exon_id "ENSMUSE00001262007.2"; level 2; protein_id "ENSMUSP00000028740.5"; transcript_support_level "1"; mgi_id "MGI:2155779"; tag "mRNA_end_NF"; tag "CCDS"; ccdsid "CCDS16626.1"; havana_gene "OTTMUSG00000015707.1"; havana_transcript "OTTMUST00000037322.1";
chr2	HAVANA	exon	120652954	120653089	0	-	.	gene_id "ENSMUSG00000090100.8"; transcript_id "ENSMUST00000143051.8"; gene_type "protein_coding"; gene_name "Ttbk2"; transcript_type "protein_coding"; transcript_name "Ttbk2-206"; exon_number 3; exon_id "ENSMUSE00001280165.2"; level 2; protein_id "ENSMUSP00000121996.2"; transcript_support_level "1"; mgi_id "MGI:2155779"; tag "mRNA_end_NF"; tag "cds_end_NF"; havana_gene "OTTMUSG00000015707.1"; havana_transcript "OTTMUST00000037323.1";
chr2	HAVANA	exon	120652954	120653089	0	-	.	gene_id "ENSMUSG00000090100.8"; transcript_id "ENSMUST00000131389.2"; gene_type "protein_coding"; gene_name "Ttbk2"; transcript_type "protein_coding"; transcript_name "Ttbk2-204"; exon_number 2; exon_id "ENSMUSE00001280165.2"; level 2; protein_id "ENSMUSP00000118905.2"; transcript_support_level "5"; mgi_id "MGI:2155779"; tag "mRNA_end_NF"; tag "cds_end_NF"; havana_gene "OTTMUSG00000015707.1"; havana_transcript "OTTMUST00000037324.1";
chr2	HAVANA	exon	120652954	120653089	0	-	.	gene_id "ENSMUSG00000090100.8"; transcript_id "ENSMUST00000141921.2"; gene_type "protein_coding"; gene_name "Ttbk2"; transcript_type "protein_coding_CDS_not_defined"; transcript_name "Ttbk2-205"; exon_number 4; exon_id "ENSMUSE00001275548.2"; level 2; transcript_support_level "5"; mgi_id "MGI:2155779"; havana_gene "OTTMUSG00000015707.1"; havana_transcript "OTTMUST00000037325.1";
chr2	ENSEMBL_gcm37	exon	120652954	120653089	0.0464179830445629	-	.	gene_id "ENSMUSG00000090100.8"; transcript_id "ENSMUSG00000090100.8_tx_6"; exon_id "chr2_120652954_120653089_-"; exonnum "6"; txlen "11343";
chr2	HAVANA	start_codon	120653020	120653022	0	-	0	gene_id "ENSMUSG00000090100.8"; transcript_id "ENSMUST00000057135.14"; gene_type "protein_coding"; gene_name "Ttbk2"; transcript_type "protein_coding"; transcript_name "Ttbk2-202"; exon_number 2; exon_id "ENSMUSE00001280165.2"; level 2; protein_id "ENSMUSP00000055032.8"; transcript_support_level "1"; mgi_id "MGI:2155779"; tag "basic"; tag "Ensembl_canonical"; tag "GENCODE_Primary"; tag "appris_principal_1"; tag "CCDS"; ccdsid "CCDS16627.1"; havana_gene "OTTMUSG00000015707.1"; havana_transcript "OTTMUST00000037321.1";
chr2	ENSEMBL	start_codon	120653020	120653022	0	-	0	gene_id "ENSMUSG00000090100.8"; transcript_id "ENSMUST00000085840.11"; gene_type "protein_coding"; gene_name "Ttbk2"; transcript_type "protein_coding"; transcript_name "Ttbk2-203"; exon_number 3; exon_id "ENSMUSE00001280165.2"; level 3; protein_id "ENSMUSP00000083001.5"; transcript_support_level "5"; mgi_id "MGI:2155779"; tag "basic"; tag "appris_principal_1"; tag "CCDS"; ccdsid "CCDS16627.1"; havana_gene "OTTMUSG00000015707.1";
chr2	HAVANA	start_codon	120653020	120653022	0	-	0	gene_id "ENSMUSG00000090100.8"; transcript_id "ENSMUST00000143051.8"; gene_type "protein_coding"; gene_name "Ttbk2"; transcript_type "protein_coding"; transcript_name "Ttbk2-206"; exon_number 3; exon_id "ENSMUSE00001280165.2"; level 2; protein_id "ENSMUSP00000121996.2"; transcript_support_level "1"; mgi_id "MGI:2155779"; tag "mRNA_end_NF"; tag "cds_end_NF"; havana_gene "OTTMUSG00000015707.1"; havana_transcript "OTTMUST00000037323.1";
chr2	HAVANA	start_codon	120653020	120653022	0	-	0	gene_id "ENSMUSG00000090100.8"; transcript_id "ENSMUST00000131389.2"; gene_type "protein_coding"; gene_name "Ttbk2"; transcript_type "protein_coding"; transcript_name "Ttbk2-204"; exon_number 2; exon_id "ENSMUSE00001280165.2"; level 2; protein_id "ENSMUSP00000118905.2"; transcript_support_level "5"; mgi_id "MGI:2155779"; tag "mRNA_end_NF"; tag "cds_end_NF"; havana_gene "OTTMUSG00000015707.1"; havana_transcript "OTTMUST00000037324.1";
chr2	HAVANA	UTR	120653023	120653089	0	-	.	gene_id "ENSMUSG00000090100.8"; transcript_id "ENSMUST00000057135.14"; gene_type "protein_coding"; gene_name "Ttbk2"; transcript_type "protein_coding"; transcript_name "Ttbk2-202"; exon_number 2; exon_id "ENSMUSE00001280165.2"; level 2; protein_id "ENSMUSP00000055032.8"; transcript_support_level "1"; mgi_id "MGI:2155779"; tag "basic"; tag "Ensembl_canonical"; tag "GENCODE_Primary"; tag "appris_principal_1"; tag "CCDS"; ccdsid "CCDS16627.1"; havana_gene "OTTMUSG00000015707.1"; havana_transcript "OTTMUST00000037321.1";
chr2	ENSEMBL	UTR	120653023	120653089	0	-	.	gene_id "ENSMUSG00000090100.8"; transcript_id "ENSMUST00000085840.11"; gene_type "protein_coding"; gene_name "Ttbk2"; transcript_type "protein_coding"; transcript_name "Ttbk2-203"; exon_number 3; exon_id "ENSMUSE00001280165.2"; level 3; protein_id "ENSMUSP00000083001.5"; transcript_support_level "5"; mgi_id "MGI:2155779"; tag "basic"; tag "appris_principal_1"; tag "CCDS"; ccdsid "CCDS16627.1"; havana_gene "OTTMUSG00000015707.1";
chr2	HAVANA	UTR	120653023	120653089	0	-	.	gene_id "ENSMUSG00000090100.8"; transcript_id "ENSMUST00000143051.8"; gene_type "protein_coding"; gene_name "Ttbk2"; transcript_type "protein_coding"; transcript_name "Ttbk2-206"; exon_number 3; exon_id "ENSMUSE00001280165.2"; level 2; protein_id "ENSMUSP00000121996.2"; transcript_support_level "1"; mgi_id "MGI:2155779"; tag "mRNA_end_NF"; tag "cds_end_NF"; havana_gene "OTTMUSG00000015707.1"; havana_transcript "OTTMUST00000037323.1";
chr2	HAVANA	UTR	120653023	120653089	0	-	.	gene_id "ENSMUSG00000090100.8"; transcript_id "ENSMUST00000131389.2"; gene_type "protein_coding"; gene_name "Ttbk2"; transcript_type "protein_coding"; transcript_name "Ttbk2-204"; exon_number 2; exon_id "ENSMUSE00001280165.2"; level 2; protein_id "ENSMUSP00000118905.2"; transcript_support_level "5"; mgi_id "MGI:2155779"; tag "mRNA_end_NF"; tag "cds_end_NF"; havana_gene "OTTMUSG00000015707.1"; havana_transcript "OTTMUST00000037324.1";
chr2	ENSEMBL	exon	120655723	120655796	0	-	.	gene_id "ENSMUSG00000090100.8"; transcript_id "ENSMUST00000085840.11"; gene_type "protein_coding"; gene_name "Ttbk2"; transcript_type "protein_coding"; transcript_name "Ttbk2-203"; exon_number 2; exon_id "ENSMUSE00001297439.2"; level 3; protein_id "ENSMUSP00000083001.5"; transcript_support_level "5"; mgi_id "MGI:2155779"; tag "basic"; tag "appris_principal_1"; tag "CCDS"; ccdsid "CCDS16627.1"; havana_gene "OTTMUSG00000015707.1";
chr2	ENSEMBL	UTR	120655723	120655796	0	-	.	gene_id "ENSMUSG00000090100.8"; transcript_id "ENSMUST00000085840.11"; gene_type "protein_coding"; gene_name "Ttbk2"; transcript_type "protein_coding"; transcript_name "Ttbk2-203"; exon_number 2; exon_id "ENSMUSE00001297439.2"; level 3; protein_id "ENSMUSP00000083001.5"; transcript_support_level "5"; mgi_id "MGI:2155779"; tag "basic"; tag "appris_principal_1"; tag "CCDS"; ccdsid "CCDS16627.1"; havana_gene "OTTMUSG00000015707.1";
chr2	HAVANA	exon	120655723	120655796	0	-	.	gene_id "ENSMUSG00000090100.8"; transcript_id "ENSMUST00000028740.11"; gene_type "protein_coding"; gene_name "Ttbk2"; transcript_type "protein_coding"; transcript_name "Ttbk2-201"; exon_number 2; exon_id "ENSMUSE00001207021.2"; level 2; protein_id "ENSMUSP00000028740.5"; transcript_support_level "1"; mgi_id "MGI:2155779"; tag "mRNA_end_NF"; tag "CCDS"; ccdsid "CCDS16626.1"; havana_gene "OTTMUSG00000015707.1"; havana_transcript "OTTMUST00000037322.1";
chr2	HAVANA	CDS	120655723	120655796	0	-	0	gene_id "ENSMUSG00000090100.8"; transcript_id "ENSMUST00000028740.11"; gene_type "protein_coding"; gene_name "Ttbk2"; transcript_type "protein_coding"; transcript_name "Ttbk2-201"; exon_number 2; exon_id "ENSMUSE00001207021.2"; level 2; protein_id "ENSMUSP00000028740.5"; transcript_support_level "1"; mgi_id "MGI:2155779"; tag "mRNA_end_NF"; tag "CCDS"; ccdsid "CCDS16626.1"; havana_gene "OTTMUSG00000015707.1"; havana_transcript "OTTMUST00000037322.1";
chr2	HAVANA	exon	120655723	120655796	0	-	.	gene_id "ENSMUSG00000090100.8"; transcript_id "ENSMUST00000143051.8"; gene_type "protein_coding"; gene_name "Ttbk2"; transcript_type "protein_coding"; transcript_name "Ttbk2-206"; exon_number 2; exon_id "ENSMUSE00001297439.2"; level 2; protein_id "ENSMUSP00000121996.2"; transcript_support_level "1"; mgi_id "MGI:2155779"; tag "mRNA_end_NF"; tag "cds_end_NF"; havana_gene "OTTMUSG00000015707.1"; havana_transcript "OTTMUST00000037323.1";
chr2	HAVANA	UTR	120655723	120655796	0	-	.	gene_id "ENSMUSG00000090100.8"; transcript_id "ENSMUST00000143051.8"; gene_type "protein_coding"; gene_name "Ttbk2"; transcript_type "protein_coding"; transcript_name "Ttbk2-206"; exon_number 2; exon_id "ENSMUSE00001297439.2"; level 2; protein_id "ENSMUSP00000121996.2"; transcript_support_level "1"; mgi_id "MGI:2155779"; tag "mRNA_end_NF"; tag "cds_end_NF"; havana_gene "OTTMUSG00000015707.1"; havana_transcript "OTTMUST00000037323.1";
chr2	HAVANA	exon	120655723	120655796	0	-	.	gene_id "ENSMUSG00000090100.8"; transcript_id "ENSMUST00000141921.2"; gene_type "protein_coding"; gene_name "Ttbk2"; transcript_type "protein_coding_CDS_not_defined"; transcript_name "Ttbk2-205"; exon_number 3; exon_id "ENSMUSE00001297439.2"; level 2; transcript_support_level "5"; mgi_id "MGI:2155779"; havana_gene "OTTMUSG00000015707.1"; havana_transcript "OTTMUST00000037325.1";
chr2	ENSEMBL_gcm37	exon	120655723	120655796	0.0464179830445629	-	.	gene_id "ENSMUSG00000090100.8"; transcript_id "ENSMUSG00000090100.8_tx_6"; exon_id "chr2_120655723_120655796_-"; exonnum "5"; txlen "11343";
chr2	sragcm37_mid	exon	120655951	120656008	0.0464179830445629	-	.	gene_id "ENSMUSG00000090100.8"; transcript_id "ENSMUSG00000090100.8_tx_6"; exon_id "chr2_120655951_120656008_-"; exonnum "4"; txlen "11343";
chr2	sragcm37_mid	exon	120656243	120656307	0.0464179830445629	-	.	gene_id "ENSMUSG00000090100.8"; transcript_id "ENSMUSG00000090100.8_tx_6"; exon_id "chr2_120656243_120656307_-"; exonnum "3"; txlen "11343";
chr2	HAVANA	exon	120667646	120667741	0	-	.	gene_id "ENSMUSG00000090100.8"; transcript_id "ENSMUST00000141921.2"; gene_type "protein_coding"; gene_name "Ttbk2"; transcript_type "protein_coding_CDS_not_defined"; transcript_name "Ttbk2-205"; exon_number 2; exon_id "ENSMUSE00000757581.2"; level 2; transcript_support_level "5"; mgi_id "MGI:2155779"; havana_gene "OTTMUSG00000015707.1"; havana_transcript "OTTMUST00000037325.1";
chr2	ENSEMBL_gcm37	exon	120667646	120667741	0.0464179830445629	-	.	gene_id "ENSMUSG00000090100.8"; transcript_id "ENSMUSG00000090100.8_tx_6"; exon_id "chr2_120667646_120667741_-"; exonnum "2"; txlen "11343";
chr2	HAVANA	exon	120680537	120680609	0	-	.	gene_id "ENSMUSG00000027284.17"; transcript_id "ENSMUST00000148285.8"; gene_type "protein_coding"; gene_name "Cdan1"; transcript_type "protein_coding_CDS_not_defined"; transcript_name "Cdan1-207"; exon_number 1; exon_id "ENSMUSE00000641866.2"; level 2; transcript_support_level "2"; mgi_id "MGI:1916218"; havana_gene "OTTMUSG00000015621.1"; havana_transcript "OTTMUST00000037113.1";
chr2	HAVANA	exon	120680537	120680845	0	-	.	gene_id "ENSMUSG00000090100.8"; transcript_id "ENSMUST00000131389.2"; gene_type "protein_coding"; gene_name "Ttbk2"; transcript_type "protein_coding"; transcript_name "Ttbk2-204"; exon_number 1; exon_id "ENSMUSE00000763573.2"; level 2; protein_id "ENSMUSP00000118905.2"; transcript_support_level "5"; mgi_id "MGI:2155779"; tag "mRNA_end_NF"; tag "cds_end_NF"; havana_gene "OTTMUSG00000015707.1"; havana_transcript "OTTMUST00000037324.1";
chr2	HAVANA	UTR	120680537	120680845	0	-	.	gene_id "ENSMUSG00000090100.8"; transcript_id "ENSMUST00000131389.2"; gene_type "protein_coding"; gene_name "Ttbk2"; transcript_type "protein_coding"; transcript_name "Ttbk2-204"; exon_number 1; exon_id "ENSMUSE00000763573.2"; level 2; protein_id "ENSMUSP00000118905.2"; transcript_support_level "5"; mgi_id "MGI:2155779"; tag "mRNA_end_NF"; tag "cds_end_NF"; havana_gene "OTTMUSG00000015707.1"; havana_transcript "OTTMUST00000037324.1";
chr2	HAVANA	exon	120680537	120680871	0	-	.	gene_id "ENSMUSG00000090100.8"; transcript_id "ENSMUST00000143051.8"; gene_type "protein_coding"; gene_name "Ttbk2"; transcript_type "protein_coding"; transcript_name "Ttbk2-206"; exon_number 1; exon_id "ENSMUSE00000727695.2"; level 2; protein_id "ENSMUSP00000121996.2"; transcript_support_level "1"; mgi_id "MGI:2155779"; tag "mRNA_end_NF"; tag "cds_end_NF"; havana_gene "OTTMUSG00000015707.1"; havana_transcript "OTTMUST00000037323.1";
chr2	HAVANA	UTR	120680537	120680871	0	-	.	gene_id "ENSMUSG00000090100.8"; transcript_id "ENSMUST00000143051.8"; gene_type "protein_coding"; gene_name "Ttbk2"; transcript_type "protein_coding"; transcript_name "Ttbk2-206"; exon_number 1; exon_id "ENSMUSE00000727695.2"; level 2; protein_id "ENSMUSP00000121996.2"; transcript_support_level "1"; mgi_id "MGI:2155779"; tag "mRNA_end_NF"; tag "cds_end_NF"; havana_gene "OTTMUSG00000015707.1"; havana_transcript "OTTMUST00000037323.1";
chr2	ENSEMBL_gcm37	exon	120680537	120680871	0.0464179830445629	-	.	gene_id "ENSMUSG00000090100.8"; transcript_id "ENSMUSG00000090100.8_tx_6"; exon_id "chr2_120680537_120680871_-"; exonnum "1"; txlen "11343";
chr2	HAVANA	exon	120680537	120680887	0	-	.	gene_id "ENSMUSG00000090100.8"; transcript_id "ENSMUST00000057135.14"; gene_type "protein_coding"; gene_name "Ttbk2"; transcript_type "protein_coding"; transcript_name "Ttbk2-202"; exon_number 1; exon_id "ENSMUSE00000731729.2"; level 2; protein_id "ENSMUSP00000055032.8"; transcript_support_level "1"; mgi_id "MGI:2155779"; tag "basic"; tag "Ensembl_canonical"; tag "GENCODE_Primary"; tag "appris_principal_1"; tag "CCDS"; ccdsid "CCDS16627.1"; havana_gene "OTTMUSG00000015707.1"; havana_transcript "OTTMUST00000037321.1";
chr2	HAVANA	UTR	120680537	120680887	0	-	.	gene_id "ENSMUSG00000090100.8"; transcript_id "ENSMUST00000057135.14"; gene_type "protein_coding"; gene_name "Ttbk2"; transcript_type "protein_coding"; transcript_name "Ttbk2-202"; exon_number 1; exon_id "ENSMUSE00000731729.2"; level 2; protein_id "ENSMUSP00000055032.8"; transcript_support_level "1"; mgi_id "MGI:2155779"; tag "basic"; tag "Ensembl_canonical"; tag "GENCODE_Primary"; tag "appris_principal_1"; tag "CCDS"; ccdsid "CCDS16627.1"; havana_gene "OTTMUSG00000015707.1"; havana_transcript "OTTMUST00000037321.1";
chr2	ENSEMBL	exon	120680537	120680899	0	-	.	gene_id "ENSMUSG00000090100.8"; transcript_id "ENSMUST00000085840.11"; gene_type "protein_coding"; gene_name "Ttbk2"; transcript_type "protein_coding"; transcript_name "Ttbk2-203"; exon_number 1; exon_id "ENSMUSE00000473879.4"; level 3; protein_id "ENSMUSP00000083001.5"; transcript_support_level "5"; mgi_id "MGI:2155779"; tag "basic"; tag "appris_principal_1"; tag "CCDS"; ccdsid "CCDS16627.1"; havana_gene "OTTMUSG00000015707.1";
chr2	ENSEMBL	UTR	120680537	120680899	0	-	.	gene_id "ENSMUSG00000090100.8"; transcript_id "ENSMUST00000085840.11"; gene_type "protein_coding"; gene_name "Ttbk2"; transcript_type "protein_coding"; transcript_name "Ttbk2-203"; exon_number 1; exon_id "ENSMUSE00000473879.4"; level 3; protein_id "ENSMUSP00000083001.5"; transcript_support_level "5"; mgi_id "MGI:2155779"; tag "basic"; tag "appris_principal_1"; tag "CCDS"; ccdsid "CCDS16627.1"; havana_gene "OTTMUSG00000015707.1";
chr2	HAVANA	exon	120680537	120680916	0	-	.	gene_id "ENSMUSG00000090100.8"; transcript_id "ENSMUST00000141921.2"; gene_type "protein_coding"; gene_name "Ttbk2"; transcript_type "protein_coding_CDS_not_defined"; transcript_name "Ttbk2-205"; exon_number 1; exon_id "ENSMUSE00000771396.2"; level 2; transcript_support_level "5"; mgi_id "MGI:2155779"; havana_gene "OTTMUSG00000015707.1"; havana_transcript "OTTMUST00000037325.1";
chr2	HAVANA	CDS	120680949	120681014	0	-	0	gene_id "ENSMUSG00000090100.8"; transcript_id "ENSMUST00000028740.11"; gene_type "protein_coding"; gene_name "Ttbk2"; transcript_type "protein_coding"; transcript_name "Ttbk2-201"; exon_number 1; exon_id "ENSMUSE00000454315.4"; level 2; protein_id "ENSMUSP00000028740.5"; transcript_support_level "1"; mgi_id "MGI:2155779"; tag "mRNA_end_NF"; tag "CCDS"; ccdsid "CCDS16626.1"; havana_gene "OTTMUSG00000015707.1"; havana_transcript "OTTMUST00000037322.1";
chr2	HAVANA	exon	120680949	120681085	0	-	.	gene_id "ENSMUSG00000090100.8"; transcript_id "ENSMUST00000028740.11"; gene_type "protein_coding"; gene_name "Ttbk2"; transcript_type "protein_coding"; transcript_name "Ttbk2-201"; exon_number 1; exon_id "ENSMUSE00000454315.4"; level 2; protein_id "ENSMUSP00000028740.5"; transcript_support_level "1"; mgi_id "MGI:2155779"; tag "mRNA_end_NF"; tag "CCDS"; ccdsid "CCDS16626.1"; havana_gene "OTTMUSG00000015707.1"; havana_transcript "OTTMUST00000037322.1";
chr2	HAVANA	start_codon	120681012	120681014	0	-	0	gene_id "ENSMUSG00000090100.8"; transcript_id "ENSMUST00000028740.11"; gene_type "protein_coding"; gene_name "Ttbk2"; transcript_type "protein_coding"; transcript_name "Ttbk2-201"; exon_number 1; exon_id "ENSMUSE00000454315.4"; level 2; protein_id "ENSMUSP00000028740.5"; transcript_support_level "1"; mgi_id "MGI:2155779"; tag "mRNA_end_NF"; tag "CCDS"; ccdsid "CCDS16626.1"; havana_gene "OTTMUSG00000015707.1"; havana_transcript "OTTMUST00000037322.1";
chr2	HAVANA	UTR	120681015	120681085	0	-	.	gene_id "ENSMUSG00000090100.8"; transcript_id "ENSMUST00000028740.11"; gene_type "protein_coding"; gene_name "Ttbk2"; transcript_type "protein_coding"; transcript_name "Ttbk2-201"; exon_number 1; exon_id "ENSMUSE00000454315.4"; level 2; protein_id "ENSMUSP00000028740.5"; transcript_support_level "1"; mgi_id "MGI:2155779"; tag "mRNA_end_NF"; tag "CCDS"; ccdsid "CCDS16626.1"; havana_gene "OTTMUSG00000015707.1"; havana_transcript "OTTMUST00000037322.1";
chr2	HAVANA	UTR	120690750	120693133	0	-	.	gene_id "ENSMUSG00000027272.6"; transcript_id "ENSMUST00000028728.6"; gene_type "protein_coding"; gene_name "Ubr1"; transcript_type "protein_coding"; transcript_name "Ubr1-201"; exon_number 47; exon_id "ENSMUSE00000597771.3"; level 2; protein_id "ENSMUSP00000028728.6"; transcript_support_level "1"; mgi_id "MGI:1277977"; tag "basic"; tag "Ensembl_canonical"; tag "GENCODE_Primary"; tag "appris_principal_1"; tag "CCDS"; ccdsid "CCDS16628.1"; havana_gene "OTTMUSG00000015780.1"; havana_transcript "OTTMUST00000037499.1";
chr2	HAVANA	exon	120690750	120693272	0	-	.	gene_id "ENSMUSG00000027272.6"; transcript_id "ENSMUST00000028728.6"; gene_type "protein_coding"; gene_name "Ubr1"; transcript_type "protein_coding"; transcript_name "Ubr1-201"; exon_number 47; exon_id "ENSMUSE00000597771.3"; level 2; protein_id "ENSMUSP00000028728.6"; transcript_support_level "1"; mgi_id "MGI:1277977"; tag "basic"; tag "Ensembl_canonical"; tag "GENCODE_Primary"; tag "appris_principal_1"; tag "CCDS"; ccdsid "CCDS16628.1"; havana_gene "OTTMUSG00000015780.1"; havana_transcript "OTTMUST00000037499.1";
chr2	HAVANA	gene	120690750	120801196	0	-	.	gene_id "ENSMUSG00000027272.6"; gene_type "protein_coding"; gene_name "Ubr1"; level 2; mgi_id "MGI:1277977"; havana_gene "OTTMUSG00000015780.1";
chr2	HAVANA	transcript	120690750	120801196	0	-	.	gene_id "ENSMUSG00000027272.6"; transcript_id "ENSMUST00000028728.6"; gene_type "protein_coding"; gene_name "Ubr1"; transcript_type "protein_coding"; transcript_name "Ubr1-201"; level 2; protein_id "ENSMUSP00000028728.6"; transcript_support_level "1"; mgi_id "MGI:1277977"; tag "basic"; tag "Ensembl_canonical"; tag "GENCODE_Primary"; tag "appris_principal_1"; tag "CCDS"; ccdsid "CCDS16628.1"; havana_gene "OTTMUSG00000015780.1"; havana_transcript "OTTMUST00000037499.1";
chr2	HAVANA	exon	120693054	120693272	0	-	.	gene_id "ENSMUSG00000027272.6"; transcript_id "ENSMUST00000153868.2"; gene_type "protein_coding"; gene_name "Ubr1"; transcript_type "protein_coding_CDS_not_defined"; transcript_name "Ubr1-206"; exon_number 6; exon_id "ENSMUSE00000795351.2"; level 2; transcript_support_level "3"; mgi_id "MGI:1277977"; havana_gene "OTTMUSG00000015780.1"; havana_transcript "OTTMUST00000037959.1";
chr2	ENSEMBL_gcm37	exon	120693054	120693272	0.0641196338284721	-	.	gene_id "ENSMUSG00000027272.6"; transcript_id "ENSMUSG00000027272.6_tx_14"; exon_id "chr2_120693054_120693272_-"; exonnum "49"; txlen "5611";
chr2	HAVANA	transcript	120693054	120702007	0	-	.	gene_id "ENSMUSG00000027272.6"; transcript_id "ENSMUST00000153868.2"; gene_type "protein_coding"; gene_name "Ubr1"; transcript_type "protein_coding_CDS_not_defined"; transcript_name "Ubr1-206"; level 2; transcript_support_level "3"; mgi_id "MGI:1277977"; havana_gene "OTTMUSG00000015780.1"; havana_transcript "OTTMUST00000037959.1";
chr2	HAVANA	stop_codon	120693131	120693133	0	-	0	gene_id "ENSMUSG00000027272.6"; transcript_id "ENSMUST00000028728.6"; gene_type "protein_coding"; gene_name "Ubr1"; transcript_type "protein_coding"; transcript_name "Ubr1-201"; exon_number 47; exon_id "ENSMUSE00000597771.3"; level 2; protein_id "ENSMUSP00000028728.6"; transcript_support_level "1"; mgi_id "MGI:1277977"; tag "basic"; tag "Ensembl_canonical"; tag "GENCODE_Primary"; tag "appris_principal_1"; tag "CCDS"; ccdsid "CCDS16628.1"; havana_gene "OTTMUSG00000015780.1"; havana_transcript "OTTMUST00000037499.1";
chr2	HAVANA	CDS	120693134	120693272	0	-	1	gene_id "ENSMUSG00000027272.6"; transcript_id "ENSMUST00000028728.6"; gene_type "protein_coding"; gene_name "Ubr1"; transcript_type "protein_coding"; transcript_name "Ubr1-201"; exon_number 47; exon_id "ENSMUSE00000597771.3"; level 2; protein_id "ENSMUSP00000028728.6"; transcript_support_level "1"; mgi_id "MGI:1277977"; tag "basic"; tag "Ensembl_canonical"; tag "GENCODE_Primary"; tag "appris_principal_1"; tag "CCDS"; ccdsid "CCDS16628.1"; havana_gene "OTTMUSG00000015780.1"; havana_transcript "OTTMUST00000037499.1";
chr2	HAVANA	exon	120694799	120694900	0	-	.	gene_id "ENSMUSG00000027272.6"; transcript_id "ENSMUST00000028728.6"; gene_type "protein_coding"; gene_name "Ubr1"; transcript_type "protein_coding"; transcript_name "Ubr1-201"; exon_number 46; exon_id "ENSMUSE00001246282.2"; level 2; protein_id "ENSMUSP00000028728.6"; transcript_support_level "1"; mgi_id "MGI:1277977"; tag "basic"; tag "Ensembl_canonical"; tag "GENCODE_Primary"; tag "appris_principal_1"; tag "CCDS"; ccdsid "CCDS16628.1"; havana_gene "OTTMUSG00000015780.1"; havana_transcript "OTTMUST00000037499.1";
chr2	HAVANA	CDS	120694799	120694900	0	-	1	gene_id "ENSMUSG00000027272.6"; transcript_id "ENSMUST00000028728.6"; gene_type "protein_coding"; gene_name "Ubr1"; transcript_type "protein_coding"; transcript_name "Ubr1-201"; exon_number 46; exon_id "ENSMUSE00001246282.2"; level 2; protein_id "ENSMUSP00000028728.6"; transcript_support_level "1"; mgi_id "MGI:1277977"; tag "basic"; tag "Ensembl_canonical"; tag "GENCODE_Primary"; tag "appris_principal_1"; tag "CCDS"; ccdsid "CCDS16628.1"; havana_gene "OTTMUSG00000015780.1"; havana_transcript "OTTMUST00000037499.1";
chr2	HAVANA	exon	120694799	120694900	0	-	.	gene_id "ENSMUSG00000027272.6"; transcript_id "ENSMUST00000153868.2"; gene_type "protein_coding"; gene_name "Ubr1"; transcript_type "protein_coding_CDS_not_defined"; transcript_name "Ubr1-206"; exon_number 5; exon_id "ENSMUSE00001208246.2"; level 2; transcript_support_level "3"; mgi_id "MGI:1277977"; havana_gene "OTTMUSG00000015780.1"; havana_transcript "OTTMUST00000037959.1";
chr2	ENSEMBL_gcm37	exon	120694799	120694900	0.0641196338284721	-	.	gene_id "ENSMUSG00000027272.6"; transcript_id "ENSMUSG00000027272.6_tx_14"; exon_id "chr2_120694799_120694900_-"; exonnum "48"; txlen "5611";
chr2	HAVANA	exon	120696871	120697041	0	-	.	gene_id "ENSMUSG00000027272.6"; transcript_id "ENSMUST00000028728.6"; gene_type "protein_coding"; gene_name "Ubr1"; transcript_type "protein_coding"; transcript_name "Ubr1-201"; exon_number 45; exon_id "ENSMUSE00001289423.2"; level 2; protein_id "ENSMUSP00000028728.6"; transcript_support_level "1"; mgi_id "MGI:1277977"; tag "basic"; tag "Ensembl_canonical"; tag "GENCODE_Primary"; tag "appris_principal_1"; tag "CCDS"; ccdsid "CCDS16628.1"; havana_gene "OTTMUSG00000015780.1"; havana_transcript "OTTMUST00000037499.1";
chr2	HAVANA	CDS	120696871	120697041	0	-	1	gene_id "ENSMUSG00000027272.6"; transcript_id "ENSMUST00000028728.6"; gene_type "protein_coding"; gene_name "Ubr1"; transcript_type "protein_coding"; transcript_name "Ubr1-201"; exon_number 45; exon_id "ENSMUSE00001289423.2"; level 2; protein_id "ENSMUSP00000028728.6"; transcript_support_level "1"; mgi_id "MGI:1277977"; tag "basic"; tag "Ensembl_canonical"; tag "GENCODE_Primary"; tag "appris_principal_1"; tag "CCDS"; ccdsid "CCDS16628.1"; havana_gene "OTTMUSG00000015780.1"; havana_transcript "OTTMUST00000037499.1";
chr2	HAVANA	exon	120696871	120697041	0	-	.	gene_id "ENSMUSG00000027272.6"; transcript_id "ENSMUST00000153868.2"; gene_type "protein_coding"; gene_name "Ubr1"; transcript_type "protein_coding_CDS_not_defined"; transcript_name "Ubr1-206"; exon_number 4; exon_id "ENSMUSE00001261117.2"; level 2; transcript_support_level "3"; mgi_id "MGI:1277977"; havana_gene "OTTMUSG00000015780.1"; havana_transcript "OTTMUST00000037959.1";
chr2	ENSEMBL_gcm37	exon	120696871	120697041	0.0641196338284721	-	.	gene_id "ENSMUSG00000027272.6"; transcript_id "ENSMUSG00000027272.6_tx_14"; exon_id "chr2_120696871_120697041_-"; exonnum "47"; txlen "5611";
chr2	HAVANA	exon	120698707	120698784	0	-	.	gene_id "ENSMUSG00000027272.6"; transcript_id "ENSMUST00000028728.6"; gene_type "protein_coding"; gene_name "Ubr1"; transcript_type "protein_coding"; transcript_name "Ubr1-201"; exon_number 44; exon_id "ENSMUSE00001299551.2"; level 2; protein_id "ENSMUSP00000028728.6"; transcript_support_level "1"; mgi_id "MGI:1277977"; tag "basic"; tag "Ensembl_canonical"; tag "GENCODE_Primary"; tag "appris_principal_1"; tag "CCDS"; ccdsid "CCDS16628.1"; havana_gene "OTTMUSG00000015780.1"; havana_transcript "OTTMUST00000037499.1";
chr2	HAVANA	CDS	120698707	120698784	0	-	1	gene_id "ENSMUSG00000027272.6"; transcript_id "ENSMUST00000028728.6"; gene_type "protein_coding"; gene_name "Ubr1"; transcript_type "protein_coding"; transcript_name "Ubr1-201"; exon_number 44; exon_id "ENSMUSE00001299551.2"; level 2; protein_id "ENSMUSP00000028728.6"; transcript_support_level "1"; mgi_id "MGI:1277977"; tag "basic"; tag "Ensembl_canonical"; tag "GENCODE_Primary"; tag "appris_principal_1"; tag "CCDS"; ccdsid "CCDS16628.1"; havana_gene "OTTMUSG00000015780.1"; havana_transcript "OTTMUST00000037499.1";
chr2	HAVANA	exon	120698707	120698784	0	-	.	gene_id "ENSMUSG00000027272.6"; transcript_id "ENSMUST00000153868.2"; gene_type "protein_coding"; gene_name "Ubr1"; transcript_type "protein_coding_CDS_not_defined"; transcript_name "Ubr1-206"; exon_number 3; exon_id "ENSMUSE00001259667.2"; level 2; transcript_support_level "3"; mgi_id "MGI:1277977"; havana_gene "OTTMUSG00000015780.1"; havana_transcript "OTTMUST00000037959.1";
chr2	ENSEMBL_gcm37	exon	120698707	120698784	0.0641196338284721	-	.	gene_id "ENSMUSG00000027272.6"; transcript_id "ENSMUSG00000027272.6_tx_14"; exon_id "chr2_120698707_120698784_-"; exonnum "46"; txlen "5611";
chr2	HAVANA	exon	120701470	120701526	0	-	.	gene_id "ENSMUSG00000027272.6"; transcript_id "ENSMUST00000028728.6"; gene_type "protein_coding"; gene_name "Ubr1"; transcript_type "protein_coding"; transcript_name "Ubr1-201"; exon_number 43; exon_id "ENSMUSE00001222447.2"; level 2; protein_id "ENSMUSP00000028728.6"; transcript_support_level "1"; mgi_id "MGI:1277977"; tag "basic"; tag "Ensembl_canonical"; tag "GENCODE_Primary"; tag "appris_principal_1"; tag "CCDS"; ccdsid "CCDS16628.1"; havana_gene "OTTMUSG00000015780.1"; havana_transcript "OTTMUST00000037499.1";
chr2	HAVANA	CDS	120701470	120701526	0	-	1	gene_id "ENSMUSG00000027272.6"; transcript_id "ENSMUST00000028728.6"; gene_type "protein_coding"; gene_name "Ubr1"; transcript_type "protein_coding"; transcript_name "Ubr1-201"; exon_number 43; exon_id "ENSMUSE00001222447.2"; level 2; protein_id "ENSMUSP00000028728.6"; transcript_support_level "1"; mgi_id "MGI:1277977"; tag "basic"; tag "Ensembl_canonical"; tag "GENCODE_Primary"; tag "appris_principal_1"; tag "CCDS"; ccdsid "CCDS16628.1"; havana_gene "OTTMUSG00000015780.1"; havana_transcript "OTTMUST00000037499.1";
chr2	HAVANA	exon	120701470	120701526	0	-	.	gene_id "ENSMUSG00000027272.6"; transcript_id "ENSMUST00000153868.2"; gene_type "protein_coding"; gene_name "Ubr1"; transcript_type "protein_coding_CDS_not_defined"; transcript_name "Ubr1-206"; exon_number 2; exon_id "ENSMUSE00001260280.2"; level 2; transcript_support_level "3"; mgi_id "MGI:1277977"; havana_gene "OTTMUSG00000015780.1"; havana_transcript "OTTMUST00000037959.1";
chr2	ENSEMBL_gcm37	exon	120701470	120701526	0.0641196338284721	-	.	gene_id "ENSMUSG00000027272.6"; transcript_id "ENSMUSG00000027272.6_tx_14"; exon_id "chr2_120701470_120701526_-"; exonnum "45"; txlen "5611";
chr2	HAVANA	exon	120701813	120702007	0	-	.	gene_id "ENSMUSG00000027272.6"; transcript_id "ENSMUST00000153868.2"; gene_type "protein_coding"; gene_name "Ubr1"; transcript_type "protein_coding_CDS_not_defined"; transcript_name "Ubr1-206"; exon_number 1; exon_id "ENSMUSE00000729858.2"; level 2; transcript_support_level "3"; mgi_id "MGI:1277977"; havana_gene "OTTMUSG00000015780.1"; havana_transcript "OTTMUST00000037959.1";
chr2	HAVANA	exon	120703531	120703713	0	-	.	gene_id "ENSMUSG00000027272.6"; transcript_id "ENSMUST00000135891.2"; gene_type "protein_coding"; gene_name "Ubr1"; transcript_type "protein_coding_CDS_not_defined"; transcript_name "Ubr1-204"; exon_number 6; exon_id "ENSMUSE00000735886.2"; level 2; transcript_support_level "3"; mgi_id "MGI:1277977"; havana_gene "OTTMUSG00000015780.1"; havana_transcript "OTTMUST00000037958.1";
chr2	HAVANA	transcript	120703531	120720330	0	-	.	gene_id "ENSMUSG00000027272.6"; transcript_id "ENSMUST00000135891.2"; gene_type "protein_coding"; gene_name "Ubr1"; transcript_type "protein_coding_CDS_not_defined"; transcript_name "Ubr1-204"; level 2; transcript_support_level "3"; mgi_id "MGI:1277977"; havana_gene "OTTMUSG00000015780.1"; havana_transcript "OTTMUST00000037958.1";
chr2	HAVANA	exon	120703605	120703713	0	-	.	gene_id "ENSMUSG00000027272.6"; transcript_id "ENSMUST00000028728.6"; gene_type "protein_coding"; gene_name "Ubr1"; transcript_type "protein_coding"; transcript_name "Ubr1-201"; exon_number 42; exon_id "ENSMUSE00000296026.2"; level 2; protein_id "ENSMUSP00000028728.6"; transcript_support_level "1"; mgi_id "MGI:1277977"; tag "basic"; tag "Ensembl_canonical"; tag "GENCODE_Primary"; tag "appris_principal_1"; tag "CCDS"; ccdsid "CCDS16628.1"; havana_gene "OTTMUSG00000015780.1"; havana_transcript "OTTMUST00000037499.1";
chr2	HAVANA	CDS	120703605	120703713	0	-	2	gene_id "ENSMUSG00000027272.6"; transcript_id "ENSMUST00000028728.6"; gene_type "protein_coding"; gene_name "Ubr1"; transcript_type "protein_coding"; transcript_name "Ubr1-201"; exon_number 42; exon_id "ENSMUSE00000296026.2"; level 2; protein_id "ENSMUSP00000028728.6"; transcript_support_level "1"; mgi_id "MGI:1277977"; tag "basic"; tag "Ensembl_canonical"; tag "GENCODE_Primary"; tag "appris_principal_1"; tag "CCDS"; ccdsid "CCDS16628.1"; havana_gene "OTTMUSG00000015780.1"; havana_transcript "OTTMUST00000037499.1";
chr2	ENSEMBL_gcm37	exon	120703605	120703713	0.0641196338284721	-	.	gene_id "ENSMUSG00000027272.6"; transcript_id "ENSMUSG00000027272.6_tx_14"; exon_id "chr2_120703605_120703713_-"; exonnum "44"; txlen "5611";
chr2	HAVANA	exon	120705847	120705980	0	-	.	gene_id "ENSMUSG00000027272.6"; transcript_id "ENSMUST00000028728.6"; gene_type "protein_coding"; gene_name "Ubr1"; transcript_type "protein_coding"; transcript_name "Ubr1-201"; exon_number 41; exon_id "ENSMUSE00001225565.2"; level 2; protein_id "ENSMUSP00000028728.6"; transcript_support_level "1"; mgi_id "MGI:1277977"; tag "basic"; tag "Ensembl_canonical"; tag "GENCODE_Primary"; tag "appris_principal_1"; tag "CCDS"; ccdsid "CCDS16628.1"; havana_gene "OTTMUSG00000015780.1"; havana_transcript "OTTMUST00000037499.1";
chr2	HAVANA	CDS	120705847	120705980	0	-	1	gene_id "ENSMUSG00000027272.6"; transcript_id "ENSMUST00000028728.6"; gene_type "protein_coding"; gene_name "Ubr1"; transcript_type "protein_coding"; transcript_name "Ubr1-201"; exon_number 41; exon_id "ENSMUSE00001225565.2"; level 2; protein_id "ENSMUSP00000028728.6"; transcript_support_level "1"; mgi_id "MGI:1277977"; tag "basic"; tag "Ensembl_canonical"; tag "GENCODE_Primary"; tag "appris_principal_1"; tag "CCDS"; ccdsid "CCDS16628.1"; havana_gene "OTTMUSG00000015780.1"; havana_transcript "OTTMUST00000037499.1";
chr2	HAVANA	exon	120705847	120705980	0	-	.	gene_id "ENSMUSG00000027272.6"; transcript_id "ENSMUST00000135891.2"; gene_type "protein_coding"; gene_name "Ubr1"; transcript_type "protein_coding_CDS_not_defined"; transcript_name "Ubr1-204"; exon_number 5; exon_id "ENSMUSE00001245212.2"; level 2; transcript_support_level "3"; mgi_id "MGI:1277977"; havana_gene "OTTMUSG00000015780.1"; havana_transcript "OTTMUST00000037958.1";
chr2	ENSEMBL_gcm37	exon	120705847	120705980	0.0641196338284721	-	.	gene_id "ENSMUSG00000027272.6"; transcript_id "ENSMUSG00000027272.6_tx_14"; exon_id "chr2_120705847_120705980_-"; exonnum "43"; txlen "5611";
chr2	HAVANA	exon	120707440	120707539	0	-	.	gene_id "ENSMUSG00000027272.6"; transcript_id "ENSMUST00000028728.6"; gene_type "protein_coding"; gene_name "Ubr1"; transcript_type "protein_coding"; transcript_name "Ubr1-201"; exon_number 40; exon_id "ENSMUSE00001254673.2"; level 2; protein_id "ENSMUSP00000028728.6"; transcript_support_level "1"; mgi_id "MGI:1277977"; tag "basic"; tag "Ensembl_canonical"; tag "GENCODE_Primary"; tag "appris_principal_1"; tag "CCDS"; ccdsid "CCDS16628.1"; havana_gene "OTTMUSG00000015780.1"; havana_transcript "OTTMUST00000037499.1";
chr2	HAVANA	CDS	120707440	120707539	0	-	2	gene_id "ENSMUSG00000027272.6"; transcript_id "ENSMUST00000028728.6"; gene_type "protein_coding"; gene_name "Ubr1"; transcript_type "protein_coding"; transcript_name "Ubr1-201"; exon_number 40; exon_id "ENSMUSE00001254673.2"; level 2; protein_id "ENSMUSP00000028728.6"; transcript_support_level "1"; mgi_id "MGI:1277977"; tag "basic"; tag "Ensembl_canonical"; tag "GENCODE_Primary"; tag "appris_principal_1"; tag "CCDS"; ccdsid "CCDS16628.1"; havana_gene "OTTMUSG00000015780.1"; havana_transcript "OTTMUST00000037499.1";
chr2	HAVANA	exon	120707440	120707539	0	-	.	gene_id "ENSMUSG00000027272.6"; transcript_id "ENSMUST00000135891.2"; gene_type "protein_coding"; gene_name "Ubr1"; transcript_type "protein_coding_CDS_not_defined"; transcript_name "Ubr1-204"; exon_number 4; exon_id "ENSMUSE00001265788.2"; level 2; transcript_support_level "3"; mgi_id "MGI:1277977"; havana_gene "OTTMUSG00000015780.1"; havana_transcript "OTTMUST00000037958.1";
chr2	ENSEMBL_gcm37	exon	120707440	120707539	0.0641196338284721	-	.	gene_id "ENSMUSG00000027272.6"; transcript_id "ENSMUSG00000027272.6_tx_14"; exon_id "chr2_120707440_120707539_-"; exonnum "42"; txlen "5611";
chr2	HAVANA	exon	120711512	120711662	0	-	.	gene_id "ENSMUSG00000027272.6"; transcript_id "ENSMUST00000028728.6"; gene_type "protein_coding"; gene_name "Ubr1"; transcript_type "protein_coding"; transcript_name "Ubr1-201"; exon_number 39; exon_id "ENSMUSE00001312235.2"; level 2; protein_id "ENSMUSP00000028728.6"; transcript_support_level "1"; mgi_id "MGI:1277977"; tag "basic"; tag "Ensembl_canonical"; tag "GENCODE_Primary"; tag "appris_principal_1"; tag "CCDS"; ccdsid "CCDS16628.1"; havana_gene "OTTMUSG00000015780.1"; havana_transcript "OTTMUST00000037499.1";
chr2	HAVANA	CDS	120711512	120711662	0	-	0	gene_id "ENSMUSG00000027272.6"; transcript_id "ENSMUST00000028728.6"; gene_type "protein_coding"; gene_name "Ubr1"; transcript_type "protein_coding"; transcript_name "Ubr1-201"; exon_number 39; exon_id "ENSMUSE00001312235.2"; level 2; protein_id "ENSMUSP00000028728.6"; transcript_support_level "1"; mgi_id "MGI:1277977"; tag "basic"; tag "Ensembl_canonical"; tag "GENCODE_Primary"; tag "appris_principal_1"; tag "CCDS"; ccdsid "CCDS16628.1"; havana_gene "OTTMUSG00000015780.1"; havana_transcript "OTTMUST00000037499.1";
chr2	HAVANA	exon	120711512	120711662	0	-	.	gene_id "ENSMUSG00000027272.6"; transcript_id "ENSMUST00000135891.2"; gene_type "protein_coding"; gene_name "Ubr1"; transcript_type "protein_coding_CDS_not_defined"; transcript_name "Ubr1-204"; exon_number 3; exon_id "ENSMUSE00001285172.2"; level 2; transcript_support_level "3"; mgi_id "MGI:1277977"; havana_gene "OTTMUSG00000015780.1"; havana_transcript "OTTMUST00000037958.1";
chr2	ENSEMBL_gcm37	exon	120711512	120711662	0.0641196338284721	-	.	gene_id "ENSMUSG00000027272.6"; transcript_id "ENSMUSG00000027272.6_tx_14"; exon_id "chr2_120711512_120711662_-"; exonnum "41"; txlen "5611";
chr2	HAVANA	exon	120712702	120712769	0	-	.	gene_id "ENSMUSG00000027272.6"; transcript_id "ENSMUST00000028728.6"; gene_type "protein_coding"; gene_name "Ubr1"; transcript_type "protein_coding"; transcript_name "Ubr1-201"; exon_number 38; exon_id "ENSMUSE00001221754.2"; level 2; protein_id "ENSMUSP00000028728.6"; transcript_support_level "1"; mgi_id "MGI:1277977"; tag "basic"; tag "Ensembl_canonical"; tag "GENCODE_Primary"; tag "appris_principal_1"; tag "CCDS"; ccdsid "CCDS16628.1"; havana_gene "OTTMUSG00000015780.1"; havana_transcript "OTTMUST00000037499.1";
chr2	HAVANA	CDS	120712702	120712769	0	-	2	gene_id "ENSMUSG00000027272.6"; transcript_id "ENSMUST00000028728.6"; gene_type "protein_coding"; gene_name "Ubr1"; transcript_type "protein_coding"; transcript_name "Ubr1-201"; exon_number 38; exon_id "ENSMUSE00001221754.2"; level 2; protein_id "ENSMUSP00000028728.6"; transcript_support_level "1"; mgi_id "MGI:1277977"; tag "basic"; tag "Ensembl_canonical"; tag "GENCODE_Primary"; tag "appris_principal_1"; tag "CCDS"; ccdsid "CCDS16628.1"; havana_gene "OTTMUSG00000015780.1"; havana_transcript "OTTMUST00000037499.1";
chr2	HAVANA	exon	120712702	120712769	0	-	.	gene_id "ENSMUSG00000027272.6"; transcript_id "ENSMUST00000135891.2"; gene_type "protein_coding"; gene_name "Ubr1"; transcript_type "protein_coding_CDS_not_defined"; transcript_name "Ubr1-204"; exon_number 2; exon_id "ENSMUSE00001205281.2"; level 2; transcript_support_level "3"; mgi_id "MGI:1277977"; havana_gene "OTTMUSG00000015780.1"; havana_transcript "OTTMUST00000037958.1";
chr2	ENSEMBL_gcm37	exon	120712702	120712769	0.0641196338284721	-	.	gene_id "ENSMUSG00000027272.6"; transcript_id "ENSMUSG00000027272.6_tx_14"; exon_id "chr2_120712702_120712769_-"; exonnum "40"; txlen "5611";
chr2	HAVANA	exon	120720257	120720330	0	-	.	gene_id "ENSMUSG00000027272.6"; transcript_id "ENSMUST00000135891.2"; gene_type "protein_coding"; gene_name "Ubr1"; transcript_type "protein_coding_CDS_not_defined"; transcript_name "Ubr1-204"; exon_number 1; exon_id "ENSMUSE00000730159.2"; level 2; transcript_support_level "3"; mgi_id "MGI:1277977"; havana_gene "OTTMUSG00000015780.1"; havana_transcript "OTTMUST00000037958.1";
chr2	HAVANA	exon	120720257	120720353	0	-	.	gene_id "ENSMUSG00000027272.6"; transcript_id "ENSMUST00000028728.6"; gene_type "protein_coding"; gene_name "Ubr1"; transcript_type "protein_coding"; transcript_name "Ubr1-201"; exon_number 37; exon_id "ENSMUSE00000296071.2"; level 2; protein_id "ENSMUSP00000028728.6"; transcript_support_level "1"; mgi_id "MGI:1277977"; tag "basic"; tag "Ensembl_canonical"; tag "GENCODE_Primary"; tag "appris_principal_1"; tag "CCDS"; ccdsid "CCDS16628.1"; havana_gene "OTTMUSG00000015780.1"; havana_transcript "OTTMUST00000037499.1";
chr2	HAVANA	CDS	120720257	120720353	0	-	0	gene_id "ENSMUSG00000027272.6"; transcript_id "ENSMUST00000028728.6"; gene_type "protein_coding"; gene_name "Ubr1"; transcript_type "protein_coding"; transcript_name "Ubr1-201"; exon_number 37; exon_id "ENSMUSE00000296071.2"; level 2; protein_id "ENSMUSP00000028728.6"; transcript_support_level "1"; mgi_id "MGI:1277977"; tag "basic"; tag "Ensembl_canonical"; tag "GENCODE_Primary"; tag "appris_principal_1"; tag "CCDS"; ccdsid "CCDS16628.1"; havana_gene "OTTMUSG00000015780.1"; havana_transcript "OTTMUST00000037499.1";
chr2	ENSEMBL_gcm37	exon	120720257	120720353	0.0641196338284721	-	.	gene_id "ENSMUSG00000027272.6"; transcript_id "ENSMUSG00000027272.6_tx_14"; exon_id "chr2_120720257_120720353_-"; exonnum "39"; txlen "5611";
chr2	HAVANA	exon	120722553	120722608	0	-	.	gene_id "ENSMUSG00000027272.6"; transcript_id "ENSMUST00000028728.6"; gene_type "protein_coding"; gene_name "Ubr1"; transcript_type "protein_coding"; transcript_name "Ubr1-201"; exon_number 36; exon_id "ENSMUSE00000296084.2"; level 2; protein_id "ENSMUSP00000028728.6"; transcript_support_level "1"; mgi_id "MGI:1277977"; tag "basic"; tag "Ensembl_canonical"; tag "GENCODE_Primary"; tag "appris_principal_1"; tag "CCDS"; ccdsid "CCDS16628.1"; havana_gene "OTTMUSG00000015780.1"; havana_transcript "OTTMUST00000037499.1";
chr2	HAVANA	CDS	120722553	120722608	0	-	2	gene_id "ENSMUSG00000027272.6"; transcript_id "ENSMUST00000028728.6"; gene_type "protein_coding"; gene_name "Ubr1"; transcript_type "protein_coding"; transcript_name "Ubr1-201"; exon_number 36; exon_id "ENSMUSE00000296084.2"; level 2; protein_id "ENSMUSP00000028728.6"; transcript_support_level "1"; mgi_id "MGI:1277977"; tag "basic"; tag "Ensembl_canonical"; tag "GENCODE_Primary"; tag "appris_principal_1"; tag "CCDS"; ccdsid "CCDS16628.1"; havana_gene "OTTMUSG00000015780.1"; havana_transcript "OTTMUST00000037499.1";
chr2	ENSEMBL_gcm37	exon	120722553	120722608	0.0641196338284721	-	.	gene_id "ENSMUSG00000027272.6"; transcript_id "ENSMUSG00000027272.6_tx_14"; exon_id "chr2_120722553_120722608_-"; exonnum "38"; txlen "5611";
chr2	HAVANA	exon	120723549	120723697	0	-	.	gene_id "ENSMUSG00000027272.6"; transcript_id "ENSMUST00000028728.6"; gene_type "protein_coding"; gene_name "Ubr1"; transcript_type "protein_coding"; transcript_name "Ubr1-201"; exon_number 35; exon_id "ENSMUSE00000296092.2"; level 2; protein_id "ENSMUSP00000028728.6"; transcript_support_level "1"; mgi_id "MGI:1277977"; tag "basic"; tag "Ensembl_canonical"; tag "GENCODE_Primary"; tag "appris_principal_1"; tag "CCDS"; ccdsid "CCDS16628.1"; havana_gene "OTTMUSG00000015780.1"; havana_transcript "OTTMUST00000037499.1";
chr2	HAVANA	CDS	120723549	120723697	0	-	1	gene_id "ENSMUSG00000027272.6"; transcript_id "ENSMUST00000028728.6"; gene_type "protein_coding"; gene_name "Ubr1"; transcript_type "protein_coding"; transcript_name "Ubr1-201"; exon_number 35; exon_id "ENSMUSE00000296092.2"; level 2; protein_id "ENSMUSP00000028728.6"; transcript_support_level "1"; mgi_id "MGI:1277977"; tag "basic"; tag "Ensembl_canonical"; tag "GENCODE_Primary"; tag "appris_principal_1"; tag "CCDS"; ccdsid "CCDS16628.1"; havana_gene "OTTMUSG00000015780.1"; havana_transcript "OTTMUST00000037499.1";
chr2	ENSEMBL_gcm37	exon	120723549	120723697	0.0641196338284721	-	.	gene_id "ENSMUSG00000027272.6"; transcript_id "ENSMUSG00000027272.6_tx_14"; exon_id "chr2_120723549_120723697_-"; exonnum "37"; txlen "5611";
chr2	HAVANA	exon	120725553	120725646	0	-	.	gene_id "ENSMUSG00000027272.6"; transcript_id "ENSMUST00000028728.6"; gene_type "protein_coding"; gene_name "Ubr1"; transcript_type "protein_coding"; transcript_name "Ubr1-201"; exon_number 34; exon_id "ENSMUSE00000296101.2"; level 2; protein_id "ENSMUSP00000028728.6"; transcript_support_level "1"; mgi_id "MGI:1277977"; tag "basic"; tag "Ensembl_canonical"; tag "GENCODE_Primary"; tag "appris_principal_1"; tag "CCDS"; ccdsid "CCDS16628.1"; havana_gene "OTTMUSG00000015780.1"; havana_transcript "OTTMUST00000037499.1";
chr2	HAVANA	CDS	120725553	120725646	0	-	2	gene_id "ENSMUSG00000027272.6"; transcript_id "ENSMUST00000028728.6"; gene_type "protein_coding"; gene_name "Ubr1"; transcript_type "protein_coding"; transcript_name "Ubr1-201"; exon_number 34; exon_id "ENSMUSE00000296101.2"; level 2; protein_id "ENSMUSP00000028728.6"; transcript_support_level "1"; mgi_id "MGI:1277977"; tag "basic"; tag "Ensembl_canonical"; tag "GENCODE_Primary"; tag "appris_principal_1"; tag "CCDS"; ccdsid "CCDS16628.1"; havana_gene "OTTMUSG00000015780.1"; havana_transcript "OTTMUST00000037499.1";
chr2	ENSEMBL_gcm37	exon	120725553	120725646	0.0641196338284721	-	.	gene_id "ENSMUSG00000027272.6"; transcript_id "ENSMUSG00000027272.6_tx_14"; exon_id "chr2_120725553_120725646_-"; exonnum "36"; txlen "5611";
chr2	HAVANA	exon	120726977	120727074	0	-	.	gene_id "ENSMUSG00000027272.6"; transcript_id "ENSMUST00000028728.6"; gene_type "protein_coding"; gene_name "Ubr1"; transcript_type "protein_coding"; transcript_name "Ubr1-201"; exon_number 33; exon_id "ENSMUSE00000296114.2"; level 2; protein_id "ENSMUSP00000028728.6"; transcript_support_level "1"; mgi_id "MGI:1277977"; tag "basic"; tag "Ensembl_canonical"; tag "GENCODE_Primary"; tag "appris_principal_1"; tag "CCDS"; ccdsid "CCDS16628.1"; havana_gene "OTTMUSG00000015780.1"; havana_transcript "OTTMUST00000037499.1";
chr2	HAVANA	CDS	120726977	120727074	0	-	1	gene_id "ENSMUSG00000027272.6"; transcript_id "ENSMUST00000028728.6"; gene_type "protein_coding"; gene_name "Ubr1"; transcript_type "protein_coding"; transcript_name "Ubr1-201"; exon_number 33; exon_id "ENSMUSE00000296114.2"; level 2; protein_id "ENSMUSP00000028728.6"; transcript_support_level "1"; mgi_id "MGI:1277977"; tag "basic"; tag "Ensembl_canonical"; tag "GENCODE_Primary"; tag "appris_principal_1"; tag "CCDS"; ccdsid "CCDS16628.1"; havana_gene "OTTMUSG00000015780.1"; havana_transcript "OTTMUST00000037499.1";
chr2	ENSEMBL_gcm37	exon	120726977	120727074	0.0641196338284721	-	.	gene_id "ENSMUSG00000027272.6"; transcript_id "ENSMUSG00000027272.6_tx_14"; exon_id "chr2_120726977_120727074_-"; exonnum "35"; txlen "5611";
chr2	HAVANA	exon	120730982	120731131	0	-	.	gene_id "ENSMUSG00000027272.6"; transcript_id "ENSMUST00000028728.6"; gene_type "protein_coding"; gene_name "Ubr1"; transcript_type "protein_coding"; transcript_name "Ubr1-201"; exon_number 32; exon_id "ENSMUSE00000296123.2"; level 2; protein_id "ENSMUSP00000028728.6"; transcript_support_level "1"; mgi_id "MGI:1277977"; tag "basic"; tag "Ensembl_canonical"; tag "GENCODE_Primary"; tag "appris_principal_1"; tag "CCDS"; ccdsid "CCDS16628.1"; havana_gene "OTTMUSG00000015780.1"; havana_transcript "OTTMUST00000037499.1";
chr2	HAVANA	CDS	120730982	120731131	0	-	1	gene_id "ENSMUSG00000027272.6"; transcript_id "ENSMUST00000028728.6"; gene_type "protein_coding"; gene_name "Ubr1"; transcript_type "protein_coding"; transcript_name "Ubr1-201"; exon_number 32; exon_id "ENSMUSE00000296123.2"; level 2; protein_id "ENSMUSP00000028728.6"; transcript_support_level "1"; mgi_id "MGI:1277977"; tag "basic"; tag "Ensembl_canonical"; tag "GENCODE_Primary"; tag "appris_principal_1"; tag "CCDS"; ccdsid "CCDS16628.1"; havana_gene "OTTMUSG00000015780.1"; havana_transcript "OTTMUST00000037499.1";
chr2	ENSEMBL_gcm37	exon	120730982	120731131	0.0641196338284721	-	.	gene_id "ENSMUSG00000027272.6"; transcript_id "ENSMUSG00000027272.6_tx_14"; exon_id "chr2_120730982_120731131_-"; exonnum "34"; txlen "5611";
chr2	HAVANA	exon	120732075	120732176	0	-	.	gene_id "ENSMUSG00000027272.6"; transcript_id "ENSMUST00000129790.2"; gene_type "protein_coding"; gene_name "Ubr1"; transcript_type "protein_coding_CDS_not_defined"; transcript_name "Ubr1-202"; exon_number 6; exon_id "ENSMUSE00000822796.2"; level 2; transcript_support_level "5"; mgi_id "MGI:1277977"; havana_gene "OTTMUSG00000015780.1"; havana_transcript "OTTMUST00000037957.1";
chr2	HAVANA	transcript	120732075	120745504	0	-	.	gene_id "ENSMUSG00000027272.6"; transcript_id "ENSMUST00000129790.2"; gene_type "protein_coding"; gene_name "Ubr1"; transcript_type "protein_coding_CDS_not_defined"; transcript_name "Ubr1-202"; level 2; transcript_support_level "5"; mgi_id "MGI:1277977"; havana_gene "OTTMUSG00000015780.1"; havana_transcript "OTTMUST00000037957.1";
chr2	HAVANA	exon	120732083	120732176	0	-	.	gene_id "ENSMUSG00000027272.6"; transcript_id "ENSMUST00000028728.6"; gene_type "protein_coding"; gene_name "Ubr1"; transcript_type "protein_coding"; transcript_name "Ubr1-201"; exon_number 31; exon_id "ENSMUSE00000296129.2"; level 2; protein_id "ENSMUSP00000028728.6"; transcript_support_level "1"; mgi_id "MGI:1277977"; tag "basic"; tag "Ensembl_canonical"; tag "GENCODE_Primary"; tag "appris_principal_1"; tag "CCDS"; ccdsid "CCDS16628.1"; havana_gene "OTTMUSG00000015780.1"; havana_transcript "OTTMUST00000037499.1";
chr2	HAVANA	CDS	120732083	120732176	0	-	2	gene_id "ENSMUSG00000027272.6"; transcript_id "ENSMUST00000028728.6"; gene_type "protein_coding"; gene_name "Ubr1"; transcript_type "protein_coding"; transcript_name "Ubr1-201"; exon_number 31; exon_id "ENSMUSE00000296129.2"; level 2; protein_id "ENSMUSP00000028728.6"; transcript_support_level "1"; mgi_id "MGI:1277977"; tag "basic"; tag "Ensembl_canonical"; tag "GENCODE_Primary"; tag "appris_principal_1"; tag "CCDS"; ccdsid "CCDS16628.1"; havana_gene "OTTMUSG00000015780.1"; havana_transcript "OTTMUST00000037499.1";
chr2	ENSEMBL_gcm37	exon	120732083	120732176	0.0641196338284721	-	.	gene_id "ENSMUSG00000027272.6"; transcript_id "ENSMUSG00000027272.6_tx_14"; exon_id "chr2_120732083_120732176_-"; exonnum "33"; txlen "5611";
chr2	HAVANA	exon	120734475	120734680	0	-	.	gene_id "ENSMUSG00000027272.6"; transcript_id "ENSMUST00000028728.6"; gene_type "protein_coding"; gene_name "Ubr1"; transcript_type "protein_coding"; transcript_name "Ubr1-201"; exon_number 30; exon_id "ENSMUSE00001266456.2"; level 2; protein_id "ENSMUSP00000028728.6"; transcript_support_level "1"; mgi_id "MGI:1277977"; tag "basic"; tag "Ensembl_canonical"; tag "GENCODE_Primary"; tag "appris_principal_1"; tag "CCDS"; ccdsid "CCDS16628.1"; havana_gene "OTTMUSG00000015780.1"; havana_transcript "OTTMUST00000037499.1";
chr2	HAVANA	CDS	120734475	120734680	0	-	1	gene_id "ENSMUSG00000027272.6"; transcript_id "ENSMUST00000028728.6"; gene_type "protein_coding"; gene_name "Ubr1"; transcript_type "protein_coding"; transcript_name "Ubr1-201"; exon_number 30; exon_id "ENSMUSE00001266456.2"; level 2; protein_id "ENSMUSP00000028728.6"; transcript_support_level "1"; mgi_id "MGI:1277977"; tag "basic"; tag "Ensembl_canonical"; tag "GENCODE_Primary"; tag "appris_principal_1"; tag "CCDS"; ccdsid "CCDS16628.1"; havana_gene "OTTMUSG00000015780.1"; havana_transcript "OTTMUST00000037499.1";
chr2	HAVANA	exon	120734475	120734680	0	-	.	gene_id "ENSMUSG00000027272.6"; transcript_id "ENSMUST00000129790.2"; gene_type "protein_coding"; gene_name "Ubr1"; transcript_type "protein_coding_CDS_not_defined"; transcript_name "Ubr1-202"; exon_number 5; exon_id "ENSMUSE00001282321.2"; level 2; transcript_support_level "5"; mgi_id "MGI:1277977"; havana_gene "OTTMUSG00000015780.1"; havana_transcript "OTTMUST00000037957.1";
chr2	ENSEMBL_gcm37	exon	120734475	120734680	0.0641196338284721	-	.	gene_id "ENSMUSG00000027272.6"; transcript_id "ENSMUSG00000027272.6_tx_14"; exon_id "chr2_120734475_120734680_-"; exonnum "32"; txlen "5611";
chr2	HAVANA	exon	120737325	120737506	0	-	.	gene_id "ENSMUSG00000027272.6"; transcript_id "ENSMUST00000028728.6"; gene_type "protein_coding"; gene_name "Ubr1"; transcript_type "protein_coding"; transcript_name "Ubr1-201"; exon_number 29; exon_id "ENSMUSE00000296144.2"; level 2; protein_id "ENSMUSP00000028728.6"; transcript_support_level "1"; mgi_id "MGI:1277977"; tag "basic"; tag "Ensembl_canonical"; tag "GENCODE_Primary"; tag "appris_principal_1"; tag "CCDS"; ccdsid "CCDS16628.1"; havana_gene "OTTMUSG00000015780.1"; havana_transcript "OTTMUST00000037499.1";
chr2	HAVANA	CDS	120737325	120737506	0	-	0	gene_id "ENSMUSG00000027272.6"; transcript_id "ENSMUST00000028728.6"; gene_type "protein_coding"; gene_name "Ubr1"; transcript_type "protein_coding"; transcript_name "Ubr1-201"; exon_number 29; exon_id "ENSMUSE00000296144.2"; level 2; protein_id "ENSMUSP00000028728.6"; transcript_support_level "1"; mgi_id "MGI:1277977"; tag "basic"; tag "Ensembl_canonical"; tag "GENCODE_Primary"; tag "appris_principal_1"; tag "CCDS"; ccdsid "CCDS16628.1"; havana_gene "OTTMUSG00000015780.1"; havana_transcript "OTTMUST00000037499.1";
chr2	ENSEMBL_gcm37	exon	120737325	120737506	0.0641196338284721	-	.	gene_id "ENSMUSG00000027272.6"; transcript_id "ENSMUSG00000027272.6_tx_14"; exon_id "chr2_120737325_120737506_-"; exonnum "31"; txlen "5611";
chr2	HAVANA	exon	120739903	120739989	0	-	.	gene_id "ENSMUSG00000027272.6"; transcript_id "ENSMUST00000028728.6"; gene_type "protein_coding"; gene_name "Ubr1"; transcript_type "protein_coding"; transcript_name "Ubr1-201"; exon_number 28; exon_id "ENSMUSE00001252667.2"; level 2; protein_id "ENSMUSP00000028728.6"; transcript_support_level "1"; mgi_id "MGI:1277977"; tag "basic"; tag "Ensembl_canonical"; tag "GENCODE_Primary"; tag "appris_principal_1"; tag "CCDS"; ccdsid "CCDS16628.1"; havana_gene "OTTMUSG00000015780.1"; havana_transcript "OTTMUST00000037499.1";
chr2	HAVANA	CDS	120739903	120739989	0	-	0	gene_id "ENSMUSG00000027272.6"; transcript_id "ENSMUST00000028728.6"; gene_type "protein_coding"; gene_name "Ubr1"; transcript_type "protein_coding"; transcript_name "Ubr1-201"; exon_number 28; exon_id "ENSMUSE00001252667.2"; level 2; protein_id "ENSMUSP00000028728.6"; transcript_support_level "1"; mgi_id "MGI:1277977"; tag "basic"; tag "Ensembl_canonical"; tag "GENCODE_Primary"; tag "appris_principal_1"; tag "CCDS"; ccdsid "CCDS16628.1"; havana_gene "OTTMUSG00000015780.1"; havana_transcript "OTTMUST00000037499.1";
chr2	HAVANA	exon	120739903	120739989	0	-	.	gene_id "ENSMUSG00000027272.6"; transcript_id "ENSMUST00000129790.2"; gene_type "protein_coding"; gene_name "Ubr1"; transcript_type "protein_coding_CDS_not_defined"; transcript_name "Ubr1-202"; exon_number 4; exon_id "ENSMUSE00001259401.2"; level 2; transcript_support_level "5"; mgi_id "MGI:1277977"; havana_gene "OTTMUSG00000015780.1"; havana_transcript "OTTMUST00000037957.1";
chr2	ENSEMBL_gcm37	exon	120739903	120739989	0.0641196338284721	-	.	gene_id "ENSMUSG00000027272.6"; transcript_id "ENSMUSG00000027272.6_tx_14"; exon_id "chr2_120739903_120739989_-"; exonnum "30"; txlen "5611";
chr2	HAVANA	exon	120741583	120741692	0	-	.	gene_id "ENSMUSG00000027272.6"; transcript_id "ENSMUST00000028728.6"; gene_type "protein_coding"; gene_name "Ubr1"; transcript_type "protein_coding"; transcript_name "Ubr1-201"; exon_number 27; exon_id "ENSMUSE00001245846.2"; level 2; protein_id "ENSMUSP00000028728.6"; transcript_support_level "1"; mgi_id "MGI:1277977"; tag "basic"; tag "Ensembl_canonical"; tag "GENCODE_Primary"; tag "appris_principal_1"; tag "CCDS"; ccdsid "CCDS16628.1"; havana_gene "OTTMUSG00000015780.1"; havana_transcript "OTTMUST00000037499.1";
chr2	HAVANA	CDS	120741583	120741692	0	-	2	gene_id "ENSMUSG00000027272.6"; transcript_id "ENSMUST00000028728.6"; gene_type "protein_coding"; gene_name "Ubr1"; transcript_type "protein_coding"; transcript_name "Ubr1-201"; exon_number 27; exon_id "ENSMUSE00001245846.2"; level 2; protein_id "ENSMUSP00000028728.6"; transcript_support_level "1"; mgi_id "MGI:1277977"; tag "basic"; tag "Ensembl_canonical"; tag "GENCODE_Primary"; tag "appris_principal_1"; tag "CCDS"; ccdsid "CCDS16628.1"; havana_gene "OTTMUSG00000015780.1"; havana_transcript "OTTMUST00000037499.1";
chr2	HAVANA	exon	120741583	120741692	0	-	.	gene_id "ENSMUSG00000027272.6"; transcript_id "ENSMUST00000129790.2"; gene_type "protein_coding"; gene_name "Ubr1"; transcript_type "protein_coding_CDS_not_defined"; transcript_name "Ubr1-202"; exon_number 3; exon_id "ENSMUSE00001215667.2"; level 2; transcript_support_level "5"; mgi_id "MGI:1277977"; havana_gene "OTTMUSG00000015780.1"; havana_transcript "OTTMUST00000037957.1";
chr2	ENSEMBL_gcm37	exon	120741583	120741692	0.0641196338284721	-	.	gene_id "ENSMUSG00000027272.6"; transcript_id "ENSMUSG00000027272.6_tx_14"; exon_id "chr2_120741583_120741692_-"; exonnum "29"; txlen "5611";
chr2	HAVANA	exon	120742479	120742578	0	-	.	gene_id "ENSMUSG00000027272.6"; transcript_id "ENSMUST00000028728.6"; gene_type "protein_coding"; gene_name "Ubr1"; transcript_type "protein_coding"; transcript_name "Ubr1-201"; exon_number 26; exon_id "ENSMUSE00001224581.2"; level 2; protein_id "ENSMUSP00000028728.6"; transcript_support_level "1"; mgi_id "MGI:1277977"; tag "basic"; tag "Ensembl_canonical"; tag "GENCODE_Primary"; tag "appris_principal_1"; tag "CCDS"; ccdsid "CCDS16628.1"; havana_gene "OTTMUSG00000015780.1"; havana_transcript "OTTMUST00000037499.1";
chr2	HAVANA	CDS	120742479	120742578	0	-	0	gene_id "ENSMUSG00000027272.6"; transcript_id "ENSMUST00000028728.6"; gene_type "protein_coding"; gene_name "Ubr1"; transcript_type "protein_coding"; transcript_name "Ubr1-201"; exon_number 26; exon_id "ENSMUSE00001224581.2"; level 2; protein_id "ENSMUSP00000028728.6"; transcript_support_level "1"; mgi_id "MGI:1277977"; tag "basic"; tag "Ensembl_canonical"; tag "GENCODE_Primary"; tag "appris_principal_1"; tag "CCDS"; ccdsid "CCDS16628.1"; havana_gene "OTTMUSG00000015780.1"; havana_transcript "OTTMUST00000037499.1";
chr2	HAVANA	exon	120742479	120742578	0	-	.	gene_id "ENSMUSG00000027272.6"; transcript_id "ENSMUST00000129790.2"; gene_type "protein_coding"; gene_name "Ubr1"; transcript_type "protein_coding_CDS_not_defined"; transcript_name "Ubr1-202"; exon_number 2; exon_id "ENSMUSE00001262484.2"; level 2; transcript_support_level "5"; mgi_id "MGI:1277977"; havana_gene "OTTMUSG00000015780.1"; havana_transcript "OTTMUST00000037957.1";
chr2	ENSEMBL_gcm37	exon	120742479	120742578	0.0641196338284721	-	.	gene_id "ENSMUSG00000027272.6"; transcript_id "ENSMUSG00000027272.6_tx_14"; exon_id "chr2_120742479_120742578_-"; exonnum "28"; txlen "5611";
chr2	HAVANA	exon	120745348	120745502	0	-	.	gene_id "ENSMUSG00000027272.6"; transcript_id "ENSMUST00000028728.6"; gene_type "protein_coding"; gene_name "Ubr1"; transcript_type "protein_coding"; transcript_name "Ubr1-201"; exon_number 25; exon_id "ENSMUSE00000167788.2"; level 2; protein_id "ENSMUSP00000028728.6"; transcript_support_level "1"; mgi_id "MGI:1277977"; tag "basic"; tag "Ensembl_canonical"; tag "GENCODE_Primary"; tag "appris_principal_1"; tag "CCDS"; ccdsid "CCDS16628.1"; havana_gene "OTTMUSG00000015780.1"; havana_transcript "OTTMUST00000037499.1";
chr2	HAVANA	CDS	120745348	120745502	0	-	2	gene_id "ENSMUSG00000027272.6"; transcript_id "ENSMUST00000028728.6"; gene_type "protein_coding"; gene_name "Ubr1"; transcript_type "protein_coding"; transcript_name "Ubr1-201"; exon_number 25; exon_id "ENSMUSE00000167788.2"; level 2; protein_id "ENSMUSP00000028728.6"; transcript_support_level "1"; mgi_id "MGI:1277977"; tag "basic"; tag "Ensembl_canonical"; tag "GENCODE_Primary"; tag "appris_principal_1"; tag "CCDS"; ccdsid "CCDS16628.1"; havana_gene "OTTMUSG00000015780.1"; havana_transcript "OTTMUST00000037499.1";
chr2	ENSEMBL_gcm37	exon	120745348	120745502	0.0641196338284721	-	.	gene_id "ENSMUSG00000027272.6"; transcript_id "ENSMUSG00000027272.6_tx_14"; exon_id "chr2_120745348_120745502_-"; exonnum "27"; txlen "5611";
chr2	HAVANA	exon	120745348	120745504	0	-	.	gene_id "ENSMUSG00000027272.6"; transcript_id "ENSMUST00000129790.2"; gene_type "protein_coding"; gene_name "Ubr1"; transcript_type "protein_coding_CDS_not_defined"; transcript_name "Ubr1-202"; exon_number 1; exon_id "ENSMUSE00000822180.2"; level 2; transcript_support_level "5"; mgi_id "MGI:1277977"; havana_gene "OTTMUSG00000015780.1"; havana_transcript "OTTMUST00000037957.1";
chr2	HAVANA	exon	120745849	120745897	0	-	.	gene_id "ENSMUSG00000027272.6"; transcript_id "ENSMUST00000028728.6"; gene_type "protein_coding"; gene_name "Ubr1"; transcript_type "protein_coding"; transcript_name "Ubr1-201"; exon_number 24; exon_id "ENSMUSE00000167782.2"; level 2; protein_id "ENSMUSP00000028728.6"; transcript_support_level "1"; mgi_id "MGI:1277977"; tag "basic"; tag "Ensembl_canonical"; tag "GENCODE_Primary"; tag "appris_principal_1"; tag "CCDS"; ccdsid "CCDS16628.1"; havana_gene "OTTMUSG00000015780.1"; havana_transcript "OTTMUST00000037499.1";
chr2	HAVANA	CDS	120745849	120745897	0	-	0	gene_id "ENSMUSG00000027272.6"; transcript_id "ENSMUST00000028728.6"; gene_type "protein_coding"; gene_name "Ubr1"; transcript_type "protein_coding"; transcript_name "Ubr1-201"; exon_number 24; exon_id "ENSMUSE00000167782.2"; level 2; protein_id "ENSMUSP00000028728.6"; transcript_support_level "1"; mgi_id "MGI:1277977"; tag "basic"; tag "Ensembl_canonical"; tag "GENCODE_Primary"; tag "appris_principal_1"; tag "CCDS"; ccdsid "CCDS16628.1"; havana_gene "OTTMUSG00000015780.1"; havana_transcript "OTTMUST00000037499.1";
chr2	ENSEMBL_gcm37	exon	120745849	120745897	0.0641196338284721	-	.	gene_id "ENSMUSG00000027272.6"; transcript_id "ENSMUSG00000027272.6_tx_14"; exon_id "chr2_120745849_120745897_-"; exonnum "26"; txlen "5611";
chr2	HAVANA	exon	120746905	120747007	0	-	.	gene_id "ENSMUSG00000027272.6"; transcript_id "ENSMUST00000028728.6"; gene_type "protein_coding"; gene_name "Ubr1"; transcript_type "protein_coding"; transcript_name "Ubr1-201"; exon_number 23; exon_id "ENSMUSE00000167773.2"; level 2; protein_id "ENSMUSP00000028728.6"; transcript_support_level "1"; mgi_id "MGI:1277977"; tag "basic"; tag "Ensembl_canonical"; tag "GENCODE_Primary"; tag "appris_principal_1"; tag "CCDS"; ccdsid "CCDS16628.1"; havana_gene "OTTMUSG00000015780.1"; havana_transcript "OTTMUST00000037499.1";
chr2	HAVANA	CDS	120746905	120747007	0	-	1	gene_id "ENSMUSG00000027272.6"; transcript_id "ENSMUST00000028728.6"; gene_type "protein_coding"; gene_name "Ubr1"; transcript_type "protein_coding"; transcript_name "Ubr1-201"; exon_number 23; exon_id "ENSMUSE00000167773.2"; level 2; protein_id "ENSMUSP00000028728.6"; transcript_support_level "1"; mgi_id "MGI:1277977"; tag "basic"; tag "Ensembl_canonical"; tag "GENCODE_Primary"; tag "appris_principal_1"; tag "CCDS"; ccdsid "CCDS16628.1"; havana_gene "OTTMUSG00000015780.1"; havana_transcript "OTTMUST00000037499.1";
chr2	ENSEMBL_gcm37	exon	120746905	120747007	0.0641196338284721	-	.	gene_id "ENSMUSG00000027272.6"; transcript_id "ENSMUSG00000027272.6_tx_14"; exon_id "chr2_120746905_120747007_-"; exonnum "25"; txlen "5611";
chr2	HAVANA	exon	120748302	120748354	0	-	.	gene_id "ENSMUSG00000027272.6"; transcript_id "ENSMUST00000028728.6"; gene_type "protein_coding"; gene_name "Ubr1"; transcript_type "protein_coding"; transcript_name "Ubr1-201"; exon_number 22; exon_id "ENSMUSE00000167785.2"; level 2; protein_id "ENSMUSP00000028728.6"; transcript_support_level "1"; mgi_id "MGI:1277977"; tag "basic"; tag "Ensembl_canonical"; tag "GENCODE_Primary"; tag "appris_principal_1"; tag "CCDS"; ccdsid "CCDS16628.1"; havana_gene "OTTMUSG00000015780.1"; havana_transcript "OTTMUST00000037499.1";
chr2	HAVANA	CDS	120748302	120748354	0	-	0	gene_id "ENSMUSG00000027272.6"; transcript_id "ENSMUST00000028728.6"; gene_type "protein_coding"; gene_name "Ubr1"; transcript_type "protein_coding"; transcript_name "Ubr1-201"; exon_number 22; exon_id "ENSMUSE00000167785.2"; level 2; protein_id "ENSMUSP00000028728.6"; transcript_support_level "1"; mgi_id "MGI:1277977"; tag "basic"; tag "Ensembl_canonical"; tag "GENCODE_Primary"; tag "appris_principal_1"; tag "CCDS"; ccdsid "CCDS16628.1"; havana_gene "OTTMUSG00000015780.1"; havana_transcript "OTTMUST00000037499.1";
chr2	ENSEMBL_gcm37	exon	120748302	120748354	0.0641196338284721	-	.	gene_id "ENSMUSG00000027272.6"; transcript_id "ENSMUSG00000027272.6_tx_14"; exon_id "chr2_120748302_120748354_-"; exonnum "24"; txlen "5611";
chr2	HAVANA	exon	120751859	120751983	0	-	.	gene_id "ENSMUSG00000027272.6"; transcript_id "ENSMUST00000028728.6"; gene_type "protein_coding"; gene_name "Ubr1"; transcript_type "protein_coding"; transcript_name "Ubr1-201"; exon_number 21; exon_id "ENSMUSE00000167763.2"; level 2; protein_id "ENSMUSP00000028728.6"; transcript_support_level "1"; mgi_id "MGI:1277977"; tag "basic"; tag "Ensembl_canonical"; tag "GENCODE_Primary"; tag "appris_principal_1"; tag "CCDS"; ccdsid "CCDS16628.1"; havana_gene "OTTMUSG00000015780.1"; havana_transcript "OTTMUST00000037499.1";
chr2	HAVANA	CDS	120751859	120751983	0	-	2	gene_id "ENSMUSG00000027272.6"; transcript_id "ENSMUST00000028728.6"; gene_type "protein_coding"; gene_name "Ubr1"; transcript_type "protein_coding"; transcript_name "Ubr1-201"; exon_number 21; exon_id "ENSMUSE00000167763.2"; level 2; protein_id "ENSMUSP00000028728.6"; transcript_support_level "1"; mgi_id "MGI:1277977"; tag "basic"; tag "Ensembl_canonical"; tag "GENCODE_Primary"; tag "appris_principal_1"; tag "CCDS"; ccdsid "CCDS16628.1"; havana_gene "OTTMUSG00000015780.1"; havana_transcript "OTTMUST00000037499.1";
chr2	ENSEMBL_gcm37	exon	120751859	120751983	0.0641196338284721	-	.	gene_id "ENSMUSG00000027272.6"; transcript_id "ENSMUSG00000027272.6_tx_14"; exon_id "chr2_120751859_120751983_-"; exonnum "23"; txlen "5611";
chr2	HAVANA	exon	120751916	120751983	0	-	.	gene_id "ENSMUSG00000027272.6"; transcript_id "ENSMUST00000154023.2"; gene_type "protein_coding"; gene_name "Ubr1"; transcript_type "protein_coding_CDS_not_defined"; transcript_name "Ubr1-207"; exon_number 5; exon_id "ENSMUSE00000833747.2"; level 2; transcript_support_level "5"; mgi_id "MGI:1277977"; havana_gene "OTTMUSG00000015780.1"; havana_transcript "OTTMUST00000037956.1";
chr2	HAVANA	transcript	120751916	120760823	0	-	.	gene_id "ENSMUSG00000027272.6"; transcript_id "ENSMUST00000154023.2"; gene_type "protein_coding"; gene_name "Ubr1"; transcript_type "protein_coding_CDS_not_defined"; transcript_name "Ubr1-207"; level 2; transcript_support_level "5"; mgi_id "MGI:1277977"; havana_gene "OTTMUSG00000015780.1"; havana_transcript "OTTMUST00000037956.1";
chr2	sragcm37_mid	exon	120752392	120752477	0.0641196338284721	-	.	gene_id "ENSMUSG00000027272.6"; transcript_id "ENSMUSG00000027272.6_tx_14"; exon_id "chr2_120752392_120752477_-"; exonnum "22"; txlen "5611";
chr2	sragcm37_mid	exon	120753857	120753940	0.0641196338284721	-	.	gene_id "ENSMUSG00000027272.6"; transcript_id "ENSMUSG00000027272.6_tx_14"; exon_id "chr2_120753857_120753940_-"; exonnum "21"; txlen "5611";
chr2	HAVANA	exon	120754613	120754676	0	-	.	gene_id "ENSMUSG00000027272.6"; transcript_id "ENSMUST00000028728.6"; gene_type "protein_coding"; gene_name "Ubr1"; transcript_type "protein_coding"; transcript_name "Ubr1-201"; exon_number 20; exon_id "ENSMUSE00001213100.2"; level 2; protein_id "ENSMUSP00000028728.6"; transcript_support_level "1"; mgi_id "MGI:1277977"; tag "basic"; tag "Ensembl_canonical"; tag "GENCODE_Primary"; tag "appris_principal_1"; tag "CCDS"; ccdsid "CCDS16628.1"; havana_gene "OTTMUSG00000015780.1"; havana_transcript "OTTMUST00000037499.1";
chr2	HAVANA	CDS	120754613	120754676	0	-	0	gene_id "ENSMUSG00000027272.6"; transcript_id "ENSMUST00000028728.6"; gene_type "protein_coding"; gene_name "Ubr1"; transcript_type "protein_coding"; transcript_name "Ubr1-201"; exon_number 20; exon_id "ENSMUSE00001213100.2"; level 2; protein_id "ENSMUSP00000028728.6"; transcript_support_level "1"; mgi_id "MGI:1277977"; tag "basic"; tag "Ensembl_canonical"; tag "GENCODE_Primary"; tag "appris_principal_1"; tag "CCDS"; ccdsid "CCDS16628.1"; havana_gene "OTTMUSG00000015780.1"; havana_transcript "OTTMUST00000037499.1";
chr2	HAVANA	exon	120754613	120754676	0	-	.	gene_id "ENSMUSG00000027272.6"; transcript_id "ENSMUST00000154023.2"; gene_type "protein_coding"; gene_name "Ubr1"; transcript_type "protein_coding_CDS_not_defined"; transcript_name "Ubr1-207"; exon_number 4; exon_id "ENSMUSE00001248149.2"; level 2; transcript_support_level "5"; mgi_id "MGI:1277977"; havana_gene "OTTMUSG00000015780.1"; havana_transcript "OTTMUST00000037956.1";
chr2	ENSEMBL_gcm37	exon	120754613	120754676	0.0641196338284721	-	.	gene_id "ENSMUSG00000027272.6"; transcript_id "ENSMUSG00000027272.6_tx_14"; exon_id "chr2_120754613_120754676_-"; exonnum "20"; txlen "5611";
chr2	HAVANA	exon	120756436	120756537	0	-	.	gene_id "ENSMUSG00000027272.6"; transcript_id "ENSMUST00000028728.6"; gene_type "protein_coding"; gene_name "Ubr1"; transcript_type "protein_coding"; transcript_name "Ubr1-201"; exon_number 19; exon_id "ENSMUSE00001230323.2"; level 2; protein_id "ENSMUSP00000028728.6"; transcript_support_level "1"; mgi_id "MGI:1277977"; tag "basic"; tag "Ensembl_canonical"; tag "GENCODE_Primary"; tag "appris_principal_1"; tag "CCDS"; ccdsid "CCDS16628.1"; havana_gene "OTTMUSG00000015780.1"; havana_transcript "OTTMUST00000037499.1";
chr2	HAVANA	CDS	120756436	120756537	0	-	0	gene_id "ENSMUSG00000027272.6"; transcript_id "ENSMUST00000028728.6"; gene_type "protein_coding"; gene_name "Ubr1"; transcript_type "protein_coding"; transcript_name "Ubr1-201"; exon_number 19; exon_id "ENSMUSE00001230323.2"; level 2; protein_id "ENSMUSP00000028728.6"; transcript_support_level "1"; mgi_id "MGI:1277977"; tag "basic"; tag "Ensembl_canonical"; tag "GENCODE_Primary"; tag "appris_principal_1"; tag "CCDS"; ccdsid "CCDS16628.1"; havana_gene "OTTMUSG00000015780.1"; havana_transcript "OTTMUST00000037499.1";
chr2	HAVANA	exon	120756436	120756537	0	-	.	gene_id "ENSMUSG00000027272.6"; transcript_id "ENSMUST00000154023.2"; gene_type "protein_coding"; gene_name "Ubr1"; transcript_type "protein_coding_CDS_not_defined"; transcript_name "Ubr1-207"; exon_number 3; exon_id "ENSMUSE00001258507.2"; level 2; transcript_support_level "5"; mgi_id "MGI:1277977"; havana_gene "OTTMUSG00000015780.1"; havana_transcript "OTTMUST00000037956.1";
chr2	ENSEMBL_gcm37	exon	120756436	120756537	0.0641196338284721	-	.	gene_id "ENSMUSG00000027272.6"; transcript_id "ENSMUSG00000027272.6_tx_14"; exon_id "chr2_120756436_120756537_-"; exonnum "19"; txlen "5611";
chr2	HAVANA	exon	120756775	120756840	0	-	.	gene_id "ENSMUSG00000027272.6"; transcript_id "ENSMUST00000028728.6"; gene_type "protein_coding"; gene_name "Ubr1"; transcript_type "protein_coding"; transcript_name "Ubr1-201"; exon_number 18; exon_id "ENSMUSE00000167744.2"; level 2; protein_id "ENSMUSP00000028728.6"; transcript_support_level "1"; mgi_id "MGI:1277977"; tag "basic"; tag "Ensembl_canonical"; tag "GENCODE_Primary"; tag "appris_principal_1"; tag "CCDS"; ccdsid "CCDS16628.1"; havana_gene "OTTMUSG00000015780.1"; havana_transcript "OTTMUST00000037499.1";
chr2	HAVANA	CDS	120756775	120756840	0	-	0	gene_id "ENSMUSG00000027272.6"; transcript_id "ENSMUST00000028728.6"; gene_type "protein_coding"; gene_name "Ubr1"; transcript_type "protein_coding"; transcript_name "Ubr1-201"; exon_number 18; exon_id "ENSMUSE00000167744.2"; level 2; protein_id "ENSMUSP00000028728.6"; transcript_support_level "1"; mgi_id "MGI:1277977"; tag "basic"; tag "Ensembl_canonical"; tag "GENCODE_Primary"; tag "appris_principal_1"; tag "CCDS"; ccdsid "CCDS16628.1"; havana_gene "OTTMUSG00000015780.1"; havana_transcript "OTTMUST00000037499.1";
chr2	ENSEMBL_gcm37	exon	120756775	120756840	0.0641196338284721	-	.	gene_id "ENSMUSG00000027272.6"; transcript_id "ENSMUSG00000027272.6_tx_14"; exon_id "chr2_120756775_120756840_-"; exonnum "18"; txlen "5611";
chr2	HAVANA	exon	120756775	120756878	0	-	.	gene_id "ENSMUSG00000027272.6"; transcript_id "ENSMUST00000154023.2"; gene_type "protein_coding"; gene_name "Ubr1"; transcript_type "protein_coding_CDS_not_defined"; transcript_name "Ubr1-207"; exon_number 2; exon_id "ENSMUSE00000759440.2"; level 2; transcript_support_level "5"; mgi_id "MGI:1277977"; havana_gene "OTTMUSG00000015780.1"; havana_transcript "OTTMUST00000037956.1";
chr2	HAVANA	exon	120759867	120759977	0	-	.	gene_id "ENSMUSG00000027272.6"; transcript_id "ENSMUST00000028728.6"; gene_type "protein_coding"; gene_name "Ubr1"; transcript_type "protein_coding"; transcript_name "Ubr1-201"; exon_number 17; exon_id "ENSMUSE00000296212.2"; level 2; protein_id "ENSMUSP00000028728.6"; transcript_support_level "1"; mgi_id "MGI:1277977"; tag "basic"; tag "Ensembl_canonical"; tag "GENCODE_Primary"; tag "appris_principal_1"; tag "CCDS"; ccdsid "CCDS16628.1"; havana_gene "OTTMUSG00000015780.1"; havana_transcript "OTTMUST00000037499.1";
chr2	HAVANA	CDS	120759867	120759977	0	-	0	gene_id "ENSMUSG00000027272.6"; transcript_id "ENSMUST00000028728.6"; gene_type "protein_coding"; gene_name "Ubr1"; transcript_type "protein_coding"; transcript_name "Ubr1-201"; exon_number 17; exon_id "ENSMUSE00000296212.2"; level 2; protein_id "ENSMUSP00000028728.6"; transcript_support_level "1"; mgi_id "MGI:1277977"; tag "basic"; tag "Ensembl_canonical"; tag "GENCODE_Primary"; tag "appris_principal_1"; tag "CCDS"; ccdsid "CCDS16628.1"; havana_gene "OTTMUSG00000015780.1"; havana_transcript "OTTMUST00000037499.1";
chr2	ENSEMBL_gcm37	exon	120759867	120759977	0.0641196338284721	-	.	gene_id "ENSMUSG00000027272.6"; transcript_id "ENSMUSG00000027272.6_tx_14"; exon_id "chr2_120759867_120759977_-"; exonnum "17"; txlen "5611";
chr2	HAVANA	exon	120760202	120760263	0	-	.	gene_id "ENSMUSG00000027272.6"; transcript_id "ENSMUST00000028728.6"; gene_type "protein_coding"; gene_name "Ubr1"; transcript_type "protein_coding"; transcript_name "Ubr1-201"; exon_number 16; exon_id "ENSMUSE00000167750.2"; level 2; protein_id "ENSMUSP00000028728.6"; transcript_support_level "1"; mgi_id "MGI:1277977"; tag "basic"; tag "Ensembl_canonical"; tag "GENCODE_Primary"; tag "appris_principal_1"; tag "CCDS"; ccdsid "CCDS16628.1"; havana_gene "OTTMUSG00000015780.1"; havana_transcript "OTTMUST00000037499.1";
chr2	HAVANA	CDS	120760202	120760263	0	-	2	gene_id "ENSMUSG00000027272.6"; transcript_id "ENSMUST00000028728.6"; gene_type "protein_coding"; gene_name "Ubr1"; transcript_type "protein_coding"; transcript_name "Ubr1-201"; exon_number 16; exon_id "ENSMUSE00000167750.2"; level 2; protein_id "ENSMUSP00000028728.6"; transcript_support_level "1"; mgi_id "MGI:1277977"; tag "basic"; tag "Ensembl_canonical"; tag "GENCODE_Primary"; tag "appris_principal_1"; tag "CCDS"; ccdsid "CCDS16628.1"; havana_gene "OTTMUSG00000015780.1"; havana_transcript "OTTMUST00000037499.1";
chr2	ENSEMBL_gcm37	exon	120760202	120760263	0.0641196338284721	-	.	gene_id "ENSMUSG00000027272.6"; transcript_id "ENSMUSG00000027272.6_tx_14"; exon_id "chr2_120760202_120760263_-"; exonnum "16"; txlen "5611";
chr2	HAVANA	exon	120760646	120760823	0	-	.	gene_id "ENSMUSG00000027272.6"; transcript_id "ENSMUST00000154023.2"; gene_type "protein_coding"; gene_name "Ubr1"; transcript_type "protein_coding_CDS_not_defined"; transcript_name "Ubr1-207"; exon_number 1; exon_id "ENSMUSE00000730842.2"; level 2; transcript_support_level "5"; mgi_id "MGI:1277977"; havana_gene "OTTMUSG00000015780.1"; havana_transcript "OTTMUST00000037956.1";
chr2	HAVANA	exon	120761327	120761507	0	-	.	gene_id "ENSMUSG00000027272.6"; transcript_id "ENSMUST00000028728.6"; gene_type "protein_coding"; gene_name "Ubr1"; transcript_type "protein_coding"; transcript_name "Ubr1-201"; exon_number 15; exon_id "ENSMUSE00000167780.2"; level 2; protein_id "ENSMUSP00000028728.6"; transcript_support_level "1"; mgi_id "MGI:1277977"; tag "basic"; tag "Ensembl_canonical"; tag "GENCODE_Primary"; tag "appris_principal_1"; tag "CCDS"; ccdsid "CCDS16628.1"; havana_gene "OTTMUSG00000015780.1"; havana_transcript "OTTMUST00000037499.1";
chr2	HAVANA	CDS	120761327	120761507	0	-	0	gene_id "ENSMUSG00000027272.6"; transcript_id "ENSMUST00000028728.6"; gene_type "protein_coding"; gene_name "Ubr1"; transcript_type "protein_coding"; transcript_name "Ubr1-201"; exon_number 15; exon_id "ENSMUSE00000167780.2"; level 2; protein_id "ENSMUSP00000028728.6"; transcript_support_level "1"; mgi_id "MGI:1277977"; tag "basic"; tag "Ensembl_canonical"; tag "GENCODE_Primary"; tag "appris_principal_1"; tag "CCDS"; ccdsid "CCDS16628.1"; havana_gene "OTTMUSG00000015780.1"; havana_transcript "OTTMUST00000037499.1";
chr2	ENSEMBL_gcm37	exon	120761327	120761507	0.0641196338284721	-	.	gene_id "ENSMUSG00000027272.6"; transcript_id "ENSMUSG00000027272.6_tx_14"; exon_id "chr2_120761327_120761507_-"; exonnum "15"; txlen "5611";
chr2	HAVANA	exon	120764785	120764913	0	-	.	gene_id "ENSMUSG00000027272.6"; transcript_id "ENSMUST00000028728.6"; gene_type "protein_coding"; gene_name "Ubr1"; transcript_type "protein_coding"; transcript_name "Ubr1-201"; exon_number 14; exon_id "ENSMUSE00000167791.2"; level 2; protein_id "ENSMUSP00000028728.6"; transcript_support_level "1"; mgi_id "MGI:1277977"; tag "basic"; tag "Ensembl_canonical"; tag "GENCODE_Primary"; tag "appris_principal_1"; tag "CCDS"; ccdsid "CCDS16628.1"; havana_gene "OTTMUSG00000015780.1"; havana_transcript "OTTMUST00000037499.1";
chr2	HAVANA	CDS	120764785	120764913	0	-	0	gene_id "ENSMUSG00000027272.6"; transcript_id "ENSMUST00000028728.6"; gene_type "protein_coding"; gene_name "Ubr1"; transcript_type "protein_coding"; transcript_name "Ubr1-201"; exon_number 14; exon_id "ENSMUSE00000167791.2"; level 2; protein_id "ENSMUSP00000028728.6"; transcript_support_level "1"; mgi_id "MGI:1277977"; tag "basic"; tag "Ensembl_canonical"; tag "GENCODE_Primary"; tag "appris_principal_1"; tag "CCDS"; ccdsid "CCDS16628.1"; havana_gene "OTTMUSG00000015780.1"; havana_transcript "OTTMUST00000037499.1";
chr2	ENSEMBL_gcm37	exon	120764785	120764913	0.0641196338284721	-	.	gene_id "ENSMUSG00000027272.6"; transcript_id "ENSMUSG00000027272.6_tx_14"; exon_id "chr2_120764785_120764913_-"; exonnum "14"; txlen "5611";
chr2	HAVANA	exon	120765697	120765796	0	-	.	gene_id "ENSMUSG00000027272.6"; transcript_id "ENSMUST00000028728.6"; gene_type "protein_coding"; gene_name "Ubr1"; transcript_type "protein_coding"; transcript_name "Ubr1-201"; exon_number 13; exon_id "ENSMUSE00000167764.2"; level 2; protein_id "ENSMUSP00000028728.6"; transcript_support_level "1"; mgi_id "MGI:1277977"; tag "basic"; tag "Ensembl_canonical"; tag "GENCODE_Primary"; tag "appris_principal_1"; tag "CCDS"; ccdsid "CCDS16628.1"; havana_gene "OTTMUSG00000015780.1"; havana_transcript "OTTMUST00000037499.1";
chr2	HAVANA	CDS	120765697	120765796	0	-	1	gene_id "ENSMUSG00000027272.6"; transcript_id "ENSMUST00000028728.6"; gene_type "protein_coding"; gene_name "Ubr1"; transcript_type "protein_coding"; transcript_name "Ubr1-201"; exon_number 13; exon_id "ENSMUSE00000167764.2"; level 2; protein_id "ENSMUSP00000028728.6"; transcript_support_level "1"; mgi_id "MGI:1277977"; tag "basic"; tag "Ensembl_canonical"; tag "GENCODE_Primary"; tag "appris_principal_1"; tag "CCDS"; ccdsid "CCDS16628.1"; havana_gene "OTTMUSG00000015780.1"; havana_transcript "OTTMUST00000037499.1";
chr2	ENSEMBL_gcm37	exon	120765697	120765796	0.0641196338284721	-	.	gene_id "ENSMUSG00000027272.6"; transcript_id "ENSMUSG00000027272.6_tx_14"; exon_id "chr2_120765697_120765796_-"; exonnum "13"; txlen "5611";
chr2	HAVANA	exon	120771448	120771605	0	-	.	gene_id "ENSMUSG00000027272.6"; transcript_id "ENSMUST00000028728.6"; gene_type "protein_coding"; gene_name "Ubr1"; transcript_type "protein_coding"; transcript_name "Ubr1-201"; exon_number 12; exon_id "ENSMUSE00000167761.2"; level 2; protein_id "ENSMUSP00000028728.6"; transcript_support_level "1"; mgi_id "MGI:1277977"; tag "basic"; tag "Ensembl_canonical"; tag "GENCODE_Primary"; tag "appris_principal_1"; tag "CCDS"; ccdsid "CCDS16628.1"; havana_gene "OTTMUSG00000015780.1"; havana_transcript "OTTMUST00000037499.1";
chr2	HAVANA	CDS	120771448	120771605	0	-	0	gene_id "ENSMUSG00000027272.6"; transcript_id "ENSMUST00000028728.6"; gene_type "protein_coding"; gene_name "Ubr1"; transcript_type "protein_coding"; transcript_name "Ubr1-201"; exon_number 12; exon_id "ENSMUSE00000167761.2"; level 2; protein_id "ENSMUSP00000028728.6"; transcript_support_level "1"; mgi_id "MGI:1277977"; tag "basic"; tag "Ensembl_canonical"; tag "GENCODE_Primary"; tag "appris_principal_1"; tag "CCDS"; ccdsid "CCDS16628.1"; havana_gene "OTTMUSG00000015780.1"; havana_transcript "OTTMUST00000037499.1";
chr2	ENSEMBL_gcm37	exon	120771448	120771605	0.0641196338284721	-	.	gene_id "ENSMUSG00000027272.6"; transcript_id "ENSMUSG00000027272.6_tx_14"; exon_id "chr2_120771448_120771605_-"; exonnum "12"; txlen "5611";
chr2	HAVANA	exon	120772958	120773056	0	-	.	gene_id "ENSMUSG00000027272.6"; transcript_id "ENSMUST00000028728.6"; gene_type "protein_coding"; gene_name "Ubr1"; transcript_type "protein_coding"; transcript_name "Ubr1-201"; exon_number 11; exon_id "ENSMUSE00000167746.2"; level 2; protein_id "ENSMUSP00000028728.6"; transcript_support_level "1"; mgi_id "MGI:1277977"; tag "basic"; tag "Ensembl_canonical"; tag "GENCODE_Primary"; tag "appris_principal_1"; tag "CCDS"; ccdsid "CCDS16628.1"; havana_gene "OTTMUSG00000015780.1"; havana_transcript "OTTMUST00000037499.1";
chr2	HAVANA	CDS	120772958	120773056	0	-	0	gene_id "ENSMUSG00000027272.6"; transcript_id "ENSMUST00000028728.6"; gene_type "protein_coding"; gene_name "Ubr1"; transcript_type "protein_coding"; transcript_name "Ubr1-201"; exon_number 11; exon_id "ENSMUSE00000167746.2"; level 2; protein_id "ENSMUSP00000028728.6"; transcript_support_level "1"; mgi_id "MGI:1277977"; tag "basic"; tag "Ensembl_canonical"; tag "GENCODE_Primary"; tag "appris_principal_1"; tag "CCDS"; ccdsid "CCDS16628.1"; havana_gene "OTTMUSG00000015780.1"; havana_transcript "OTTMUST00000037499.1";
chr2	ENSEMBL_gcm37	exon	120772958	120773056	0.0641196338284721	-	.	gene_id "ENSMUSG00000027272.6"; transcript_id "ENSMUSG00000027272.6_tx_14"; exon_id "chr2_120772958_120773056_-"; exonnum "11"; txlen "5611";
chr2	HAVANA	exon	120775132	120775220	0	-	.	gene_id "ENSMUSG00000027272.6"; transcript_id "ENSMUST00000028728.6"; gene_type "protein_coding"; gene_name "Ubr1"; transcript_type "protein_coding"; transcript_name "Ubr1-201"; exon_number 10; exon_id "ENSMUSE00000167754.2"; level 2; protein_id "ENSMUSP00000028728.6"; transcript_support_level "1"; mgi_id "MGI:1277977"; tag "basic"; tag "Ensembl_canonical"; tag "GENCODE_Primary"; tag "appris_principal_1"; tag "CCDS"; ccdsid "CCDS16628.1"; havana_gene "OTTMUSG00000015780.1"; havana_transcript "OTTMUST00000037499.1";
chr2	HAVANA	CDS	120775132	120775220	0	-	2	gene_id "ENSMUSG00000027272.6"; transcript_id "ENSMUST00000028728.6"; gene_type "protein_coding"; gene_name "Ubr1"; transcript_type "protein_coding"; transcript_name "Ubr1-201"; exon_number 10; exon_id "ENSMUSE00000167754.2"; level 2; protein_id "ENSMUSP00000028728.6"; transcript_support_level "1"; mgi_id "MGI:1277977"; tag "basic"; tag "Ensembl_canonical"; tag "GENCODE_Primary"; tag "appris_principal_1"; tag "CCDS"; ccdsid "CCDS16628.1"; havana_gene "OTTMUSG00000015780.1"; havana_transcript "OTTMUST00000037499.1";
chr2	ENSEMBL_gcm37	exon	120775132	120775220	0.0641196338284721	-	.	gene_id "ENSMUSG00000027272.6"; transcript_id "ENSMUSG00000027272.6_tx_14"; exon_id "chr2_120775132_120775220_-"; exonnum "10"; txlen "5611";
chr2	HAVANA	exon	120775939	120776422	0	-	.	gene_id "ENSMUSG00000027272.6"; transcript_id "ENSMUST00000133408.2"; gene_type "protein_coding"; gene_name "Ubr1"; transcript_type "retained_intron"; transcript_name "Ubr1-203"; exon_number 9; exon_id "ENSMUSE00000755606.2"; level 2; transcript_support_level "1"; mgi_id "MGI:1277977"; havana_gene "OTTMUSG00000015780.1"; havana_transcript "OTTMUST00000037500.1";
chr2	HAVANA	transcript	120775939	120801094	0	-	.	gene_id "ENSMUSG00000027272.6"; transcript_id "ENSMUST00000133408.2"; gene_type "protein_coding"; gene_name "Ubr1"; transcript_type "retained_intron"; transcript_name "Ubr1-203"; level 2; transcript_support_level "1"; mgi_id "MGI:1277977"; havana_gene "OTTMUSG00000015780.1"; havana_transcript "OTTMUST00000037500.1";
chr2	HAVANA	exon	120776315	120776422	0	-	.	gene_id "ENSMUSG00000027272.6"; transcript_id "ENSMUST00000028728.6"; gene_type "protein_coding"; gene_name "Ubr1"; transcript_type "protein_coding"; transcript_name "Ubr1-201"; exon_number 9; exon_id "ENSMUSE00000167759.2"; level 2; protein_id "ENSMUSP00000028728.6"; transcript_support_level "1"; mgi_id "MGI:1277977"; tag "basic"; tag "Ensembl_canonical"; tag "GENCODE_Primary"; tag "appris_principal_1"; tag "CCDS"; ccdsid "CCDS16628.1"; havana_gene "OTTMUSG00000015780.1"; havana_transcript "OTTMUST00000037499.1";
chr2	HAVANA	CDS	120776315	120776422	0	-	2	gene_id "ENSMUSG00000027272.6"; transcript_id "ENSMUST00000028728.6"; gene_type "protein_coding"; gene_name "Ubr1"; transcript_type "protein_coding"; transcript_name "Ubr1-201"; exon_number 9; exon_id "ENSMUSE00000167759.2"; level 2; protein_id "ENSMUSP00000028728.6"; transcript_support_level "1"; mgi_id "MGI:1277977"; tag "basic"; tag "Ensembl_canonical"; tag "GENCODE_Primary"; tag "appris_principal_1"; tag "CCDS"; ccdsid "CCDS16628.1"; havana_gene "OTTMUSG00000015780.1"; havana_transcript "OTTMUST00000037499.1";
chr2	ENSEMBL_gcm37	exon	120776315	120776422	0.0641196338284721	-	.	gene_id "ENSMUSG00000027272.6"; transcript_id "ENSMUSG00000027272.6_tx_14"; exon_id "chr2_120776315_120776422_-"; exonnum "9"; txlen "5611";
chr2	HAVANA	exon	120776755	120776878	0	-	.	gene_id "ENSMUSG00000027272.6"; transcript_id "ENSMUST00000028728.6"; gene_type "protein_coding"; gene_name "Ubr1"; transcript_type "protein_coding"; transcript_name "Ubr1-201"; exon_number 8; exon_id "ENSMUSE00001260796.2"; level 2; protein_id "ENSMUSP00000028728.6"; transcript_support_level "1"; mgi_id "MGI:1277977"; tag "basic"; tag "Ensembl_canonical"; tag "GENCODE_Primary"; tag "appris_principal_1"; tag "CCDS"; ccdsid "CCDS16628.1"; havana_gene "OTTMUSG00000015780.1"; havana_transcript "OTTMUST00000037499.1";
chr2	HAVANA	CDS	120776755	120776878	0	-	0	gene_id "ENSMUSG00000027272.6"; transcript_id "ENSMUST00000028728.6"; gene_type "protein_coding"; gene_name "Ubr1"; transcript_type "protein_coding"; transcript_name "Ubr1-201"; exon_number 8; exon_id "ENSMUSE00001260796.2"; level 2; protein_id "ENSMUSP00000028728.6"; transcript_support_level "1"; mgi_id "MGI:1277977"; tag "basic"; tag "Ensembl_canonical"; tag "GENCODE_Primary"; tag "appris_principal_1"; tag "CCDS"; ccdsid "CCDS16628.1"; havana_gene "OTTMUSG00000015780.1"; havana_transcript "OTTMUST00000037499.1";
chr2	HAVANA	exon	120776755	120776878	0	-	.	gene_id "ENSMUSG00000027272.6"; transcript_id "ENSMUST00000133408.2"; gene_type "protein_coding"; gene_name "Ubr1"; transcript_type "retained_intron"; transcript_name "Ubr1-203"; exon_number 8; exon_id "ENSMUSE00001263754.2"; level 2; transcript_support_level "1"; mgi_id "MGI:1277977"; havana_gene "OTTMUSG00000015780.1"; havana_transcript "OTTMUST00000037500.1";
chr2	ENSEMBL_gcm37	exon	120776755	120776878	0.0641196338284721	-	.	gene_id "ENSMUSG00000027272.6"; transcript_id "ENSMUSG00000027272.6_tx_14"; exon_id "chr2_120776755_120776878_-"; exonnum "8"; txlen "5611";
chr2	HAVANA	exon	120777103	120777165	0	-	.	gene_id "ENSMUSG00000027272.6"; transcript_id "ENSMUST00000028728.6"; gene_type "protein_coding"; gene_name "Ubr1"; transcript_type "protein_coding"; transcript_name "Ubr1-201"; exon_number 7; exon_id "ENSMUSE00001229619.2"; level 2; protein_id "ENSMUSP00000028728.6"; transcript_support_level "1"; mgi_id "MGI:1277977"; tag "basic"; tag "Ensembl_canonical"; tag "GENCODE_Primary"; tag "appris_principal_1"; tag "CCDS"; ccdsid "CCDS16628.1"; havana_gene "OTTMUSG00000015780.1"; havana_transcript "OTTMUST00000037499.1";
chr2	HAVANA	CDS	120777103	120777165	0	-	0	gene_id "ENSMUSG00000027272.6"; transcript_id "ENSMUST00000028728.6"; gene_type "protein_coding"; gene_name "Ubr1"; transcript_type "protein_coding"; transcript_name "Ubr1-201"; exon_number 7; exon_id "ENSMUSE00001229619.2"; level 2; protein_id "ENSMUSP00000028728.6"; transcript_support_level "1"; mgi_id "MGI:1277977"; tag "basic"; tag "Ensembl_canonical"; tag "GENCODE_Primary"; tag "appris_principal_1"; tag "CCDS"; ccdsid "CCDS16628.1"; havana_gene "OTTMUSG00000015780.1"; havana_transcript "OTTMUST00000037499.1";
chr2	HAVANA	exon	120777103	120777165	0	-	.	gene_id "ENSMUSG00000027272.6"; transcript_id "ENSMUST00000133408.2"; gene_type "protein_coding"; gene_name "Ubr1"; transcript_type "retained_intron"; transcript_name "Ubr1-203"; exon_number 7; exon_id "ENSMUSE00001232605.2"; level 2; transcript_support_level "1"; mgi_id "MGI:1277977"; havana_gene "OTTMUSG00000015780.1"; havana_transcript "OTTMUST00000037500.1";
chr2	ENSEMBL_gcm37	exon	120777103	120777165	0.0641196338284721	-	.	gene_id "ENSMUSG00000027272.6"; transcript_id "ENSMUSG00000027272.6_tx_14"; exon_id "chr2_120777103_120777165_-"; exonnum "7"; txlen "5611";
chr2	HAVANA	exon	120778239	120778377	0	-	.	gene_id "ENSMUSG00000027272.6"; transcript_id "ENSMUST00000028728.6"; gene_type "protein_coding"; gene_name "Ubr1"; transcript_type "protein_coding"; transcript_name "Ubr1-201"; exon_number 6; exon_id "ENSMUSE00001291904.2"; level 2; protein_id "ENSMUSP00000028728.6"; transcript_support_level "1"; mgi_id "MGI:1277977"; tag "basic"; tag "Ensembl_canonical"; tag "GENCODE_Primary"; tag "appris_principal_1"; tag "CCDS"; ccdsid "CCDS16628.1"; havana_gene "OTTMUSG00000015780.1"; havana_transcript "OTTMUST00000037499.1";
chr2	HAVANA	CDS	120778239	120778377	0	-	1	gene_id "ENSMUSG00000027272.6"; transcript_id "ENSMUST00000028728.6"; gene_type "protein_coding"; gene_name "Ubr1"; transcript_type "protein_coding"; transcript_name "Ubr1-201"; exon_number 6; exon_id "ENSMUSE00001291904.2"; level 2; protein_id "ENSMUSP00000028728.6"; transcript_support_level "1"; mgi_id "MGI:1277977"; tag "basic"; tag "Ensembl_canonical"; tag "GENCODE_Primary"; tag "appris_principal_1"; tag "CCDS"; ccdsid "CCDS16628.1"; havana_gene "OTTMUSG00000015780.1"; havana_transcript "OTTMUST00000037499.1";
chr2	HAVANA	exon	120778239	120778377	0	-	.	gene_id "ENSMUSG00000027272.6"; transcript_id "ENSMUST00000133408.2"; gene_type "protein_coding"; gene_name "Ubr1"; transcript_type "retained_intron"; transcript_name "Ubr1-203"; exon_number 6; exon_id "ENSMUSE00001220721.2"; level 2; transcript_support_level "1"; mgi_id "MGI:1277977"; havana_gene "OTTMUSG00000015780.1"; havana_transcript "OTTMUST00000037500.1";
chr2	ENSEMBL_gcm37	exon	120778239	120778377	0.0641196338284721	-	.	gene_id "ENSMUSG00000027272.6"; transcript_id "ENSMUSG00000027272.6_tx_14"; exon_id "chr2_120778239_120778377_-"; exonnum "6"; txlen "5611";
chr2	HAVANA	exon	120780521	120780651	0	-	.	gene_id "ENSMUSG00000027272.6"; transcript_id "ENSMUST00000028728.6"; gene_type "protein_coding"; gene_name "Ubr1"; transcript_type "protein_coding"; transcript_name "Ubr1-201"; exon_number 5; exon_id "ENSMUSE00001271500.2"; level 2; protein_id "ENSMUSP00000028728.6"; transcript_support_level "1"; mgi_id "MGI:1277977"; tag "basic"; tag "Ensembl_canonical"; tag "GENCODE_Primary"; tag "appris_principal_1"; tag "CCDS"; ccdsid "CCDS16628.1"; havana_gene "OTTMUSG00000015780.1"; havana_transcript "OTTMUST00000037499.1";
chr2	HAVANA	CDS	120780521	120780651	0	-	0	gene_id "ENSMUSG00000027272.6"; transcript_id "ENSMUST00000028728.6"; gene_type "protein_coding"; gene_name "Ubr1"; transcript_type "protein_coding"; transcript_name "Ubr1-201"; exon_number 5; exon_id "ENSMUSE00001271500.2"; level 2; protein_id "ENSMUSP00000028728.6"; transcript_support_level "1"; mgi_id "MGI:1277977"; tag "basic"; tag "Ensembl_canonical"; tag "GENCODE_Primary"; tag "appris_principal_1"; tag "CCDS"; ccdsid "CCDS16628.1"; havana_gene "OTTMUSG00000015780.1"; havana_transcript "OTTMUST00000037499.1";
chr2	HAVANA	exon	120780521	120780651	0	-	.	gene_id "ENSMUSG00000027272.6"; transcript_id "ENSMUST00000133408.2"; gene_type "protein_coding"; gene_name "Ubr1"; transcript_type "retained_intron"; transcript_name "Ubr1-203"; exon_number 5; exon_id "ENSMUSE00001263556.2"; level 2; transcript_support_level "1"; mgi_id "MGI:1277977"; havana_gene "OTTMUSG00000015780.1"; havana_transcript "OTTMUST00000037500.1";
chr2	ENSEMBL_gcm37	exon	120780521	120780651	0.0641196338284721	-	.	gene_id "ENSMUSG00000027272.6"; transcript_id "ENSMUSG00000027272.6_tx_14"; exon_id "chr2_120780521_120780651_-"; exonnum "5"; txlen "5611";
chr2	HAVANA	exon	120786091	120786201	0	-	.	gene_id "ENSMUSG00000027272.6"; transcript_id "ENSMUST00000028728.6"; gene_type "protein_coding"; gene_name "Ubr1"; transcript_type "protein_coding"; transcript_name "Ubr1-201"; exon_number 4; exon_id "ENSMUSE00001300155.2"; level 2; protein_id "ENSMUSP00000028728.6"; transcript_support_level "1"; mgi_id "MGI:1277977"; tag "basic"; tag "Ensembl_canonical"; tag "GENCODE_Primary"; tag "appris_principal_1"; tag "CCDS"; ccdsid "CCDS16628.1"; havana_gene "OTTMUSG00000015780.1"; havana_transcript "OTTMUST00000037499.1";
chr2	HAVANA	CDS	120786091	120786201	0	-	0	gene_id "ENSMUSG00000027272.6"; transcript_id "ENSMUST00000028728.6"; gene_type "protein_coding"; gene_name "Ubr1"; transcript_type "protein_coding"; transcript_name "Ubr1-201"; exon_number 4; exon_id "ENSMUSE00001300155.2"; level 2; protein_id "ENSMUSP00000028728.6"; transcript_support_level "1"; mgi_id "MGI:1277977"; tag "basic"; tag "Ensembl_canonical"; tag "GENCODE_Primary"; tag "appris_principal_1"; tag "CCDS"; ccdsid "CCDS16628.1"; havana_gene "OTTMUSG00000015780.1"; havana_transcript "OTTMUST00000037499.1";
chr2	HAVANA	exon	120786091	120786201	0	-	.	gene_id "ENSMUSG00000027272.6"; transcript_id "ENSMUST00000133408.2"; gene_type "protein_coding"; gene_name "Ubr1"; transcript_type "retained_intron"; transcript_name "Ubr1-203"; exon_number 4; exon_id "ENSMUSE00001244620.2"; level 2; transcript_support_level "1"; mgi_id "MGI:1277977"; havana_gene "OTTMUSG00000015780.1"; havana_transcript "OTTMUST00000037500.1";
chr2	ENSEMBL_gcm37	exon	120786091	120786201	0.0641196338284721	-	.	gene_id "ENSMUSG00000027272.6"; transcript_id "ENSMUSG00000027272.6_tx_14"; exon_id "chr2_120786091_120786201_-"; exonnum "4"; txlen "5611";
chr2	HAVANA	exon	120791566	120791644	0	-	.	gene_id "ENSMUSG00000027272.6"; transcript_id "ENSMUST00000028728.6"; gene_type "protein_coding"; gene_name "Ubr1"; transcript_type "protein_coding"; transcript_name "Ubr1-201"; exon_number 3; exon_id "ENSMUSE00001290838.2"; level 2; protein_id "ENSMUSP00000028728.6"; transcript_support_level "1"; mgi_id "MGI:1277977"; tag "basic"; tag "Ensembl_canonical"; tag "GENCODE_Primary"; tag "appris_principal_1"; tag "CCDS"; ccdsid "CCDS16628.1"; havana_gene "OTTMUSG00000015780.1"; havana_transcript "OTTMUST00000037499.1";
chr2	HAVANA	CDS	120791566	120791644	0	-	1	gene_id "ENSMUSG00000027272.6"; transcript_id "ENSMUST00000028728.6"; gene_type "protein_coding"; gene_name "Ubr1"; transcript_type "protein_coding"; transcript_name "Ubr1-201"; exon_number 3; exon_id "ENSMUSE00001290838.2"; level 2; protein_id "ENSMUSP00000028728.6"; transcript_support_level "1"; mgi_id "MGI:1277977"; tag "basic"; tag "Ensembl_canonical"; tag "GENCODE_Primary"; tag "appris_principal_1"; tag "CCDS"; ccdsid "CCDS16628.1"; havana_gene "OTTMUSG00000015780.1"; havana_transcript "OTTMUST00000037499.1";
chr2	HAVANA	exon	120791566	120791644	0	-	.	gene_id "ENSMUSG00000027272.6"; transcript_id "ENSMUST00000133408.2"; gene_type "protein_coding"; gene_name "Ubr1"; transcript_type "retained_intron"; transcript_name "Ubr1-203"; exon_number 3; exon_id "ENSMUSE00001269668.2"; level 2; transcript_support_level "1"; mgi_id "MGI:1277977"; havana_gene "OTTMUSG00000015780.1"; havana_transcript "OTTMUST00000037500.1";
chr2	ENSEMBL_gcm37	exon	120791566	120791644	0.0641196338284721	-	.	gene_id "ENSMUSG00000027272.6"; transcript_id "ENSMUSG00000027272.6_tx_14"; exon_id "chr2_120791566_120791644_-"; exonnum "3"; txlen "5611";
chr2	HAVANA	exon	120792595	120794101	0	-	.	gene_id "ENSMUSG00000027272.6"; transcript_id "ENSMUST00000138824.2"; gene_type "protein_coding"; gene_name "Ubr1"; transcript_type "retained_intron"; transcript_name "Ubr1-205"; exon_number 2; exon_id "ENSMUSE00000815982.2"; level 2; transcript_support_level "1"; mgi_id "MGI:1277977"; havana_gene "OTTMUSG00000015780.1"; havana_transcript "OTTMUST00000037501.1";
chr2	HAVANA	transcript	120792595	120801173	0	-	.	gene_id "ENSMUSG00000027272.6"; transcript_id "ENSMUST00000138824.2"; gene_type "protein_coding"; gene_name "Ubr1"; transcript_type "retained_intron"; transcript_name "Ubr1-205"; level 2; transcript_support_level "1"; mgi_id "MGI:1277977"; havana_gene "OTTMUSG00000015780.1"; havana_transcript "OTTMUST00000037501.1";
chr2	HAVANA	exon	120793845	120794101	0	-	.	gene_id "ENSMUSG00000027272.6"; transcript_id "ENSMUST00000028728.6"; gene_type "protein_coding"; gene_name "Ubr1"; transcript_type "protein_coding"; transcript_name "Ubr1-201"; exon_number 2; exon_id "ENSMUSE00001309236.2"; level 2; protein_id "ENSMUSP00000028728.6"; transcript_support_level "1"; mgi_id "MGI:1277977"; tag "basic"; tag "Ensembl_canonical"; tag "GENCODE_Primary"; tag "appris_principal_1"; tag "CCDS"; ccdsid "CCDS16628.1"; havana_gene "OTTMUSG00000015780.1"; havana_transcript "OTTMUST00000037499.1";
chr2	HAVANA	CDS	120793845	120794101	0	-	0	gene_id "ENSMUSG00000027272.6"; transcript_id "ENSMUST00000028728.6"; gene_type "protein_coding"; gene_name "Ubr1"; transcript_type "protein_coding"; transcript_name "Ubr1-201"; exon_number 2; exon_id "ENSMUSE00001309236.2"; level 2; protein_id "ENSMUSP00000028728.6"; transcript_support_level "1"; mgi_id "MGI:1277977"; tag "basic"; tag "Ensembl_canonical"; tag "GENCODE_Primary"; tag "appris_principal_1"; tag "CCDS"; ccdsid "CCDS16628.1"; havana_gene "OTTMUSG00000015780.1"; havana_transcript "OTTMUST00000037499.1";
chr2	HAVANA	exon	120793845	120794101	0	-	.	gene_id "ENSMUSG00000027272.6"; transcript_id "ENSMUST00000133408.2"; gene_type "protein_coding"; gene_name "Ubr1"; transcript_type "retained_intron"; transcript_name "Ubr1-203"; exon_number 2; exon_id "ENSMUSE00001311747.2"; level 2; transcript_support_level "1"; mgi_id "MGI:1277977"; havana_gene "OTTMUSG00000015780.1"; havana_transcript "OTTMUST00000037500.1";
chr2	ENSEMBL_gcm37	exon	120793845	120794101	0.0641196338284721	-	.	gene_id "ENSMUSG00000027272.6"; transcript_id "ENSMUSG00000027272.6_tx_14"; exon_id "chr2_120793845_120794101_-"; exonnum "2"; txlen "5611";
chr2	HAVANA	CDS	120801003	120801083	0	-	0	gene_id "ENSMUSG00000027272.6"; transcript_id "ENSMUST00000028728.6"; gene_type "protein_coding"; gene_name "Ubr1"; transcript_type "protein_coding"; transcript_name "Ubr1-201"; exon_number 1; exon_id "ENSMUSE00000561404.3"; level 2; protein_id "ENSMUSP00000028728.6"; transcript_support_level "1"; mgi_id "MGI:1277977"; tag "basic"; tag "Ensembl_canonical"; tag "GENCODE_Primary"; tag "appris_principal_1"; tag "CCDS"; ccdsid "CCDS16628.1"; havana_gene "OTTMUSG00000015780.1"; havana_transcript "OTTMUST00000037499.1";
chr2	HAVANA	exon	120801003	120801094	0	-	.	gene_id "ENSMUSG00000027272.6"; transcript_id "ENSMUST00000133408.2"; gene_type "protein_coding"; gene_name "Ubr1"; transcript_type "retained_intron"; transcript_name "Ubr1-203"; exon_number 1; exon_id "ENSMUSE00000837636.2"; level 2; transcript_support_level "1"; mgi_id "MGI:1277977"; havana_gene "OTTMUSG00000015780.1"; havana_transcript "OTTMUST00000037500.1";
chr2	HAVANA	exon	120801003	120801173	0	-	.	gene_id "ENSMUSG00000027272.6"; transcript_id "ENSMUST00000138824.2"; gene_type "protein_coding"; gene_name "Ubr1"; transcript_type "retained_intron"; transcript_name "Ubr1-205"; exon_number 1; exon_id "ENSMUSE00000826093.2"; level 2; transcript_support_level "1"; mgi_id "MGI:1277977"; havana_gene "OTTMUSG00000015780.1"; havana_transcript "OTTMUST00000037501.1";
chr2	ENSEMBL_gcm37	exon	120801003	120801173	0.0641196338284721	-	.	gene_id "ENSMUSG00000027272.6"; transcript_id "ENSMUSG00000027272.6_tx_14"; exon_id "chr2_120801003_120801173_-"; exonnum "1"; txlen "5611";
chr2	HAVANA	exon	120801003	120801196	0	-	.	gene_id "ENSMUSG00000027272.6"; transcript_id "ENSMUST00000028728.6"; gene_type "protein_coding"; gene_name "Ubr1"; transcript_type "protein_coding"; transcript_name "Ubr1-201"; exon_number 1; exon_id "ENSMUSE00000561404.3"; level 2; protein_id "ENSMUSP00000028728.6"; transcript_support_level "1"; mgi_id "MGI:1277977"; tag "basic"; tag "Ensembl_canonical"; tag "GENCODE_Primary"; tag "appris_principal_1"; tag "CCDS"; ccdsid "CCDS16628.1"; havana_gene "OTTMUSG00000015780.1"; havana_transcript "OTTMUST00000037499.1";
chr2	HAVANA	start_codon	120801081	120801083	0	-	0	gene_id "ENSMUSG00000027272.6"; transcript_id "ENSMUST00000028728.6"; gene_type "protein_coding"; gene_name "Ubr1"; transcript_type "protein_coding"; transcript_name "Ubr1-201"; exon_number 1; exon_id "ENSMUSE00000561404.3"; level 2; protein_id "ENSMUSP00000028728.6"; transcript_support_level "1"; mgi_id "MGI:1277977"; tag "basic"; tag "Ensembl_canonical"; tag "GENCODE_Primary"; tag "appris_principal_1"; tag "CCDS"; ccdsid "CCDS16628.1"; havana_gene "OTTMUSG00000015780.1"; havana_transcript "OTTMUST00000037499.1";
chr2	HAVANA	UTR	120801084	120801196	0	-	.	gene_id "ENSMUSG00000027272.6"; transcript_id "ENSMUST00000028728.6"; gene_type "protein_coding"; gene_name "Ubr1"; transcript_type "protein_coding"; transcript_name "Ubr1-201"; exon_number 1; exon_id "ENSMUSE00000561404.3"; level 2; protein_id "ENSMUSP00000028728.6"; transcript_support_level "1"; mgi_id "MGI:1277977"; tag "basic"; tag "Ensembl_canonical"; tag "GENCODE_Primary"; tag "appris_principal_1"; tag "CCDS"; ccdsid "CCDS16628.1"; havana_gene "OTTMUSG00000015780.1"; havana_transcript "OTTMUST00000037499.1";
chr2	ENSEMBL	gene	120808132	120808208	0	-	.	gene_id "ENSMUSG00002075710.1"; gene_type "miRNA"; gene_name "Gm55820"; level 3; mgi_id "MGI:6848106";
chr2	ENSEMBL	transcript	120808132	120808208	0	-	.	gene_id "ENSMUSG00002075710.1"; transcript_id "ENSMUST00020183634.1"; gene_type "miRNA"; gene_name "Gm55820"; transcript_type "miRNA"; transcript_name "Gm55820-201"; level 3; mgi_id "MGI:6848106"; tag "basic"; tag "Ensembl_canonical"; tag "GENCODE_Primary";
chr2	ENSEMBL	exon	120808132	120808208	0	-	.	gene_id "ENSMUSG00002075710.1"; transcript_id "ENSMUST00020183634.1"; gene_type "miRNA"; gene_name "Gm55820"; transcript_type "miRNA"; transcript_name "Gm55820-201"; exon_number 1; exon_id "ENSMUSE00011469817.1"; level 3; mgi_id "MGI:6848106"; tag "basic"; tag "Ensembl_canonical"; tag "GENCODE_Primary";
chr2	HAVANA	UTR	120848372	120849934	0	-	.	gene_id "ENSMUSG00000023216.14"; transcript_id "ENSMUST00000102490.10"; gene_type "protein_coding"; gene_name "Epb42"; transcript_type "protein_coding"; transcript_name "Epb42-202"; exon_number 13; exon_id "ENSMUSE00000661737.2"; level 2; protein_id "ENSMUSP00000099548.4"; transcript_support_level "1"; mgi_id "MGI:95402"; tag "basic"; tag "Ensembl_canonical"; tag "GENCODE_Primary"; tag "appris_principal_1"; tag "CCDS"; ccdsid "CCDS16631.1"; havana_gene "OTTMUSG00000015964.1"; havana_transcript "OTTMUST00000037960.1";
chr2	HAVANA	exon	120848372	120850094	0	-	.	gene_id "ENSMUSG00000023216.14"; transcript_id "ENSMUST00000102490.10"; gene_type "protein_coding"; gene_name "Epb42"; transcript_type "protein_coding"; transcript_name "Epb42-202"; exon_number 13; exon_id "ENSMUSE00000661737.2"; level 2; protein_id "ENSMUSP00000099548.4"; transcript_support_level "1"; mgi_id "MGI:95402"; tag "basic"; tag "Ensembl_canonical"; tag "GENCODE_Primary"; tag "appris_principal_1"; tag "CCDS"; ccdsid "CCDS16631.1"; havana_gene "OTTMUSG00000015964.1"; havana_transcript "OTTMUST00000037960.1";
chr2	HAVANA	gene	120848372	120867553	0	-	.	gene_id "ENSMUSG00000023216.14"; gene_type "protein_coding"; gene_name "Epb42"; level 2; mgi_id "MGI:95402"; havana_gene "OTTMUSG00000015964.1";
chr2	HAVANA	transcript	120848372	120867553	0	-	.	gene_id "ENSMUSG00000023216.14"; transcript_id "ENSMUST00000102490.10"; gene_type "protein_coding"; gene_name "Epb42"; transcript_type "protein_coding"; transcript_name "Epb42-202"; level 2; protein_id "ENSMUSP00000099548.4"; transcript_support_level "1"; mgi_id "MGI:95402"; tag "basic"; tag "Ensembl_canonical"; tag "GENCODE_Primary"; tag "appris_principal_1"; tag "CCDS"; ccdsid "CCDS16631.1"; havana_gene "OTTMUSG00000015964.1"; havana_transcript "OTTMUST00000037960.1";
chr2	HAVANA	exon	120848703	120850094	0	-	.	gene_id "ENSMUSG00000023216.14"; transcript_id "ENSMUST00000147444.8"; gene_type "protein_coding"; gene_name "Epb42"; transcript_type "protein_coding_CDS_not_defined"; transcript_name "Epb42-206"; exon_number 4; exon_id "ENSMUSE00000753167.2"; level 2; transcript_support_level "1"; mgi_id "MGI:95402"; havana_gene "OTTMUSG00000015964.1"; havana_transcript "OTTMUST00000037963.1";
chr2	HAVANA	exon	120848703	120850094	0	-	.	gene_id "ENSMUSG00000023216.14"; transcript_id "ENSMUST00000124703.8"; gene_type "protein_coding"; gene_name "Epb42"; transcript_type "protein_coding_CDS_not_defined"; transcript_name "Epb42-203"; exon_number 7; exon_id "ENSMUSE00000753167.2"; level 2; transcript_support_level "1"; mgi_id "MGI:95402"; havana_gene "OTTMUSG00000015964.1"; havana_transcript "OTTMUST00000037962.1";
chr2	HAVANA	transcript	120848703	120853287	0	-	.	gene_id "ENSMUSG00000023216.14"; transcript_id "ENSMUST00000147444.8"; gene_type "protein_coding"; gene_name "Epb42"; transcript_type "protein_coding_CDS_not_defined"; transcript_name "Epb42-206"; level 2; transcript_support_level "1"; mgi_id "MGI:95402"; havana_gene "OTTMUSG00000015964.1"; havana_transcript "OTTMUST00000037963.1";
chr2	HAVANA	transcript	120848703	120857741	0	-	.	gene_id "ENSMUSG00000023216.14"; transcript_id "ENSMUST00000124703.8"; gene_type "protein_coding"; gene_name "Epb42"; transcript_type "protein_coding_CDS_not_defined"; transcript_name "Epb42-203"; level 2; transcript_support_level "1"; mgi_id "MGI:95402"; havana_gene "OTTMUSG00000015964.1"; havana_transcript "OTTMUST00000037962.1";
chr2	HAVANA	exon	120849889	120850094	0	-	.	gene_id "ENSMUSG00000023216.14"; transcript_id "ENSMUST00000145812.2"; gene_type "protein_coding"; gene_name "Epb42"; transcript_type "retained_intron"; transcript_name "Epb42-205"; exon_number 3; exon_id "ENSMUSE00000829117.2"; level 2; transcript_support_level "3"; mgi_id "MGI:95402"; havana_gene "OTTMUSG00000015964.1"; havana_transcript "OTTMUST00000037966.1";
chr2	HAVANA	transcript	120849889	120852497	0	-	.	gene_id "ENSMUSG00000023216.14"; transcript_id "ENSMUST00000145812.2"; gene_type "protein_coding"; gene_name "Epb42"; transcript_type "retained_intron"; transcript_name "Epb42-205"; level 2; transcript_support_level "3"; mgi_id "MGI:95402"; havana_gene "OTTMUSG00000015964.1"; havana_transcript "OTTMUST00000037966.1";
chr2	HAVANA	stop_codon	120849932	120849934	0	-	0	gene_id "ENSMUSG00000023216.14"; transcript_id "ENSMUST00000102490.10"; gene_type "protein_coding"; gene_name "Epb42"; transcript_type "protein_coding"; transcript_name "Epb42-202"; exon_number 13; exon_id "ENSMUSE00000661737.2"; level 2; protein_id "ENSMUSP00000099548.4"; transcript_support_level "1"; mgi_id "MGI:95402"; tag "basic"; tag "Ensembl_canonical"; tag "GENCODE_Primary"; tag "appris_principal_1"; tag "CCDS"; ccdsid "CCDS16631.1"; havana_gene "OTTMUSG00000015964.1"; havana_transcript "OTTMUST00000037960.1";
chr2	HAVANA	CDS	120849935	120850094	0	-	1	gene_id "ENSMUSG00000023216.14"; transcript_id "ENSMUST00000102490.10"; gene_type "protein_coding"; gene_name "Epb42"; transcript_type "protein_coding"; transcript_name "Epb42-202"; exon_number 13; exon_id "ENSMUSE00000661737.2"; level 2; protein_id "ENSMUSP00000099548.4"; transcript_support_level "1"; mgi_id "MGI:95402"; tag "basic"; tag "Ensembl_canonical"; tag "GENCODE_Primary"; tag "appris_principal_1"; tag "CCDS"; ccdsid "CCDS16631.1"; havana_gene "OTTMUSG00000015964.1"; havana_transcript "OTTMUST00000037960.1";
chr2	HAVANA	exon	120851880	120852013	0	-	.	gene_id "ENSMUSG00000023216.14"; transcript_id "ENSMUST00000102490.10"; gene_type "protein_coding"; gene_name "Epb42"; transcript_type "protein_coding"; transcript_name "Epb42-202"; exon_number 12; exon_id "ENSMUSE00001295439.2"; level 2; protein_id "ENSMUSP00000099548.4"; transcript_support_level "1"; mgi_id "MGI:95402"; tag "basic"; tag "Ensembl_canonical"; tag "GENCODE_Primary"; tag "appris_principal_1"; tag "CCDS"; ccdsid "CCDS16631.1"; havana_gene "OTTMUSG00000015964.1"; havana_transcript "OTTMUST00000037960.1";
chr2	HAVANA	CDS	120851880	120852013	0	-	0	gene_id "ENSMUSG00000023216.14"; transcript_id "ENSMUST00000102490.10"; gene_type "protein_coding"; gene_name "Epb42"; transcript_type "protein_coding"; transcript_name "Epb42-202"; exon_number 12; exon_id "ENSMUSE00001295439.2"; level 2; protein_id "ENSMUSP00000099548.4"; transcript_support_level "1"; mgi_id "MGI:95402"; tag "basic"; tag "Ensembl_canonical"; tag "GENCODE_Primary"; tag "appris_principal_1"; tag "CCDS"; ccdsid "CCDS16631.1"; havana_gene "OTTMUSG00000015964.1"; havana_transcript "OTTMUST00000037960.1";
chr2	HAVANA	exon	120851880	120852013	0	-	.	gene_id "ENSMUSG00000023216.14"; transcript_id "ENSMUST00000147444.8"; gene_type "protein_coding"; gene_name "Epb42"; transcript_type "protein_coding_CDS_not_defined"; transcript_name "Epb42-206"; exon_number 3; exon_id "ENSMUSE00001294327.2"; level 2; transcript_support_level "1"; mgi_id "MGI:95402"; havana_gene "OTTMUSG00000015964.1"; havana_transcript "OTTMUST00000037963.1";
chr2	HAVANA	exon	120851880	120852013	0	-	.	gene_id "ENSMUSG00000023216.14"; transcript_id "ENSMUST00000124703.8"; gene_type "protein_coding"; gene_name "Epb42"; transcript_type "protein_coding_CDS_not_defined"; transcript_name "Epb42-203"; exon_number 6; exon_id "ENSMUSE00001294327.2"; level 2; transcript_support_level "1"; mgi_id "MGI:95402"; havana_gene "OTTMUSG00000015964.1"; havana_transcript "OTTMUST00000037962.1";
chr2	HAVANA	exon	120851880	120852013	0	-	.	gene_id "ENSMUSG00000023216.14"; transcript_id "ENSMUST00000145812.2"; gene_type "protein_coding"; gene_name "Epb42"; transcript_type "retained_intron"; transcript_name "Epb42-205"; exon_number 2; exon_id "ENSMUSE00001294327.2"; level 2; transcript_support_level "3"; mgi_id "MGI:95402"; havana_gene "OTTMUSG00000015964.1"; havana_transcript "OTTMUST00000037966.1";
chr2	HAVANA	exon	120852213	120852373	0	-	.	gene_id "ENSMUSG00000023216.14"; transcript_id "ENSMUST00000102490.10"; gene_type "protein_coding"; gene_name "Epb42"; transcript_type "protein_coding"; transcript_name "Epb42-202"; exon_number 11; exon_id "ENSMUSE00001242202.2"; level 2; protein_id "ENSMUSP00000099548.4"; transcript_support_level "1"; mgi_id "MGI:95402"; tag "basic"; tag "Ensembl_canonical"; tag "GENCODE_Primary"; tag "appris_principal_1"; tag "CCDS"; ccdsid "CCDS16631.1"; havana_gene "OTTMUSG00000015964.1"; havana_transcript "OTTMUST00000037960.1";
chr2	HAVANA	CDS	120852213	120852373	0	-	2	gene_id "ENSMUSG00000023216.14"; transcript_id "ENSMUST00000102490.10"; gene_type "protein_coding"; gene_name "Epb42"; transcript_type "protein_coding"; transcript_name "Epb42-202"; exon_number 11; exon_id "ENSMUSE00001242202.2"; level 2; protein_id "ENSMUSP00000099548.4"; transcript_support_level "1"; mgi_id "MGI:95402"; tag "basic"; tag "Ensembl_canonical"; tag "GENCODE_Primary"; tag "appris_principal_1"; tag "CCDS"; ccdsid "CCDS16631.1"; havana_gene "OTTMUSG00000015964.1"; havana_transcript "OTTMUST00000037960.1";
chr2	HAVANA	exon	120852213	120852373	0	-	.	gene_id "ENSMUSG00000023216.14"; transcript_id "ENSMUST00000147444.8"; gene_type "protein_coding"; gene_name "Epb42"; transcript_type "protein_coding_CDS_not_defined"; transcript_name "Epb42-206"; exon_number 2; exon_id "ENSMUSE00001219226.2"; level 2; transcript_support_level "1"; mgi_id "MGI:95402"; havana_gene "OTTMUSG00000015964.1"; havana_transcript "OTTMUST00000037963.1";
chr2	HAVANA	exon	120852213	120852373	0	-	.	gene_id "ENSMUSG00000023216.14"; transcript_id "ENSMUST00000124703.8"; gene_type "protein_coding"; gene_name "Epb42"; transcript_type "protein_coding_CDS_not_defined"; transcript_name "Epb42-203"; exon_number 5; exon_id "ENSMUSE00001219226.2"; level 2; transcript_support_level "1"; mgi_id "MGI:95402"; havana_gene "OTTMUSG00000015964.1"; havana_transcript "OTTMUST00000037962.1";
chr2	HAVANA	exon	120852213	120852497	0	-	.	gene_id "ENSMUSG00000023216.14"; transcript_id "ENSMUST00000145812.2"; gene_type "protein_coding"; gene_name "Epb42"; transcript_type "retained_intron"; transcript_name "Epb42-205"; exon_number 1; exon_id "ENSMUSE00000835500.2"; level 2; transcript_support_level "3"; mgi_id "MGI:95402"; havana_gene "OTTMUSG00000015964.1"; havana_transcript "OTTMUST00000037966.1";
chr2	HAVANA	exon	120853223	120853287	0	-	.	gene_id "ENSMUSG00000023216.14"; transcript_id "ENSMUST00000147444.8"; gene_type "protein_coding"; gene_name "Epb42"; transcript_type "protein_coding_CDS_not_defined"; transcript_name "Epb42-206"; exon_number 1; exon_id "ENSMUSE00000752741.2"; level 2; transcript_support_level "1"; mgi_id "MGI:95402"; havana_gene "OTTMUSG00000015964.1"; havana_transcript "OTTMUST00000037963.1";
chr2	HAVANA	UTR	120854131	120854564	0	-	.	gene_id "ENSMUSG00000023216.14"; transcript_id "ENSMUST00000023987.6"; gene_type "protein_coding"; gene_name "Epb42"; transcript_type "protein_coding"; transcript_name "Epb42-201"; exon_number 10; exon_id "ENSMUSE00000684920.2"; level 2; protein_id "ENSMUSP00000023987.6"; transcript_support_level "1"; mgi_id "MGI:95402"; tag "basic"; havana_gene "OTTMUSG00000015964.1"; havana_transcript "OTTMUST00000037961.1";
chr2	HAVANA	exon	120854131	120855265	0	-	.	gene_id "ENSMUSG00000023216.14"; transcript_id "ENSMUST00000023987.6"; gene_type "protein_coding"; gene_name "Epb42"; transcript_type "protein_coding"; transcript_name "Epb42-201"; exon_number 10; exon_id "ENSMUSE00000684920.2"; level 2; protein_id "ENSMUSP00000023987.6"; transcript_support_level "1"; mgi_id "MGI:95402"; tag "basic"; havana_gene "OTTMUSG00000015964.1"; havana_transcript "OTTMUST00000037961.1";
chr2	HAVANA	transcript	120854131	120867316	0	-	.	gene_id "ENSMUSG00000023216.14"; transcript_id "ENSMUST00000023987.6"; gene_type "protein_coding"; gene_name "Epb42"; transcript_type "protein_coding"; transcript_name "Epb42-201"; level 2; protein_id "ENSMUSP00000023987.6"; transcript_support_level "1"; mgi_id "MGI:95402"; tag "basic"; havana_gene "OTTMUSG00000015964.1"; havana_transcript "OTTMUST00000037961.1";
chr2	HAVANA	stop_codon	120854562	120854564	0	-	0	gene_id "ENSMUSG00000023216.14"; transcript_id "ENSMUST00000023987.6"; gene_type "protein_coding"; gene_name "Epb42"; transcript_type "protein_coding"; transcript_name "Epb42-201"; exon_number 10; exon_id "ENSMUSE00000684920.2"; level 2; protein_id "ENSMUSP00000023987.6"; transcript_support_level "1"; mgi_id "MGI:95402"; tag "basic"; havana_gene "OTTMUSG00000015964.1"; havana_transcript "OTTMUST00000037961.1";
chr2	HAVANA	CDS	120854565	120855265	0	-	2	gene_id "ENSMUSG00000023216.14"; transcript_id "ENSMUST00000023987.6"; gene_type "protein_coding"; gene_name "Epb42"; transcript_type "protein_coding"; transcript_name "Epb42-201"; exon_number 10; exon_id "ENSMUSE00000684920.2"; level 2; protein_id "ENSMUSP00000023987.6"; transcript_support_level "1"; mgi_id "MGI:95402"; tag "basic"; havana_gene "OTTMUSG00000015964.1"; havana_transcript "OTTMUST00000037961.1";
chr2	HAVANA	exon	120854966	120855265	0	-	.	gene_id "ENSMUSG00000023216.14"; transcript_id "ENSMUST00000102490.10"; gene_type "protein_coding"; gene_name "Epb42"; transcript_type "protein_coding"; transcript_name "Epb42-202"; exon_number 10; exon_id "ENSMUSE00001286564.2"; level 2; protein_id "ENSMUSP00000099548.4"; transcript_support_level "1"; mgi_id "MGI:95402"; tag "basic"; tag "Ensembl_canonical"; tag "GENCODE_Primary"; tag "appris_principal_1"; tag "CCDS"; ccdsid "CCDS16631.1"; havana_gene "OTTMUSG00000015964.1"; havana_transcript "OTTMUST00000037960.1";
chr2	HAVANA	CDS	120854966	120855265	0	-	2	gene_id "ENSMUSG00000023216.14"; transcript_id "ENSMUST00000102490.10"; gene_type "protein_coding"; gene_name "Epb42"; transcript_type "protein_coding"; transcript_name "Epb42-202"; exon_number 10; exon_id "ENSMUSE00001286564.2"; level 2; protein_id "ENSMUSP00000099548.4"; transcript_support_level "1"; mgi_id "MGI:95402"; tag "basic"; tag "Ensembl_canonical"; tag "GENCODE_Primary"; tag "appris_principal_1"; tag "CCDS"; ccdsid "CCDS16631.1"; havana_gene "OTTMUSG00000015964.1"; havana_transcript "OTTMUST00000037960.1";
chr2	HAVANA	exon	120854966	120855265	0	-	.	gene_id "ENSMUSG00000023216.14"; transcript_id "ENSMUST00000124703.8"; gene_type "protein_coding"; gene_name "Epb42"; transcript_type "protein_coding_CDS_not_defined"; transcript_name "Epb42-203"; exon_number 4; exon_id "ENSMUSE00001278513.2"; level 2; transcript_support_level "1"; mgi_id "MGI:95402"; havana_gene "OTTMUSG00000015964.1"; havana_transcript "OTTMUST00000037962.1";
chr2	HAVANA	exon	120856225	120856467	0	-	.	gene_id "ENSMUSG00000023216.14"; transcript_id "ENSMUST00000102490.10"; gene_type "protein_coding"; gene_name "Epb42"; transcript_type "protein_coding"; transcript_name "Epb42-202"; exon_number 9; exon_id "ENSMUSE00001259475.2"; level 2; protein_id "ENSMUSP00000099548.4"; transcript_support_level "1"; mgi_id "MGI:95402"; tag "basic"; tag "Ensembl_canonical"; tag "GENCODE_Primary"; tag "appris_principal_1"; tag "CCDS"; ccdsid "CCDS16631.1"; havana_gene "OTTMUSG00000015964.1"; havana_transcript "OTTMUST00000037960.1";
chr2	HAVANA	CDS	120856225	120856467	0	-	2	gene_id "ENSMUSG00000023216.14"; transcript_id "ENSMUST00000102490.10"; gene_type "protein_coding"; gene_name "Epb42"; transcript_type "protein_coding"; transcript_name "Epb42-202"; exon_number 9; exon_id "ENSMUSE00001259475.2"; level 2; protein_id "ENSMUSP00000099548.4"; transcript_support_level "1"; mgi_id "MGI:95402"; tag "basic"; tag "Ensembl_canonical"; tag "GENCODE_Primary"; tag "appris_principal_1"; tag "CCDS"; ccdsid "CCDS16631.1"; havana_gene "OTTMUSG00000015964.1"; havana_transcript "OTTMUST00000037960.1";
chr2	HAVANA	exon	120856225	120856467	0	-	.	gene_id "ENSMUSG00000023216.14"; transcript_id "ENSMUST00000124703.8"; gene_type "protein_coding"; gene_name "Epb42"; transcript_type "protein_coding_CDS_not_defined"; transcript_name "Epb42-203"; exon_number 3; exon_id "ENSMUSE00001224979.2"; level 2; transcript_support_level "1"; mgi_id "MGI:95402"; havana_gene "OTTMUSG00000015964.1"; havana_transcript "OTTMUST00000037962.1";
chr2	HAVANA	exon	120856225	120856467	0	-	.	gene_id "ENSMUSG00000023216.14"; transcript_id "ENSMUST00000023987.6"; gene_type "protein_coding"; gene_name "Epb42"; transcript_type "protein_coding"; transcript_name "Epb42-201"; exon_number 9; exon_id "ENSMUSE00001259475.2"; level 2; protein_id "ENSMUSP00000023987.6"; transcript_support_level "1"; mgi_id "MGI:95402"; tag "basic"; havana_gene "OTTMUSG00000015964.1"; havana_transcript "OTTMUST00000037961.1";
chr2	HAVANA	CDS	120856225	120856467	0	-	2	gene_id "ENSMUSG00000023216.14"; transcript_id "ENSMUST00000023987.6"; gene_type "protein_coding"; gene_name "Epb42"; transcript_type "protein_coding"; transcript_name "Epb42-201"; exon_number 9; exon_id "ENSMUSE00001259475.2"; level 2; protein_id "ENSMUSP00000023987.6"; transcript_support_level "1"; mgi_id "MGI:95402"; tag "basic"; havana_gene "OTTMUSG00000015964.1"; havana_transcript "OTTMUST00000037961.1";
chr2	HAVANA	exon	120857177	120857280	0	-	.	gene_id "ENSMUSG00000023216.14"; transcript_id "ENSMUST00000102490.10"; gene_type "protein_coding"; gene_name "Epb42"; transcript_type "protein_coding"; transcript_name "Epb42-202"; exon_number 8; exon_id "ENSMUSE00001268807.2"; level 2; protein_id "ENSMUSP00000099548.4"; transcript_support_level "1"; mgi_id "MGI:95402"; tag "basic"; tag "Ensembl_canonical"; tag "GENCODE_Primary"; tag "appris_principal_1"; tag "CCDS"; ccdsid "CCDS16631.1"; havana_gene "OTTMUSG00000015964.1"; havana_transcript "OTTMUST00000037960.1";
chr2	HAVANA	CDS	120857177	120857280	0	-	1	gene_id "ENSMUSG00000023216.14"; transcript_id "ENSMUST00000102490.10"; gene_type "protein_coding"; gene_name "Epb42"; transcript_type "protein_coding"; transcript_name "Epb42-202"; exon_number 8; exon_id "ENSMUSE00001268807.2"; level 2; protein_id "ENSMUSP00000099548.4"; transcript_support_level "1"; mgi_id "MGI:95402"; tag "basic"; tag "Ensembl_canonical"; tag "GENCODE_Primary"; tag "appris_principal_1"; tag "CCDS"; ccdsid "CCDS16631.1"; havana_gene "OTTMUSG00000015964.1"; havana_transcript "OTTMUST00000037960.1";
chr2	HAVANA	exon	120857177	120857280	0	-	.	gene_id "ENSMUSG00000023216.14"; transcript_id "ENSMUST00000124703.8"; gene_type "protein_coding"; gene_name "Epb42"; transcript_type "protein_coding_CDS_not_defined"; transcript_name "Epb42-203"; exon_number 2; exon_id "ENSMUSE00001236906.2"; level 2; transcript_support_level "1"; mgi_id "MGI:95402"; havana_gene "OTTMUSG00000015964.1"; havana_transcript "OTTMUST00000037962.1";
chr2	HAVANA	exon	120857177	120857280	0	-	.	gene_id "ENSMUSG00000023216.14"; transcript_id "ENSMUST00000023987.6"; gene_type "protein_coding"; gene_name "Epb42"; transcript_type "protein_coding"; transcript_name "Epb42-201"; exon_number 8; exon_id "ENSMUSE00001268807.2"; level 2; protein_id "ENSMUSP00000023987.6"; transcript_support_level "1"; mgi_id "MGI:95402"; tag "basic"; havana_gene "OTTMUSG00000015964.1"; havana_transcript "OTTMUST00000037961.1";
chr2	HAVANA	CDS	120857177	120857280	0	-	1	gene_id "ENSMUSG00000023216.14"; transcript_id "ENSMUST00000023987.6"; gene_type "protein_coding"; gene_name "Epb42"; transcript_type "protein_coding"; transcript_name "Epb42-201"; exon_number 8; exon_id "ENSMUSE00001268807.2"; level 2; protein_id "ENSMUSP00000023987.6"; transcript_support_level "1"; mgi_id "MGI:95402"; tag "basic"; havana_gene "OTTMUSG00000015964.1"; havana_transcript "OTTMUST00000037961.1";
chr2	HAVANA	exon	120857563	120857701	0	-	.	gene_id "ENSMUSG00000023216.14"; transcript_id "ENSMUST00000102490.10"; gene_type "protein_coding"; gene_name "Epb42"; transcript_type "protein_coding"; transcript_name "Epb42-202"; exon_number 7; exon_id "ENSMUSE00000134033.2"; level 2; protein_id "ENSMUSP00000099548.4"; transcript_support_level "1"; mgi_id "MGI:95402"; tag "basic"; tag "Ensembl_canonical"; tag "GENCODE_Primary"; tag "appris_principal_1"; tag "CCDS"; ccdsid "CCDS16631.1"; havana_gene "OTTMUSG00000015964.1"; havana_transcript "OTTMUST00000037960.1";
chr2	HAVANA	CDS	120857563	120857701	0	-	2	gene_id "ENSMUSG00000023216.14"; transcript_id "ENSMUST00000102490.10"; gene_type "protein_coding"; gene_name "Epb42"; transcript_type "protein_coding"; transcript_name "Epb42-202"; exon_number 7; exon_id "ENSMUSE00000134033.2"; level 2; protein_id "ENSMUSP00000099548.4"; transcript_support_level "1"; mgi_id "MGI:95402"; tag "basic"; tag "Ensembl_canonical"; tag "GENCODE_Primary"; tag "appris_principal_1"; tag "CCDS"; ccdsid "CCDS16631.1"; havana_gene "OTTMUSG00000015964.1"; havana_transcript "OTTMUST00000037960.1";
chr2	HAVANA	exon	120857563	120857701	0	-	.	gene_id "ENSMUSG00000023216.14"; transcript_id "ENSMUST00000023987.6"; gene_type "protein_coding"; gene_name "Epb42"; transcript_type "protein_coding"; transcript_name "Epb42-201"; exon_number 7; exon_id "ENSMUSE00000134033.2"; level 2; protein_id "ENSMUSP00000023987.6"; transcript_support_level "1"; mgi_id "MGI:95402"; tag "basic"; havana_gene "OTTMUSG00000015964.1"; havana_transcript "OTTMUST00000037961.1";
chr2	HAVANA	CDS	120857563	120857701	0	-	2	gene_id "ENSMUSG00000023216.14"; transcript_id "ENSMUST00000023987.6"; gene_type "protein_coding"; gene_name "Epb42"; transcript_type "protein_coding"; transcript_name "Epb42-201"; exon_number 7; exon_id "ENSMUSE00000134033.2"; level 2; protein_id "ENSMUSP00000023987.6"; transcript_support_level "1"; mgi_id "MGI:95402"; tag "basic"; havana_gene "OTTMUSG00000015964.1"; havana_transcript "OTTMUST00000037961.1";
chr2	HAVANA	exon	120857563	120857741	0	-	.	gene_id "ENSMUSG00000023216.14"; transcript_id "ENSMUST00000124703.8"; gene_type "protein_coding"; gene_name "Epb42"; transcript_type "protein_coding_CDS_not_defined"; transcript_name "Epb42-203"; exon_number 1; exon_id "ENSMUSE00000777621.2"; level 2; transcript_support_level "1"; mgi_id "MGI:95402"; havana_gene "OTTMUSG00000015964.1"; havana_transcript "OTTMUST00000037962.1";
chr2	HAVANA	exon	120858125	120858302	0	-	.	gene_id "ENSMUSG00000023216.14"; transcript_id "ENSMUST00000102490.10"; gene_type "protein_coding"; gene_name "Epb42"; transcript_type "protein_coding"; transcript_name "Epb42-202"; exon_number 6; exon_id "ENSMUSE00000134040.2"; level 2; protein_id "ENSMUSP00000099548.4"; transcript_support_level "1"; mgi_id "MGI:95402"; tag "basic"; tag "Ensembl_canonical"; tag "GENCODE_Primary"; tag "appris_principal_1"; tag "CCDS"; ccdsid "CCDS16631.1"; havana_gene "OTTMUSG00000015964.1"; havana_transcript "OTTMUST00000037960.1";
chr2	HAVANA	CDS	120858125	120858302	0	-	0	gene_id "ENSMUSG00000023216.14"; transcript_id "ENSMUST00000102490.10"; gene_type "protein_coding"; gene_name "Epb42"; transcript_type "protein_coding"; transcript_name "Epb42-202"; exon_number 6; exon_id "ENSMUSE00000134040.2"; level 2; protein_id "ENSMUSP00000099548.4"; transcript_support_level "1"; mgi_id "MGI:95402"; tag "basic"; tag "Ensembl_canonical"; tag "GENCODE_Primary"; tag "appris_principal_1"; tag "CCDS"; ccdsid "CCDS16631.1"; havana_gene "OTTMUSG00000015964.1"; havana_transcript "OTTMUST00000037960.1";
chr2	HAVANA	exon	120858125	120858302	0	-	.	gene_id "ENSMUSG00000023216.14"; transcript_id "ENSMUST00000023987.6"; gene_type "protein_coding"; gene_name "Epb42"; transcript_type "protein_coding"; transcript_name "Epb42-201"; exon_number 6; exon_id "ENSMUSE00000134040.2"; level 2; protein_id "ENSMUSP00000023987.6"; transcript_support_level "1"; mgi_id "MGI:95402"; tag "basic"; havana_gene "OTTMUSG00000015964.1"; havana_transcript "OTTMUST00000037961.1";
chr2	HAVANA	CDS	120858125	120858302	0	-	0	gene_id "ENSMUSG00000023216.14"; transcript_id "ENSMUST00000023987.6"; gene_type "protein_coding"; gene_name "Epb42"; transcript_type "protein_coding"; transcript_name "Epb42-201"; exon_number 6; exon_id "ENSMUSE00000134040.2"; level 2; protein_id "ENSMUSP00000023987.6"; transcript_support_level "1"; mgi_id "MGI:95402"; tag "basic"; havana_gene "OTTMUSG00000015964.1"; havana_transcript "OTTMUST00000037961.1";
chr2	HAVANA	exon	120858188	120858302	0	-	.	gene_id "ENSMUSG00000023216.14"; transcript_id "ENSMUST00000128360.2"; gene_type "protein_coding"; gene_name "Epb42"; transcript_type "protein_coding_CDS_not_defined"; transcript_name "Epb42-204"; exon_number 4; exon_id "ENSMUSE00000744794.2"; level 2; transcript_support_level "5"; mgi_id "MGI:95402"; havana_gene "OTTMUSG00000015964.1"; havana_transcript "OTTMUST00000037965.1";
chr2	HAVANA	transcript	120858188	120867162	0	-	.	gene_id "ENSMUSG00000023216.14"; transcript_id "ENSMUST00000128360.2"; gene_type "protein_coding"; gene_name "Epb42"; transcript_type "protein_coding_CDS_not_defined"; transcript_name "Epb42-204"; level 2; transcript_support_level "5"; mgi_id "MGI:95402"; havana_gene "OTTMUSG00000015964.1"; havana_transcript "OTTMUST00000037965.1";
chr2	HAVANA	exon	120859533	120859637	0	-	.	gene_id "ENSMUSG00000023216.14"; transcript_id "ENSMUST00000102490.10"; gene_type "protein_coding"; gene_name "Epb42"; transcript_type "protein_coding"; transcript_name "Epb42-202"; exon_number 5; exon_id "ENSMUSE00001277182.2"; level 2; protein_id "ENSMUSP00000099548.4"; transcript_support_level "1"; mgi_id "MGI:95402"; tag "basic"; tag "Ensembl_canonical"; tag "GENCODE_Primary"; tag "appris_principal_1"; tag "CCDS"; ccdsid "CCDS16631.1"; havana_gene "OTTMUSG00000015964.1"; havana_transcript "OTTMUST00000037960.1";
chr2	HAVANA	CDS	120859533	120859637	0	-	0	gene_id "ENSMUSG00000023216.14"; transcript_id "ENSMUST00000102490.10"; gene_type "protein_coding"; gene_name "Epb42"; transcript_type "protein_coding"; transcript_name "Epb42-202"; exon_number 5; exon_id "ENSMUSE00001277182.2"; level 2; protein_id "ENSMUSP00000099548.4"; transcript_support_level "1"; mgi_id "MGI:95402"; tag "basic"; tag "Ensembl_canonical"; tag "GENCODE_Primary"; tag "appris_principal_1"; tag "CCDS"; ccdsid "CCDS16631.1"; havana_gene "OTTMUSG00000015964.1"; havana_transcript "OTTMUST00000037960.1";
chr2	HAVANA	exon	120859533	120859637	0	-	.	gene_id "ENSMUSG00000023216.14"; transcript_id "ENSMUST00000023987.6"; gene_type "protein_coding"; gene_name "Epb42"; transcript_type "protein_coding"; transcript_name "Epb42-201"; exon_number 5; exon_id "ENSMUSE00001277182.2"; level 2; protein_id "ENSMUSP00000023987.6"; transcript_support_level "1"; mgi_id "MGI:95402"; tag "basic"; havana_gene "OTTMUSG00000015964.1"; havana_transcript "OTTMUST00000037961.1";
chr2	HAVANA	CDS	120859533	120859637	0	-	0	gene_id "ENSMUSG00000023216.14"; transcript_id "ENSMUST00000023987.6"; gene_type "protein_coding"; gene_name "Epb42"; transcript_type "protein_coding"; transcript_name "Epb42-201"; exon_number 5; exon_id "ENSMUSE00001277182.2"; level 2; protein_id "ENSMUSP00000023987.6"; transcript_support_level "1"; mgi_id "MGI:95402"; tag "basic"; havana_gene "OTTMUSG00000015964.1"; havana_transcript "OTTMUST00000037961.1";
chr2	HAVANA	exon	120859533	120859637	0	-	.	gene_id "ENSMUSG00000023216.14"; transcript_id "ENSMUST00000128360.2"; gene_type "protein_coding"; gene_name "Epb42"; transcript_type "protein_coding_CDS_not_defined"; transcript_name "Epb42-204"; exon_number 3; exon_id "ENSMUSE00001267646.2"; level 2; transcript_support_level "5"; mgi_id "MGI:95402"; havana_gene "OTTMUSG00000015964.1"; havana_transcript "OTTMUST00000037965.1";
chr2	HAVANA	exon	120860449	120860547	0	-	.	gene_id "ENSMUSG00000023216.14"; transcript_id "ENSMUST00000128360.2"; gene_type "protein_coding"; gene_name "Epb42"; transcript_type "protein_coding_CDS_not_defined"; transcript_name "Epb42-204"; exon_number 2; exon_id "ENSMUSE00000766211.2"; level 2; transcript_support_level "5"; mgi_id "MGI:95402"; havana_gene "OTTMUSG00000015964.1"; havana_transcript "OTTMUST00000037965.1";
chr2	HAVANA	exon	120860449	120860567	0	-	.	gene_id "ENSMUSG00000023216.14"; transcript_id "ENSMUST00000102490.10"; gene_type "protein_coding"; gene_name "Epb42"; transcript_type "protein_coding"; transcript_name "Epb42-202"; exon_number 4; exon_id "ENSMUSE00000295669.2"; level 2; protein_id "ENSMUSP00000099548.4"; transcript_support_level "1"; mgi_id "MGI:95402"; tag "basic"; tag "Ensembl_canonical"; tag "GENCODE_Primary"; tag "appris_principal_1"; tag "CCDS"; ccdsid "CCDS16631.1"; havana_gene "OTTMUSG00000015964.1"; havana_transcript "OTTMUST00000037960.1";
chr2	HAVANA	CDS	120860449	120860567	0	-	2	gene_id "ENSMUSG00000023216.14"; transcript_id "ENSMUST00000102490.10"; gene_type "protein_coding"; gene_name "Epb42"; transcript_type "protein_coding"; transcript_name "Epb42-202"; exon_number 4; exon_id "ENSMUSE00000295669.2"; level 2; protein_id "ENSMUSP00000099548.4"; transcript_support_level "1"; mgi_id "MGI:95402"; tag "basic"; tag "Ensembl_canonical"; tag "GENCODE_Primary"; tag "appris_principal_1"; tag "CCDS"; ccdsid "CCDS16631.1"; havana_gene "OTTMUSG00000015964.1"; havana_transcript "OTTMUST00000037960.1";
chr2	HAVANA	exon	120860449	120860567	0	-	.	gene_id "ENSMUSG00000023216.14"; transcript_id "ENSMUST00000023987.6"; gene_type "protein_coding"; gene_name "Epb42"; transcript_type "protein_coding"; transcript_name "Epb42-201"; exon_number 4; exon_id "ENSMUSE00000295669.2"; level 2; protein_id "ENSMUSP00000023987.6"; transcript_support_level "1"; mgi_id "MGI:95402"; tag "basic"; havana_gene "OTTMUSG00000015964.1"; havana_transcript "OTTMUST00000037961.1";
chr2	HAVANA	CDS	120860449	120860567	0	-	2	gene_id "ENSMUSG00000023216.14"; transcript_id "ENSMUST00000023987.6"; gene_type "protein_coding"; gene_name "Epb42"; transcript_type "protein_coding"; transcript_name "Epb42-201"; exon_number 4; exon_id "ENSMUSE00000295669.2"; level 2; protein_id "ENSMUSP00000023987.6"; transcript_support_level "1"; mgi_id "MGI:95402"; tag "basic"; havana_gene "OTTMUSG00000015964.1"; havana_transcript "OTTMUST00000037961.1";
chr2	HAVANA	exon	120863745	120863978	0	-	.	gene_id "ENSMUSG00000023216.14"; transcript_id "ENSMUST00000102490.10"; gene_type "protein_coding"; gene_name "Epb42"; transcript_type "protein_coding"; transcript_name "Epb42-202"; exon_number 3; exon_id "ENSMUSE00000295677.2"; level 2; protein_id "ENSMUSP00000099548.4"; transcript_support_level "1"; mgi_id "MGI:95402"; tag "basic"; tag "Ensembl_canonical"; tag "GENCODE_Primary"; tag "appris_principal_1"; tag "CCDS"; ccdsid "CCDS16631.1"; havana_gene "OTTMUSG00000015964.1"; havana_transcript "OTTMUST00000037960.1";
chr2	HAVANA	CDS	120863745	120863978	0	-	2	gene_id "ENSMUSG00000023216.14"; transcript_id "ENSMUST00000102490.10"; gene_type "protein_coding"; gene_name "Epb42"; transcript_type "protein_coding"; transcript_name "Epb42-202"; exon_number 3; exon_id "ENSMUSE00000295677.2"; level 2; protein_id "ENSMUSP00000099548.4"; transcript_support_level "1"; mgi_id "MGI:95402"; tag "basic"; tag "Ensembl_canonical"; tag "GENCODE_Primary"; tag "appris_principal_1"; tag "CCDS"; ccdsid "CCDS16631.1"; havana_gene "OTTMUSG00000015964.1"; havana_transcript "OTTMUST00000037960.1";
chr2	HAVANA	exon	120863745	120863978	0	-	.	gene_id "ENSMUSG00000023216.14"; transcript_id "ENSMUST00000023987.6"; gene_type "protein_coding"; gene_name "Epb42"; transcript_type "protein_coding"; transcript_name "Epb42-201"; exon_number 3; exon_id "ENSMUSE00000295677.2"; level 2; protein_id "ENSMUSP00000023987.6"; transcript_support_level "1"; mgi_id "MGI:95402"; tag "basic"; havana_gene "OTTMUSG00000015964.1"; havana_transcript "OTTMUST00000037961.1";
chr2	HAVANA	CDS	120863745	120863978	0	-	2	gene_id "ENSMUSG00000023216.14"; transcript_id "ENSMUST00000023987.6"; gene_type "protein_coding"; gene_name "Epb42"; transcript_type "protein_coding"; transcript_name "Epb42-201"; exon_number 3; exon_id "ENSMUSE00000295677.2"; level 2; protein_id "ENSMUSP00000023987.6"; transcript_support_level "1"; mgi_id "MGI:95402"; tag "basic"; havana_gene "OTTMUSG00000015964.1"; havana_transcript "OTTMUST00000037961.1";
chr2	HAVANA	exon	120863885	120863978	0	-	.	gene_id "ENSMUSG00000023216.14"; transcript_id "ENSMUST00000152217.2"; gene_type "protein_coding"; gene_name "Epb42"; transcript_type "protein_coding_CDS_not_defined"; transcript_name "Epb42-207"; exon_number 4; exon_id "ENSMUSE00000769239.2"; level 2; transcript_support_level "5"; mgi_id "MGI:95402"; havana_gene "OTTMUSG00000015964.1"; havana_transcript "OTTMUST00000037964.1";
chr2	HAVANA	transcript	120863885	120867226	0	-	.	gene_id "ENSMUSG00000023216.14"; transcript_id "ENSMUST00000152217.2"; gene_type "protein_coding"; gene_name "Epb42"; transcript_type "protein_coding_CDS_not_defined"; transcript_name "Epb42-207"; level 2; transcript_support_level "5"; mgi_id "MGI:95402"; havana_gene "OTTMUSG00000015964.1"; havana_transcript "OTTMUST00000037964.1";
chr2	HAVANA	exon	120864894	120865079	0	-	.	gene_id "ENSMUSG00000023216.14"; transcript_id "ENSMUST00000102490.10"; gene_type "protein_coding"; gene_name "Epb42"; transcript_type "protein_coding"; transcript_name "Epb42-202"; exon_number 2; exon_id "ENSMUSE00001222130.2"; level 2; protein_id "ENSMUSP00000099548.4"; transcript_support_level "1"; mgi_id "MGI:95402"; tag "basic"; tag "Ensembl_canonical"; tag "GENCODE_Primary"; tag "appris_principal_1"; tag "CCDS"; ccdsid "CCDS16631.1"; havana_gene "OTTMUSG00000015964.1"; havana_transcript "OTTMUST00000037960.1";
chr2	HAVANA	CDS	120864894	120865079	0	-	2	gene_id "ENSMUSG00000023216.14"; transcript_id "ENSMUST00000102490.10"; gene_type "protein_coding"; gene_name "Epb42"; transcript_type "protein_coding"; transcript_name "Epb42-202"; exon_number 2; exon_id "ENSMUSE00001222130.2"; level 2; protein_id "ENSMUSP00000099548.4"; transcript_support_level "1"; mgi_id "MGI:95402"; tag "basic"; tag "Ensembl_canonical"; tag "GENCODE_Primary"; tag "appris_principal_1"; tag "CCDS"; ccdsid "CCDS16631.1"; havana_gene "OTTMUSG00000015964.1"; havana_transcript "OTTMUST00000037960.1";
chr2	HAVANA	exon	120864894	120865079	0	-	.	gene_id "ENSMUSG00000023216.14"; transcript_id "ENSMUST00000023987.6"; gene_type "protein_coding"; gene_name "Epb42"; transcript_type "protein_coding"; transcript_name "Epb42-201"; exon_number 2; exon_id "ENSMUSE00001222130.2"; level 2; protein_id "ENSMUSP00000023987.6"; transcript_support_level "1"; mgi_id "MGI:95402"; tag "basic"; havana_gene "OTTMUSG00000015964.1"; havana_transcript "OTTMUST00000037961.1";
chr2	HAVANA	CDS	120864894	120865079	0	-	2	gene_id "ENSMUSG00000023216.14"; transcript_id "ENSMUST00000023987.6"; gene_type "protein_coding"; gene_name "Epb42"; transcript_type "protein_coding"; transcript_name "Epb42-201"; exon_number 2; exon_id "ENSMUSE00001222130.2"; level 2; protein_id "ENSMUSP00000023987.6"; transcript_support_level "1"; mgi_id "MGI:95402"; tag "basic"; havana_gene "OTTMUSG00000015964.1"; havana_transcript "OTTMUST00000037961.1";
chr2	HAVANA	exon	120864894	120865079	0	-	.	gene_id "ENSMUSG00000023216.14"; transcript_id "ENSMUST00000152217.2"; gene_type "protein_coding"; gene_name "Epb42"; transcript_type "protein_coding_CDS_not_defined"; transcript_name "Epb42-207"; exon_number 3; exon_id "ENSMUSE00001268767.2"; level 2; transcript_support_level "5"; mgi_id "MGI:95402"; havana_gene "OTTMUSG00000015964.1"; havana_transcript "OTTMUST00000037964.1";
chr2	HAVANA	exon	120865692	120865929	0	-	.	gene_id "ENSMUSG00000023216.14"; transcript_id "ENSMUST00000152217.2"; gene_type "protein_coding"; gene_name "Epb42"; transcript_type "protein_coding_CDS_not_defined"; transcript_name "Epb42-207"; exon_number 2; exon_id "ENSMUSE00000810287.2"; level 2; transcript_support_level "5"; mgi_id "MGI:95402"; havana_gene "OTTMUSG00000015964.1"; havana_transcript "OTTMUST00000037964.1";
chr2	HAVANA	CDS	120867065	120867074	0	-	0	gene_id "ENSMUSG00000023216.14"; transcript_id "ENSMUST00000102490.10"; gene_type "protein_coding"; gene_name "Epb42"; transcript_type "protein_coding"; transcript_name "Epb42-202"; exon_number 1; exon_id "ENSMUSE00000724999.2"; level 2; protein_id "ENSMUSP00000099548.4"; transcript_support_level "1"; mgi_id "MGI:95402"; tag "basic"; tag "Ensembl_canonical"; tag "GENCODE_Primary"; tag "appris_principal_1"; tag "CCDS"; ccdsid "CCDS16631.1"; havana_gene "OTTMUSG00000015964.1"; havana_transcript "OTTMUST00000037960.1";
chr2	HAVANA	CDS	120867065	120867074	0	-	0	gene_id "ENSMUSG00000023216.14"; transcript_id "ENSMUST00000023987.6"; gene_type "protein_coding"; gene_name "Epb42"; transcript_type "protein_coding"; transcript_name "Epb42-201"; exon_number 1; exon_id "ENSMUSE00000661739.3"; level 2; protein_id "ENSMUSP00000023987.6"; transcript_support_level "1"; mgi_id "MGI:95402"; tag "basic"; havana_gene "OTTMUSG00000015964.1"; havana_transcript "OTTMUST00000037961.1";
chr2	HAVANA	exon	120867065	120867226	0	-	.	gene_id "ENSMUSG00000023216.14"; transcript_id "ENSMUST00000152217.2"; gene_type "protein_coding"; gene_name "Epb42"; transcript_type "protein_coding_CDS_not_defined"; transcript_name "Epb42-207"; exon_number 1; exon_id "ENSMUSE00000684928.3"; level 2; transcript_support_level "5"; mgi_id "MGI:95402"; havana_gene "OTTMUSG00000015964.1"; havana_transcript "OTTMUST00000037964.1";
chr2	HAVANA	exon	120867065	120867316	0	-	.	gene_id "ENSMUSG00000023216.14"; transcript_id "ENSMUST00000023987.6"; gene_type "protein_coding"; gene_name "Epb42"; transcript_type "protein_coding"; transcript_name "Epb42-201"; exon_number 1; exon_id "ENSMUSE00000661739.3"; level 2; protein_id "ENSMUSP00000023987.6"; transcript_support_level "1"; mgi_id "MGI:95402"; tag "basic"; havana_gene "OTTMUSG00000015964.1"; havana_transcript "OTTMUST00000037961.1";
chr2	HAVANA	exon	120867065	120867553	0	-	.	gene_id "ENSMUSG00000023216.14"; transcript_id "ENSMUST00000102490.10"; gene_type "protein_coding"; gene_name "Epb42"; transcript_type "protein_coding"; transcript_name "Epb42-202"; exon_number 1; exon_id "ENSMUSE00000724999.2"; level 2; protein_id "ENSMUSP00000099548.4"; transcript_support_level "1"; mgi_id "MGI:95402"; tag "basic"; tag "Ensembl_canonical"; tag "GENCODE_Primary"; tag "appris_principal_1"; tag "CCDS"; ccdsid "CCDS16631.1"; havana_gene "OTTMUSG00000015964.1"; havana_transcript "OTTMUST00000037960.1";
chr2	HAVANA	start_codon	120867072	120867074	0	-	0	gene_id "ENSMUSG00000023216.14"; transcript_id "ENSMUST00000102490.10"; gene_type "protein_coding"; gene_name "Epb42"; transcript_type "protein_coding"; transcript_name "Epb42-202"; exon_number 1; exon_id "ENSMUSE00000724999.2"; level 2; protein_id "ENSMUSP00000099548.4"; transcript_support_level "1"; mgi_id "MGI:95402"; tag "basic"; tag "Ensembl_canonical"; tag "GENCODE_Primary"; tag "appris_principal_1"; tag "CCDS"; ccdsid "CCDS16631.1"; havana_gene "OTTMUSG00000015964.1"; havana_transcript "OTTMUST00000037960.1";
chr2	HAVANA	start_codon	120867072	120867074	0	-	0	gene_id "ENSMUSG00000023216.14"; transcript_id "ENSMUST00000023987.6"; gene_type "protein_coding"; gene_name "Epb42"; transcript_type "protein_coding"; transcript_name "Epb42-201"; exon_number 1; exon_id "ENSMUSE00000661739.3"; level 2; protein_id "ENSMUSP00000023987.6"; transcript_support_level "1"; mgi_id "MGI:95402"; tag "basic"; havana_gene "OTTMUSG00000015964.1"; havana_transcript "OTTMUST00000037961.1";
chr2	HAVANA	UTR	120867075	120867316	0	-	.	gene_id "ENSMUSG00000023216.14"; transcript_id "ENSMUST00000023987.6"; gene_type "protein_coding"; gene_name "Epb42"; transcript_type "protein_coding"; transcript_name "Epb42-201"; exon_number 1; exon_id "ENSMUSE00000661739.3"; level 2; protein_id "ENSMUSP00000023987.6"; transcript_support_level "1"; mgi_id "MGI:95402"; tag "basic"; havana_gene "OTTMUSG00000015964.1"; havana_transcript "OTTMUST00000037961.1";
chr2	HAVANA	UTR	120867075	120867553	0	-	.	gene_id "ENSMUSG00000023216.14"; transcript_id "ENSMUST00000102490.10"; gene_type "protein_coding"; gene_name "Epb42"; transcript_type "protein_coding"; transcript_name "Epb42-202"; exon_number 1; exon_id "ENSMUSE00000724999.2"; level 2; protein_id "ENSMUSP00000099548.4"; transcript_support_level "1"; mgi_id "MGI:95402"; tag "basic"; tag "Ensembl_canonical"; tag "GENCODE_Primary"; tag "appris_principal_1"; tag "CCDS"; ccdsid "CCDS16631.1"; havana_gene "OTTMUSG00000015964.1"; havana_transcript "OTTMUST00000037960.1";
chr2	HAVANA	exon	120867116	120867162	0	-	.	gene_id "ENSMUSG00000023216.14"; transcript_id "ENSMUST00000128360.2"; gene_type "protein_coding"; gene_name "Epb42"; transcript_type "protein_coding_CDS_not_defined"; transcript_name "Epb42-204"; exon_number 1; exon_id "ENSMUSE00000736658.2"; level 2; transcript_support_level "5"; mgi_id "MGI:95402"; havana_gene "OTTMUSG00000015964.1"; havana_transcript "OTTMUST00000037965.1";
chr2	HAVANA	UTR	120876592	120876862	0	-	.	gene_id "ENSMUSG00000053675.9"; transcript_id "ENSMUST00000028721.8"; gene_type "protein_coding"; gene_name "Tgm5"; transcript_type "protein_coding"; transcript_name "Tgm5-201"; exon_number 13; exon_id "ENSMUSE00000661734.2"; level 2; protein_id "ENSMUSP00000028721.8"; transcript_support_level "1"; mgi_id "MGI:1921426"; tag "basic"; tag "Ensembl_canonical"; tag "GENCODE_Primary"; tag "appris_principal_1"; tag "CCDS"; ccdsid "CCDS16632.1"; havana_gene "OTTMUSG00000015969.1"; havana_transcript "OTTMUST00000037997.1";
chr2	HAVANA	exon	120876592	120877013	0	-	.	gene_id "ENSMUSG00000053675.9"; transcript_id "ENSMUST00000028721.8"; gene_type "protein_coding"; gene_name "Tgm5"; transcript_type "protein_coding"; transcript_name "Tgm5-201"; exon_number 13; exon_id "ENSMUSE00000661734.2"; level 2; protein_id "ENSMUSP00000028721.8"; transcript_support_level "1"; mgi_id "MGI:1921426"; tag "basic"; tag "Ensembl_canonical"; tag "GENCODE_Primary"; tag "appris_principal_1"; tag "CCDS"; ccdsid "CCDS16632.1"; havana_gene "OTTMUSG00000015969.1"; havana_transcript "OTTMUST00000037997.1";
chr2	ENSEMBL_gcm37	exon	120876592	120877013	0.00668130023909882	-	.	gene_id "ENSMUSG00000053675.9"; transcript_id "ENSMUSG00000053675.9_tx_2"; exon_id "chr2_120876592_120877013_-"; exonnum "13"; txlen "2478";
chr2	HAVANA	gene	120876592	120916322	0	-	.	gene_id "ENSMUSG00000053675.9"; gene_type "protein_coding"; gene_name "Tgm5"; level 2; mgi_id "MGI:1921426"; havana_gene "OTTMUSG00000015969.1";
chr2	HAVANA	transcript	120876592	120916322	0	-	.	gene_id "ENSMUSG00000053675.9"; transcript_id "ENSMUST00000028721.8"; gene_type "protein_coding"; gene_name "Tgm5"; transcript_type "protein_coding"; transcript_name "Tgm5-201"; level 2; protein_id "ENSMUSP00000028721.8"; transcript_support_level "1"; mgi_id "MGI:1921426"; tag "basic"; tag "Ensembl_canonical"; tag "GENCODE_Primary"; tag "appris_principal_1"; tag "CCDS"; ccdsid "CCDS16632.1"; havana_gene "OTTMUSG00000015969.1"; havana_transcript "OTTMUST00000037997.1";
chr2	HAVANA	stop_codon	120876860	120876862	0	-	0	gene_id "ENSMUSG00000053675.9"; transcript_id "ENSMUST00000028721.8"; gene_type "protein_coding"; gene_name "Tgm5"; transcript_type "protein_coding"; transcript_name "Tgm5-201"; exon_number 13; exon_id "ENSMUSE00000661734.2"; level 2; protein_id "ENSMUSP00000028721.8"; transcript_support_level "1"; mgi_id "MGI:1921426"; tag "basic"; tag "Ensembl_canonical"; tag "GENCODE_Primary"; tag "appris_principal_1"; tag "CCDS"; ccdsid "CCDS16632.1"; havana_gene "OTTMUSG00000015969.1"; havana_transcript "OTTMUST00000037997.1";
chr2	HAVANA	CDS	120876863	120877013	0	-	1	gene_id "ENSMUSG00000053675.9"; transcript_id "ENSMUST00000028721.8"; gene_type "protein_coding"; gene_name "Tgm5"; transcript_type "protein_coding"; transcript_name "Tgm5-201"; exon_number 13; exon_id "ENSMUSE00000661734.2"; level 2; protein_id "ENSMUSP00000028721.8"; transcript_support_level "1"; mgi_id "MGI:1921426"; tag "basic"; tag "Ensembl_canonical"; tag "GENCODE_Primary"; tag "appris_principal_1"; tag "CCDS"; ccdsid "CCDS16632.1"; havana_gene "OTTMUSG00000015969.1"; havana_transcript "OTTMUST00000037997.1";
chr2	HAVANA	exon	120877162	120877295	0	-	.	gene_id "ENSMUSG00000053675.9"; transcript_id "ENSMUST00000028721.8"; gene_type "protein_coding"; gene_name "Tgm5"; transcript_type "protein_coding"; transcript_name "Tgm5-201"; exon_number 12; exon_id "ENSMUSE00000167670.2"; level 2; protein_id "ENSMUSP00000028721.8"; transcript_support_level "1"; mgi_id "MGI:1921426"; tag "basic"; tag "Ensembl_canonical"; tag "GENCODE_Primary"; tag "appris_principal_1"; tag "CCDS"; ccdsid "CCDS16632.1"; havana_gene "OTTMUSG00000015969.1"; havana_transcript "OTTMUST00000037997.1";
chr2	HAVANA	CDS	120877162	120877295	0	-	0	gene_id "ENSMUSG00000053675.9"; transcript_id "ENSMUST00000028721.8"; gene_type "protein_coding"; gene_name "Tgm5"; transcript_type "protein_coding"; transcript_name "Tgm5-201"; exon_number 12; exon_id "ENSMUSE00000167670.2"; level 2; protein_id "ENSMUSP00000028721.8"; transcript_support_level "1"; mgi_id "MGI:1921426"; tag "basic"; tag "Ensembl_canonical"; tag "GENCODE_Primary"; tag "appris_principal_1"; tag "CCDS"; ccdsid "CCDS16632.1"; havana_gene "OTTMUSG00000015969.1"; havana_transcript "OTTMUST00000037997.1";
chr2	ENSEMBL_gcm37	exon	120877162	120877295	0.00668130023909882	-	.	gene_id "ENSMUSG00000053675.9"; transcript_id "ENSMUSG00000053675.9_tx_2"; exon_id "chr2_120877162_120877295_-"; exonnum "12"; txlen "2478";
chr2	HAVANA	exon	120878854	120879014	0	-	.	gene_id "ENSMUSG00000053675.9"; transcript_id "ENSMUST00000028721.8"; gene_type "protein_coding"; gene_name "Tgm5"; transcript_type "protein_coding"; transcript_name "Tgm5-201"; exon_number 11; exon_id "ENSMUSE00000167679.2"; level 2; protein_id "ENSMUSP00000028721.8"; transcript_support_level "1"; mgi_id "MGI:1921426"; tag "basic"; tag "Ensembl_canonical"; tag "GENCODE_Primary"; tag "appris_principal_1"; tag "CCDS"; ccdsid "CCDS16632.1"; havana_gene "OTTMUSG00000015969.1"; havana_transcript "OTTMUST00000037997.1";
chr2	HAVANA	CDS	120878854	120879014	0	-	2	gene_id "ENSMUSG00000053675.9"; transcript_id "ENSMUST00000028721.8"; gene_type "protein_coding"; gene_name "Tgm5"; transcript_type "protein_coding"; transcript_name "Tgm5-201"; exon_number 11; exon_id "ENSMUSE00000167679.2"; level 2; protein_id "ENSMUSP00000028721.8"; transcript_support_level "1"; mgi_id "MGI:1921426"; tag "basic"; tag "Ensembl_canonical"; tag "GENCODE_Primary"; tag "appris_principal_1"; tag "CCDS"; ccdsid "CCDS16632.1"; havana_gene "OTTMUSG00000015969.1"; havana_transcript "OTTMUST00000037997.1";
chr2	ENSEMBL_gcm37	exon	120878854	120879014	0.00668130023909882	-	.	gene_id "ENSMUSG00000053675.9"; transcript_id "ENSMUSG00000053675.9_tx_2"; exon_id "chr2_120878854_120879014_-"; exonnum "11"; txlen "2478";
chr2	HAVANA	exon	120879309	120879674	0	-	.	gene_id "ENSMUSG00000053675.9"; transcript_id "ENSMUST00000028721.8"; gene_type "protein_coding"; gene_name "Tgm5"; transcript_type "protein_coding"; transcript_name "Tgm5-201"; exon_number 10; exon_id "ENSMUSE00000167664.2"; level 2; protein_id "ENSMUSP00000028721.8"; transcript_support_level "1"; mgi_id "MGI:1921426"; tag "basic"; tag "Ensembl_canonical"; tag "GENCODE_Primary"; tag "appris_principal_1"; tag "CCDS"; ccdsid "CCDS16632.1"; havana_gene "OTTMUSG00000015969.1"; havana_transcript "OTTMUST00000037997.1";
chr2	HAVANA	CDS	120879309	120879674	0	-	2	gene_id "ENSMUSG00000053675.9"; transcript_id "ENSMUST00000028721.8"; gene_type "protein_coding"; gene_name "Tgm5"; transcript_type "protein_coding"; transcript_name "Tgm5-201"; exon_number 10; exon_id "ENSMUSE00000167664.2"; level 2; protein_id "ENSMUSP00000028721.8"; transcript_support_level "1"; mgi_id "MGI:1921426"; tag "basic"; tag "Ensembl_canonical"; tag "GENCODE_Primary"; tag "appris_principal_1"; tag "CCDS"; ccdsid "CCDS16632.1"; havana_gene "OTTMUSG00000015969.1"; havana_transcript "OTTMUST00000037997.1";
chr2	ENSEMBL_gcm37	exon	120879309	120879674	0.00668130023909882	-	.	gene_id "ENSMUSG00000053675.9"; transcript_id "ENSMUSG00000053675.9_tx_2"; exon_id "chr2_120879309_120879674_-"; exonnum "10"; txlen "2478";
chr2	HAVANA	exon	120882896	120883135	0	-	.	gene_id "ENSMUSG00000053675.9"; transcript_id "ENSMUST00000028721.8"; gene_type "protein_coding"; gene_name "Tgm5"; transcript_type "protein_coding"; transcript_name "Tgm5-201"; exon_number 9; exon_id "ENSMUSE00000167662.2"; level 2; protein_id "ENSMUSP00000028721.8"; transcript_support_level "1"; mgi_id "MGI:1921426"; tag "basic"; tag "Ensembl_canonical"; tag "GENCODE_Primary"; tag "appris_principal_1"; tag "CCDS"; ccdsid "CCDS16632.1"; havana_gene "OTTMUSG00000015969.1"; havana_transcript "OTTMUST00000037997.1";
chr2	HAVANA	CDS	120882896	120883135	0	-	2	gene_id "ENSMUSG00000053675.9"; transcript_id "ENSMUST00000028721.8"; gene_type "protein_coding"; gene_name "Tgm5"; transcript_type "protein_coding"; transcript_name "Tgm5-201"; exon_number 9; exon_id "ENSMUSE00000167662.2"; level 2; protein_id "ENSMUSP00000028721.8"; transcript_support_level "1"; mgi_id "MGI:1921426"; tag "basic"; tag "Ensembl_canonical"; tag "GENCODE_Primary"; tag "appris_principal_1"; tag "CCDS"; ccdsid "CCDS16632.1"; havana_gene "OTTMUSG00000015969.1"; havana_transcript "OTTMUST00000037997.1";
chr2	ENSEMBL_gcm37	exon	120882896	120883135	0.00668130023909882	-	.	gene_id "ENSMUSG00000053675.9"; transcript_id "ENSMUSG00000053675.9_tx_2"; exon_id "chr2_120882896_120883135_-"; exonnum "9"; txlen "2478";
chr2	HAVANA	exon	120883220	120883323	0	-	.	gene_id "ENSMUSG00000053675.9"; transcript_id "ENSMUST00000028721.8"; gene_type "protein_coding"; gene_name "Tgm5"; transcript_type "protein_coding"; transcript_name "Tgm5-201"; exon_number 8; exon_id "ENSMUSE00000167677.2"; level 2; protein_id "ENSMUSP00000028721.8"; transcript_support_level "1"; mgi_id "MGI:1921426"; tag "basic"; tag "Ensembl_canonical"; tag "GENCODE_Primary"; tag "appris_principal_1"; tag "CCDS"; ccdsid "CCDS16632.1"; havana_gene "OTTMUSG00000015969.1"; havana_transcript "OTTMUST00000037997.1";
chr2	HAVANA	CDS	120883220	120883323	0	-	1	gene_id "ENSMUSG00000053675.9"; transcript_id "ENSMUST00000028721.8"; gene_type "protein_coding"; gene_name "Tgm5"; transcript_type "protein_coding"; transcript_name "Tgm5-201"; exon_number 8; exon_id "ENSMUSE00000167677.2"; level 2; protein_id "ENSMUSP00000028721.8"; transcript_support_level "1"; mgi_id "MGI:1921426"; tag "basic"; tag "Ensembl_canonical"; tag "GENCODE_Primary"; tag "appris_principal_1"; tag "CCDS"; ccdsid "CCDS16632.1"; havana_gene "OTTMUSG00000015969.1"; havana_transcript "OTTMUST00000037997.1";
chr2	ENSEMBL_gcm37	exon	120883220	120883323	0.00668130023909882	-	.	gene_id "ENSMUSG00000053675.9"; transcript_id "ENSMUSG00000053675.9_tx_2"; exon_id "chr2_120883220_120883323_-"; exonnum "8"; txlen "2478";
chr2	HAVANA	exon	120883976	120884114	0	-	.	gene_id "ENSMUSG00000053675.9"; transcript_id "ENSMUST00000028721.8"; gene_type "protein_coding"; gene_name "Tgm5"; transcript_type "protein_coding"; transcript_name "Tgm5-201"; exon_number 7; exon_id "ENSMUSE00000167673.2"; level 2; protein_id "ENSMUSP00000028721.8"; transcript_support_level "1"; mgi_id "MGI:1921426"; tag "basic"; tag "Ensembl_canonical"; tag "GENCODE_Primary"; tag "appris_principal_1"; tag "CCDS"; ccdsid "CCDS16632.1"; havana_gene "OTTMUSG00000015969.1"; havana_transcript "OTTMUST00000037997.1";
chr2	HAVANA	CDS	120883976	120884114	0	-	2	gene_id "ENSMUSG00000053675.9"; transcript_id "ENSMUST00000028721.8"; gene_type "protein_coding"; gene_name "Tgm5"; transcript_type "protein_coding"; transcript_name "Tgm5-201"; exon_number 7; exon_id "ENSMUSE00000167673.2"; level 2; protein_id "ENSMUSP00000028721.8"; transcript_support_level "1"; mgi_id "MGI:1921426"; tag "basic"; tag "Ensembl_canonical"; tag "GENCODE_Primary"; tag "appris_principal_1"; tag "CCDS"; ccdsid "CCDS16632.1"; havana_gene "OTTMUSG00000015969.1"; havana_transcript "OTTMUST00000037997.1";
chr2	ENSEMBL_gcm37	exon	120883976	120884114	0.00668130023909882	-	.	gene_id "ENSMUSG00000053675.9"; transcript_id "ENSMUSG00000053675.9_tx_2"; exon_id "chr2_120883976_120884114_-"; exonnum "7"; txlen "2478";
chr2	HAVANA	exon	120901213	120901390	0	-	.	gene_id "ENSMUSG00000053675.9"; transcript_id "ENSMUST00000028721.8"; gene_type "protein_coding"; gene_name "Tgm5"; transcript_type "protein_coding"; transcript_name "Tgm5-201"; exon_number 6; exon_id "ENSMUSE00001027169.2"; level 2; protein_id "ENSMUSP00000028721.8"; transcript_support_level "1"; mgi_id "MGI:1921426"; tag "basic"; tag "Ensembl_canonical"; tag "GENCODE_Primary"; tag "appris_principal_1"; tag "CCDS"; ccdsid "CCDS16632.1"; havana_gene "OTTMUSG00000015969.1"; havana_transcript "OTTMUST00000037997.1";
chr2	HAVANA	CDS	120901213	120901390	0	-	0	gene_id "ENSMUSG00000053675.9"; transcript_id "ENSMUST00000028721.8"; gene_type "protein_coding"; gene_name "Tgm5"; transcript_type "protein_coding"; transcript_name "Tgm5-201"; exon_number 6; exon_id "ENSMUSE00001027169.2"; level 2; protein_id "ENSMUSP00000028721.8"; transcript_support_level "1"; mgi_id "MGI:1921426"; tag "basic"; tag "Ensembl_canonical"; tag "GENCODE_Primary"; tag "appris_principal_1"; tag "CCDS"; ccdsid "CCDS16632.1"; havana_gene "OTTMUSG00000015969.1"; havana_transcript "OTTMUST00000037997.1";
chr2	ENSEMBL_gcm37	exon	120901213	120901390	0.00668130023909882	-	.	gene_id "ENSMUSG00000053675.9"; transcript_id "ENSMUSG00000053675.9_tx_2"; exon_id "chr2_120901213_120901390_-"; exonnum "6"; txlen "2478";
chr2	HAVANA	exon	120901969	120902097	0	-	.	gene_id "ENSMUSG00000053675.9"; transcript_id "ENSMUST00000028721.8"; gene_type "protein_coding"; gene_name "Tgm5"; transcript_type "protein_coding"; transcript_name "Tgm5-201"; exon_number 5; exon_id "ENSMUSE00000167686.2"; level 2; protein_id "ENSMUSP00000028721.8"; transcript_support_level "1"; mgi_id "MGI:1921426"; tag "basic"; tag "Ensembl_canonical"; tag "GENCODE_Primary"; tag "appris_principal_1"; tag "CCDS"; ccdsid "CCDS16632.1"; havana_gene "OTTMUSG00000015969.1"; havana_transcript "OTTMUST00000037997.1";
chr2	HAVANA	CDS	120901969	120902097	0	-	0	gene_id "ENSMUSG00000053675.9"; transcript_id "ENSMUST00000028721.8"; gene_type "protein_coding"; gene_name "Tgm5"; transcript_type "protein_coding"; transcript_name "Tgm5-201"; exon_number 5; exon_id "ENSMUSE00000167686.2"; level 2; protein_id "ENSMUSP00000028721.8"; transcript_support_level "1"; mgi_id "MGI:1921426"; tag "basic"; tag "Ensembl_canonical"; tag "GENCODE_Primary"; tag "appris_principal_1"; tag "CCDS"; ccdsid "CCDS16632.1"; havana_gene "OTTMUSG00000015969.1"; havana_transcript "OTTMUST00000037997.1";
chr2	ENSEMBL_gcm37	exon	120901969	120902097	0.00668130023909882	-	.	gene_id "ENSMUSG00000053675.9"; transcript_id "ENSMUSG00000053675.9_tx_2"; exon_id "chr2_120901969_120902097_-"; exonnum "5"; txlen "2478";
chr2	HAVANA	exon	120905042	120905702	0	-	.	gene_id "ENSMUSG00000053675.9"; transcript_id "ENSMUST00000142674.2"; gene_type "protein_coding"; gene_name "Tgm5"; transcript_type "retained_intron"; transcript_name "Tgm5-202"; exon_number 4; exon_id "ENSMUSE00000838220.2"; level 2; transcript_support_level "1"; mgi_id "MGI:1921426"; havana_gene "OTTMUSG00000015969.1"; havana_transcript "OTTMUST00000037998.1";
chr2	HAVANA	transcript	120905042	120916303	0	-	.	gene_id "ENSMUSG00000053675.9"; transcript_id "ENSMUST00000142674.2"; gene_type "protein_coding"; gene_name "Tgm5"; transcript_type "retained_intron"; transcript_name "Tgm5-202"; level 2; transcript_support_level "1"; mgi_id "MGI:1921426"; havana_gene "OTTMUSG00000015969.1"; havana_transcript "OTTMUST00000037998.1";
chr2	HAVANA	exon	120905584	120905702	0	-	.	gene_id "ENSMUSG00000053675.9"; transcript_id "ENSMUST00000028721.8"; gene_type "protein_coding"; gene_name "Tgm5"; transcript_type "protein_coding"; transcript_name "Tgm5-201"; exon_number 4; exon_id "ENSMUSE00000167675.2"; level 2; protein_id "ENSMUSP00000028721.8"; transcript_support_level "1"; mgi_id "MGI:1921426"; tag "basic"; tag "Ensembl_canonical"; tag "GENCODE_Primary"; tag "appris_principal_1"; tag "CCDS"; ccdsid "CCDS16632.1"; havana_gene "OTTMUSG00000015969.1"; havana_transcript "OTTMUST00000037997.1";
chr2	HAVANA	CDS	120905584	120905702	0	-	2	gene_id "ENSMUSG00000053675.9"; transcript_id "ENSMUST00000028721.8"; gene_type "protein_coding"; gene_name "Tgm5"; transcript_type "protein_coding"; transcript_name "Tgm5-201"; exon_number 4; exon_id "ENSMUSE00000167675.2"; level 2; protein_id "ENSMUSP00000028721.8"; transcript_support_level "1"; mgi_id "MGI:1921426"; tag "basic"; tag "Ensembl_canonical"; tag "GENCODE_Primary"; tag "appris_principal_1"; tag "CCDS"; ccdsid "CCDS16632.1"; havana_gene "OTTMUSG00000015969.1"; havana_transcript "OTTMUST00000037997.1";
chr2	ENSEMBL_gcm37	exon	120905584	120905702	0.00668130023909882	-	.	gene_id "ENSMUSG00000053675.9"; transcript_id "ENSMUSG00000053675.9_tx_2"; exon_id "chr2_120905584_120905702_-"; exonnum "4"; txlen "2478";
chr2	HAVANA	exon	120907271	120907516	0	-	.	gene_id "ENSMUSG00000053675.9"; transcript_id "ENSMUST00000028721.8"; gene_type "protein_coding"; gene_name "Tgm5"; transcript_type "protein_coding"; transcript_name "Tgm5-201"; exon_number 3; exon_id "ENSMUSE00001266222.2"; level 2; protein_id "ENSMUSP00000028721.8"; transcript_support_level "1"; mgi_id "MGI:1921426"; tag "basic"; tag "Ensembl_canonical"; tag "GENCODE_Primary"; tag "appris_principal_1"; tag "CCDS"; ccdsid "CCDS16632.1"; havana_gene "OTTMUSG00000015969.1"; havana_transcript "OTTMUST00000037997.1";
chr2	HAVANA	CDS	120907271	120907516	0	-	2	gene_id "ENSMUSG00000053675.9"; transcript_id "ENSMUST00000028721.8"; gene_type "protein_coding"; gene_name "Tgm5"; transcript_type "protein_coding"; transcript_name "Tgm5-201"; exon_number 3; exon_id "ENSMUSE00001266222.2"; level 2; protein_id "ENSMUSP00000028721.8"; transcript_support_level "1"; mgi_id "MGI:1921426"; tag "basic"; tag "Ensembl_canonical"; tag "GENCODE_Primary"; tag "appris_principal_1"; tag "CCDS"; ccdsid "CCDS16632.1"; havana_gene "OTTMUSG00000015969.1"; havana_transcript "OTTMUST00000037997.1";
chr2	HAVANA	exon	120907271	120907516	0	-	.	gene_id "ENSMUSG00000053675.9"; transcript_id "ENSMUST00000142674.2"; gene_type "protein_coding"; gene_name "Tgm5"; transcript_type "retained_intron"; transcript_name "Tgm5-202"; exon_number 3; exon_id "ENSMUSE00001217807.2"; level 2; transcript_support_level "1"; mgi_id "MGI:1921426"; havana_gene "OTTMUSG00000015969.1"; havana_transcript "OTTMUST00000037998.1";
chr2	ENSEMBL_gcm37	exon	120907271	120907516	0.00668130023909882	-	.	gene_id "ENSMUSG00000053675.9"; transcript_id "ENSMUSG00000053675.9_tx_2"; exon_id "chr2_120907271_120907516_-"; exonnum "3"; txlen "2478";
chr2	HAVANA	exon	120907970	120908164	0	-	.	gene_id "ENSMUSG00000053675.9"; transcript_id "ENSMUST00000028721.8"; gene_type "protein_coding"; gene_name "Tgm5"; transcript_type "protein_coding"; transcript_name "Tgm5-201"; exon_number 2; exon_id "ENSMUSE00001277602.2"; level 2; protein_id "ENSMUSP00000028721.8"; transcript_support_level "1"; mgi_id "MGI:1921426"; tag "basic"; tag "Ensembl_canonical"; tag "GENCODE_Primary"; tag "appris_principal_1"; tag "CCDS"; ccdsid "CCDS16632.1"; havana_gene "OTTMUSG00000015969.1"; havana_transcript "OTTMUST00000037997.1";
chr2	HAVANA	CDS	120907970	120908164	0	-	2	gene_id "ENSMUSG00000053675.9"; transcript_id "ENSMUST00000028721.8"; gene_type "protein_coding"; gene_name "Tgm5"; transcript_type "protein_coding"; transcript_name "Tgm5-201"; exon_number 2; exon_id "ENSMUSE00001277602.2"; level 2; protein_id "ENSMUSP00000028721.8"; transcript_support_level "1"; mgi_id "MGI:1921426"; tag "basic"; tag "Ensembl_canonical"; tag "GENCODE_Primary"; tag "appris_principal_1"; tag "CCDS"; ccdsid "CCDS16632.1"; havana_gene "OTTMUSG00000015969.1"; havana_transcript "OTTMUST00000037997.1";
chr2	HAVANA	exon	120907970	120908164	0	-	.	gene_id "ENSMUSG00000053675.9"; transcript_id "ENSMUST00000142674.2"; gene_type "protein_coding"; gene_name "Tgm5"; transcript_type "retained_intron"; transcript_name "Tgm5-202"; exon_number 2; exon_id "ENSMUSE00001249316.2"; level 2; transcript_support_level "1"; mgi_id "MGI:1921426"; havana_gene "OTTMUSG00000015969.1"; havana_transcript "OTTMUST00000037998.1";
chr2	ENSEMBL_gcm37	exon	120907970	120908164	0.00668130023909882	-	.	gene_id "ENSMUSG00000053675.9"; transcript_id "ENSMUSG00000053675.9_tx_2"; exon_id "chr2_120907970_120908164_-"; exonnum "2"; txlen "2478";
chr2	sragcm37_ss	exon	120909008	120909052	0.00668130023909882	-	.	gene_id "ENSMUSG00000053675.9"; transcript_id "ENSMUSG00000053675.9_tx_2"; exon_id "chr2_120909008_120909052_-"; exonnum "1"; txlen "2478";
chr2	HAVANA	CDS	120916143	120916152	0	-	0	gene_id "ENSMUSG00000053675.9"; transcript_id "ENSMUST00000028721.8"; gene_type "protein_coding"; gene_name "Tgm5"; transcript_type "protein_coding"; transcript_name "Tgm5-201"; exon_number 1; exon_id "ENSMUSE00000661736.2"; level 2; protein_id "ENSMUSP00000028721.8"; transcript_support_level "1"; mgi_id "MGI:1921426"; tag "basic"; tag "Ensembl_canonical"; tag "GENCODE_Primary"; tag "appris_principal_1"; tag "CCDS"; ccdsid "CCDS16632.1"; havana_gene "OTTMUSG00000015969.1"; havana_transcript "OTTMUST00000037997.1";
chr2	HAVANA	exon	120916143	120916303	0	-	.	gene_id "ENSMUSG00000053675.9"; transcript_id "ENSMUST00000142674.2"; gene_type "protein_coding"; gene_name "Tgm5"; transcript_type "retained_intron"; transcript_name "Tgm5-202"; exon_number 1; exon_id "ENSMUSE00000748877.2"; level 2; transcript_support_level "1"; mgi_id "MGI:1921426"; havana_gene "OTTMUSG00000015969.1"; havana_transcript "OTTMUST00000037998.1";
chr2	HAVANA	exon	120916143	120916322	0	-	.	gene_id "ENSMUSG00000053675.9"; transcript_id "ENSMUST00000028721.8"; gene_type "protein_coding"; gene_name "Tgm5"; transcript_type "protein_coding"; transcript_name "Tgm5-201"; exon_number 1; exon_id "ENSMUSE00000661736.2"; level 2; protein_id "ENSMUSP00000028721.8"; transcript_support_level "1"; mgi_id "MGI:1921426"; tag "basic"; tag "Ensembl_canonical"; tag "GENCODE_Primary"; tag "appris_principal_1"; tag "CCDS"; ccdsid "CCDS16632.1"; havana_gene "OTTMUSG00000015969.1"; havana_transcript "OTTMUST00000037997.1";
chr2	HAVANA	start_codon	120916150	120916152	0	-	0	gene_id "ENSMUSG00000053675.9"; transcript_id "ENSMUST00000028721.8"; gene_type "protein_coding"; gene_name "Tgm5"; transcript_type "protein_coding"; transcript_name "Tgm5-201"; exon_number 1; exon_id "ENSMUSE00000661736.2"; level 2; protein_id "ENSMUSP00000028721.8"; transcript_support_level "1"; mgi_id "MGI:1921426"; tag "basic"; tag "Ensembl_canonical"; tag "GENCODE_Primary"; tag "appris_principal_1"; tag "CCDS"; ccdsid "CCDS16632.1"; havana_gene "OTTMUSG00000015969.1"; havana_transcript "OTTMUST00000037997.1";
chr2	HAVANA	UTR	120916153	120916322	0	-	.	gene_id "ENSMUSG00000053675.9"; transcript_id "ENSMUST00000028721.8"; gene_type "protein_coding"; gene_name "Tgm5"; transcript_type "protein_coding"; transcript_name "Tgm5-201"; exon_number 1; exon_id "ENSMUSE00000661736.2"; level 2; protein_id "ENSMUSP00000028721.8"; transcript_support_level "1"; mgi_id "MGI:1921426"; tag "basic"; tag "Ensembl_canonical"; tag "GENCODE_Primary"; tag "appris_principal_1"; tag "CCDS"; ccdsid "CCDS16632.1"; havana_gene "OTTMUSG00000015969.1"; havana_transcript "OTTMUST00000037997.1";
chr2	sragcm37_es	exon	120919936	120920707	0.00287575829998898	-	.	gene_id "sragcm37_gene_55479"; transcript_id "sragcm37_gene_55479_tx_1"; exon_id "chr2_120919936_120920707_-"; exonnum "3"; txlen "1269";
chr2	sragcm37_mid	exon	120921430	120921625	0.00287575829998898	-	.	gene_id "sragcm37_gene_55479"; transcript_id "sragcm37_gene_55479_tx_1"; exon_id "chr2_120921430_120921625_-"; exonnum "2"; txlen "1269";
chr2	sragcm37_ss	exon	120921729	120922029	0.00287575829998898	-	.	gene_id "sragcm37_gene_55479"; transcript_id "sragcm37_gene_55479_tx_1"; exon_id "chr2_120921729_120922029_-"; exonnum "1"; txlen "1269";
chr2	HAVANA	UTR	120924046	120924072	0	-	.	gene_id "ENSMUSG00000079103.4"; transcript_id "ENSMUST00000110675.3"; gene_type "protein_coding"; gene_name "Tgm7"; transcript_type "protein_coding"; transcript_name "Tgm7-201"; exon_number 13; exon_id "ENSMUSE00000684893.2"; level 2; protein_id "ENSMUSP00000106303.3"; transcript_support_level "5"; mgi_id "MGI:2151164"; tag "CAGE_supported_TSS"; tag "basic"; tag "Ensembl_canonical"; tag "GENCODE_Primary"; tag "appris_principal_1"; havana_gene "OTTMUSG00000015968.1"; havana_transcript "OTTMUST00000037996.1";
chr2	HAVANA	exon	120924046	120924229	0	-	.	gene_id "ENSMUSG00000079103.4"; transcript_id "ENSMUST00000110675.3"; gene_type "protein_coding"; gene_name "Tgm7"; transcript_type "protein_coding"; transcript_name "Tgm7-201"; exon_number 13; exon_id "ENSMUSE00000684893.2"; level 2; protein_id "ENSMUSP00000106303.3"; transcript_support_level "5"; mgi_id "MGI:2151164"; tag "CAGE_supported_TSS"; tag "basic"; tag "Ensembl_canonical"; tag "GENCODE_Primary"; tag "appris_principal_1"; havana_gene "OTTMUSG00000015968.1"; havana_transcript "OTTMUST00000037996.1";
chr2	HAVANA	gene	120924046	120946877	0	-	.	gene_id "ENSMUSG00000079103.4"; gene_type "protein_coding"; gene_name "Tgm7"; level 2; mgi_id "MGI:2151164"; havana_gene "OTTMUSG00000015968.1";
chr2	HAVANA	transcript	120924046	120946877	0	-	.	gene_id "ENSMUSG00000079103.4"; transcript_id "ENSMUST00000110675.3"; gene_type "protein_coding"; gene_name "Tgm7"; transcript_type "protein_coding"; transcript_name "Tgm7-201"; level 2; protein_id "ENSMUSP00000106303.3"; transcript_support_level "5"; mgi_id "MGI:2151164"; tag "CAGE_supported_TSS"; tag "basic"; tag "Ensembl_canonical"; tag "GENCODE_Primary"; tag "appris_principal_1"; havana_gene "OTTMUSG00000015968.1"; havana_transcript "OTTMUST00000037996.1";
chr2	HAVANA	stop_codon	120924070	120924072	0	-	0	gene_id "ENSMUSG00000079103.4"; transcript_id "ENSMUST00000110675.3"; gene_type "protein_coding"; gene_name "Tgm7"; transcript_type "protein_coding"; transcript_name "Tgm7-201"; exon_number 13; exon_id "ENSMUSE00000684893.2"; level 2; protein_id "ENSMUSP00000106303.3"; transcript_support_level "5"; mgi_id "MGI:2151164"; tag "CAGE_supported_TSS"; tag "basic"; tag "Ensembl_canonical"; tag "GENCODE_Primary"; tag "appris_principal_1"; havana_gene "OTTMUSG00000015968.1"; havana_transcript "OTTMUST00000037996.1";
chr2	ENSEMBL	stop_codon	120924070	120924072	0	-	0	gene_id "ENSMUSG00000079103.4"; transcript_id "ENSMUST00000238428.2"; gene_type "protein_coding"; gene_name "Tgm7"; transcript_type "protein_coding"; transcript_name "Tgm7-202"; exon_number 12; exon_id "ENSMUSE00001463304.2"; level 3; protein_id "ENSMUSP00000158669.2"; mgi_id "MGI:2151164"; tag "basic"; havana_gene "OTTMUSG00000015968.1";
chr2	ENSEMBL	UTR	120924070	120924072	0	-	.	gene_id "ENSMUSG00000079103.4"; transcript_id "ENSMUST00000238428.2"; gene_type "protein_coding"; gene_name "Tgm7"; transcript_type "protein_coding"; transcript_name "Tgm7-202"; exon_number 12; exon_id "ENSMUSE00001463304.2"; level 3; protein_id "ENSMUSP00000158669.2"; mgi_id "MGI:2151164"; tag "basic"; havana_gene "OTTMUSG00000015968.1";
chr2	ENSEMBL	exon	120924070	120924229	0	-	.	gene_id "ENSMUSG00000079103.4"; transcript_id "ENSMUST00000238428.2"; gene_type "protein_coding"; gene_name "Tgm7"; transcript_type "protein_coding"; transcript_name "Tgm7-202"; exon_number 12; exon_id "ENSMUSE00001463304.2"; level 3; protein_id "ENSMUSP00000158669.2"; mgi_id "MGI:2151164"; tag "basic"; havana_gene "OTTMUSG00000015968.1";
chr2	ENSEMBL_gcm37	exon	120924070	120924229	2.86147398372846	-	.	gene_id "ENSMUSG00000079103.4"; transcript_id "ENSMUSG00000079103.4_tx_1"; exon_id "chr2_120924070_120924229_-"; exonnum "14"; txlen "2491";
chr2	ENSEMBL_gcm37	exon	120924070	120924229	2.5774969979057	-	.	gene_id "ENSMUSG00000079103.4"; transcript_id "ENSMUSG00000079103.4_tx_2"; exon_id "chr2_120924070_120924229_-"; exonnum "12"; txlen "2062";
chr2	ENSEMBL_gcm37	exon	120924070	120924229	1.89118619602333	-	.	gene_id "ENSMUSG00000079103.4"; transcript_id "ENSMUSG00000079103.4_tx_3"; exon_id "chr2_120924070_120924229_-"; exonnum "13"; txlen "2180";
chr2	ENSEMBL_gcm37	exon	120924070	120924229	0.335276500607141	-	.	gene_id "ENSMUSG00000079103.4"; transcript_id "ENSMUSG00000079103.4_tx_4"; exon_id "chr2_120924070_120924229_-"; exonnum "12"; txlen "1932";
chr2	ENSEMBL_gcm37	exon	120924070	120924229	0.335276500607141	-	.	gene_id "ENSMUSG00000079103.4"; transcript_id "ENSMUSG00000079103.4_tx_5"; exon_id "chr2_120924070_120924229_-"; exonnum "14"; txlen "2361";
chr2	ENSEMBL	transcript	120924070	120940273	0	-	.	gene_id "ENSMUSG00000079103.4"; transcript_id "ENSMUST00000238428.2"; gene_type "protein_coding"; gene_name "Tgm7"; transcript_type "protein_coding"; transcript_name "Tgm7-202"; level 3; protein_id "ENSMUSP00000158669.2"; mgi_id "MGI:2151164"; tag "basic"; havana_gene "OTTMUSG00000015968.1";
chr2	HAVANA	CDS	120924073	120924229	0	-	1	gene_id "ENSMUSG00000079103.4"; transcript_id "ENSMUST00000110675.3"; gene_type "protein_coding"; gene_name "Tgm7"; transcript_type "protein_coding"; transcript_name "Tgm7-201"; exon_number 13; exon_id "ENSMUSE00000684893.2"; level 2; protein_id "ENSMUSP00000106303.3"; transcript_support_level "5"; mgi_id "MGI:2151164"; tag "CAGE_supported_TSS"; tag "basic"; tag "Ensembl_canonical"; tag "GENCODE_Primary"; tag "appris_principal_1"; havana_gene "OTTMUSG00000015968.1"; havana_transcript "OTTMUST00000037996.1";
chr2	ENSEMBL	CDS	120924073	120924229	0	-	1	gene_id "ENSMUSG00000079103.4"; transcript_id "ENSMUST00000238428.2"; gene_type "protein_coding"; gene_name "Tgm7"; transcript_type "protein_coding"; transcript_name "Tgm7-202"; exon_number 12; exon_id "ENSMUSE00001463304.2"; level 3; protein_id "ENSMUSP00000158669.2"; mgi_id "MGI:2151164"; tag "basic"; havana_gene "OTTMUSG00000015968.1";
chr2	HAVANA	exon	120924485	120924618	0	-	.	gene_id "ENSMUSG00000079103.4"; transcript_id "ENSMUST00000110675.3"; gene_type "protein_coding"; gene_name "Tgm7"; transcript_type "protein_coding"; transcript_name "Tgm7-201"; exon_number 12; exon_id "ENSMUSE00000684898.2"; level 2; protein_id "ENSMUSP00000106303.3"; transcript_support_level "5"; mgi_id "MGI:2151164"; tag "CAGE_supported_TSS"; tag "basic"; tag "Ensembl_canonical"; tag "GENCODE_Primary"; tag "appris_principal_1"; havana_gene "OTTMUSG00000015968.1"; havana_transcript "OTTMUST00000037996.1";
chr2	HAVANA	CDS	120924485	120924618	0	-	0	gene_id "ENSMUSG00000079103.4"; transcript_id "ENSMUST00000110675.3"; gene_type "protein_coding"; gene_name "Tgm7"; transcript_type "protein_coding"; transcript_name "Tgm7-201"; exon_number 12; exon_id "ENSMUSE00000684898.2"; level 2; protein_id "ENSMUSP00000106303.3"; transcript_support_level "5"; mgi_id "MGI:2151164"; tag "CAGE_supported_TSS"; tag "basic"; tag "Ensembl_canonical"; tag "GENCODE_Primary"; tag "appris_principal_1"; havana_gene "OTTMUSG00000015968.1"; havana_transcript "OTTMUST00000037996.1";
chr2	ENSEMBL	exon	120924485	120924618	0	-	.	gene_id "ENSMUSG00000079103.4"; transcript_id "ENSMUST00000238428.2"; gene_type "protein_coding"; gene_name "Tgm7"; transcript_type "protein_coding"; transcript_name "Tgm7-202"; exon_number 11; exon_id "ENSMUSE00000684898.2"; level 3; protein_id "ENSMUSP00000158669.2"; mgi_id "MGI:2151164"; tag "basic"; havana_gene "OTTMUSG00000015968.1";
chr2	ENSEMBL	CDS	120924485	120924618	0	-	0	gene_id "ENSMUSG00000079103.4"; transcript_id "ENSMUST00000238428.2"; gene_type "protein_coding"; gene_name "Tgm7"; transcript_type "protein_coding"; transcript_name "Tgm7-202"; exon_number 11; exon_id "ENSMUSE00000684898.2"; level 3; protein_id "ENSMUSP00000158669.2"; mgi_id "MGI:2151164"; tag "basic"; havana_gene "OTTMUSG00000015968.1";
chr2	ENSEMBL_gcm37	exon	120924485	120924618	2.86147398372846	-	.	gene_id "ENSMUSG00000079103.4"; transcript_id "ENSMUSG00000079103.4_tx_1"; exon_id "chr2_120924485_120924618_-"; exonnum "13"; txlen "2491";
chr2	ENSEMBL_gcm37	exon	120924485	120924618	2.5774969979057	-	.	gene_id "ENSMUSG00000079103.4"; transcript_id "ENSMUSG00000079103.4_tx_2"; exon_id "chr2_120924485_120924618_-"; exonnum "11"; txlen "2062";
chr2	ENSEMBL_gcm37	exon	120924485	120924618	1.89118619602333	-	.	gene_id "ENSMUSG00000079103.4"; transcript_id "ENSMUSG00000079103.4_tx_3"; exon_id "chr2_120924485_120924618_-"; exonnum "12"; txlen "2180";
chr2	ENSEMBL_gcm37	exon	120924485	120924618	0.335276500607141	-	.	gene_id "ENSMUSG00000079103.4"; transcript_id "ENSMUSG00000079103.4_tx_4"; exon_id "chr2_120924485_120924618_-"; exonnum "11"; txlen "1932";
chr2	ENSEMBL_gcm37	exon	120924485	120924618	0.335276500607141	-	.	gene_id "ENSMUSG00000079103.4"; transcript_id "ENSMUSG00000079103.4_tx_5"; exon_id "chr2_120924485_120924618_-"; exonnum "13"; txlen "2361";
chr2	HAVANA	exon	120926336	120926496	0	-	.	gene_id "ENSMUSG00000079103.4"; transcript_id "ENSMUST00000110675.3"; gene_type "protein_coding"; gene_name "Tgm7"; transcript_type "protein_coding"; transcript_name "Tgm7-201"; exon_number 11; exon_id "ENSMUSE00000684899.2"; level 2; protein_id "ENSMUSP00000106303.3"; transcript_support_level "5"; mgi_id "MGI:2151164"; tag "CAGE_supported_TSS"; tag "basic"; tag "Ensembl_canonical"; tag "GENCODE_Primary"; tag "appris_principal_1"; havana_gene "OTTMUSG00000015968.1"; havana_transcript "OTTMUST00000037996.1";
chr2	HAVANA	CDS	120926336	120926496	0	-	2	gene_id "ENSMUSG00000079103.4"; transcript_id "ENSMUST00000110675.3"; gene_type "protein_coding"; gene_name "Tgm7"; transcript_type "protein_coding"; transcript_name "Tgm7-201"; exon_number 11; exon_id "ENSMUSE00000684899.2"; level 2; protein_id "ENSMUSP00000106303.3"; transcript_support_level "5"; mgi_id "MGI:2151164"; tag "CAGE_supported_TSS"; tag "basic"; tag "Ensembl_canonical"; tag "GENCODE_Primary"; tag "appris_principal_1"; havana_gene "OTTMUSG00000015968.1"; havana_transcript "OTTMUST00000037996.1";
chr2	ENSEMBL	exon	120926336	120926496	0	-	.	gene_id "ENSMUSG00000079103.4"; transcript_id "ENSMUST00000238428.2"; gene_type "protein_coding"; gene_name "Tgm7"; transcript_type "protein_coding"; transcript_name "Tgm7-202"; exon_number 10; exon_id "ENSMUSE00000684899.2"; level 3; protein_id "ENSMUSP00000158669.2"; mgi_id "MGI:2151164"; tag "basic"; havana_gene "OTTMUSG00000015968.1";
chr2	ENSEMBL	CDS	120926336	120926496	0	-	2	gene_id "ENSMUSG00000079103.4"; transcript_id "ENSMUST00000238428.2"; gene_type "protein_coding"; gene_name "Tgm7"; transcript_type "protein_coding"; transcript_name "Tgm7-202"; exon_number 10; exon_id "ENSMUSE00000684899.2"; level 3; protein_id "ENSMUSP00000158669.2"; mgi_id "MGI:2151164"; tag "basic"; havana_gene "OTTMUSG00000015968.1";
chr2	ENSEMBL_gcm37	exon	120926336	120926496	2.86147398372846	-	.	gene_id "ENSMUSG00000079103.4"; transcript_id "ENSMUSG00000079103.4_tx_1"; exon_id "chr2_120926336_120926496_-"; exonnum "12"; txlen "2491";
chr2	ENSEMBL_gcm37	exon	120926336	120926496	2.5774969979057	-	.	gene_id "ENSMUSG00000079103.4"; transcript_id "ENSMUSG00000079103.4_tx_2"; exon_id "chr2_120926336_120926496_-"; exonnum "10"; txlen "2062";
chr2	ENSEMBL_gcm37	exon	120926336	120926496	1.89118619602333	-	.	gene_id "ENSMUSG00000079103.4"; transcript_id "ENSMUSG00000079103.4_tx_3"; exon_id "chr2_120926336_120926496_-"; exonnum "11"; txlen "2180";
chr2	ENSEMBL_gcm37	exon	120926336	120926496	0.335276500607141	-	.	gene_id "ENSMUSG00000079103.4"; transcript_id "ENSMUSG00000079103.4_tx_4"; exon_id "chr2_120926336_120926496_-"; exonnum "10"; txlen "1932";
chr2	ENSEMBL_gcm37	exon	120926336	120926496	0.335276500607141	-	.	gene_id "ENSMUSG00000079103.4"; transcript_id "ENSMUSG00000079103.4_tx_5"; exon_id "chr2_120926336_120926496_-"; exonnum "12"; txlen "2361";
chr2	HAVANA	exon	120926752	120927078	0	-	.	gene_id "ENSMUSG00000079103.4"; transcript_id "ENSMUST00000110675.3"; gene_type "protein_coding"; gene_name "Tgm7"; transcript_type "protein_coding"; transcript_name "Tgm7-201"; exon_number 10; exon_id "ENSMUSE00000684900.2"; level 2; protein_id "ENSMUSP00000106303.3"; transcript_support_level "5"; mgi_id "MGI:2151164"; tag "CAGE_supported_TSS"; tag "basic"; tag "Ensembl_canonical"; tag "GENCODE_Primary"; tag "appris_principal_1"; havana_gene "OTTMUSG00000015968.1"; havana_transcript "OTTMUST00000037996.1";
chr2	HAVANA	CDS	120926752	120927078	0	-	2	gene_id "ENSMUSG00000079103.4"; transcript_id "ENSMUST00000110675.3"; gene_type "protein_coding"; gene_name "Tgm7"; transcript_type "protein_coding"; transcript_name "Tgm7-201"; exon_number 10; exon_id "ENSMUSE00000684900.2"; level 2; protein_id "ENSMUSP00000106303.3"; transcript_support_level "5"; mgi_id "MGI:2151164"; tag "CAGE_supported_TSS"; tag "basic"; tag "Ensembl_canonical"; tag "GENCODE_Primary"; tag "appris_principal_1"; havana_gene "OTTMUSG00000015968.1"; havana_transcript "OTTMUST00000037996.1";
chr2	ENSEMBL	exon	120926752	120927078	0	-	.	gene_id "ENSMUSG00000079103.4"; transcript_id "ENSMUST00000238428.2"; gene_type "protein_coding"; gene_name "Tgm7"; transcript_type "protein_coding"; transcript_name "Tgm7-202"; exon_number 9; exon_id "ENSMUSE00000684900.2"; level 3; protein_id "ENSMUSP00000158669.2"; mgi_id "MGI:2151164"; tag "basic"; havana_gene "OTTMUSG00000015968.1";
chr2	ENSEMBL	CDS	120926752	120927078	0	-	2	gene_id "ENSMUSG00000079103.4"; transcript_id "ENSMUST00000238428.2"; gene_type "protein_coding"; gene_name "Tgm7"; transcript_type "protein_coding"; transcript_name "Tgm7-202"; exon_number 9; exon_id "ENSMUSE00000684900.2"; level 3; protein_id "ENSMUSP00000158669.2"; mgi_id "MGI:2151164"; tag "basic"; havana_gene "OTTMUSG00000015968.1";
chr2	ENSEMBL_gcm37	exon	120926752	120927078	2.86147398372846	-	.	gene_id "ENSMUSG00000079103.4"; transcript_id "ENSMUSG00000079103.4_tx_1"; exon_id "chr2_120926752_120927078_-"; exonnum "11"; txlen "2491";
chr2	ENSEMBL_gcm37	exon	120926752	120927078	2.5774969979057	-	.	gene_id "ENSMUSG00000079103.4"; transcript_id "ENSMUSG00000079103.4_tx_2"; exon_id "chr2_120926752_120927078_-"; exonnum "9"; txlen "2062";
chr2	ENSEMBL_gcm37	exon	120926752	120927078	1.89118619602333	-	.	gene_id "ENSMUSG00000079103.4"; transcript_id "ENSMUSG00000079103.4_tx_3"; exon_id "chr2_120926752_120927078_-"; exonnum "10"; txlen "2180";
chr2	ENSEMBL_gcm37	exon	120926752	120927078	0.335276500607141	-	.	gene_id "ENSMUSG00000079103.4"; transcript_id "ENSMUSG00000079103.4_tx_4"; exon_id "chr2_120926752_120927078_-"; exonnum "9"; txlen "1932";
chr2	ENSEMBL_gcm37	exon	120926752	120927078	0.335276500607141	-	.	gene_id "ENSMUSG00000079103.4"; transcript_id "ENSMUSG00000079103.4_tx_5"; exon_id "chr2_120926752_120927078_-"; exonnum "11"; txlen "2361";
chr2	HAVANA	exon	120928826	120929068	0	-	.	gene_id "ENSMUSG00000079103.4"; transcript_id "ENSMUST00000110675.3"; gene_type "protein_coding"; gene_name "Tgm7"; transcript_type "protein_coding"; transcript_name "Tgm7-201"; exon_number 9; exon_id "ENSMUSE00000684901.2"; level 2; protein_id "ENSMUSP00000106303.3"; transcript_support_level "5"; mgi_id "MGI:2151164"; tag "CAGE_supported_TSS"; tag "basic"; tag "Ensembl_canonical"; tag "GENCODE_Primary"; tag "appris_principal_1"; havana_gene "OTTMUSG00000015968.1"; havana_transcript "OTTMUST00000037996.1";
chr2	HAVANA	CDS	120928826	120929068	0	-	2	gene_id "ENSMUSG00000079103.4"; transcript_id "ENSMUST00000110675.3"; gene_type "protein_coding"; gene_name "Tgm7"; transcript_type "protein_coding"; transcript_name "Tgm7-201"; exon_number 9; exon_id "ENSMUSE00000684901.2"; level 2; protein_id "ENSMUSP00000106303.3"; transcript_support_level "5"; mgi_id "MGI:2151164"; tag "CAGE_supported_TSS"; tag "basic"; tag "Ensembl_canonical"; tag "GENCODE_Primary"; tag "appris_principal_1"; havana_gene "OTTMUSG00000015968.1"; havana_transcript "OTTMUST00000037996.1";
chr2	ENSEMBL	exon	120928826	120929068	0	-	.	gene_id "ENSMUSG00000079103.4"; transcript_id "ENSMUST00000238428.2"; gene_type "protein_coding"; gene_name "Tgm7"; transcript_type "protein_coding"; transcript_name "Tgm7-202"; exon_number 8; exon_id "ENSMUSE00000684901.2"; level 3; protein_id "ENSMUSP00000158669.2"; mgi_id "MGI:2151164"; tag "basic"; havana_gene "OTTMUSG00000015968.1";
chr2	ENSEMBL	CDS	120928826	120929068	0	-	2	gene_id "ENSMUSG00000079103.4"; transcript_id "ENSMUST00000238428.2"; gene_type "protein_coding"; gene_name "Tgm7"; transcript_type "protein_coding"; transcript_name "Tgm7-202"; exon_number 8; exon_id "ENSMUSE00000684901.2"; level 3; protein_id "ENSMUSP00000158669.2"; mgi_id "MGI:2151164"; tag "basic"; havana_gene "OTTMUSG00000015968.1";
chr2	ENSEMBL_gcm37	exon	120928826	120929068	2.86147398372846	-	.	gene_id "ENSMUSG00000079103.4"; transcript_id "ENSMUSG00000079103.4_tx_1"; exon_id "chr2_120928826_120929068_-"; exonnum "10"; txlen "2491";
chr2	ENSEMBL_gcm37	exon	120928826	120929068	2.5774969979057	-	.	gene_id "ENSMUSG00000079103.4"; transcript_id "ENSMUSG00000079103.4_tx_2"; exon_id "chr2_120928826_120929068_-"; exonnum "8"; txlen "2062";
chr2	ENSEMBL_gcm37	exon	120928826	120929068	1.89118619602333	-	.	gene_id "ENSMUSG00000079103.4"; transcript_id "ENSMUSG00000079103.4_tx_3"; exon_id "chr2_120928826_120929068_-"; exonnum "9"; txlen "2180";
chr2	ENSEMBL_gcm37	exon	120928826	120929068	0.335276500607141	-	.	gene_id "ENSMUSG00000079103.4"; transcript_id "ENSMUSG00000079103.4_tx_4"; exon_id "chr2_120928826_120929068_-"; exonnum "8"; txlen "1932";
chr2	ENSEMBL_gcm37	exon	120928826	120929068	0.335276500607141	-	.	gene_id "ENSMUSG00000079103.4"; transcript_id "ENSMUSG00000079103.4_tx_5"; exon_id "chr2_120928826_120929068_-"; exonnum "10"; txlen "2361";
chr2	HAVANA	exon	120929447	120929550	0	-	.	gene_id "ENSMUSG00000079103.4"; transcript_id "ENSMUST00000110675.3"; gene_type "protein_coding"; gene_name "Tgm7"; transcript_type "protein_coding"; transcript_name "Tgm7-201"; exon_number 8; exon_id "ENSMUSE00000684902.2"; level 2; protein_id "ENSMUSP00000106303.3"; transcript_support_level "5"; mgi_id "MGI:2151164"; tag "CAGE_supported_TSS"; tag "basic"; tag "Ensembl_canonical"; tag "GENCODE_Primary"; tag "appris_principal_1"; havana_gene "OTTMUSG00000015968.1"; havana_transcript "OTTMUST00000037996.1";
chr2	HAVANA	CDS	120929447	120929550	0	-	1	gene_id "ENSMUSG00000079103.4"; transcript_id "ENSMUST00000110675.3"; gene_type "protein_coding"; gene_name "Tgm7"; transcript_type "protein_coding"; transcript_name "Tgm7-201"; exon_number 8; exon_id "ENSMUSE00000684902.2"; level 2; protein_id "ENSMUSP00000106303.3"; transcript_support_level "5"; mgi_id "MGI:2151164"; tag "CAGE_supported_TSS"; tag "basic"; tag "Ensembl_canonical"; tag "GENCODE_Primary"; tag "appris_principal_1"; havana_gene "OTTMUSG00000015968.1"; havana_transcript "OTTMUST00000037996.1";
chr2	ENSEMBL	exon	120929447	120929550	0	-	.	gene_id "ENSMUSG00000079103.4"; transcript_id "ENSMUST00000238428.2"; gene_type "protein_coding"; gene_name "Tgm7"; transcript_type "protein_coding"; transcript_name "Tgm7-202"; exon_number 7; exon_id "ENSMUSE00000684902.2"; level 3; protein_id "ENSMUSP00000158669.2"; mgi_id "MGI:2151164"; tag "basic"; havana_gene "OTTMUSG00000015968.1";
chr2	ENSEMBL	CDS	120929447	120929550	0	-	1	gene_id "ENSMUSG00000079103.4"; transcript_id "ENSMUST00000238428.2"; gene_type "protein_coding"; gene_name "Tgm7"; transcript_type "protein_coding"; transcript_name "Tgm7-202"; exon_number 7; exon_id "ENSMUSE00000684902.2"; level 3; protein_id "ENSMUSP00000158669.2"; mgi_id "MGI:2151164"; tag "basic"; havana_gene "OTTMUSG00000015968.1";
chr2	ENSEMBL_gcm37	exon	120929447	120929550	2.86147398372846	-	.	gene_id "ENSMUSG00000079103.4"; transcript_id "ENSMUSG00000079103.4_tx_1"; exon_id "chr2_120929447_120929550_-"; exonnum "9"; txlen "2491";
chr2	ENSEMBL_gcm37	exon	120929447	120929550	2.5774969979057	-	.	gene_id "ENSMUSG00000079103.4"; transcript_id "ENSMUSG00000079103.4_tx_2"; exon_id "chr2_120929447_120929550_-"; exonnum "7"; txlen "2062";
chr2	ENSEMBL_gcm37	exon	120929447	120929550	1.89118619602333	-	.	gene_id "ENSMUSG00000079103.4"; transcript_id "ENSMUSG00000079103.4_tx_3"; exon_id "chr2_120929447_120929550_-"; exonnum "8"; txlen "2180";
chr2	ENSEMBL_gcm37	exon	120929447	120929550	0.335276500607141	-	.	gene_id "ENSMUSG00000079103.4"; transcript_id "ENSMUSG00000079103.4_tx_4"; exon_id "chr2_120929447_120929550_-"; exonnum "7"; txlen "1932";
chr2	ENSEMBL_gcm37	exon	120929447	120929550	0.335276500607141	-	.	gene_id "ENSMUSG00000079103.4"; transcript_id "ENSMUSG00000079103.4_tx_5"; exon_id "chr2_120929447_120929550_-"; exonnum "9"; txlen "2361";
chr2	HAVANA	exon	120931440	120931578	0	-	.	gene_id "ENSMUSG00000079103.4"; transcript_id "ENSMUST00000110675.3"; gene_type "protein_coding"; gene_name "Tgm7"; transcript_type "protein_coding"; transcript_name "Tgm7-201"; exon_number 7; exon_id "ENSMUSE00000684903.2"; level 2; protein_id "ENSMUSP00000106303.3"; transcript_support_level "5"; mgi_id "MGI:2151164"; tag "CAGE_supported_TSS"; tag "basic"; tag "Ensembl_canonical"; tag "GENCODE_Primary"; tag "appris_principal_1"; havana_gene "OTTMUSG00000015968.1"; havana_transcript "OTTMUST00000037996.1";
chr2	HAVANA	CDS	120931440	120931578	0	-	2	gene_id "ENSMUSG00000079103.4"; transcript_id "ENSMUST00000110675.3"; gene_type "protein_coding"; gene_name "Tgm7"; transcript_type "protein_coding"; transcript_name "Tgm7-201"; exon_number 7; exon_id "ENSMUSE00000684903.2"; level 2; protein_id "ENSMUSP00000106303.3"; transcript_support_level "5"; mgi_id "MGI:2151164"; tag "CAGE_supported_TSS"; tag "basic"; tag "Ensembl_canonical"; tag "GENCODE_Primary"; tag "appris_principal_1"; havana_gene "OTTMUSG00000015968.1"; havana_transcript "OTTMUST00000037996.1";
chr2	ENSEMBL	exon	120931440	120931578	0	-	.	gene_id "ENSMUSG00000079103.4"; transcript_id "ENSMUST00000238428.2"; gene_type "protein_coding"; gene_name "Tgm7"; transcript_type "protein_coding"; transcript_name "Tgm7-202"; exon_number 6; exon_id "ENSMUSE00000684903.2"; level 3; protein_id "ENSMUSP00000158669.2"; mgi_id "MGI:2151164"; tag "basic"; havana_gene "OTTMUSG00000015968.1";
chr2	ENSEMBL	CDS	120931440	120931578	0	-	2	gene_id "ENSMUSG00000079103.4"; transcript_id "ENSMUST00000238428.2"; gene_type "protein_coding"; gene_name "Tgm7"; transcript_type "protein_coding"; transcript_name "Tgm7-202"; exon_number 6; exon_id "ENSMUSE00000684903.2"; level 3; protein_id "ENSMUSP00000158669.2"; mgi_id "MGI:2151164"; tag "basic"; havana_gene "OTTMUSG00000015968.1";
chr2	ENSEMBL_gcm37	exon	120931440	120931578	2.86147398372846	-	.	gene_id "ENSMUSG00000079103.4"; transcript_id "ENSMUSG00000079103.4_tx_1"; exon_id "chr2_120931440_120931578_-"; exonnum "8"; txlen "2491";
chr2	ENSEMBL_gcm37	exon	120931440	120931578	2.5774969979057	-	.	gene_id "ENSMUSG00000079103.4"; transcript_id "ENSMUSG00000079103.4_tx_2"; exon_id "chr2_120931440_120931578_-"; exonnum "6"; txlen "2062";
chr2	ENSEMBL_gcm37	exon	120931440	120931578	1.89118619602333	-	.	gene_id "ENSMUSG00000079103.4"; transcript_id "ENSMUSG00000079103.4_tx_3"; exon_id "chr2_120931440_120931578_-"; exonnum "7"; txlen "2180";
chr2	ENSEMBL_gcm37	exon	120931440	120931578	0.335276500607141	-	.	gene_id "ENSMUSG00000079103.4"; transcript_id "ENSMUSG00000079103.4_tx_4"; exon_id "chr2_120931440_120931578_-"; exonnum "6"; txlen "1932";
chr2	ENSEMBL_gcm37	exon	120931440	120931578	0.335276500607141	-	.	gene_id "ENSMUSG00000079103.4"; transcript_id "ENSMUSG00000079103.4_tx_5"; exon_id "chr2_120931440_120931578_-"; exonnum "8"; txlen "2361";
chr2	HAVANA	exon	120934308	120934485	0	-	.	gene_id "ENSMUSG00000079103.4"; transcript_id "ENSMUST00000110675.3"; gene_type "protein_coding"; gene_name "Tgm7"; transcript_type "protein_coding"; transcript_name "Tgm7-201"; exon_number 6; exon_id "ENSMUSE00000978839.2"; level 2; protein_id "ENSMUSP00000106303.3"; transcript_support_level "5"; mgi_id "MGI:2151164"; tag "CAGE_supported_TSS"; tag "basic"; tag "Ensembl_canonical"; tag "GENCODE_Primary"; tag "appris_principal_1"; havana_gene "OTTMUSG00000015968.1"; havana_transcript "OTTMUST00000037996.1";
chr2	HAVANA	CDS	120934308	120934485	0	-	0	gene_id "ENSMUSG00000079103.4"; transcript_id "ENSMUST00000110675.3"; gene_type "protein_coding"; gene_name "Tgm7"; transcript_type "protein_coding"; transcript_name "Tgm7-201"; exon_number 6; exon_id "ENSMUSE00000978839.2"; level 2; protein_id "ENSMUSP00000106303.3"; transcript_support_level "5"; mgi_id "MGI:2151164"; tag "CAGE_supported_TSS"; tag "basic"; tag "Ensembl_canonical"; tag "GENCODE_Primary"; tag "appris_principal_1"; havana_gene "OTTMUSG00000015968.1"; havana_transcript "OTTMUST00000037996.1";
chr2	ENSEMBL	exon	120934308	120934485	0	-	.	gene_id "ENSMUSG00000079103.4"; transcript_id "ENSMUST00000238428.2"; gene_type "protein_coding"; gene_name "Tgm7"; transcript_type "protein_coding"; transcript_name "Tgm7-202"; exon_number 5; exon_id "ENSMUSE00000978839.2"; level 3; protein_id "ENSMUSP00000158669.2"; mgi_id "MGI:2151164"; tag "basic"; havana_gene "OTTMUSG00000015968.1";
chr2	ENSEMBL	CDS	120934308	120934485	0	-	0	gene_id "ENSMUSG00000079103.4"; transcript_id "ENSMUST00000238428.2"; gene_type "protein_coding"; gene_name "Tgm7"; transcript_type "protein_coding"; transcript_name "Tgm7-202"; exon_number 5; exon_id "ENSMUSE00000978839.2"; level 3; protein_id "ENSMUSP00000158669.2"; mgi_id "MGI:2151164"; tag "basic"; havana_gene "OTTMUSG00000015968.1";
chr2	ENSEMBL_gcm37	exon	120934308	120934485	2.86147398372846	-	.	gene_id "ENSMUSG00000079103.4"; transcript_id "ENSMUSG00000079103.4_tx_1"; exon_id "chr2_120934308_120934485_-"; exonnum "7"; txlen "2491";
chr2	ENSEMBL_gcm37	exon	120934308	120934485	2.5774969979057	-	.	gene_id "ENSMUSG00000079103.4"; transcript_id "ENSMUSG00000079103.4_tx_2"; exon_id "chr2_120934308_120934485_-"; exonnum "5"; txlen "2062";
chr2	ENSEMBL_gcm37	exon	120934308	120934485	1.89118619602333	-	.	gene_id "ENSMUSG00000079103.4"; transcript_id "ENSMUSG00000079103.4_tx_3"; exon_id "chr2_120934308_120934485_-"; exonnum "6"; txlen "2180";
chr2	ENSEMBL_gcm37	exon	120934308	120934485	0.335276500607141	-	.	gene_id "ENSMUSG00000079103.4"; transcript_id "ENSMUSG00000079103.4_tx_4"; exon_id "chr2_120934308_120934485_-"; exonnum "5"; txlen "1932";
chr2	ENSEMBL_gcm37	exon	120934308	120934485	0.335276500607141	-	.	gene_id "ENSMUSG00000079103.4"; transcript_id "ENSMUSG00000079103.4_tx_5"; exon_id "chr2_120934308_120934485_-"; exonnum "7"; txlen "2361";
chr2	HAVANA	exon	120934572	120934700	0	-	.	gene_id "ENSMUSG00000079103.4"; transcript_id "ENSMUST00000110675.3"; gene_type "protein_coding"; gene_name "Tgm7"; transcript_type "protein_coding"; transcript_name "Tgm7-201"; exon_number 5; exon_id "ENSMUSE00000684905.2"; level 2; protein_id "ENSMUSP00000106303.3"; transcript_support_level "5"; mgi_id "MGI:2151164"; tag "CAGE_supported_TSS"; tag "basic"; tag "Ensembl_canonical"; tag "GENCODE_Primary"; tag "appris_principal_1"; havana_gene "OTTMUSG00000015968.1"; havana_transcript "OTTMUST00000037996.1";
chr2	HAVANA	CDS	120934572	120934700	0	-	0	gene_id "ENSMUSG00000079103.4"; transcript_id "ENSMUST00000110675.3"; gene_type "protein_coding"; gene_name "Tgm7"; transcript_type "protein_coding"; transcript_name "Tgm7-201"; exon_number 5; exon_id "ENSMUSE00000684905.2"; level 2; protein_id "ENSMUSP00000106303.3"; transcript_support_level "5"; mgi_id "MGI:2151164"; tag "CAGE_supported_TSS"; tag "basic"; tag "Ensembl_canonical"; tag "GENCODE_Primary"; tag "appris_principal_1"; havana_gene "OTTMUSG00000015968.1"; havana_transcript "OTTMUST00000037996.1";
chr2	ENSEMBL	exon	120934572	120934700	0	-	.	gene_id "ENSMUSG00000079103.4"; transcript_id "ENSMUST00000238428.2"; gene_type "protein_coding"; gene_name "Tgm7"; transcript_type "protein_coding"; transcript_name "Tgm7-202"; exon_number 4; exon_id "ENSMUSE00000684905.2"; level 3; protein_id "ENSMUSP00000158669.2"; mgi_id "MGI:2151164"; tag "basic"; havana_gene "OTTMUSG00000015968.1";
chr2	ENSEMBL	CDS	120934572	120934700	0	-	0	gene_id "ENSMUSG00000079103.4"; transcript_id "ENSMUST00000238428.2"; gene_type "protein_coding"; gene_name "Tgm7"; transcript_type "protein_coding"; transcript_name "Tgm7-202"; exon_number 4; exon_id "ENSMUSE00000684905.2"; level 3; protein_id "ENSMUSP00000158669.2"; mgi_id "MGI:2151164"; tag "basic"; havana_gene "OTTMUSG00000015968.1";
chr2	ENSEMBL_gcm37	exon	120934572	120934700	2.86147398372846	-	.	gene_id "ENSMUSG00000079103.4"; transcript_id "ENSMUSG00000079103.4_tx_1"; exon_id "chr2_120934572_120934700_-"; exonnum "6"; txlen "2491";
chr2	ENSEMBL_gcm37	exon	120934572	120934700	2.5774969979057	-	.	gene_id "ENSMUSG00000079103.4"; transcript_id "ENSMUSG00000079103.4_tx_2"; exon_id "chr2_120934572_120934700_-"; exonnum "4"; txlen "2062";
chr2	ENSEMBL_gcm37	exon	120934572	120934700	1.89118619602333	-	.	gene_id "ENSMUSG00000079103.4"; transcript_id "ENSMUSG00000079103.4_tx_3"; exon_id "chr2_120934572_120934700_-"; exonnum "5"; txlen "2180";
chr2	ENSEMBL_gcm37	exon	120934572	120934700	0.335276500607141	-	.	gene_id "ENSMUSG00000079103.4"; transcript_id "ENSMUSG00000079103.4_tx_4"; exon_id "chr2_120934572_120934700_-"; exonnum "4"; txlen "1932";
chr2	ENSEMBL_gcm37	exon	120934572	120934700	0.335276500607141	-	.	gene_id "ENSMUSG00000079103.4"; transcript_id "ENSMUSG00000079103.4_tx_5"; exon_id "chr2_120934572_120934700_-"; exonnum "6"; txlen "2361";
chr2	HAVANA	exon	120937347	120937465	0	-	.	gene_id "ENSMUSG00000079103.4"; transcript_id "ENSMUST00000110675.3"; gene_type "protein_coding"; gene_name "Tgm7"; transcript_type "protein_coding"; transcript_name "Tgm7-201"; exon_number 4; exon_id "ENSMUSE00000684906.2"; level 2; protein_id "ENSMUSP00000106303.3"; transcript_support_level "5"; mgi_id "MGI:2151164"; tag "CAGE_supported_TSS"; tag "basic"; tag "Ensembl_canonical"; tag "GENCODE_Primary"; tag "appris_principal_1"; havana_gene "OTTMUSG00000015968.1"; havana_transcript "OTTMUST00000037996.1";
chr2	HAVANA	CDS	120937347	120937465	0	-	2	gene_id "ENSMUSG00000079103.4"; transcript_id "ENSMUST00000110675.3"; gene_type "protein_coding"; gene_name "Tgm7"; transcript_type "protein_coding"; transcript_name "Tgm7-201"; exon_number 4; exon_id "ENSMUSE00000684906.2"; level 2; protein_id "ENSMUSP00000106303.3"; transcript_support_level "5"; mgi_id "MGI:2151164"; tag "CAGE_supported_TSS"; tag "basic"; tag "Ensembl_canonical"; tag "GENCODE_Primary"; tag "appris_principal_1"; havana_gene "OTTMUSG00000015968.1"; havana_transcript "OTTMUST00000037996.1";
chr2	ENSEMBL	exon	120937347	120937465	0	-	.	gene_id "ENSMUSG00000079103.4"; transcript_id "ENSMUST00000238428.2"; gene_type "protein_coding"; gene_name "Tgm7"; transcript_type "protein_coding"; transcript_name "Tgm7-202"; exon_number 3; exon_id "ENSMUSE00000684906.2"; level 3; protein_id "ENSMUSP00000158669.2"; mgi_id "MGI:2151164"; tag "basic"; havana_gene "OTTMUSG00000015968.1";
chr2	ENSEMBL	CDS	120937347	120937465	0	-	2	gene_id "ENSMUSG00000079103.4"; transcript_id "ENSMUST00000238428.2"; gene_type "protein_coding"; gene_name "Tgm7"; transcript_type "protein_coding"; transcript_name "Tgm7-202"; exon_number 3; exon_id "ENSMUSE00000684906.2"; level 3; protein_id "ENSMUSP00000158669.2"; mgi_id "MGI:2151164"; tag "basic"; havana_gene "OTTMUSG00000015968.1";
chr2	ENSEMBL_gcm37	exon	120937347	120937465	2.86147398372846	-	.	gene_id "ENSMUSG00000079103.4"; transcript_id "ENSMUSG00000079103.4_tx_1"; exon_id "chr2_120937347_120937465_-"; exonnum "5"; txlen "2491";
chr2	ENSEMBL_gcm37	exon	120937347	120937465	2.5774969979057	-	.	gene_id "ENSMUSG00000079103.4"; transcript_id "ENSMUSG00000079103.4_tx_2"; exon_id "chr2_120937347_120937465_-"; exonnum "3"; txlen "2062";
chr2	ENSEMBL_gcm37	exon	120937347	120937465	1.89118619602333	-	.	gene_id "ENSMUSG00000079103.4"; transcript_id "ENSMUSG00000079103.4_tx_3"; exon_id "chr2_120937347_120937465_-"; exonnum "4"; txlen "2180";
chr2	ENSEMBL_gcm37	exon	120937347	120937465	0.335276500607141	-	.	gene_id "ENSMUSG00000079103.4"; transcript_id "ENSMUSG00000079103.4_tx_4"; exon_id "chr2_120937347_120937465_-"; exonnum "3"; txlen "1932";
chr2	ENSEMBL_gcm37	exon	120937347	120937465	0.335276500607141	-	.	gene_id "ENSMUSG00000079103.4"; transcript_id "ENSMUSG00000079103.4_tx_5"; exon_id "chr2_120937347_120937465_-"; exonnum "5"; txlen "2361";
chr2	HAVANA	exon	120938975	120939220	0	-	.	gene_id "ENSMUSG00000079103.4"; transcript_id "ENSMUST00000110675.3"; gene_type "protein_coding"; gene_name "Tgm7"; transcript_type "protein_coding"; transcript_name "Tgm7-201"; exon_number 3; exon_id "ENSMUSE00000684894.2"; level 2; protein_id "ENSMUSP00000106303.3"; transcript_support_level "5"; mgi_id "MGI:2151164"; tag "CAGE_supported_TSS"; tag "basic"; tag "Ensembl_canonical"; tag "GENCODE_Primary"; tag "appris_principal_1"; havana_gene "OTTMUSG00000015968.1"; havana_transcript "OTTMUST00000037996.1";
chr2	HAVANA	CDS	120938975	120939220	0	-	2	gene_id "ENSMUSG00000079103.4"; transcript_id "ENSMUST00000110675.3"; gene_type "protein_coding"; gene_name "Tgm7"; transcript_type "protein_coding"; transcript_name "Tgm7-201"; exon_number 3; exon_id "ENSMUSE00000684894.2"; level 2; protein_id "ENSMUSP00000106303.3"; transcript_support_level "5"; mgi_id "MGI:2151164"; tag "CAGE_supported_TSS"; tag "basic"; tag "Ensembl_canonical"; tag "GENCODE_Primary"; tag "appris_principal_1"; havana_gene "OTTMUSG00000015968.1"; havana_transcript "OTTMUST00000037996.1";
chr2	ENSEMBL	exon	120938975	120939220	0	-	.	gene_id "ENSMUSG00000079103.4"; transcript_id "ENSMUST00000238428.2"; gene_type "protein_coding"; gene_name "Tgm7"; transcript_type "protein_coding"; transcript_name "Tgm7-202"; exon_number 2; exon_id "ENSMUSE00000684894.2"; level 3; protein_id "ENSMUSP00000158669.2"; mgi_id "MGI:2151164"; tag "basic"; havana_gene "OTTMUSG00000015968.1";
chr2	ENSEMBL	CDS	120938975	120939220	0	-	2	gene_id "ENSMUSG00000079103.4"; transcript_id "ENSMUST00000238428.2"; gene_type "protein_coding"; gene_name "Tgm7"; transcript_type "protein_coding"; transcript_name "Tgm7-202"; exon_number 2; exon_id "ENSMUSE00000684894.2"; level 3; protein_id "ENSMUSP00000158669.2"; mgi_id "MGI:2151164"; tag "basic"; havana_gene "OTTMUSG00000015968.1";
chr2	ENSEMBL_gcm37	exon	120938975	120939220	2.86147398372846	-	.	gene_id "ENSMUSG00000079103.4"; transcript_id "ENSMUSG00000079103.4_tx_1"; exon_id "chr2_120938975_120939220_-"; exonnum "4"; txlen "2491";
chr2	ENSEMBL_gcm37	exon	120938975	120939220	1.89118619602333	-	.	gene_id "ENSMUSG00000079103.4"; transcript_id "ENSMUSG00000079103.4_tx_3"; exon_id "chr2_120938975_120939220_-"; exonnum "3"; txlen "2180";
chr2	ENSEMBL_gcm37	exon	120938975	120939220	0.335276500607141	-	.	gene_id "ENSMUSG00000079103.4"; transcript_id "ENSMUSG00000079103.4_tx_5"; exon_id "chr2_120938975_120939220_-"; exonnum "4"; txlen "2361";
chr2	HAVANA	exon	120940090	120940272	0	-	.	gene_id "ENSMUSG00000079103.4"; transcript_id "ENSMUST00000110675.3"; gene_type "protein_coding"; gene_name "Tgm7"; transcript_type "protein_coding"; transcript_name "Tgm7-201"; exon_number 2; exon_id "ENSMUSE00000684895.3"; level 2; protein_id "ENSMUSP00000106303.3"; transcript_support_level "5"; mgi_id "MGI:2151164"; tag "CAGE_supported_TSS"; tag "basic"; tag "Ensembl_canonical"; tag "GENCODE_Primary"; tag "appris_principal_1"; havana_gene "OTTMUSG00000015968.1"; havana_transcript "OTTMUST00000037996.1";
chr2	HAVANA	CDS	120940090	120940272	0	-	2	gene_id "ENSMUSG00000079103.4"; transcript_id "ENSMUST00000110675.3"; gene_type "protein_coding"; gene_name "Tgm7"; transcript_type "protein_coding"; transcript_name "Tgm7-201"; exon_number 2; exon_id "ENSMUSE00000684895.3"; level 2; protein_id "ENSMUSP00000106303.3"; transcript_support_level "5"; mgi_id "MGI:2151164"; tag "CAGE_supported_TSS"; tag "basic"; tag "Ensembl_canonical"; tag "GENCODE_Primary"; tag "appris_principal_1"; havana_gene "OTTMUSG00000015968.1"; havana_transcript "OTTMUST00000037996.1";
chr2	ENSEMBL_gcm37	exon	120940090	120940272	2.86147398372846	-	.	gene_id "ENSMUSG00000079103.4"; transcript_id "ENSMUSG00000079103.4_tx_1"; exon_id "chr2_120940090_120940272_-"; exonnum "3"; txlen "2491";
chr2	ENSEMBL_gcm37	exon	120940090	120940272	1.89118619602333	-	.	gene_id "ENSMUSG00000079103.4"; transcript_id "ENSMUSG00000079103.4_tx_3"; exon_id "chr2_120940090_120940272_-"; exonnum "2"; txlen "2180";
chr2	ENSEMBL_gcm37	exon	120940090	120940272	0.335276500607141	-	.	gene_id "ENSMUSG00000079103.4"; transcript_id "ENSMUSG00000079103.4_tx_5"; exon_id "chr2_120940090_120940272_-"; exonnum "3"; txlen "2361";
chr2	ENSEMBL	exon	120940090	120940273	0	-	.	gene_id "ENSMUSG00000079103.4"; transcript_id "ENSMUST00000238428.2"; gene_type "protein_coding"; gene_name "Tgm7"; transcript_type "protein_coding"; transcript_name "Tgm7-202"; exon_number 1; exon_id "ENSMUSE00001464861.2"; level 3; protein_id "ENSMUSP00000158669.2"; mgi_id "MGI:2151164"; tag "basic"; havana_gene "OTTMUSG00000015968.1";
chr2	ENSEMBL	CDS	120940090	120940273	0	-	0	gene_id "ENSMUSG00000079103.4"; transcript_id "ENSMUST00000238428.2"; gene_type "protein_coding"; gene_name "Tgm7"; transcript_type "protein_coding"; transcript_name "Tgm7-202"; exon_number 1; exon_id "ENSMUSE00001464861.2"; level 3; protein_id "ENSMUSP00000158669.2"; mgi_id "MGI:2151164"; tag "basic"; havana_gene "OTTMUSG00000015968.1";
chr2	sragcm37_mid	exon	120942449	120942505	1.89118619602333	-	.	gene_id "ENSMUSG00000079103.4"; transcript_id "ENSMUSG00000079103.4_tx_3"; exon_id "chr2_120942449_120942505_-"; exonnum "1"; txlen "2180";
chr2	HAVANA	exon	120946868	120946877	0	-	.	gene_id "ENSMUSG00000079103.4"; transcript_id "ENSMUST00000110675.3"; gene_type "protein_coding"; gene_name "Tgm7"; transcript_type "protein_coding"; transcript_name "Tgm7-201"; exon_number 1; exon_id "ENSMUSE00001472611.2"; level 2; protein_id "ENSMUSP00000106303.3"; transcript_support_level "5"; mgi_id "MGI:2151164"; tag "CAGE_supported_TSS"; tag "basic"; tag "Ensembl_canonical"; tag "GENCODE_Primary"; tag "appris_principal_1"; havana_gene "OTTMUSG00000015968.1"; havana_transcript "OTTMUST00000037996.1";
chr2	HAVANA	CDS	120946868	120946877	0	-	0	gene_id "ENSMUSG00000079103.4"; transcript_id "ENSMUST00000110675.3"; gene_type "protein_coding"; gene_name "Tgm7"; transcript_type "protein_coding"; transcript_name "Tgm7-201"; exon_number 1; exon_id "ENSMUSE00001472611.2"; level 2; protein_id "ENSMUSP00000106303.3"; transcript_support_level "5"; mgi_id "MGI:2151164"; tag "CAGE_supported_TSS"; tag "basic"; tag "Ensembl_canonical"; tag "GENCODE_Primary"; tag "appris_principal_1"; havana_gene "OTTMUSG00000015968.1"; havana_transcript "OTTMUST00000037996.1";
chr2	sragcm37_mid	exon	120946868	120946939	2.86147398372846	-	.	gene_id "ENSMUSG00000079103.4"; transcript_id "ENSMUSG00000079103.4_tx_1"; exon_id "chr2_120946868_120946939_-"; exonnum "2"; txlen "2491";
chr2	sragcm37_mid	exon	120946868	120946939	2.5774969979057	-	.	gene_id "ENSMUSG00000079103.4"; transcript_id "ENSMUSG00000079103.4_tx_2"; exon_id "chr2_120946868_120946939_-"; exonnum "2"; txlen "2062";
chr2	sragcm37_mid	exon	120946868	120946939	0.335276500607141	-	.	gene_id "ENSMUSG00000079103.4"; transcript_id "ENSMUSG00000079103.4_tx_4"; exon_id "chr2_120946868_120946939_-"; exonnum "2"; txlen "1932";
chr2	sragcm37_mid	exon	120946868	120946939	0.335276500607141	-	.	gene_id "ENSMUSG00000079103.4"; transcript_id "ENSMUSG00000079103.4_tx_5"; exon_id "chr2_120946868_120946939_-"; exonnum "2"; txlen "2361";
chr2	HAVANA	start_codon	120946875	120946877	0	-	0	gene_id "ENSMUSG00000079103.4"; transcript_id "ENSMUST00000110675.3"; gene_type "protein_coding"; gene_name "Tgm7"; transcript_type "protein_coding"; transcript_name "Tgm7-201"; exon_number 1; exon_id "ENSMUSE00001472611.2"; level 2; protein_id "ENSMUSP00000106303.3"; transcript_support_level "5"; mgi_id "MGI:2151164"; tag "CAGE_supported_TSS"; tag "basic"; tag "Ensembl_canonical"; tag "GENCODE_Primary"; tag "appris_principal_1"; havana_gene "OTTMUSG00000015968.1"; havana_transcript "OTTMUST00000037996.1";
chr2	sragcm37_ss	exon	120950494	120950789	2.86147398372846	-	.	gene_id "ENSMUSG00000079103.4"; transcript_id "ENSMUSG00000079103.4_tx_1"; exon_id "chr2_120950494_120950789_-"; exonnum "1"; txlen "2491";
chr2	sragcm37_ss	exon	120950494	120950789	2.5774969979057	-	.	gene_id "ENSMUSG00000079103.4"; transcript_id "ENSMUSG00000079103.4_tx_2"; exon_id "chr2_120950494_120950789_-"; exonnum "1"; txlen "2062";
chr2	sragcm37_ss	exon	120952146	120952311	0.335276500607141	-	.	gene_id "ENSMUSG00000079103.4"; transcript_id "ENSMUSG00000079103.4_tx_4"; exon_id "chr2_120952146_120952311_-"; exonnum "1"; txlen "1932";
chr2	sragcm37_ss	exon	120952146	120952311	0.335276500607141	-	.	gene_id "ENSMUSG00000079103.4"; transcript_id "ENSMUSG00000079103.4_tx_5"; exon_id "chr2_120952146_120952311_-"; exonnum "1"; txlen "2361";
chr2	HAVANA	UTR	120958788	120959073	0	-	.	gene_id "ENSMUSG00000074890.5"; transcript_id "ENSMUST00000099486.3"; gene_type "protein_coding"; gene_name "Lcmt2"; transcript_type "protein_coding"; transcript_name "Lcmt2-201"; exon_number 2; exon_id "ENSMUSE00000684892.2"; level 2; protein_id "ENSMUSP00000097085.3"; transcript_support_level "1"; mgi_id "MGI:1353659"; tag "basic"; havana_gene "OTTMUSG00000015970.1"; havana_transcript "OTTMUST00000038000.1";
chr2	HAVANA	exon	120958788	120959081	0	-	.	gene_id "ENSMUSG00000074890.5"; transcript_id "ENSMUST00000099486.3"; gene_type "protein_coding"; gene_name "Lcmt2"; transcript_type "protein_coding"; transcript_name "Lcmt2-201"; exon_number 2; exon_id "ENSMUSE00000684892.2"; level 2; protein_id "ENSMUSP00000097085.3"; transcript_support_level "1"; mgi_id "MGI:1353659"; tag "basic"; havana_gene "OTTMUSG00000015970.1"; havana_transcript "OTTMUST00000038000.1";
chr2	HAVANA	transcript	120958788	120970859	0	-	.	gene_id "ENSMUSG00000074890.5"; transcript_id "ENSMUST00000099486.3"; gene_type "protein_coding"; gene_name "Lcmt2"; transcript_type "protein_coding"; transcript_name "Lcmt2-201"; level 2; protein_id "ENSMUSP00000097085.3"; transcript_support_level "1"; mgi_id "MGI:1353659"; tag "basic"; havana_gene "OTTMUSG00000015970.1"; havana_transcript "OTTMUST00000038000.1";
chr2	HAVANA	gene	120958788	120971134	0	-	.	gene_id "ENSMUSG00000074890.5"; gene_type "protein_coding"; gene_name "Lcmt2"; level 2; mgi_id "MGI:1353659"; tag "ncRNA_host"; havana_gene "OTTMUSG00000015970.1";
chr2	HAVANA	stop_codon	120959071	120959073	0	-	0	gene_id "ENSMUSG00000074890.5"; transcript_id "ENSMUST00000099486.3"; gene_type "protein_coding"; gene_name "Lcmt2"; transcript_type "protein_coding"; transcript_name "Lcmt2-201"; exon_number 2; exon_id "ENSMUSE00000684892.2"; level 2; protein_id "ENSMUSP00000097085.3"; transcript_support_level "1"; mgi_id "MGI:1353659"; tag "basic"; havana_gene "OTTMUSG00000015970.1"; havana_transcript "OTTMUST00000038000.1";
chr2	HAVANA	CDS	120959074	120959081	0	-	2	gene_id "ENSMUSG00000074890.5"; transcript_id "ENSMUST00000099486.3"; gene_type "protein_coding"; gene_name "Lcmt2"; transcript_type "protein_coding"; transcript_name "Lcmt2-201"; exon_number 2; exon_id "ENSMUSE00000684892.2"; level 2; protein_id "ENSMUSP00000097085.3"; transcript_support_level "1"; mgi_id "MGI:1353659"; tag "basic"; havana_gene "OTTMUSG00000015970.1"; havana_transcript "OTTMUST00000038000.1";
chr2	ENSEMBL	gene	120965672	120965777	0	-	.	gene_id "ENSMUSG00000089009.3"; gene_type "snRNA"; gene_name "Gm23858"; level 3; mgi_id "MGI:5453635";
chr2	ENSEMBL	transcript	120965672	120965777	0	-	.	gene_id "ENSMUSG00000089009.3"; transcript_id "ENSMUST00000158384.3"; gene_type "snRNA"; gene_name "Gm23858"; transcript_type "snRNA"; transcript_name "Gm23858-201"; level 3; transcript_support_level "NA"; mgi_id "MGI:5453635"; tag "basic"; tag "Ensembl_canonical"; tag "GENCODE_Primary";
chr2	ENSEMBL	exon	120965672	120965777	0	-	.	gene_id "ENSMUSG00000089009.3"; transcript_id "ENSMUST00000158384.3"; gene_type "snRNA"; gene_name "Gm23858"; transcript_type "snRNA"; transcript_name "Gm23858-201"; exon_number 1; exon_id "ENSMUSE00000847519.2"; level 3; transcript_support_level "NA"; mgi_id "MGI:5453635"; tag "basic"; tag "Ensembl_canonical"; tag "GENCODE_Primary";
chr2	HAVANA	UTR	120968079	120969023	0	-	.	gene_id "ENSMUSG00000074890.5"; transcript_id "ENSMUST00000110674.4"; gene_type "protein_coding"; gene_name "Lcmt2"; transcript_type "protein_coding"; transcript_name "Lcmt2-202"; exon_number 1; exon_id "ENSMUSE00000684891.4"; level 2; protein_id "ENSMUSP00000106302.3"; transcript_support_level "NA"; mgi_id "MGI:1353659"; tag "basic"; tag "Ensembl_canonical"; tag "GENCODE_Primary"; tag "appris_principal_1"; tag "CCDS"; ccdsid "CCDS50682.1"; havana_gene "OTTMUSG00000015970.1"; havana_transcript "OTTMUST00000037999.1";
chr2	HAVANA	transcript	120968079	120971134	0	-	.	gene_id "ENSMUSG00000074890.5"; transcript_id "ENSMUST00000110674.4"; gene_type "protein_coding"; gene_name "Lcmt2"; transcript_type "protein_coding"; transcript_name "Lcmt2-202"; level 2; protein_id "ENSMUSP00000106302.3"; transcript_support_level "NA"; mgi_id "MGI:1353659"; tag "basic"; tag "Ensembl_canonical"; tag "GENCODE_Primary"; tag "appris_principal_1"; tag "CCDS"; ccdsid "CCDS50682.1"; havana_gene "OTTMUSG00000015970.1"; havana_transcript "OTTMUST00000037999.1";
chr2	HAVANA	exon	120968079	120971134	0	-	.	gene_id "ENSMUSG00000074890.5"; transcript_id "ENSMUST00000110674.4"; gene_type "protein_coding"; gene_name "Lcmt2"; transcript_type "protein_coding"; transcript_name "Lcmt2-202"; exon_number 1; exon_id "ENSMUSE00000684891.4"; level 2; protein_id "ENSMUSP00000106302.3"; transcript_support_level "NA"; mgi_id "MGI:1353659"; tag "basic"; tag "Ensembl_canonical"; tag "GENCODE_Primary"; tag "appris_principal_1"; tag "CCDS"; ccdsid "CCDS50682.1"; havana_gene "OTTMUSG00000015970.1"; havana_transcript "OTTMUST00000037999.1";
chr2	HAVANA	stop_codon	120969021	120969023	0	-	0	gene_id "ENSMUSG00000074890.5"; transcript_id "ENSMUST00000110674.4"; gene_type "protein_coding"; gene_name "Lcmt2"; transcript_type "protein_coding"; transcript_name "Lcmt2-202"; exon_number 1; exon_id "ENSMUSE00000684891.4"; level 2; protein_id "ENSMUSP00000106302.3"; transcript_support_level "NA"; mgi_id "MGI:1353659"; tag "basic"; tag "Ensembl_canonical"; tag "GENCODE_Primary"; tag "appris_principal_1"; tag "CCDS"; ccdsid "CCDS50682.1"; havana_gene "OTTMUSG00000015970.1"; havana_transcript "OTTMUST00000037999.1";
chr2	HAVANA	CDS	120969024	120971081	0	-	0	gene_id "ENSMUSG00000074890.5"; transcript_id "ENSMUST00000110674.4"; gene_type "protein_coding"; gene_name "Lcmt2"; transcript_type "protein_coding"; transcript_name "Lcmt2-202"; exon_number 1; exon_id "ENSMUSE00000684891.4"; level 2; protein_id "ENSMUSP00000106302.3"; transcript_support_level "NA"; mgi_id "MGI:1353659"; tag "basic"; tag "Ensembl_canonical"; tag "GENCODE_Primary"; tag "appris_principal_1"; tag "CCDS"; ccdsid "CCDS50682.1"; havana_gene "OTTMUSG00000015970.1"; havana_transcript "OTTMUST00000037999.1";
chr2	HAVANA	CDS	120969107	120970421	0	-	0	gene_id "ENSMUSG00000074890.5"; transcript_id "ENSMUST00000099486.3"; gene_type "protein_coding"; gene_name "Lcmt2"; transcript_type "protein_coding"; transcript_name "Lcmt2-201"; exon_number 1; exon_id "ENSMUSE00000641776.3"; level 2; protein_id "ENSMUSP00000097085.3"; transcript_support_level "1"; mgi_id "MGI:1353659"; tag "basic"; havana_gene "OTTMUSG00000015970.1"; havana_transcript "OTTMUST00000038000.1";
chr2	HAVANA	exon	120969107	120970859	0	-	.	gene_id "ENSMUSG00000074890.5"; transcript_id "ENSMUST00000099486.3"; gene_type "protein_coding"; gene_name "Lcmt2"; transcript_type "protein_coding"; transcript_name "Lcmt2-201"; exon_number 1; exon_id "ENSMUSE00000641776.3"; level 2; protein_id "ENSMUSP00000097085.3"; transcript_support_level "1"; mgi_id "MGI:1353659"; tag "basic"; havana_gene "OTTMUSG00000015970.1"; havana_transcript "OTTMUST00000038000.1";
chr2	HAVANA	start_codon	120970419	120970421	0	-	0	gene_id "ENSMUSG00000074890.5"; transcript_id "ENSMUST00000099486.3"; gene_type "protein_coding"; gene_name "Lcmt2"; transcript_type "protein_coding"; transcript_name "Lcmt2-201"; exon_number 1; exon_id "ENSMUSE00000641776.3"; level 2; protein_id "ENSMUSP00000097085.3"; transcript_support_level "1"; mgi_id "MGI:1353659"; tag "basic"; havana_gene "OTTMUSG00000015970.1"; havana_transcript "OTTMUST00000038000.1";
chr2	HAVANA	UTR	120970422	120970859	0	-	.	gene_id "ENSMUSG00000074890.5"; transcript_id "ENSMUST00000099486.3"; gene_type "protein_coding"; gene_name "Lcmt2"; transcript_type "protein_coding"; transcript_name "Lcmt2-201"; exon_number 1; exon_id "ENSMUSE00000641776.3"; level 2; protein_id "ENSMUSP00000097085.3"; transcript_support_level "1"; mgi_id "MGI:1353659"; tag "basic"; havana_gene "OTTMUSG00000015970.1"; havana_transcript "OTTMUST00000038000.1";
chr2	HAVANA	start_codon	120971079	120971081	0	-	0	gene_id "ENSMUSG00000074890.5"; transcript_id "ENSMUST00000110674.4"; gene_type "protein_coding"; gene_name "Lcmt2"; transcript_type "protein_coding"; transcript_name "Lcmt2-202"; exon_number 1; exon_id "ENSMUSE00000684891.4"; level 2; protein_id "ENSMUSP00000106302.3"; transcript_support_level "NA"; mgi_id "MGI:1353659"; tag "basic"; tag "Ensembl_canonical"; tag "GENCODE_Primary"; tag "appris_principal_1"; tag "CCDS"; ccdsid "CCDS50682.1"; havana_gene "OTTMUSG00000015970.1"; havana_transcript "OTTMUST00000037999.1";
chr2	HAVANA	UTR	120971082	120971134	0	-	.	gene_id "ENSMUSG00000074890.5"; transcript_id "ENSMUST00000110674.4"; gene_type "protein_coding"; gene_name "Lcmt2"; transcript_type "protein_coding"; transcript_name "Lcmt2-202"; exon_number 1; exon_id "ENSMUSE00000684891.4"; level 2; protein_id "ENSMUSP00000106302.3"; transcript_support_level "NA"; mgi_id "MGI:1353659"; tag "basic"; tag "Ensembl_canonical"; tag "GENCODE_Primary"; tag "appris_principal_1"; tag "CCDS"; ccdsid "CCDS50682.1"; havana_gene "OTTMUSG00000015970.1"; havana_transcript "OTTMUST00000037999.1";
chr2	HAVANA	UTR	120988754	120991179	0	-	.	gene_id "ENSMUSG00000050619.15"; transcript_id "ENSMUST00000110661.9"; gene_type "protein_coding"; gene_name "Zscan29"; transcript_type "protein_coding"; transcript_name "Zscan29-202"; exon_number 5; exon_id "ENSMUSE00000684849.3"; level 2; protein_id "ENSMUSP00000106289.3"; transcript_support_level "5"; mgi_id "MGI:2139317"; tag "inferred_exon_combination"; tag "basic"; tag "appris_alternative_2"; tag "CCDS"; ccdsid "CCDS71123.1"; havana_gene "OTTMUSG00000015972.1"; havana_transcript "OTTMUST00000038002.1";
chr2	HAVANA	exon	120988754	120992030	0	-	.	gene_id "ENSMUSG00000050619.15"; transcript_id "ENSMUST00000110661.9"; gene_type "protein_coding"; gene_name "Zscan29"; transcript_type "protein_coding"; transcript_name "Zscan29-202"; exon_number 5; exon_id "ENSMUSE00000684849.3"; level 2; protein_id "ENSMUSP00000106289.3"; transcript_support_level "5"; mgi_id "MGI:2139317"; tag "inferred_exon_combination"; tag "basic"; tag "appris_alternative_2"; tag "CCDS"; ccdsid "CCDS71123.1"; havana_gene "OTTMUSG00000015972.1"; havana_transcript "OTTMUST00000038002.1";
chr2	HAVANA	transcript	120988754	121000749	0	-	.	gene_id "ENSMUSG00000050619.15"; transcript_id "ENSMUST00000110661.9"; gene_type "protein_coding"; gene_name "Zscan29"; transcript_type "protein_coding"; transcript_name "Zscan29-202"; level 2; protein_id "ENSMUSP00000106289.3"; transcript_support_level "5"; mgi_id "MGI:2139317"; tag "inferred_exon_combination"; tag "basic"; tag "appris_alternative_2"; tag "CCDS"; ccdsid "CCDS71123.1"; havana_gene "OTTMUSG00000015972.1"; havana_transcript "OTTMUST00000038002.1";
chr2	HAVANA	gene	120988754	121001606	0	-	.	gene_id "ENSMUSG00000050619.15"; gene_type "protein_coding"; gene_name "Zscan29"; level 2; mgi_id "MGI:2139317"; havana_gene "OTTMUSG00000015972.1";
chr2	HAVANA	UTR	120991162	120991838	0	-	.	gene_id "ENSMUSG00000050619.15"; transcript_id "ENSMUST00000079024.12"; gene_type "protein_coding"; gene_name "Zscan29"; transcript_type "protein_coding"; transcript_name "Zscan29-201"; exon_number 5; exon_id "ENSMUSE00000684847.2"; level 2; protein_id "ENSMUSP00000078033.6"; transcript_support_level "5"; mgi_id "MGI:2139317"; tag "basic"; havana_gene "OTTMUSG00000015972.1"; havana_transcript "OTTMUST00000038005.1";
chr2	HAVANA	exon	120991162	120992030	0	-	.	gene_id "ENSMUSG00000050619.15"; transcript_id "ENSMUST00000079024.12"; gene_type "protein_coding"; gene_name "Zscan29"; transcript_type "protein_coding"; transcript_name "Zscan29-201"; exon_number 5; exon_id "ENSMUSE00000684847.2"; level 2; protein_id "ENSMUSP00000078033.6"; transcript_support_level "5"; mgi_id "MGI:2139317"; tag "basic"; havana_gene "OTTMUSG00000015972.1"; havana_transcript "OTTMUST00000038005.1";
chr2	HAVANA	transcript	120991162	121000749	0	-	.	gene_id "ENSMUSG00000050619.15"; transcript_id "ENSMUST00000079024.12"; gene_type "protein_coding"; gene_name "Zscan29"; transcript_type "protein_coding"; transcript_name "Zscan29-201"; level 2; protein_id "ENSMUSP00000078033.6"; transcript_support_level "5"; mgi_id "MGI:2139317"; tag "basic"; havana_gene "OTTMUSG00000015972.1"; havana_transcript "OTTMUST00000038005.1";
chr2	HAVANA	stop_codon	120991177	120991179	0	-	0	gene_id "ENSMUSG00000050619.15"; transcript_id "ENSMUST00000110661.9"; gene_type "protein_coding"; gene_name "Zscan29"; transcript_type "protein_coding"; transcript_name "Zscan29-202"; exon_number 5; exon_id "ENSMUSE00000684849.3"; level 2; protein_id "ENSMUSP00000106289.3"; transcript_support_level "5"; mgi_id "MGI:2139317"; tag "inferred_exon_combination"; tag "basic"; tag "appris_alternative_2"; tag "CCDS"; ccdsid "CCDS71123.1"; havana_gene "OTTMUSG00000015972.1"; havana_transcript "OTTMUST00000038002.1";
chr2	ENSEMBL	stop_codon	120991177	120991179	0	-	0	gene_id "ENSMUSG00000050619.15"; transcript_id "ENSMUST00000163766.8"; gene_type "protein_coding"; gene_name "Zscan29"; transcript_type "protein_coding"; transcript_name "Zscan29-205"; exon_number 6; exon_id "ENSMUSE00000898750.2"; level 3; protein_id "ENSMUSP00000125987.2"; transcript_support_level "5"; mgi_id "MGI:2139317"; tag "basic"; tag "Ensembl_canonical"; tag "GENCODE_Primary"; tag "appris_principal_2"; havana_gene "OTTMUSG00000015972.1";
chr2	ENSEMBL	UTR	120991177	120991179	0	-	.	gene_id "ENSMUSG00000050619.15"; transcript_id "ENSMUST00000163766.8"; gene_type "protein_coding"; gene_name "Zscan29"; transcript_type "protein_coding"; transcript_name "Zscan29-205"; exon_number 6; exon_id "ENSMUSE00000898750.2"; level 3; protein_id "ENSMUSP00000125987.2"; transcript_support_level "5"; mgi_id "MGI:2139317"; tag "basic"; tag "Ensembl_canonical"; tag "GENCODE_Primary"; tag "appris_principal_2"; havana_gene "OTTMUSG00000015972.1";
chr2	ENSEMBL	exon	120991177	120992030	0	-	.	gene_id "ENSMUSG00000050619.15"; transcript_id "ENSMUST00000163766.8"; gene_type "protein_coding"; gene_name "Zscan29"; transcript_type "protein_coding"; transcript_name "Zscan29-205"; exon_number 6; exon_id "ENSMUSE00000898750.2"; level 3; protein_id "ENSMUSP00000125987.2"; transcript_support_level "5"; mgi_id "MGI:2139317"; tag "basic"; tag "Ensembl_canonical"; tag "GENCODE_Primary"; tag "appris_principal_2"; havana_gene "OTTMUSG00000015972.1";
chr2	ENSEMBL	transcript	120991177	121001606	0	-	.	gene_id "ENSMUSG00000050619.15"; transcript_id "ENSMUST00000163766.8"; gene_type "protein_coding"; gene_name "Zscan29"; transcript_type "protein_coding"; transcript_name "Zscan29-205"; level 3; protein_id "ENSMUSP00000125987.2"; transcript_support_level "5"; mgi_id "MGI:2139317"; tag "basic"; tag "Ensembl_canonical"; tag "GENCODE_Primary"; tag "appris_principal_2"; havana_gene "OTTMUSG00000015972.1";
chr2	HAVANA	CDS	120991180	120992030	0	-	2	gene_id "ENSMUSG00000050619.15"; transcript_id "ENSMUST00000110661.9"; gene_type "protein_coding"; gene_name "Zscan29"; transcript_type "protein_coding"; transcript_name "Zscan29-202"; exon_number 5; exon_id "ENSMUSE00000684849.3"; level 2; protein_id "ENSMUSP00000106289.3"; transcript_support_level "5"; mgi_id "MGI:2139317"; tag "inferred_exon_combination"; tag "basic"; tag "appris_alternative_2"; tag "CCDS"; ccdsid "CCDS71123.1"; havana_gene "OTTMUSG00000015972.1"; havana_transcript "OTTMUST00000038002.1";
chr2	ENSEMBL	CDS	120991180	120992030	0	-	2	gene_id "ENSMUSG00000050619.15"; transcript_id "ENSMUST00000163766.8"; gene_type "protein_coding"; gene_name "Zscan29"; transcript_type "protein_coding"; transcript_name "Zscan29-205"; exon_number 6; exon_id "ENSMUSE00000898750.2"; level 3; protein_id "ENSMUSP00000125987.2"; transcript_support_level "5"; mgi_id "MGI:2139317"; tag "basic"; tag "Ensembl_canonical"; tag "GENCODE_Primary"; tag "appris_principal_2"; havana_gene "OTTMUSG00000015972.1";
chr2	HAVANA	stop_codon	120991836	120991838	0	-	0	gene_id "ENSMUSG00000050619.15"; transcript_id "ENSMUST00000079024.12"; gene_type "protein_coding"; gene_name "Zscan29"; transcript_type "protein_coding"; transcript_name "Zscan29-201"; exon_number 5; exon_id "ENSMUSE00000684847.2"; level 2; protein_id "ENSMUSP00000078033.6"; transcript_support_level "5"; mgi_id "MGI:2139317"; tag "basic"; havana_gene "OTTMUSG00000015972.1"; havana_transcript "OTTMUST00000038005.1";
chr2	HAVANA	CDS	120991839	120992030	0	-	0	gene_id "ENSMUSG00000050619.15"; transcript_id "ENSMUST00000079024.12"; gene_type "protein_coding"; gene_name "Zscan29"; transcript_type "protein_coding"; transcript_name "Zscan29-201"; exon_number 5; exon_id "ENSMUSE00000684847.2"; level 2; protein_id "ENSMUSP00000078033.6"; transcript_support_level "5"; mgi_id "MGI:2139317"; tag "basic"; havana_gene "OTTMUSG00000015972.1"; havana_transcript "OTTMUST00000038005.1";
chr2	HAVANA	exon	120991963	120992030	0	-	.	gene_id "ENSMUSG00000050619.15"; transcript_id "ENSMUST00000156370.2"; gene_type "protein_coding"; gene_name "Zscan29"; transcript_type "retained_intron"; transcript_name "Zscan29-204"; exon_number 2; exon_id "ENSMUSE00000793639.2"; level 2; transcript_support_level "3"; mgi_id "MGI:2139317"; havana_gene "OTTMUSG00000015972.1"; havana_transcript "OTTMUST00000038004.1";
chr2	HAVANA	transcript	120991963	120994915	0	-	.	gene_id "ENSMUSG00000050619.15"; transcript_id "ENSMUST00000156370.2"; gene_type "protein_coding"; gene_name "Zscan29"; transcript_type "retained_intron"; transcript_name "Zscan29-204"; level 2; transcript_support_level "3"; mgi_id "MGI:2139317"; havana_gene "OTTMUSG00000015972.1"; havana_transcript "OTTMUST00000038004.1";
chr2	HAVANA	exon	120994228	120994683	0	-	.	gene_id "ENSMUSG00000050619.15"; transcript_id "ENSMUST00000110661.9"; gene_type "protein_coding"; gene_name "Zscan29"; transcript_type "protein_coding"; transcript_name "Zscan29-202"; exon_number 4; exon_id "ENSMUSE00000684850.2"; level 2; protein_id "ENSMUSP00000106289.3"; transcript_support_level "5"; mgi_id "MGI:2139317"; tag "inferred_exon_combination"; tag "basic"; tag "appris_alternative_2"; tag "CCDS"; ccdsid "CCDS71123.1"; havana_gene "OTTMUSG00000015972.1"; havana_transcript "OTTMUST00000038002.1";
chr2	HAVANA	CDS	120994228	120994683	0	-	2	gene_id "ENSMUSG00000050619.15"; transcript_id "ENSMUST00000110661.9"; gene_type "protein_coding"; gene_name "Zscan29"; transcript_type "protein_coding"; transcript_name "Zscan29-202"; exon_number 4; exon_id "ENSMUSE00000684850.2"; level 2; protein_id "ENSMUSP00000106289.3"; transcript_support_level "5"; mgi_id "MGI:2139317"; tag "inferred_exon_combination"; tag "basic"; tag "appris_alternative_2"; tag "CCDS"; ccdsid "CCDS71123.1"; havana_gene "OTTMUSG00000015972.1"; havana_transcript "OTTMUST00000038002.1";
chr2	ENSEMBL	exon	120994228	120994683	0	-	.	gene_id "ENSMUSG00000050619.15"; transcript_id "ENSMUST00000163766.8"; gene_type "protein_coding"; gene_name "Zscan29"; transcript_type "protein_coding"; transcript_name "Zscan29-205"; exon_number 5; exon_id "ENSMUSE00000684850.2"; level 3; protein_id "ENSMUSP00000125987.2"; transcript_support_level "5"; mgi_id "MGI:2139317"; tag "basic"; tag "Ensembl_canonical"; tag "GENCODE_Primary"; tag "appris_principal_2"; havana_gene "OTTMUSG00000015972.1";
chr2	ENSEMBL	CDS	120994228	120994683	0	-	2	gene_id "ENSMUSG00000050619.15"; transcript_id "ENSMUST00000163766.8"; gene_type "protein_coding"; gene_name "Zscan29"; transcript_type "protein_coding"; transcript_name "Zscan29-205"; exon_number 5; exon_id "ENSMUSE00000684850.2"; level 3; protein_id "ENSMUSP00000125987.2"; transcript_support_level "5"; mgi_id "MGI:2139317"; tag "basic"; tag "Ensembl_canonical"; tag "GENCODE_Primary"; tag "appris_principal_2"; havana_gene "OTTMUSG00000015972.1";
chr2	HAVANA	exon	120994228	120994915	0	-	.	gene_id "ENSMUSG00000050619.15"; transcript_id "ENSMUST00000156370.2"; gene_type "protein_coding"; gene_name "Zscan29"; transcript_type "retained_intron"; transcript_name "Zscan29-204"; exon_number 1; exon_id "ENSMUSE00000806870.2"; level 2; transcript_support_level "3"; mgi_id "MGI:2139317"; havana_gene "OTTMUSG00000015972.1"; havana_transcript "OTTMUST00000038004.1";
chr2	HAVANA	exon	120994427	120994683	0	-	.	gene_id "ENSMUSG00000050619.15"; transcript_id "ENSMUST00000079024.12"; gene_type "protein_coding"; gene_name "Zscan29"; transcript_type "protein_coding"; transcript_name "Zscan29-201"; exon_number 4; exon_id "ENSMUSE00000684848.2"; level 2; protein_id "ENSMUSP00000078033.6"; transcript_support_level "5"; mgi_id "MGI:2139317"; tag "basic"; havana_gene "OTTMUSG00000015972.1"; havana_transcript "OTTMUST00000038005.1";
chr2	HAVANA	CDS	120994427	120994683	0	-	2	gene_id "ENSMUSG00000050619.15"; transcript_id "ENSMUST00000079024.12"; gene_type "protein_coding"; gene_name "Zscan29"; transcript_type "protein_coding"; transcript_name "Zscan29-201"; exon_number 4; exon_id "ENSMUSE00000684848.2"; level 2; protein_id "ENSMUSP00000078033.6"; transcript_support_level "5"; mgi_id "MGI:2139317"; tag "basic"; havana_gene "OTTMUSG00000015972.1"; havana_transcript "OTTMUST00000038005.1";
chr2	ENSEMBL	exon	120995222	120995326	0	-	.	gene_id "ENSMUSG00000050619.15"; transcript_id "ENSMUST00000163766.8"; gene_type "protein_coding"; gene_name "Zscan29"; transcript_type "protein_coding"; transcript_name "Zscan29-205"; exon_number 4; exon_id "ENSMUSE00000893723.2"; level 3; protein_id "ENSMUSP00000125987.2"; transcript_support_level "5"; mgi_id "MGI:2139317"; tag "basic"; tag "Ensembl_canonical"; tag "GENCODE_Primary"; tag "appris_principal_2"; havana_gene "OTTMUSG00000015972.1";
chr2	ENSEMBL	CDS	120995222	120995326	0	-	2	gene_id "ENSMUSG00000050619.15"; transcript_id "ENSMUST00000163766.8"; gene_type "protein_coding"; gene_name "Zscan29"; transcript_type "protein_coding"; transcript_name "Zscan29-205"; exon_number 4; exon_id "ENSMUSE00000893723.2"; level 3; protein_id "ENSMUSP00000125987.2"; transcript_support_level "5"; mgi_id "MGI:2139317"; tag "basic"; tag "Ensembl_canonical"; tag "GENCODE_Primary"; tag "appris_principal_2"; havana_gene "OTTMUSG00000015972.1";
chr2	HAVANA	UTR	120995622	120996896	0	-	.	gene_id "ENSMUSG00000050619.15"; transcript_id "ENSMUST00000146243.2"; gene_type "protein_coding"; gene_name "Zscan29"; transcript_type "protein_coding"; transcript_name "Zscan29-203"; exon_number 2; exon_id "ENSMUSE00000777556.2"; level 2; protein_id "ENSMUSP00000120997.2"; transcript_support_level "1"; mgi_id "MGI:2139317"; tag "basic"; havana_gene "OTTMUSG00000015972.1"; havana_transcript "OTTMUST00000038003.1";
chr2	HAVANA	exon	120995622	120997199	0	-	.	gene_id "ENSMUSG00000050619.15"; transcript_id "ENSMUST00000146243.2"; gene_type "protein_coding"; gene_name "Zscan29"; transcript_type "protein_coding"; transcript_name "Zscan29-203"; exon_number 2; exon_id "ENSMUSE00000777556.2"; level 2; protein_id "ENSMUSP00000120997.2"; transcript_support_level "1"; mgi_id "MGI:2139317"; tag "basic"; havana_gene "OTTMUSG00000015972.1"; havana_transcript "OTTMUST00000038003.1";
chr2	HAVANA	transcript	120995622	121001606	0	-	.	gene_id "ENSMUSG00000050619.15"; transcript_id "ENSMUST00000146243.2"; gene_type "protein_coding"; gene_name "Zscan29"; transcript_type "protein_coding"; transcript_name "Zscan29-203"; level 2; protein_id "ENSMUSP00000120997.2"; transcript_support_level "1"; mgi_id "MGI:2139317"; tag "basic"; havana_gene "OTTMUSG00000015972.1"; havana_transcript "OTTMUST00000038003.1";
chr2	HAVANA	exon	120996525	120997199	0	-	.	gene_id "ENSMUSG00000050619.15"; transcript_id "ENSMUST00000110661.9"; gene_type "protein_coding"; gene_name "Zscan29"; transcript_type "protein_coding"; transcript_name "Zscan29-202"; exon_number 3; exon_id "ENSMUSE00000597696.4"; level 2; protein_id "ENSMUSP00000106289.3"; transcript_support_level "5"; mgi_id "MGI:2139317"; tag "inferred_exon_combination"; tag "basic"; tag "appris_alternative_2"; tag "CCDS"; ccdsid "CCDS71123.1"; havana_gene "OTTMUSG00000015972.1"; havana_transcript "OTTMUST00000038002.1";
chr2	HAVANA	CDS	120996525	120997199	0	-	2	gene_id "ENSMUSG00000050619.15"; transcript_id "ENSMUST00000110661.9"; gene_type "protein_coding"; gene_name "Zscan29"; transcript_type "protein_coding"; transcript_name "Zscan29-202"; exon_number 3; exon_id "ENSMUSE00000597696.4"; level 2; protein_id "ENSMUSP00000106289.3"; transcript_support_level "5"; mgi_id "MGI:2139317"; tag "inferred_exon_combination"; tag "basic"; tag "appris_alternative_2"; tag "CCDS"; ccdsid "CCDS71123.1"; havana_gene "OTTMUSG00000015972.1"; havana_transcript "OTTMUST00000038002.1";
chr2	HAVANA	exon	120996525	120997199	0	-	.	gene_id "ENSMUSG00000050619.15"; transcript_id "ENSMUST00000079024.12"; gene_type "protein_coding"; gene_name "Zscan29"; transcript_type "protein_coding"; transcript_name "Zscan29-201"; exon_number 3; exon_id "ENSMUSE00000597696.4"; level 2; protein_id "ENSMUSP00000078033.6"; transcript_support_level "5"; mgi_id "MGI:2139317"; tag "basic"; havana_gene "OTTMUSG00000015972.1"; havana_transcript "OTTMUST00000038005.1";
chr2	HAVANA	CDS	120996525	120997199	0	-	2	gene_id "ENSMUSG00000050619.15"; transcript_id "ENSMUST00000079024.12"; gene_type "protein_coding"; gene_name "Zscan29"; transcript_type "protein_coding"; transcript_name "Zscan29-201"; exon_number 3; exon_id "ENSMUSE00000597696.4"; level 2; protein_id "ENSMUSP00000078033.6"; transcript_support_level "5"; mgi_id "MGI:2139317"; tag "basic"; havana_gene "OTTMUSG00000015972.1"; havana_transcript "OTTMUST00000038005.1";
chr2	ENSEMBL	exon	120996525	120997199	0	-	.	gene_id "ENSMUSG00000050619.15"; transcript_id "ENSMUST00000163766.8"; gene_type "protein_coding"; gene_name "Zscan29"; transcript_type "protein_coding"; transcript_name "Zscan29-205"; exon_number 3; exon_id "ENSMUSE00000597696.4"; level 3; protein_id "ENSMUSP00000125987.2"; transcript_support_level "5"; mgi_id "MGI:2139317"; tag "basic"; tag "Ensembl_canonical"; tag "GENCODE_Primary"; tag "appris_principal_2"; havana_gene "OTTMUSG00000015972.1";
chr2	ENSEMBL	CDS	120996525	120997199	0	-	2	gene_id "ENSMUSG00000050619.15"; transcript_id "ENSMUST00000163766.8"; gene_type "protein_coding"; gene_name "Zscan29"; transcript_type "protein_coding"; transcript_name "Zscan29-205"; exon_number 3; exon_id "ENSMUSE00000597696.4"; level 3; protein_id "ENSMUSP00000125987.2"; transcript_support_level "5"; mgi_id "MGI:2139317"; tag "basic"; tag "Ensembl_canonical"; tag "GENCODE_Primary"; tag "appris_principal_2"; havana_gene "OTTMUSG00000015972.1";
chr2	HAVANA	stop_codon	120996894	120996896	0	-	0	gene_id "ENSMUSG00000050619.15"; transcript_id "ENSMUST00000146243.2"; gene_type "protein_coding"; gene_name "Zscan29"; transcript_type "protein_coding"; transcript_name "Zscan29-203"; exon_number 2; exon_id "ENSMUSE00000777556.2"; level 2; protein_id "ENSMUSP00000120997.2"; transcript_support_level "1"; mgi_id "MGI:2139317"; tag "basic"; havana_gene "OTTMUSG00000015972.1"; havana_transcript "OTTMUST00000038003.1";
chr2	HAVANA	CDS	120996897	120997199	0	-	0	gene_id "ENSMUSG00000050619.15"; transcript_id "ENSMUST00000146243.2"; gene_type "protein_coding"; gene_name "Zscan29"; transcript_type "protein_coding"; transcript_name "Zscan29-203"; exon_number 2; exon_id "ENSMUSE00000777556.2"; level 2; protein_id "ENSMUSP00000120997.2"; transcript_support_level "1"; mgi_id "MGI:2139317"; tag "basic"; havana_gene "OTTMUSG00000015972.1"; havana_transcript "OTTMUST00000038003.1";
chr2	HAVANA	exon	120999680	120999884	0	-	.	gene_id "ENSMUSG00000050619.15"; transcript_id "ENSMUST00000110661.9"; gene_type "protein_coding"; gene_name "Zscan29"; transcript_type "protein_coding"; transcript_name "Zscan29-202"; exon_number 2; exon_id "ENSMUSE00000597697.2"; level 2; protein_id "ENSMUSP00000106289.3"; transcript_support_level "5"; mgi_id "MGI:2139317"; tag "inferred_exon_combination"; tag "basic"; tag "appris_alternative_2"; tag "CCDS"; ccdsid "CCDS71123.1"; havana_gene "OTTMUSG00000015972.1"; havana_transcript "OTTMUST00000038002.1";
chr2	HAVANA	CDS	120999680	120999884	0	-	0	gene_id "ENSMUSG00000050619.15"; transcript_id "ENSMUST00000110661.9"; gene_type "protein_coding"; gene_name "Zscan29"; transcript_type "protein_coding"; transcript_name "Zscan29-202"; exon_number 2; exon_id "ENSMUSE00000597697.2"; level 2; protein_id "ENSMUSP00000106289.3"; transcript_support_level "5"; mgi_id "MGI:2139317"; tag "inferred_exon_combination"; tag "basic"; tag "appris_alternative_2"; tag "CCDS"; ccdsid "CCDS71123.1"; havana_gene "OTTMUSG00000015972.1"; havana_transcript "OTTMUST00000038002.1";
chr2	HAVANA	exon	120999680	120999884	0	-	.	gene_id "ENSMUSG00000050619.15"; transcript_id "ENSMUST00000079024.12"; gene_type "protein_coding"; gene_name "Zscan29"; transcript_type "protein_coding"; transcript_name "Zscan29-201"; exon_number 2; exon_id "ENSMUSE00000597697.2"; level 2; protein_id "ENSMUSP00000078033.6"; transcript_support_level "5"; mgi_id "MGI:2139317"; tag "basic"; havana_gene "OTTMUSG00000015972.1"; havana_transcript "OTTMUST00000038005.1";
chr2	HAVANA	CDS	120999680	120999884	0	-	0	gene_id "ENSMUSG00000050619.15"; transcript_id "ENSMUST00000079024.12"; gene_type "protein_coding"; gene_name "Zscan29"; transcript_type "protein_coding"; transcript_name "Zscan29-201"; exon_number 2; exon_id "ENSMUSE00000597697.2"; level 2; protein_id "ENSMUSP00000078033.6"; transcript_support_level "5"; mgi_id "MGI:2139317"; tag "basic"; havana_gene "OTTMUSG00000015972.1"; havana_transcript "OTTMUST00000038005.1";
chr2	ENSEMBL	exon	120999680	120999884	0	-	.	gene_id "ENSMUSG00000050619.15"; transcript_id "ENSMUST00000163766.8"; gene_type "protein_coding"; gene_name "Zscan29"; transcript_type "protein_coding"; transcript_name "Zscan29-205"; exon_number 2; exon_id "ENSMUSE00000597697.2"; level 3; protein_id "ENSMUSP00000125987.2"; transcript_support_level "5"; mgi_id "MGI:2139317"; tag "basic"; tag "Ensembl_canonical"; tag "GENCODE_Primary"; tag "appris_principal_2"; havana_gene "OTTMUSG00000015972.1";
chr2	ENSEMBL	CDS	120999680	120999884	0	-	0	gene_id "ENSMUSG00000050619.15"; transcript_id "ENSMUST00000163766.8"; gene_type "protein_coding"; gene_name "Zscan29"; transcript_type "protein_coding"; transcript_name "Zscan29-205"; exon_number 2; exon_id "ENSMUSE00000597697.2"; level 3; protein_id "ENSMUSP00000125987.2"; transcript_support_level "5"; mgi_id "MGI:2139317"; tag "basic"; tag "Ensembl_canonical"; tag "GENCODE_Primary"; tag "appris_principal_2"; havana_gene "OTTMUSG00000015972.1";
chr2	HAVANA	CDS	121000291	121000605	0	-	0	gene_id "ENSMUSG00000050619.15"; transcript_id "ENSMUST00000110661.9"; gene_type "protein_coding"; gene_name "Zscan29"; transcript_type "protein_coding"; transcript_name "Zscan29-202"; exon_number 1; exon_id "ENSMUSE00000597698.3"; level 2; protein_id "ENSMUSP00000106289.3"; transcript_support_level "5"; mgi_id "MGI:2139317"; tag "inferred_exon_combination"; tag "basic"; tag "appris_alternative_2"; tag "CCDS"; ccdsid "CCDS71123.1"; havana_gene "OTTMUSG00000015972.1"; havana_transcript "OTTMUST00000038002.1";
chr2	HAVANA	CDS	121000291	121000605	0	-	0	gene_id "ENSMUSG00000050619.15"; transcript_id "ENSMUST00000079024.12"; gene_type "protein_coding"; gene_name "Zscan29"; transcript_type "protein_coding"; transcript_name "Zscan29-201"; exon_number 1; exon_id "ENSMUSE00000597698.3"; level 2; protein_id "ENSMUSP00000078033.6"; transcript_support_level "5"; mgi_id "MGI:2139317"; tag "basic"; havana_gene "OTTMUSG00000015972.1"; havana_transcript "OTTMUST00000038005.1";
chr2	ENSEMBL	CDS	121000291	121000605	0	-	0	gene_id "ENSMUSG00000050619.15"; transcript_id "ENSMUST00000163766.8"; gene_type "protein_coding"; gene_name "Zscan29"; transcript_type "protein_coding"; transcript_name "Zscan29-205"; exon_number 1; exon_id "ENSMUSE00000910032.2"; level 3; protein_id "ENSMUSP00000125987.2"; transcript_support_level "5"; mgi_id "MGI:2139317"; tag "basic"; tag "Ensembl_canonical"; tag "GENCODE_Primary"; tag "appris_principal_2"; havana_gene "OTTMUSG00000015972.1";
chr2	HAVANA	CDS	121000291	121000605	0	-	0	gene_id "ENSMUSG00000050619.15"; transcript_id "ENSMUST00000146243.2"; gene_type "protein_coding"; gene_name "Zscan29"; transcript_type "protein_coding"; transcript_name "Zscan29-203"; exon_number 1; exon_id "ENSMUSE00000910032.2"; level 2; protein_id "ENSMUSP00000120997.2"; transcript_support_level "1"; mgi_id "MGI:2139317"; tag "basic"; havana_gene "OTTMUSG00000015972.1"; havana_transcript "OTTMUST00000038003.1";
chr2	HAVANA	exon	121000291	121000749	0	-	.	gene_id "ENSMUSG00000050619.15"; transcript_id "ENSMUST00000110661.9"; gene_type "protein_coding"; gene_name "Zscan29"; transcript_type "protein_coding"; transcript_name "Zscan29-202"; exon_number 1; exon_id "ENSMUSE00000597698.3"; level 2; protein_id "ENSMUSP00000106289.3"; transcript_support_level "5"; mgi_id "MGI:2139317"; tag "inferred_exon_combination"; tag "basic"; tag "appris_alternative_2"; tag "CCDS"; ccdsid "CCDS71123.1"; havana_gene "OTTMUSG00000015972.1"; havana_transcript "OTTMUST00000038002.1";
chr2	HAVANA	exon	121000291	121000749	0	-	.	gene_id "ENSMUSG00000050619.15"; transcript_id "ENSMUST00000079024.12"; gene_type "protein_coding"; gene_name "Zscan29"; transcript_type "protein_coding"; transcript_name "Zscan29-201"; exon_number 1; exon_id "ENSMUSE00000597698.3"; level 2; protein_id "ENSMUSP00000078033.6"; transcript_support_level "5"; mgi_id "MGI:2139317"; tag "basic"; havana_gene "OTTMUSG00000015972.1"; havana_transcript "OTTMUST00000038005.1";
chr2	ENSEMBL	exon	121000291	121001606	0	-	.	gene_id "ENSMUSG00000050619.15"; transcript_id "ENSMUST00000163766.8"; gene_type "protein_coding"; gene_name "Zscan29"; transcript_type "protein_coding"; transcript_name "Zscan29-205"; exon_number 1; exon_id "ENSMUSE00000910032.2"; level 3; protein_id "ENSMUSP00000125987.2"; transcript_support_level "5"; mgi_id "MGI:2139317"; tag "basic"; tag "Ensembl_canonical"; tag "GENCODE_Primary"; tag "appris_principal_2"; havana_gene "OTTMUSG00000015972.1";
chr2	HAVANA	exon	121000291	121001606	0	-	.	gene_id "ENSMUSG00000050619.15"; transcript_id "ENSMUST00000146243.2"; gene_type "protein_coding"; gene_name "Zscan29"; transcript_type "protein_coding"; transcript_name "Zscan29-203"; exon_number 1; exon_id "ENSMUSE00000910032.2"; level 2; protein_id "ENSMUSP00000120997.2"; transcript_support_level "1"; mgi_id "MGI:2139317"; tag "basic"; havana_gene "OTTMUSG00000015972.1"; havana_transcript "OTTMUST00000038003.1";
chr2	HAVANA	start_codon	121000603	121000605	0	-	0	gene_id "ENSMUSG00000050619.15"; transcript_id "ENSMUST00000110661.9"; gene_type "protein_coding"; gene_name "Zscan29"; transcript_type "protein_coding"; transcript_name "Zscan29-202"; exon_number 1; exon_id "ENSMUSE00000597698.3"; level 2; protein_id "ENSMUSP00000106289.3"; transcript_support_level "5"; mgi_id "MGI:2139317"; tag "inferred_exon_combination"; tag "basic"; tag "appris_alternative_2"; tag "CCDS"; ccdsid "CCDS71123.1"; havana_gene "OTTMUSG00000015972.1"; havana_transcript "OTTMUST00000038002.1";
chr2	HAVANA	start_codon	121000603	121000605	0	-	0	gene_id "ENSMUSG00000050619.15"; transcript_id "ENSMUST00000079024.12"; gene_type "protein_coding"; gene_name "Zscan29"; transcript_type "protein_coding"; transcript_name "Zscan29-201"; exon_number 1; exon_id "ENSMUSE00000597698.3"; level 2; protein_id "ENSMUSP00000078033.6"; transcript_support_level "5"; mgi_id "MGI:2139317"; tag "basic"; havana_gene "OTTMUSG00000015972.1"; havana_transcript "OTTMUST00000038005.1";
chr2	ENSEMBL	start_codon	121000603	121000605	0	-	0	gene_id "ENSMUSG00000050619.15"; transcript_id "ENSMUST00000163766.8"; gene_type "protein_coding"; gene_name "Zscan29"; transcript_type "protein_coding"; transcript_name "Zscan29-205"; exon_number 1; exon_id "ENSMUSE00000910032.2"; level 3; protein_id "ENSMUSP00000125987.2"; transcript_support_level "5"; mgi_id "MGI:2139317"; tag "basic"; tag "Ensembl_canonical"; tag "GENCODE_Primary"; tag "appris_principal_2"; havana_gene "OTTMUSG00000015972.1";
chr2	HAVANA	start_codon	121000603	121000605	0	-	0	gene_id "ENSMUSG00000050619.15"; transcript_id "ENSMUST00000146243.2"; gene_type "protein_coding"; gene_name "Zscan29"; transcript_type "protein_coding"; transcript_name "Zscan29-203"; exon_number 1; exon_id "ENSMUSE00000910032.2"; level 2; protein_id "ENSMUSP00000120997.2"; transcript_support_level "1"; mgi_id "MGI:2139317"; tag "basic"; havana_gene "OTTMUSG00000015972.1"; havana_transcript "OTTMUST00000038003.1";
chr2	HAVANA	UTR	121000606	121000749	0	-	.	gene_id "ENSMUSG00000050619.15"; transcript_id "ENSMUST00000110661.9"; gene_type "protein_coding"; gene_name "Zscan29"; transcript_type "protein_coding"; transcript_name "Zscan29-202"; exon_number 1; exon_id "ENSMUSE00000597698.3"; level 2; protein_id "ENSMUSP00000106289.3"; transcript_support_level "5"; mgi_id "MGI:2139317"; tag "inferred_exon_combination"; tag "basic"; tag "appris_alternative_2"; tag "CCDS"; ccdsid "CCDS71123.1"; havana_gene "OTTMUSG00000015972.1"; havana_transcript "OTTMUST00000038002.1";
chr2	HAVANA	UTR	121000606	121000749	0	-	.	gene_id "ENSMUSG00000050619.15"; transcript_id "ENSMUST00000079024.12"; gene_type "protein_coding"; gene_name "Zscan29"; transcript_type "protein_coding"; transcript_name "Zscan29-201"; exon_number 1; exon_id "ENSMUSE00000597698.3"; level 2; protein_id "ENSMUSP00000078033.6"; transcript_support_level "5"; mgi_id "MGI:2139317"; tag "basic"; havana_gene "OTTMUSG00000015972.1"; havana_transcript "OTTMUST00000038005.1";
chr2	ENSEMBL	UTR	121000606	121001606	0	-	.	gene_id "ENSMUSG00000050619.15"; transcript_id "ENSMUST00000163766.8"; gene_type "protein_coding"; gene_name "Zscan29"; transcript_type "protein_coding"; transcript_name "Zscan29-205"; exon_number 1; exon_id "ENSMUSE00000910032.2"; level 3; protein_id "ENSMUSP00000125987.2"; transcript_support_level "5"; mgi_id "MGI:2139317"; tag "basic"; tag "Ensembl_canonical"; tag "GENCODE_Primary"; tag "appris_principal_2"; havana_gene "OTTMUSG00000015972.1";
chr2	HAVANA	UTR	121000606	121001606	0	-	.	gene_id "ENSMUSG00000050619.15"; transcript_id "ENSMUST00000146243.2"; gene_type "protein_coding"; gene_name "Zscan29"; transcript_type "protein_coding"; transcript_name "Zscan29-203"; exon_number 1; exon_id "ENSMUSE00000910032.2"; level 2; protein_id "ENSMUSP00000120997.2"; transcript_support_level "1"; mgi_id "MGI:2139317"; tag "basic"; havana_gene "OTTMUSG00000015972.1"; havana_transcript "OTTMUST00000038003.1";
chr2	sragcm37_es	exon	121015141	121015356	0.872389795556639	-	.	gene_id "sragcm37_gene_37934"; transcript_id "sragcm37_gene_37934_tx_1"; exon_id "chr2_121015141_121015356_-"; exonnum "3"; txlen "549";
chr2	sragcm37_mid	exon	121019024	121019193	0.872389795556639	-	.	gene_id "sragcm37_gene_37934"; transcript_id "sragcm37_gene_37934_tx_1"; exon_id "chr2_121019024_121019193_-"; exonnum "2"; txlen "549";
chr2	sragcm37_ss	exon	121022740	121022902	0.872389795556639	-	.	gene_id "sragcm37_gene_37934"; transcript_id "sragcm37_gene_37934_tx_1"; exon_id "chr2_121022740_121022902_-"; exonnum "1"; txlen "549";
chr2	HAVANA	exon	121023762	121024066	0	-	.	gene_id "ENSMUSG00000043909.17"; transcript_id "ENSMUST00000135890.8"; gene_type "protein_coding"; gene_name "Trp53bp1"; transcript_type "protein_coding_CDS_not_defined"; transcript_name "Trp53bp1-211"; exon_number 12; exon_id "ENSMUSE00000825324.2"; level 2; transcript_support_level "1"; mgi_id "MGI:1351320"; havana_gene "OTTMUSG00000015973.1"; havana_transcript "OTTMUST00000038045.1";
chr2	ENSEMBL_gcm37	exon	121023762	121024066	0.170720998824552	-	.	gene_id "ENSMUSG00000043909.17"; transcript_id "ENSMUSG00000043909.17_tx_126"; exon_id "chr2_121023762_121024066_-"; exonnum "29"; txlen "6287";
chr2	ENSEMBL_gcm37	exon	121023762	121024066	0.170720998824552	-	.	gene_id "ENSMUSG00000043909.17"; transcript_id "ENSMUSG00000043909.17_tx_127"; exon_id "chr2_121023762_121024066_-"; exonnum "30"; txlen "6425";
chr2	ENSEMBL_gcm37	exon	121023762	121024066	0.118253696810115	-	.	gene_id "ENSMUSG00000043909.17"; transcript_id "ENSMUSG00000043909.17_tx_149"; exon_id "chr2_121023762_121024066_-"; exonnum "26"; txlen "5940";
chr2	ENSEMBL_gcm37	exon	121023762	121024066	0.0967530246628217	-	.	gene_id "ENSMUSG00000043909.17"; transcript_id "ENSMUSG00000043909.17_tx_168"; exon_id "chr2_121023762_121024066_-"; exonnum "27"; txlen "6078";
chr2	ENSEMBL_gcm37	exon	121023762	121024066	0.0910870280098347	-	.	gene_id "ENSMUSG00000043909.17"; transcript_id "ENSMUSG00000043909.17_tx_175"; exon_id "chr2_121023762_121024066_-"; exonnum "28"; txlen "6167";
chr2	ENSEMBL_gcm37	exon	121023762	121024066	0.0910870280098347	-	.	gene_id "ENSMUSG00000043909.17"; transcript_id "ENSMUSG00000043909.17_tx_176"; exon_id "chr2_121023762_121024066_-"; exonnum "29"; txlen "6305";
chr2	ENSEMBL_gcm37	exon	121023762	121024066	0.601646533664214	-	.	gene_id "ENSMUSG00000043909.17"; transcript_id "ENSMUSG00000043909.17_tx_34"; exon_id "chr2_121023762_121024066_-"; exonnum "27"; txlen "6060";
chr2	ENSEMBL_gcm37	exon	121023762	121024066	0.545617801741628	-	.	gene_id "ENSMUSG00000043909.17"; transcript_id "ENSMUSG00000043909.17_tx_40"; exon_id "chr2_121023762_121024066_-"; exonnum "28"; txlen "6198";
chr2	ENSEMBL_gcm37	exon	121023762	121024066	0.498190576757796	-	.	gene_id "ENSMUSG00000043909.17"; transcript_id "ENSMUSG00000043909.17_tx_45"; exon_id "chr2_121023762_121024066_-"; exonnum "18"; txlen "4778";
chr2	ENSEMBL_gcm37	exon	121023762	121024066	0.483392836854099	-	.	gene_id "ENSMUSG00000043909.17"; transcript_id "ENSMUSG00000043909.17_tx_48"; exon_id "chr2_121023762_121024066_-"; exonnum "17"; txlen "4628";
chr2	ENSEMBL_gcm37	exon	121023762	121024066	0.389673817464018	-	.	gene_id "ENSMUSG00000043909.17"; transcript_id "ENSMUSG00000043909.17_tx_57"; exon_id "chr2_121023762_121024066_-"; exonnum "22"; txlen "5282";
chr2	ENSEMBL_gcm37	exon	121023762	121024066	0.389673817464018	-	.	gene_id "ENSMUSG00000043909.17"; transcript_id "ENSMUSG00000043909.17_tx_59"; exon_id "chr2_121023762_121024066_-"; exonnum "23"; txlen "5420";
chr2	ENSEMBL_gcm37	exon	121023762	121024066	0.325550277881332	-	.	gene_id "ENSMUSG00000043909.17"; transcript_id "ENSMUSG00000043909.17_tx_77"; exon_id "chr2_121023762_121024066_-"; exonnum "22"; txlen "5309";
chr2	HAVANA	transcript	121023762	121042456	0	-	.	gene_id "ENSMUSG00000043909.17"; transcript_id "ENSMUST00000135890.8"; gene_type "protein_coding"; gene_name "Trp53bp1"; transcript_type "protein_coding_CDS_not_defined"; transcript_name "Trp53bp1-211"; level 2; transcript_support_level "1"; mgi_id "MGI:1351320"; havana_gene "OTTMUSG00000015973.1"; havana_transcript "OTTMUST00000038045.1";
chr2	HAVANA	gene	121023762	121101888	0	-	.	gene_id "ENSMUSG00000043909.17"; gene_type "protein_coding"; gene_name "Trp53bp1"; level 2; mgi_id "MGI:1351320"; havana_gene "OTTMUSG00000015973.1";
chr2	HAVANA	UTR	121025319	121028903	0	-	.	gene_id "ENSMUSG00000043909.17"; transcript_id "ENSMUST00000110647.8"; gene_type "protein_coding"; gene_name "Trp53bp1"; transcript_type "protein_coding"; transcript_name "Trp53bp1-201"; exon_number 27; exon_id "ENSMUSE00000684786.2"; level 2; protein_id "ENSMUSP00000106277.2"; transcript_support_level "1"; mgi_id "MGI:1351320"; tag "basic"; tag "appris_principal_2"; tag "CCDS"; ccdsid "CCDS71125.1"; havana_gene "OTTMUSG00000015973.1"; havana_transcript "OTTMUST00000038006.1";
chr2	HAVANA	UTR	121025319	121028903	0	-	.	gene_id "ENSMUSG00000043909.17"; transcript_id "ENSMUST00000110648.8"; gene_type "protein_coding"; gene_name "Trp53bp1"; transcript_type "protein_coding"; transcript_name "Trp53bp1-202"; exon_number 28; exon_id "ENSMUSE00000684786.2"; level 2; protein_id "ENSMUSP00000106278.2"; transcript_support_level "5"; mgi_id "MGI:1351320"; tag "basic"; tag "Ensembl_canonical"; tag "GENCODE_Primary"; tag "appris_alternative_2"; tag "CCDS"; ccdsid "CCDS50684.1"; havana_gene "OTTMUSG00000015973.1"; havana_transcript "OTTMUST00000038042.1";
chr2	HAVANA	exon	121025319	121029088	0	-	.	gene_id "ENSMUSG00000043909.17"; transcript_id "ENSMUST00000110647.8"; gene_type "protein_coding"; gene_name "Trp53bp1"; transcript_type "protein_coding"; transcript_name "Trp53bp1-201"; exon_number 27; exon_id "ENSMUSE00000684786.2"; level 2; protein_id "ENSMUSP00000106277.2"; transcript_support_level "1"; mgi_id "MGI:1351320"; tag "basic"; tag "appris_principal_2"; tag "CCDS"; ccdsid "CCDS71125.1"; havana_gene "OTTMUSG00000015973.1"; havana_transcript "OTTMUST00000038006.1";
chr2	HAVANA	exon	121025319	121029088	0	-	.	gene_id "ENSMUSG00000043909.17"; transcript_id "ENSMUST00000110648.8"; gene_type "protein_coding"; gene_name "Trp53bp1"; transcript_type "protein_coding"; transcript_name "Trp53bp1-202"; exon_number 28; exon_id "ENSMUSE00000684786.2"; level 2; protein_id "ENSMUSP00000106278.2"; transcript_support_level "5"; mgi_id "MGI:1351320"; tag "basic"; tag "Ensembl_canonical"; tag "GENCODE_Primary"; tag "appris_alternative_2"; tag "CCDS"; ccdsid "CCDS50684.1"; havana_gene "OTTMUSG00000015973.1"; havana_transcript "OTTMUST00000038042.1";
chr2	HAVANA	transcript	121025319	121101822	0	-	.	gene_id "ENSMUSG00000043909.17"; transcript_id "ENSMUST00000110647.8"; gene_type "protein_coding"; gene_name "Trp53bp1"; transcript_type "protein_coding"; transcript_name "Trp53bp1-201"; level 2; protein_id "ENSMUSP00000106277.2"; transcript_support_level "1"; mgi_id "MGI:1351320"; tag "basic"; tag "appris_principal_2"; tag "CCDS"; ccdsid "CCDS71125.1"; havana_gene "OTTMUSG00000015973.1"; havana_transcript "OTTMUST00000038006.1";
chr2	HAVANA	transcript	121025319	121101888	0	-	.	gene_id "ENSMUSG00000043909.17"; transcript_id "ENSMUST00000110648.8"; gene_type "protein_coding"; gene_name "Trp53bp1"; transcript_type "protein_coding"; transcript_name "Trp53bp1-202"; level 2; protein_id "ENSMUSP00000106278.2"; transcript_support_level "5"; mgi_id "MGI:1351320"; tag "basic"; tag "Ensembl_canonical"; tag "GENCODE_Primary"; tag "appris_alternative_2"; tag "CCDS"; ccdsid "CCDS50684.1"; havana_gene "OTTMUSG00000015973.1"; havana_transcript "OTTMUST00000038042.1";
chr2	HAVANA	exon	121028732	121029088	0	-	.	gene_id "ENSMUSG00000043909.17"; transcript_id "ENSMUST00000147540.8"; gene_type "protein_coding"; gene_name "Trp53bp1"; transcript_type "nonsense_mediated_decay"; transcript_name "Trp53bp1-216"; exon_number 18; exon_id "ENSMUSE00000738549.2"; level 2; protein_id "ENSMUSP00000119793.2"; transcript_support_level "5"; mgi_id "MGI:1351320"; tag "mRNA_start_NF"; tag "cds_start_NF"; havana_gene "OTTMUSG00000015973.1"; havana_transcript "OTTMUST00000038046.1";
chr2	HAVANA	UTR	121028732	121029088	0	-	.	gene_id "ENSMUSG00000043909.17"; transcript_id "ENSMUST00000147540.8"; gene_type "protein_coding"; gene_name "Trp53bp1"; transcript_type "nonsense_mediated_decay"; transcript_name "Trp53bp1-216"; exon_number 18; exon_id "ENSMUSE00000738549.2"; level 2; protein_id "ENSMUSP00000119793.2"; transcript_support_level "5"; mgi_id "MGI:1351320"; tag "mRNA_start_NF"; tag "cds_start_NF"; havana_gene "OTTMUSG00000015973.1"; havana_transcript "OTTMUST00000038046.1";
chr2	ENSEMBL_gcm37	exon	121028732	121029088	0.217033518587555	-	.	gene_id "ENSMUSG00000043909.17"; transcript_id "ENSMUSG00000043909.17_tx_101"; exon_id "chr2_121028732_121029088_-"; exonnum "24"; txlen "5674";
chr2	ENSEMBL_gcm37	exon	121028732	121029088	0.217033518587555	-	.	gene_id "ENSMUSG00000043909.17"; transcript_id "ENSMUSG00000043909.17_tx_102"; exon_id "chr2_121028732_121029088_-"; exonnum "23"; txlen "5524";
chr2	ENSEMBL_gcm37	exon	121028732	121029088	0.217033518587555	-	.	gene_id "ENSMUSG00000043909.17"; transcript_id "ENSMUSG00000043909.17_tx_103"; exon_id "chr2_121028732_121029088_-"; exonnum "23"; txlen "5581";
chr2	ENSEMBL_gcm37	exon	121028732	121029088	0.217033518587555	-	.	gene_id "ENSMUSG00000043909.17"; transcript_id "ENSMUSG00000043909.17_tx_104"; exon_id "chr2_121028732_121029088_-"; exonnum "25"; txlen "5812";
chr2	ENSEMBL_gcm37	exon	121028732	121029088	0.217033518587555	-	.	gene_id "ENSMUSG00000043909.17"; transcript_id "ENSMUSG00000043909.17_tx_105"; exon_id "chr2_121028732_121029088_-"; exonnum "24"; txlen "5662";
chr2	ENSEMBL_gcm37	exon	121028732	121029088	0.216154830710022	-	.	gene_id "ENSMUSG00000043909.17"; transcript_id "ENSMUSG00000043909.17_tx_106"; exon_id "chr2_121028732_121029088_-"; exonnum "28"; txlen "6336";
chr2	ENSEMBL_gcm37	exon	121028732	121029088	0.216154830710022	-	.	gene_id "ENSMUSG00000043909.17"; transcript_id "ENSMUSG00000043909.17_tx_107"; exon_id "chr2_121028732_121029088_-"; exonnum "29"; txlen "6459";
chr2	ENSEMBL_gcm37	exon	121028732	121029088	2.95293900105165	-	.	gene_id "ENSMUSG00000043909.17"; transcript_id "ENSMUSG00000043909.17_tx_11"; exon_id "chr2_121028732_121029088_-"; exonnum "18"; txlen "4830";
chr2	ENSEMBL_gcm37	exon	121028732	121029088	0.210863026405765	-	.	gene_id "ENSMUSG00000043909.17"; transcript_id "ENSMUSG00000043909.17_tx_110"; exon_id "chr2_121028732_121029088_-"; exonnum "24"; txlen "5836";
chr2	ENSEMBL_gcm37	exon	121028732	121029088	0.210863026405765	-	.	gene_id "ENSMUSG00000043909.17"; transcript_id "ENSMUSG00000043909.17_tx_111"; exon_id "chr2_121028732_121029088_-"; exonnum "24"; txlen "5895";
chr2	ENSEMBL_gcm37	exon	121028732	121029088	0.210863026405765	-	.	gene_id "ENSMUSG00000043909.17"; transcript_id "ENSMUSG00000043909.17_tx_113"; exon_id "chr2_121028732_121029088_-"; exonnum "24"; txlen "5870";
chr2	ENSEMBL_gcm37	exon	121028732	121029088	0.210863026405765	-	.	gene_id "ENSMUSG00000043909.17"; transcript_id "ENSMUSG00000043909.17_tx_114"; exon_id "chr2_121028732_121029088_-"; exonnum "23"; txlen "5745";
chr2	ENSEMBL_gcm37	exon	121028732	121029088	0.206930174445828	-	.	gene_id "ENSMUSG00000043909.17"; transcript_id "ENSMUSG00000043909.17_tx_115"; exon_id "chr2_121028732_121029088_-"; exonnum "27"; txlen "6184";
chr2	ENSEMBL_gcm37	exon	121028732	121029088	0.203004704777828	-	.	gene_id "ENSMUSG00000043909.17"; transcript_id "ENSMUSG00000043909.17_tx_116"; exon_id "chr2_121028732_121029088_-"; exonnum "25"; txlen "5991";
chr2	ENSEMBL_gcm37	exon	121028732	121029088	0.198621096198779	-	.	gene_id "ENSMUSG00000043909.17"; transcript_id "ENSMUSG00000043909.17_tx_117"; exon_id "chr2_121028732_121029088_-"; exonnum "24"; txlen "5833";
chr2	ENSEMBL_gcm37	exon	121028732	121029088	0.197006700127429	-	.	gene_id "ENSMUSG00000043909.17"; transcript_id "ENSMUSG00000043909.17_tx_118"; exon_id "chr2_121028732_121029088_-"; exonnum "29"; txlen "6339";
chr2	ENSEMBL_gcm37	exon	121028732	121029088	0.197006700127429	-	.	gene_id "ENSMUSG00000043909.17"; transcript_id "ENSMUSG00000043909.17_tx_119"; exon_id "chr2_121028732_121029088_-"; exonnum "30"; txlen "6477";
chr2	ENSEMBL_gcm37	exon	121028732	121029088	2.04619426183128	-	.	gene_id "ENSMUSG00000043909.17"; transcript_id "ENSMUSG00000043909.17_tx_12"; exon_id "chr2_121028732_121029088_-"; exonnum "17"; txlen "4680";
chr2	ENSEMBL_gcm37	exon	121028732	121029088	0.196040211828683	-	.	gene_id "ENSMUSG00000043909.17"; transcript_id "ENSMUSG00000043909.17_tx_121"; exon_id "chr2_121028732_121029088_-"; exonnum "30"; txlen "6597";
chr2	ENSEMBL_gcm37	exon	121028732	121029088	0.152253528583371	-	.	gene_id "ENSMUSG00000043909.17"; transcript_id "ENSMUSG00000043909.17_tx_129"; exon_id "chr2_121028732_121029088_-"; exonnum "24"; txlen "5787";
chr2	ENSEMBL_gcm37	exon	121028732	121029088	1.75432009346086	-	.	gene_id "ENSMUSG00000043909.17"; transcript_id "ENSMUSG00000043909.17_tx_13"; exon_id "chr2_121028732_121029088_-"; exonnum "14"; txlen "3042";
chr2	ENSEMBL_gcm37	exon	121028732	121029088	0.146990279641116	-	.	gene_id "ENSMUSG00000043909.17"; transcript_id "ENSMUSG00000043909.17_tx_130"; exon_id "chr2_121028732_121029088_-"; exonnum "19"; txlen "4971";
chr2	ENSEMBL_gcm37	exon	121028732	121029088	0.146990279641116	-	.	gene_id "ENSMUSG00000043909.17"; transcript_id "ENSMUSG00000043909.17_tx_131"; exon_id "chr2_121028732_121029088_-"; exonnum "20"; txlen "5031";
chr2	ENSEMBL_gcm37	exon	121028732	121029088	0.146990279641116	-	.	gene_id "ENSMUSG00000043909.17"; transcript_id "ENSMUSG00000043909.17_tx_132"; exon_id "chr2_121028732_121029088_-"; exonnum "18"; txlen "4821";
chr2	ENSEMBL_gcm37	exon	121028732	121029088	0.146990279641116	-	.	gene_id "ENSMUSG00000043909.17"; transcript_id "ENSMUSG00000043909.17_tx_133"; exon_id "chr2_121028732_121029088_-"; exonnum "20"; txlen "5029";
chr2	ENSEMBL_gcm37	exon	121028732	121029088	0.145173527194344	-	.	gene_id "ENSMUSG00000043909.17"; transcript_id "ENSMUSG00000043909.17_tx_134"; exon_id "chr2_121028732_121029088_-"; exonnum "25"; txlen "5867";
chr2	ENSEMBL_gcm37	exon	121028732	121029088	0.145173527194344	-	.	gene_id "ENSMUSG00000043909.17"; transcript_id "ENSMUSG00000043909.17_tx_135"; exon_id "chr2_121028732_121029088_-"; exonnum "24"; txlen "5776";
chr2	ENSEMBL_gcm37	exon	121028732	121029088	0.127216498018854	-	.	gene_id "ENSMUSG00000043909.17"; transcript_id "ENSMUSG00000043909.17_tx_138"; exon_id "chr2_121028732_121029088_-"; exonnum "27"; txlen "6042";
chr2	ENSEMBL_gcm37	exon	121028732	121029088	0.119913122865121	-	.	gene_id "ENSMUSG00000043909.17"; transcript_id "ENSMUSG00000043909.17_tx_141"; exon_id "chr2_121028732_121029088_-"; exonnum "30"; txlen "6372";
chr2	ENSEMBL_gcm37	exon	121028732	121029088	0.119913122865121	-	.	gene_id "ENSMUSG00000043909.17"; transcript_id "ENSMUSG00000043909.17_tx_142"; exon_id "chr2_121028732_121029088_-"; exonnum "30"; txlen "6370";
chr2	ENSEMBL_gcm37	exon	121028732	121029088	0.119913122865121	-	.	gene_id "ENSMUSG00000043909.17"; transcript_id "ENSMUSG00000043909.17_tx_143"; exon_id "chr2_121028732_121029088_-"; exonnum "29"; txlen "6222";
chr2	ENSEMBL_gcm37	exon	121028732	121029088	0.119913122865121	-	.	gene_id "ENSMUSG00000043909.17"; transcript_id "ENSMUSG00000043909.17_tx_144"; exon_id "chr2_121028732_121029088_-"; exonnum "31"; txlen "6430";
chr2	ENSEMBL_gcm37	exon	121028732	121029088	0.119913122865121	-	.	gene_id "ENSMUSG00000043909.17"; transcript_id "ENSMUSG00000043909.17_tx_145"; exon_id "chr2_121028732_121029088_-"; exonnum "31"; txlen "6508";
chr2	ENSEMBL_gcm37	exon	121028732	121029088	0.119913122865121	-	.	gene_id "ENSMUSG00000043909.17"; transcript_id "ENSMUSG00000043909.17_tx_146"; exon_id "chr2_121028732_121029088_-"; exonnum "33"; txlen "6709";
chr2	ENSEMBL_gcm37	exon	121028732	121029088	0.119913122865121	-	.	gene_id "ENSMUSG00000043909.17"; transcript_id "ENSMUSG00000043909.17_tx_147"; exon_id "chr2_121028732_121029088_-"; exonnum "29"; txlen "6220";
chr2	ENSEMBL_gcm37	exon	121028732	121029088	0.119913122865121	-	.	gene_id "ENSMUSG00000043909.17"; transcript_id "ENSMUSG00000043909.17_tx_148"; exon_id "chr2_121028732_121029088_-"; exonnum "30"; txlen "6280";
chr2	ENSEMBL_gcm37	exon	121028732	121029088	1.25532677573181	-	.	gene_id "ENSMUSG00000043909.17"; transcript_id "ENSMUSG00000043909.17_tx_15"; exon_id "chr2_121028732_121029088_-"; exonnum "13"; txlen "2892";
chr2	ENSEMBL_gcm37	exon	121028732	121029088	0.117372729312712	-	.	gene_id "ENSMUSG00000043909.17"; transcript_id "ENSMUSG00000043909.17_tx_150"; exon_id "chr2_121028732_121029088_-"; exonnum "28"; txlen "6219";
chr2	ENSEMBL_gcm37	exon	121028732	121029088	0.117372729312712	-	.	gene_id "ENSMUSG00000043909.17"; transcript_id "ENSMUSG00000043909.17_tx_151"; exon_id "chr2_121028732_121029088_-"; exonnum "29"; txlen "6357";
chr2	ENSEMBL_gcm37	exon	121028732	121029088	0.116044957611407	-	.	gene_id "ENSMUSG00000043909.17"; transcript_id "ENSMUSG00000043909.17_tx_152"; exon_id "chr2_121028732_121029088_-"; exonnum "23"; txlen "5623";
chr2	ENSEMBL_gcm37	exon	121028732	121029088	0.116044957611407	-	.	gene_id "ENSMUSG00000043909.17"; transcript_id "ENSMUSG00000043909.17_tx_153"; exon_id "chr2_121028732_121029088_-"; exonnum "24"; txlen "5683";
chr2	ENSEMBL_gcm37	exon	121028732	121029088	0.116044957611407	-	.	gene_id "ENSMUSG00000043909.17"; transcript_id "ENSMUSG00000043909.17_tx_154"; exon_id "chr2_121028732_121029088_-"; exonnum "24"; txlen "5761";
chr2	ENSEMBL_gcm37	exon	121028732	121029088	0.116044957611407	-	.	gene_id "ENSMUSG00000043909.17"; transcript_id "ENSMUSG00000043909.17_tx_155"; exon_id "chr2_121028732_121029088_-"; exonnum "24"; txlen "5764";
chr2	ENSEMBL_gcm37	exon	121028732	121029088	0.116044957611407	-	.	gene_id "ENSMUSG00000043909.17"; transcript_id "ENSMUSG00000043909.17_tx_156"; exon_id "chr2_121028732_121029088_-"; exonnum "22"; txlen "5473";
chr2	ENSEMBL_gcm37	exon	121028732	121029088	0.116044957611407	-	.	gene_id "ENSMUSG00000043909.17"; transcript_id "ENSMUSG00000043909.17_tx_157"; exon_id "chr2_121028732_121029088_-"; exonnum "24"; txlen "5681";
chr2	ENSEMBL_gcm37	exon	121028732	121029088	0.116044957611407	-	.	gene_id "ENSMUSG00000043909.17"; transcript_id "ENSMUSG00000043909.17_tx_158"; exon_id "chr2_121028732_121029088_-"; exonnum "23"; txlen "5533";
chr2	ENSEMBL_gcm37	exon	121028732	121029088	0.116044957611407	-	.	gene_id "ENSMUSG00000043909.17"; transcript_id "ENSMUSG00000043909.17_tx_159"; exon_id "chr2_121028732_121029088_-"; exonnum "25"; txlen "5741";
chr2	ENSEMBL_gcm37	exon	121028732	121029088	1.08657401826331	-	.	gene_id "ENSMUSG00000043909.17"; transcript_id "ENSMUSG00000043909.17_tx_16"; exon_id "chr2_121028732_121029088_-"; exonnum "26"; txlen "6046";
chr2	ENSEMBL_gcm37	exon	121028732	121029088	0.116044957611407	-	.	gene_id "ENSMUSG00000043909.17"; transcript_id "ENSMUSG00000043909.17_tx_160"; exon_id "chr2_121028732_121029088_-"; exonnum "25"; txlen "5819";
chr2	ENSEMBL_gcm37	exon	121028732	121029088	0.116044957611407	-	.	gene_id "ENSMUSG00000043909.17"; transcript_id "ENSMUSG00000043909.17_tx_161"; exon_id "chr2_121028732_121029088_-"; exonnum "23"; txlen "5531";
chr2	ENSEMBL_gcm37	exon	121028732	121029088	0.116044957611407	-	.	gene_id "ENSMUSG00000043909.17"; transcript_id "ENSMUSG00000043909.17_tx_162"; exon_id "chr2_121028732_121029088_-"; exonnum "24"; txlen "5591";
chr2	ENSEMBL_gcm37	exon	121028732	121029088	0.111291157032499	-	.	gene_id "ENSMUSG00000043909.17"; transcript_id "ENSMUSG00000043909.17_tx_163"; exon_id "chr2_121028732_121029088_-"; exonnum "26"; txlen "6048";
chr2	ENSEMBL_gcm37	exon	121028732	121029088	0.0984714377194251	-	.	gene_id "ENSMUSG00000043909.17"; transcript_id "ENSMUSG00000043909.17_tx_167"; exon_id "chr2_121028732_121029088_-"; exonnum "26"; txlen "6037";
chr2	ENSEMBL_gcm37	exon	121028732	121029088	0.0961461558369607	-	.	gene_id "ENSMUSG00000043909.17"; transcript_id "ENSMUSG00000043909.17_tx_169"; exon_id "chr2_121028732_121029088_-"; exonnum "28"; txlen "6221";
chr2	ENSEMBL_gcm37	exon	121028732	121029088	0.0928359660891259	-	.	gene_id "ENSMUSG00000043909.17"; transcript_id "ENSMUSG00000043909.17_tx_170"; exon_id "chr2_121028732_121029088_-"; exonnum "17"; txlen "4710";
chr2	ENSEMBL_gcm37	exon	121028732	121029088	0.0928359660891259	-	.	gene_id "ENSMUSG00000043909.17"; transcript_id "ENSMUSG00000043909.17_tx_171"; exon_id "chr2_121028732_121029088_-"; exonnum "18"; txlen "4770";
chr2	ENSEMBL_gcm37	exon	121028732	121029088	0.0928359660891259	-	.	gene_id "ENSMUSG00000043909.17"; transcript_id "ENSMUSG00000043909.17_tx_172"; exon_id "chr2_121028732_121029088_-"; exonnum "16"; txlen "4560";
chr2	ENSEMBL_gcm37	exon	121028732	121029088	0.0928359660891259	-	.	gene_id "ENSMUSG00000043909.17"; transcript_id "ENSMUSG00000043909.17_tx_173"; exon_id "chr2_121028732_121029088_-"; exonnum "18"; txlen "4768";
chr2	ENSEMBL_gcm37	exon	121028732	121029088	0.0928359660891259	-	.	gene_id "ENSMUSG00000043909.17"; transcript_id "ENSMUSG00000043909.17_tx_174"; exon_id "chr2_121028732_121029088_-"; exonnum "19"; txlen "4828";
chr2	ENSEMBL_gcm37	exon	121028732	121029088	0.0897833434771677	-	.	gene_id "ENSMUSG00000043909.17"; transcript_id "ENSMUSG00000043909.17_tx_177"; exon_id "chr2_121028732_121029088_-"; exonnum "24"; txlen "5774";
chr2	ENSEMBL_gcm37	exon	121028732	121029088	0.0897833434771677	-	.	gene_id "ENSMUSG00000043909.17"; transcript_id "ENSMUSG00000043909.17_tx_178"; exon_id "chr2_121028732_121029088_-"; exonnum "24"; txlen "5808";
chr2	ENSEMBL_gcm37	exon	121028732	121029088	0.0897833434771677	-	.	gene_id "ENSMUSG00000043909.17"; transcript_id "ENSMUSG00000043909.17_tx_179"; exon_id "chr2_121028732_121029088_-"; exonnum "23"; txlen "5683";
chr2	ENSEMBL_gcm37	exon	121028732	121029088	1.04570695319458	-	.	gene_id "ENSMUSG00000043909.17"; transcript_id "ENSMUSG00000043909.17_tx_18"; exon_id "chr2_121028732_121029088_-"; exonnum "17"; txlen "4737";
chr2	ENSEMBL_gcm37	exon	121028732	121029088	0.0850996355816987	-	.	gene_id "ENSMUSG00000043909.17"; transcript_id "ENSMUSG00000043909.17_tx_180"; exon_id "chr2_121028732_121029088_-"; exonnum "29"; txlen "6281";
chr2	ENSEMBL_gcm37	exon	121028732	121029088	0.0850996355816987	-	.	gene_id "ENSMUSG00000043909.17"; transcript_id "ENSMUSG00000043909.17_tx_181"; exon_id "chr2_121028732_121029088_-"; exonnum "29"; txlen "6359";
chr2	ENSEMBL_gcm37	exon	121028732	121029088	0.0850996355816987	-	.	gene_id "ENSMUSG00000043909.17"; transcript_id "ENSMUSG00000043909.17_tx_182"; exon_id "chr2_121028732_121029088_-"; exonnum "27"; txlen "6071";
chr2	ENSEMBL_gcm37	exon	121028732	121029088	0.0747596975234135	-	.	gene_id "ENSMUSG00000043909.17"; transcript_id "ENSMUSG00000043909.17_tx_183"; exon_id "chr2_121028732_121029088_-"; exonnum "33"; txlen "6918";
chr2	ENSEMBL_gcm37	exon	121028732	121029088	1.03674055085632	-	.	gene_id "ENSMUSG00000043909.17"; transcript_id "ENSMUSG00000043909.17_tx_19"; exon_id "chr2_121028732_121029088_-"; exonnum "28"; txlen "6312";
chr2	ENSEMBL_gcm37	exon	121028732	121029088	16.2683173229324	-	.	gene_id "ENSMUSG00000043909.17"; transcript_id "ENSMUSG00000043909.17_tx_2"; exon_id "chr2_121028732_121029088_-"; exonnum "28"; txlen "6291";
chr2	ENSEMBL_gcm37	exon	121028732	121029088	0.954874398136435	-	.	gene_id "ENSMUSG00000043909.17"; transcript_id "ENSMUSG00000043909.17_tx_21"; exon_id "chr2_121028732_121029088_-"; exonnum "25"; txlen "5901";
chr2	ENSEMBL_gcm37	exon	121028732	121029088	0.907908286583677	-	.	gene_id "ENSMUSG00000043909.17"; transcript_id "ENSMUSG00000043909.17_tx_23"; exon_id "chr2_121028732_121029088_-"; exonnum "19"; txlen "4888";
chr2	ENSEMBL_gcm37	exon	121028732	121029088	0.907908286583677	-	.	gene_id "ENSMUSG00000043909.17"; transcript_id "ENSMUSG00000043909.17_tx_24"; exon_id "chr2_121028732_121029088_-"; exonnum "18"; txlen "4738";
chr2	ENSEMBL_gcm37	exon	121028732	121029088	0.876646929784573	-	.	gene_id "ENSMUSG00000043909.17"; transcript_id "ENSMUSG00000043909.17_tx_25"; exon_id "chr2_121028732_121029088_-"; exonnum "26"; txlen "6111";
chr2	ENSEMBL_gcm37	exon	121028732	121029088	0.769141684571606	-	.	gene_id "ENSMUSG00000043909.17"; transcript_id "ENSMUSG00000043909.17_tx_26"; exon_id "chr2_121028732_121029088_-"; exonnum "25"; txlen "5953";
chr2	ENSEMBL_gcm37	exon	121028732	121029088	0.736905528576456	-	.	gene_id "ENSMUSG00000043909.17"; transcript_id "ENSMUSG00000043909.17_tx_27"; exon_id "chr2_121028732_121029088_-"; exonnum "27"; txlen "6216";
chr2	ENSEMBL_gcm37	exon	121028732	121029088	0.651757894798454	-	.	gene_id "ENSMUSG00000043909.17"; transcript_id "ENSMUSG00000043909.17_tx_29"; exon_id "chr2_121028732_121029088_-"; exonnum "22"; txlen "5334";
chr2	ENSEMBL_gcm37	exon	121028732	121029088	0.651757894798454	-	.	gene_id "ENSMUSG00000043909.17"; transcript_id "ENSMUSG00000043909.17_tx_30"; exon_id "chr2_121028732_121029088_-"; exonnum "21"; txlen "5184";
chr2	ENSEMBL_gcm37	exon	121028732	121029088	0.651757894798454	-	.	gene_id "ENSMUSG00000043909.17"; transcript_id "ENSMUSG00000043909.17_tx_31"; exon_id "chr2_121028732_121029088_-"; exonnum "23"; txlen "5472";
chr2	ENSEMBL_gcm37	exon	121028732	121029088	0.651757894798454	-	.	gene_id "ENSMUSG00000043909.17"; transcript_id "ENSMUSG00000043909.17_tx_32"; exon_id "chr2_121028732_121029088_-"; exonnum "22"; txlen "5322";
chr2	ENSEMBL_gcm37	exon	121028732	121029088	0.630704867848645	-	.	gene_id "ENSMUSG00000043909.17"; transcript_id "ENSMUSG00000043909.17_tx_33"; exon_id "chr2_121028732_121029088_-"; exonnum "26"; txlen "5987";
chr2	ENSEMBL_gcm37	exon	121028732	121029088	0.589753669045583	-	.	gene_id "ENSMUSG00000043909.17"; transcript_id "ENSMUSG00000043909.17_tx_35"; exon_id "chr2_121028732_121029088_-"; exonnum "25"; txlen "5928";
chr2	ENSEMBL_gcm37	exon	121028732	121029088	0.585614761489833	-	.	gene_id "ENSMUSG00000043909.17"; transcript_id "ENSMUSG00000043909.17_tx_36"; exon_id "chr2_121028732_121029088_-"; exonnum "29"; txlen "6450";
chr2	ENSEMBL_gcm37	exon	121028732	121029088	0.569242060830866	-	.	gene_id "ENSMUSG00000043909.17"; transcript_id "ENSMUSG00000043909.17_tx_37"; exon_id "chr2_121028732_121029088_-"; exonnum "25"; txlen "5961";
chr2	ENSEMBL_gcm37	exon	121028732	121029088	0.559334770229514	-	.	gene_id "ENSMUSG00000043909.17"; transcript_id "ENSMUSG00000043909.17_tx_38"; exon_id "chr2_121028732_121029088_-"; exonnum "29"; txlen "6429";
chr2	ENSEMBL_gcm37	exon	121028732	121029088	0.55787365691567	-	.	gene_id "ENSMUSG00000043909.17"; transcript_id "ENSMUSG00000043909.17_tx_39"; exon_id "chr2_121028732_121029088_-"; exonnum "27"; txlen "6141";
chr2	ENSEMBL_gcm37	exon	121028732	121029088	0.541165510142678	-	.	gene_id "ENSMUSG00000043909.17"; transcript_id "ENSMUSG00000043909.17_tx_42"; exon_id "chr2_121028732_121029088_-"; exonnum "25"; txlen "5958";
chr2	ENSEMBL_gcm37	exon	121028732	121029088	0.474315586324713	-	.	gene_id "ENSMUSG00000043909.17"; transcript_id "ENSMUSG00000043909.17_tx_50"; exon_id "chr2_121028732_121029088_-"; exonnum "29"; txlen "6308";
chr2	ENSEMBL_gcm37	exon	121028732	121029088	0.464221962999036	-	.	gene_id "ENSMUSG00000043909.17"; transcript_id "ENSMUSG00000043909.17_tx_51"; exon_id "chr2_121028732_121029088_-"; exonnum "30"; txlen "6549";
chr2	ENSEMBL_gcm37	exon	121028732	121029088	0.454910722595813	-	.	gene_id "ENSMUSG00000043909.17"; transcript_id "ENSMUSG00000043909.17_tx_52"; exon_id "chr2_121028732_121029088_-"; exonnum "25"; txlen "5896";
chr2	ENSEMBL_gcm37	exon	121028732	121029088	0.410939668103686	-	.	gene_id "ENSMUSG00000043909.17"; transcript_id "ENSMUSG00000043909.17_tx_54"; exon_id "chr2_121028732_121029088_-"; exonnum "25"; txlen "5926";
chr2	ENSEMBL_gcm37	exon	121028732	121029088	0.397399194938078	-	.	gene_id "ENSMUSG00000043909.17"; transcript_id "ENSMUSG00000043909.17_tx_55"; exon_id "chr2_121028732_121029088_-"; exonnum "25"; txlen "5894";
chr2	ENSEMBL_gcm37	exon	121028732	121029088	0.389673817464018	-	.	gene_id "ENSMUSG00000043909.17"; transcript_id "ENSMUSG00000043909.17_tx_56"; exon_id "chr2_121028732_121029088_-"; exonnum "21"; txlen "5241";
chr2	ENSEMBL_gcm37	exon	121028732	121029088	0.389673817464018	-	.	gene_id "ENSMUSG00000043909.17"; transcript_id "ENSMUSG00000043909.17_tx_58"; exon_id "chr2_121028732_121029088_-"; exonnum "20"; txlen "5091";
chr2	ENSEMBL_gcm37	exon	121028732	121029088	0.3768288639438	-	.	gene_id "ENSMUSG00000043909.17"; transcript_id "ENSMUSG00000043909.17_tx_61"; exon_id "chr2_121028732_121029088_-"; exonnum "27"; txlen "6159";
chr2	ENSEMBL_gcm37	exon	121028732	121029088	0.361977684300439	-	.	gene_id "ENSMUSG00000043909.17"; transcript_id "ENSMUSG00000043909.17_tx_62"; exon_id "chr2_121028732_121029088_-"; exonnum "12"; txlen "2620";
chr2	ENSEMBL_gcm37	exon	121028732	121029088	0.361977684300439	-	.	gene_id "ENSMUSG00000043909.17"; transcript_id "ENSMUSG00000043909.17_tx_63"; exon_id "chr2_121028732_121029088_-"; exonnum "16"; txlen "4408";
chr2	ENSEMBL_gcm37	exon	121028732	121029088	0.361977684300439	-	.	gene_id "ENSMUSG00000043909.17"; transcript_id "ENSMUSG00000043909.17_tx_64"; exon_id "chr2_121028732_121029088_-"; exonnum "17"; txlen "4466";
chr2	ENSEMBL_gcm37	exon	121028732	121029088	0.361977684300439	-	.	gene_id "ENSMUSG00000043909.17"; transcript_id "ENSMUSG00000043909.17_tx_65"; exon_id "chr2_121028732_121029088_-"; exonnum "26"; txlen "5840";
chr2	ENSEMBL_gcm37	exon	121028732	121029088	0.361977684300439	-	.	gene_id "ENSMUSG00000043909.17"; transcript_id "ENSMUSG00000043909.17_tx_66"; exon_id "chr2_121028732_121029088_-"; exonnum "27"; txlen "5978";
chr2	ENSEMBL_gcm37	exon	121028732	121029088	0.361977684300439	-	.	gene_id "ENSMUSG00000043909.17"; transcript_id "ENSMUSG00000043909.17_tx_67"; exon_id "chr2_121028732_121029088_-"; exonnum "27"; txlen "5898";
chr2	ENSEMBL_gcm37	exon	121028732	121029088	0.361977684300439	-	.	gene_id "ENSMUSG00000043909.17"; transcript_id "ENSMUSG00000043909.17_tx_68"; exon_id "chr2_121028732_121029088_-"; exonnum "28"; txlen "6036";
chr2	ENSEMBL_gcm37	exon	121028732	121029088	0.347271327206572	-	.	gene_id "ENSMUSG00000043909.17"; transcript_id "ENSMUSG00000043909.17_tx_69"; exon_id "chr2_121028732_121029088_-"; exonnum "24"; txlen "5803";
chr2	ENSEMBL_gcm37	exon	121028732	121029088	0.33587516547299	-	.	gene_id "ENSMUSG00000043909.17"; transcript_id "ENSMUSG00000043909.17_tx_70"; exon_id "chr2_121028732_121029088_-"; exonnum "27"; txlen "6219";
chr2	ENSEMBL_gcm37	exon	121028732	121029088	0.335005622603033	-	.	gene_id "ENSMUSG00000043909.17"; transcript_id "ENSMUSG00000043909.17_tx_71"; exon_id "chr2_121028732_121029088_-"; exonnum "26"; txlen "6096";
chr2	ENSEMBL_gcm37	exon	121028732	121029088	0.3337307957371	-	.	gene_id "ENSMUSG00000043909.17"; transcript_id "ENSMUSG00000043909.17_tx_72"; exon_id "chr2_121028732_121029088_-"; exonnum "27"; txlen "6198";
chr2	ENSEMBL_gcm37	exon	121028732	121029088	0.325550277881332	-	.	gene_id "ENSMUSG00000043909.17"; transcript_id "ENSMUSG00000043909.17_tx_73"; exon_id "chr2_121028732_121029088_-"; exonnum "21"; txlen "5268";
chr2	ENSEMBL_gcm37	exon	121028732	121029088	0.325550277881332	-	.	gene_id "ENSMUSG00000043909.17"; transcript_id "ENSMUSG00000043909.17_tx_74"; exon_id "chr2_121028732_121029088_-"; exonnum "22"; txlen "5361";
chr2	ENSEMBL_gcm37	exon	121028732	121029088	0.325550277881332	-	.	gene_id "ENSMUSG00000043909.17"; transcript_id "ENSMUSG00000043909.17_tx_75"; exon_id "chr2_121028732_121029088_-"; exonnum "21"; txlen "5211";
chr2	ENSEMBL_gcm37	exon	121028732	121029088	0.325550277881332	-	.	gene_id "ENSMUSG00000043909.17"; transcript_id "ENSMUSG00000043909.17_tx_76"; exon_id "chr2_121028732_121029088_-"; exonnum "23"; txlen "5499";
chr2	ENSEMBL_gcm37	exon	121028732	121029088	0.325550277881332	-	.	gene_id "ENSMUSG00000043909.17"; transcript_id "ENSMUSG00000043909.17_tx_78"; exon_id "chr2_121028732_121029088_-"; exonnum "22"; txlen "5349";
chr2	ENSEMBL_gcm37	exon	121028732	121029088	0.311749376948724	-	.	gene_id "ENSMUSG00000043909.17"; transcript_id "ENSMUSG00000043909.17_tx_80"; exon_id "chr2_121028732_121029088_-"; exonnum "17"; txlen "4558";
chr2	ENSEMBL_gcm37	exon	121028732	121029088	0.311667687665062	-	.	gene_id "ENSMUSG00000043909.17"; transcript_id "ENSMUSG00000043909.17_tx_82"; exon_id "chr2_121028732_121029088_-"; exonnum "27"; txlen "6162";
chr2	ENSEMBL_gcm37	exon	121028732	121029088	0.307433092419795	-	.	gene_id "ENSMUSG00000043909.17"; transcript_id "ENSMUSG00000043909.17_tx_83"; exon_id "chr2_121028732_121029088_-"; exonnum "27"; txlen "6187";
chr2	ENSEMBL_gcm37	exon	121028732	121029088	0.27077156775995	-	.	gene_id "ENSMUSG00000043909.17"; transcript_id "ENSMUSG00000043909.17_tx_86"; exon_id "chr2_121028732_121029088_-"; exonnum "15"; txlen "3102";
chr2	ENSEMBL_gcm37	exon	121028732	121029088	0.27077156775995	-	.	gene_id "ENSMUSG00000043909.17"; transcript_id "ENSMUSG00000043909.17_tx_87"; exon_id "chr2_121028732_121029088_-"; exonnum "19"; txlen "4890";
chr2	ENSEMBL_gcm37	exon	121028732	121029088	0.27077156775995	-	.	gene_id "ENSMUSG00000043909.17"; transcript_id "ENSMUSG00000043909.17_tx_88"; exon_id "chr2_121028732_121029088_-"; exonnum "20"; txlen "4948";
chr2	ENSEMBL_gcm37	exon	121028732	121029088	0.269994482307567	-	.	gene_id "ENSMUSG00000043909.17"; transcript_id "ENSMUSG00000043909.17_tx_89"; exon_id "chr2_121028732_121029088_-"; exonnum "29"; txlen "6456";
chr2	ENSEMBL_gcm37	exon	121028732	121029088	0.24587773655236	-	.	gene_id "ENSMUSG00000043909.17"; transcript_id "ENSMUSG00000043909.17_tx_90"; exon_id "chr2_121028732_121029088_-"; exonnum "25"; txlen "6020";
chr2	ENSEMBL_gcm37	exon	121028732	121029088	0.243015432990666	-	.	gene_id "ENSMUSG00000043909.17"; transcript_id "ENSMUSG00000043909.17_tx_91"; exon_id "chr2_121028732_121029088_-"; exonnum "28"; txlen "6357";
chr2	ENSEMBL_gcm37	exon	121028732	121029088	0.238704072526642	-	.	gene_id "ENSMUSG00000043909.17"; transcript_id "ENSMUSG00000043909.17_tx_92"; exon_id "chr2_121028732_121029088_-"; exonnum "30"; txlen "6552";
chr2	ENSEMBL_gcm37	exon	121028732	121029088	0.238704072526642	-	.	gene_id "ENSMUSG00000043909.17"; transcript_id "ENSMUSG00000043909.17_tx_93"; exon_id "chr2_121028732_121029088_-"; exonnum "31"; txlen "6690";
chr2	ENSEMBL_gcm37	exon	121028732	121029088	0.229497304240591	-	.	gene_id "ENSMUSG00000043909.17"; transcript_id "ENSMUSG00000043909.17_tx_97"; exon_id "chr2_121028732_121029088_-"; exonnum "25"; txlen "5986";
chr2	ENSEMBL_gcm37	exon	121028732	121029088	0.224137715240751	-	.	gene_id "ENSMUSG00000043909.17"; transcript_id "ENSMUSG00000043909.17_tx_98"; exon_id "chr2_121028732_121029088_-"; exonnum "27"; txlen "6128";
chr2	HAVANA	transcript	121028732	121066487	0	-	.	gene_id "ENSMUSG00000043909.17"; transcript_id "ENSMUST00000147540.8"; gene_type "protein_coding"; gene_name "Trp53bp1"; transcript_type "nonsense_mediated_decay"; transcript_name "Trp53bp1-216"; level 2; protein_id "ENSMUSP00000119793.2"; transcript_support_level "5"; mgi_id "MGI:1351320"; tag "mRNA_start_NF"; tag "cds_start_NF"; havana_gene "OTTMUSG00000015973.1"; havana_transcript "OTTMUST00000038046.1";
chr2	HAVANA	stop_codon	121028901	121028903	0	-	0	gene_id "ENSMUSG00000043909.17"; transcript_id "ENSMUST00000110647.8"; gene_type "protein_coding"; gene_name "Trp53bp1"; transcript_type "protein_coding"; transcript_name "Trp53bp1-201"; exon_number 27; exon_id "ENSMUSE00000684786.2"; level 2; protein_id "ENSMUSP00000106277.2"; transcript_support_level "1"; mgi_id "MGI:1351320"; tag "basic"; tag "appris_principal_2"; tag "CCDS"; ccdsid "CCDS71125.1"; havana_gene "OTTMUSG00000015973.1"; havana_transcript "OTTMUST00000038006.1";
chr2	HAVANA	stop_codon	121028901	121028903	0	-	0	gene_id "ENSMUSG00000043909.17"; transcript_id "ENSMUST00000110648.8"; gene_type "protein_coding"; gene_name "Trp53bp1"; transcript_type "protein_coding"; transcript_name "Trp53bp1-202"; exon_number 28; exon_id "ENSMUSE00000684786.2"; level 2; protein_id "ENSMUSP00000106278.2"; transcript_support_level "5"; mgi_id "MGI:1351320"; tag "basic"; tag "Ensembl_canonical"; tag "GENCODE_Primary"; tag "appris_alternative_2"; tag "CCDS"; ccdsid "CCDS50684.1"; havana_gene "OTTMUSG00000015973.1"; havana_transcript "OTTMUST00000038042.1";
chr2	HAVANA	CDS	121028904	121029088	0	-	2	gene_id "ENSMUSG00000043909.17"; transcript_id "ENSMUST00000110647.8"; gene_type "protein_coding"; gene_name "Trp53bp1"; transcript_type "protein_coding"; transcript_name "Trp53bp1-201"; exon_number 27; exon_id "ENSMUSE00000684786.2"; level 2; protein_id "ENSMUSP00000106277.2"; transcript_support_level "1"; mgi_id "MGI:1351320"; tag "basic"; tag "appris_principal_2"; tag "CCDS"; ccdsid "CCDS71125.1"; havana_gene "OTTMUSG00000015973.1"; havana_transcript "OTTMUST00000038006.1";
chr2	HAVANA	CDS	121028904	121029088	0	-	2	gene_id "ENSMUSG00000043909.17"; transcript_id "ENSMUST00000110648.8"; gene_type "protein_coding"; gene_name "Trp53bp1"; transcript_type "protein_coding"; transcript_name "Trp53bp1-202"; exon_number 28; exon_id "ENSMUSE00000684786.2"; level 2; protein_id "ENSMUSP00000106278.2"; transcript_support_level "5"; mgi_id "MGI:1351320"; tag "basic"; tag "Ensembl_canonical"; tag "GENCODE_Primary"; tag "appris_alternative_2"; tag "CCDS"; ccdsid "CCDS50684.1"; havana_gene "OTTMUSG00000015973.1"; havana_transcript "OTTMUST00000038042.1";
chr2	HAVANA	exon	121029457	121029602	0	-	.	gene_id "ENSMUSG00000043909.17"; transcript_id "ENSMUST00000135890.8"; gene_type "protein_coding"; gene_name "Trp53bp1"; transcript_type "protein_coding_CDS_not_defined"; transcript_name "Trp53bp1-211"; exon_number 11; exon_id "ENSMUSE00001267681.2"; level 2; transcript_support_level "1"; mgi_id "MGI:1351320"; havana_gene "OTTMUSG00000015973.1"; havana_transcript "OTTMUST00000038045.1";
chr2	HAVANA	exon	121029457	121029602	0	-	.	gene_id "ENSMUSG00000043909.17"; transcript_id "ENSMUST00000110647.8"; gene_type "protein_coding"; gene_name "Trp53bp1"; transcript_type "protein_coding"; transcript_name "Trp53bp1-201"; exon_number 26; exon_id "ENSMUSE00001301773.2"; level 2; protein_id "ENSMUSP00000106277.2"; transcript_support_level "1"; mgi_id "MGI:1351320"; tag "basic"; tag "appris_principal_2"; tag "CCDS"; ccdsid "CCDS71125.1"; havana_gene "OTTMUSG00000015973.1"; havana_transcript "OTTMUST00000038006.1";
chr2	HAVANA	CDS	121029457	121029602	0	-	1	gene_id "ENSMUSG00000043909.17"; transcript_id "ENSMUST00000110647.8"; gene_type "protein_coding"; gene_name "Trp53bp1"; transcript_type "protein_coding"; transcript_name "Trp53bp1-201"; exon_number 26; exon_id "ENSMUSE00001301773.2"; level 2; protein_id "ENSMUSP00000106277.2"; transcript_support_level "1"; mgi_id "MGI:1351320"; tag "basic"; tag "appris_principal_2"; tag "CCDS"; ccdsid "CCDS71125.1"; havana_gene "OTTMUSG00000015973.1"; havana_transcript "OTTMUST00000038006.1";
chr2	HAVANA	exon	121029457	121029602	0	-	.	gene_id "ENSMUSG00000043909.17"; transcript_id "ENSMUST00000110648.8"; gene_type "protein_coding"; gene_name "Trp53bp1"; transcript_type "protein_coding"; transcript_name "Trp53bp1-202"; exon_number 27; exon_id "ENSMUSE00001301773.2"; level 2; protein_id "ENSMUSP00000106278.2"; transcript_support_level "5"; mgi_id "MGI:1351320"; tag "basic"; tag "Ensembl_canonical"; tag "GENCODE_Primary"; tag "appris_alternative_2"; tag "CCDS"; ccdsid "CCDS50684.1"; havana_gene "OTTMUSG00000015973.1"; havana_transcript "OTTMUST00000038042.1";
chr2	HAVANA	CDS	121029457	121029602	0	-	1	gene_id "ENSMUSG00000043909.17"; transcript_id "ENSMUST00000110648.8"; gene_type "protein_coding"; gene_name "Trp53bp1"; transcript_type "protein_coding"; transcript_name "Trp53bp1-202"; exon_number 27; exon_id "ENSMUSE00001301773.2"; level 2; protein_id "ENSMUSP00000106278.2"; transcript_support_level "5"; mgi_id "MGI:1351320"; tag "basic"; tag "Ensembl_canonical"; tag "GENCODE_Primary"; tag "appris_alternative_2"; tag "CCDS"; ccdsid "CCDS50684.1"; havana_gene "OTTMUSG00000015973.1"; havana_transcript "OTTMUST00000038042.1";
chr2	HAVANA	exon	121029457	121029602	0	-	.	gene_id "ENSMUSG00000043909.17"; transcript_id "ENSMUST00000147540.8"; gene_type "protein_coding"; gene_name "Trp53bp1"; transcript_type "nonsense_mediated_decay"; transcript_name "Trp53bp1-216"; exon_number 17; exon_id "ENSMUSE00001267681.2"; level 2; protein_id "ENSMUSP00000119793.2"; transcript_support_level "5"; mgi_id "MGI:1351320"; tag "mRNA_start_NF"; tag "cds_start_NF"; havana_gene "OTTMUSG00000015973.1"; havana_transcript "OTTMUST00000038046.1";
chr2	HAVANA	UTR	121029457	121029602	0	-	.	gene_id "ENSMUSG00000043909.17"; transcript_id "ENSMUST00000147540.8"; gene_type "protein_coding"; gene_name "Trp53bp1"; transcript_type "nonsense_mediated_decay"; transcript_name "Trp53bp1-216"; exon_number 17; exon_id "ENSMUSE00001267681.2"; level 2; protein_id "ENSMUSP00000119793.2"; transcript_support_level "5"; mgi_id "MGI:1351320"; tag "mRNA_start_NF"; tag "cds_start_NF"; havana_gene "OTTMUSG00000015973.1"; havana_transcript "OTTMUST00000038046.1";
chr2	ENSEMBL_gcm37	exon	121029457	121029602	0.217033518587555	-	.	gene_id "ENSMUSG00000043909.17"; transcript_id "ENSMUSG00000043909.17_tx_101"; exon_id "chr2_121029457_121029602_-"; exonnum "23"; txlen "5674";
chr2	ENSEMBL_gcm37	exon	121029457	121029602	0.217033518587555	-	.	gene_id "ENSMUSG00000043909.17"; transcript_id "ENSMUSG00000043909.17_tx_102"; exon_id "chr2_121029457_121029602_-"; exonnum "22"; txlen "5524";
chr2	ENSEMBL_gcm37	exon	121029457	121029602	0.217033518587555	-	.	gene_id "ENSMUSG00000043909.17"; transcript_id "ENSMUSG00000043909.17_tx_103"; exon_id "chr2_121029457_121029602_-"; exonnum "22"; txlen "5581";
chr2	ENSEMBL_gcm37	exon	121029457	121029602	0.217033518587555	-	.	gene_id "ENSMUSG00000043909.17"; transcript_id "ENSMUSG00000043909.17_tx_104"; exon_id "chr2_121029457_121029602_-"; exonnum "24"; txlen "5812";
chr2	ENSEMBL_gcm37	exon	121029457	121029602	0.217033518587555	-	.	gene_id "ENSMUSG00000043909.17"; transcript_id "ENSMUSG00000043909.17_tx_105"; exon_id "chr2_121029457_121029602_-"; exonnum "23"; txlen "5662";
chr2	ENSEMBL_gcm37	exon	121029457	121029602	0.216154830710022	-	.	gene_id "ENSMUSG00000043909.17"; transcript_id "ENSMUSG00000043909.17_tx_106"; exon_id "chr2_121029457_121029602_-"; exonnum "27"; txlen "6336";
chr2	ENSEMBL_gcm37	exon	121029457	121029602	0.216154830710022	-	.	gene_id "ENSMUSG00000043909.17"; transcript_id "ENSMUSG00000043909.17_tx_107"; exon_id "chr2_121029457_121029602_-"; exonnum "28"; txlen "6459";
chr2	ENSEMBL_gcm37	exon	121029457	121029602	2.95293900105165	-	.	gene_id "ENSMUSG00000043909.17"; transcript_id "ENSMUSG00000043909.17_tx_11"; exon_id "chr2_121029457_121029602_-"; exonnum "17"; txlen "4830";
chr2	ENSEMBL_gcm37	exon	121029457	121029602	0.210863026405765	-	.	gene_id "ENSMUSG00000043909.17"; transcript_id "ENSMUSG00000043909.17_tx_110"; exon_id "chr2_121029457_121029602_-"; exonnum "23"; txlen "5836";
chr2	ENSEMBL_gcm37	exon	121029457	121029602	0.210863026405765	-	.	gene_id "ENSMUSG00000043909.17"; transcript_id "ENSMUSG00000043909.17_tx_111"; exon_id "chr2_121029457_121029602_-"; exonnum "23"; txlen "5895";
chr2	ENSEMBL_gcm37	exon	121029457	121029602	0.210863026405765	-	.	gene_id "ENSMUSG00000043909.17"; transcript_id "ENSMUSG00000043909.17_tx_113"; exon_id "chr2_121029457_121029602_-"; exonnum "23"; txlen "5870";
chr2	ENSEMBL_gcm37	exon	121029457	121029602	0.210863026405765	-	.	gene_id "ENSMUSG00000043909.17"; transcript_id "ENSMUSG00000043909.17_tx_114"; exon_id "chr2_121029457_121029602_-"; exonnum "22"; txlen "5745";
chr2	ENSEMBL_gcm37	exon	121029457	121029602	0.206930174445828	-	.	gene_id "ENSMUSG00000043909.17"; transcript_id "ENSMUSG00000043909.17_tx_115"; exon_id "chr2_121029457_121029602_-"; exonnum "26"; txlen "6184";
chr2	ENSEMBL_gcm37	exon	121029457	121029602	0.203004704777828	-	.	gene_id "ENSMUSG00000043909.17"; transcript_id "ENSMUSG00000043909.17_tx_116"; exon_id "chr2_121029457_121029602_-"; exonnum "24"; txlen "5991";
chr2	ENSEMBL_gcm37	exon	121029457	121029602	0.198621096198779	-	.	gene_id "ENSMUSG00000043909.17"; transcript_id "ENSMUSG00000043909.17_tx_117"; exon_id "chr2_121029457_121029602_-"; exonnum "23"; txlen "5833";
chr2	ENSEMBL_gcm37	exon	121029457	121029602	0.197006700127429	-	.	gene_id "ENSMUSG00000043909.17"; transcript_id "ENSMUSG00000043909.17_tx_118"; exon_id "chr2_121029457_121029602_-"; exonnum "28"; txlen "6339";
chr2	ENSEMBL_gcm37	exon	121029457	121029602	0.197006700127429	-	.	gene_id "ENSMUSG00000043909.17"; transcript_id "ENSMUSG00000043909.17_tx_119"; exon_id "chr2_121029457_121029602_-"; exonnum "29"; txlen "6477";
chr2	ENSEMBL_gcm37	exon	121029457	121029602	2.04619426183128	-	.	gene_id "ENSMUSG00000043909.17"; transcript_id "ENSMUSG00000043909.17_tx_12"; exon_id "chr2_121029457_121029602_-"; exonnum "16"; txlen "4680";
chr2	ENSEMBL_gcm37	exon	121029457	121029602	0.196040211828683	-	.	gene_id "ENSMUSG00000043909.17"; transcript_id "ENSMUSG00000043909.17_tx_121"; exon_id "chr2_121029457_121029602_-"; exonnum "29"; txlen "6597";
chr2	ENSEMBL_gcm37	exon	121029457	121029602	0.170720998824552	-	.	gene_id "ENSMUSG00000043909.17"; transcript_id "ENSMUSG00000043909.17_tx_126"; exon_id "chr2_121029457_121029602_-"; exonnum "28"; txlen "6287";
chr2	ENSEMBL_gcm37	exon	121029457	121029602	0.170720998824552	-	.	gene_id "ENSMUSG00000043909.17"; transcript_id "ENSMUSG00000043909.17_tx_127"; exon_id "chr2_121029457_121029602_-"; exonnum "29"; txlen "6425";
chr2	ENSEMBL_gcm37	exon	121029457	121029602	0.152253528583371	-	.	gene_id "ENSMUSG00000043909.17"; transcript_id "ENSMUSG00000043909.17_tx_129"; exon_id "chr2_121029457_121029602_-"; exonnum "23"; txlen "5787";
chr2	ENSEMBL_gcm37	exon	121029457	121029602	1.75432009346086	-	.	gene_id "ENSMUSG00000043909.17"; transcript_id "ENSMUSG00000043909.17_tx_13"; exon_id "chr2_121029457_121029602_-"; exonnum "13"; txlen "3042";
chr2	ENSEMBL_gcm37	exon	121029457	121029602	0.146990279641116	-	.	gene_id "ENSMUSG00000043909.17"; transcript_id "ENSMUSG00000043909.17_tx_130"; exon_id "chr2_121029457_121029602_-"; exonnum "18"; txlen "4971";
chr2	ENSEMBL_gcm37	exon	121029457	121029602	0.146990279641116	-	.	gene_id "ENSMUSG00000043909.17"; transcript_id "ENSMUSG00000043909.17_tx_131"; exon_id "chr2_121029457_121029602_-"; exonnum "19"; txlen "5031";
chr2	ENSEMBL_gcm37	exon	121029457	121029602	0.146990279641116	-	.	gene_id "ENSMUSG00000043909.17"; transcript_id "ENSMUSG00000043909.17_tx_132"; exon_id "chr2_121029457_121029602_-"; exonnum "17"; txlen "4821";
chr2	ENSEMBL_gcm37	exon	121029457	121029602	0.146990279641116	-	.	gene_id "ENSMUSG00000043909.17"; transcript_id "ENSMUSG00000043909.17_tx_133"; exon_id "chr2_121029457_121029602_-"; exonnum "19"; txlen "5029";
chr2	ENSEMBL_gcm37	exon	121029457	121029602	0.145173527194344	-	.	gene_id "ENSMUSG00000043909.17"; transcript_id "ENSMUSG00000043909.17_tx_134"; exon_id "chr2_121029457_121029602_-"; exonnum "24"; txlen "5867";
chr2	ENSEMBL_gcm37	exon	121029457	121029602	0.145173527194344	-	.	gene_id "ENSMUSG00000043909.17"; transcript_id "ENSMUSG00000043909.17_tx_135"; exon_id "chr2_121029457_121029602_-"; exonnum "23"; txlen "5776";
chr2	ENSEMBL_gcm37	exon	121029457	121029602	0.127216498018854	-	.	gene_id "ENSMUSG00000043909.17"; transcript_id "ENSMUSG00000043909.17_tx_138"; exon_id "chr2_121029457_121029602_-"; exonnum "26"; txlen "6042";
chr2	ENSEMBL_gcm37	exon	121029457	121029602	0.119913122865121	-	.	gene_id "ENSMUSG00000043909.17"; transcript_id "ENSMUSG00000043909.17_tx_141"; exon_id "chr2_121029457_121029602_-"; exonnum "29"; txlen "6372";
chr2	ENSEMBL_gcm37	exon	121029457	121029602	0.119913122865121	-	.	gene_id "ENSMUSG00000043909.17"; transcript_id "ENSMUSG00000043909.17_tx_142"; exon_id "chr2_121029457_121029602_-"; exonnum "29"; txlen "6370";
chr2	ENSEMBL_gcm37	exon	121029457	121029602	0.119913122865121	-	.	gene_id "ENSMUSG00000043909.17"; transcript_id "ENSMUSG00000043909.17_tx_143"; exon_id "chr2_121029457_121029602_-"; exonnum "28"; txlen "6222";
chr2	ENSEMBL_gcm37	exon	121029457	121029602	0.119913122865121	-	.	gene_id "ENSMUSG00000043909.17"; transcript_id "ENSMUSG00000043909.17_tx_144"; exon_id "chr2_121029457_121029602_-"; exonnum "30"; txlen "6430";
chr2	ENSEMBL_gcm37	exon	121029457	121029602	0.119913122865121	-	.	gene_id "ENSMUSG00000043909.17"; transcript_id "ENSMUSG00000043909.17_tx_145"; exon_id "chr2_121029457_121029602_-"; exonnum "30"; txlen "6508";
chr2	ENSEMBL_gcm37	exon	121029457	121029602	0.119913122865121	-	.	gene_id "ENSMUSG00000043909.17"; transcript_id "ENSMUSG00000043909.17_tx_146"; exon_id "chr2_121029457_121029602_-"; exonnum "32"; txlen "6709";
chr2	ENSEMBL_gcm37	exon	121029457	121029602	0.119913122865121	-	.	gene_id "ENSMUSG00000043909.17"; transcript_id "ENSMUSG00000043909.17_tx_147"; exon_id "chr2_121029457_121029602_-"; exonnum "28"; txlen "6220";
chr2	ENSEMBL_gcm37	exon	121029457	121029602	0.119913122865121	-	.	gene_id "ENSMUSG00000043909.17"; transcript_id "ENSMUSG00000043909.17_tx_148"; exon_id "chr2_121029457_121029602_-"; exonnum "29"; txlen "6280";
chr2	ENSEMBL_gcm37	exon	121029457	121029602	0.118253696810115	-	.	gene_id "ENSMUSG00000043909.17"; transcript_id "ENSMUSG00000043909.17_tx_149"; exon_id "chr2_121029457_121029602_-"; exonnum "25"; txlen "5940";
chr2	ENSEMBL_gcm37	exon	121029457	121029602	1.25532677573181	-	.	gene_id "ENSMUSG00000043909.17"; transcript_id "ENSMUSG00000043909.17_tx_15"; exon_id "chr2_121029457_121029602_-"; exonnum "12"; txlen "2892";
chr2	ENSEMBL_gcm37	exon	121029457	121029602	0.117372729312712	-	.	gene_id "ENSMUSG00000043909.17"; transcript_id "ENSMUSG00000043909.17_tx_150"; exon_id "chr2_121029457_121029602_-"; exonnum "27"; txlen "6219";
chr2	ENSEMBL_gcm37	exon	121029457	121029602	0.117372729312712	-	.	gene_id "ENSMUSG00000043909.17"; transcript_id "ENSMUSG00000043909.17_tx_151"; exon_id "chr2_121029457_121029602_-"; exonnum "28"; txlen "6357";
chr2	ENSEMBL_gcm37	exon	121029457	121029602	0.116044957611407	-	.	gene_id "ENSMUSG00000043909.17"; transcript_id "ENSMUSG00000043909.17_tx_152"; exon_id "chr2_121029457_121029602_-"; exonnum "22"; txlen "5623";
chr2	ENSEMBL_gcm37	exon	121029457	121029602	0.116044957611407	-	.	gene_id "ENSMUSG00000043909.17"; transcript_id "ENSMUSG00000043909.17_tx_153"; exon_id "chr2_121029457_121029602_-"; exonnum "23"; txlen "5683";
chr2	ENSEMBL_gcm37	exon	121029457	121029602	0.116044957611407	-	.	gene_id "ENSMUSG00000043909.17"; transcript_id "ENSMUSG00000043909.17_tx_154"; exon_id "chr2_121029457_121029602_-"; exonnum "23"; txlen "5761";
chr2	ENSEMBL_gcm37	exon	121029457	121029602	0.116044957611407	-	.	gene_id "ENSMUSG00000043909.17"; transcript_id "ENSMUSG00000043909.17_tx_155"; exon_id "chr2_121029457_121029602_-"; exonnum "23"; txlen "5764";
chr2	ENSEMBL_gcm37	exon	121029457	121029602	0.116044957611407	-	.	gene_id "ENSMUSG00000043909.17"; transcript_id "ENSMUSG00000043909.17_tx_156"; exon_id "chr2_121029457_121029602_-"; exonnum "21"; txlen "5473";
chr2	ENSEMBL_gcm37	exon	121029457	121029602	0.116044957611407	-	.	gene_id "ENSMUSG00000043909.17"; transcript_id "ENSMUSG00000043909.17_tx_157"; exon_id "chr2_121029457_121029602_-"; exonnum "23"; txlen "5681";
chr2	ENSEMBL_gcm37	exon	121029457	121029602	0.116044957611407	-	.	gene_id "ENSMUSG00000043909.17"; transcript_id "ENSMUSG00000043909.17_tx_158"; exon_id "chr2_121029457_121029602_-"; exonnum "22"; txlen "5533";
chr2	ENSEMBL_gcm37	exon	121029457	121029602	0.116044957611407	-	.	gene_id "ENSMUSG00000043909.17"; transcript_id "ENSMUSG00000043909.17_tx_159"; exon_id "chr2_121029457_121029602_-"; exonnum "24"; txlen "5741";
chr2	ENSEMBL_gcm37	exon	121029457	121029602	1.08657401826331	-	.	gene_id "ENSMUSG00000043909.17"; transcript_id "ENSMUSG00000043909.17_tx_16"; exon_id "chr2_121029457_121029602_-"; exonnum "25"; txlen "6046";
chr2	ENSEMBL_gcm37	exon	121029457	121029602	0.116044957611407	-	.	gene_id "ENSMUSG00000043909.17"; transcript_id "ENSMUSG00000043909.17_tx_160"; exon_id "chr2_121029457_121029602_-"; exonnum "24"; txlen "5819";
chr2	ENSEMBL_gcm37	exon	121029457	121029602	0.116044957611407	-	.	gene_id "ENSMUSG00000043909.17"; transcript_id "ENSMUSG00000043909.17_tx_161"; exon_id "chr2_121029457_121029602_-"; exonnum "22"; txlen "5531";
chr2	ENSEMBL_gcm37	exon	121029457	121029602	0.116044957611407	-	.	gene_id "ENSMUSG00000043909.17"; transcript_id "ENSMUSG00000043909.17_tx_162"; exon_id "chr2_121029457_121029602_-"; exonnum "23"; txlen "5591";
chr2	ENSEMBL_gcm37	exon	121029457	121029602	0.111291157032499	-	.	gene_id "ENSMUSG00000043909.17"; transcript_id "ENSMUSG00000043909.17_tx_163"; exon_id "chr2_121029457_121029602_-"; exonnum "25"; txlen "6048";
chr2	ENSEMBL_gcm37	exon	121029457	121029602	0.0984714377194251	-	.	gene_id "ENSMUSG00000043909.17"; transcript_id "ENSMUSG00000043909.17_tx_167"; exon_id "chr2_121029457_121029602_-"; exonnum "25"; txlen "6037";
chr2	ENSEMBL_gcm37	exon	121029457	121029602	0.0967530246628217	-	.	gene_id "ENSMUSG00000043909.17"; transcript_id "ENSMUSG00000043909.17_tx_168"; exon_id "chr2_121029457_121029602_-"; exonnum "26"; txlen "6078";
chr2	ENSEMBL_gcm37	exon	121029457	121029602	0.0961461558369607	-	.	gene_id "ENSMUSG00000043909.17"; transcript_id "ENSMUSG00000043909.17_tx_169"; exon_id "chr2_121029457_121029602_-"; exonnum "27"; txlen "6221";
chr2	ENSEMBL_gcm37	exon	121029457	121029602	0.0928359660891259	-	.	gene_id "ENSMUSG00000043909.17"; transcript_id "ENSMUSG00000043909.17_tx_170"; exon_id "chr2_121029457_121029602_-"; exonnum "16"; txlen "4710";
chr2	ENSEMBL_gcm37	exon	121029457	121029602	0.0928359660891259	-	.	gene_id "ENSMUSG00000043909.17"; transcript_id "ENSMUSG00000043909.17_tx_171"; exon_id "chr2_121029457_121029602_-"; exonnum "17"; txlen "4770";
chr2	ENSEMBL_gcm37	exon	121029457	121029602	0.0928359660891259	-	.	gene_id "ENSMUSG00000043909.17"; transcript_id "ENSMUSG00000043909.17_tx_172"; exon_id "chr2_121029457_121029602_-"; exonnum "15"; txlen "4560";
chr2	ENSEMBL_gcm37	exon	121029457	121029602	0.0928359660891259	-	.	gene_id "ENSMUSG00000043909.17"; transcript_id "ENSMUSG00000043909.17_tx_173"; exon_id "chr2_121029457_121029602_-"; exonnum "17"; txlen "4768";
chr2	ENSEMBL_gcm37	exon	121029457	121029602	0.0928359660891259	-	.	gene_id "ENSMUSG00000043909.17"; transcript_id "ENSMUSG00000043909.17_tx_174"; exon_id "chr2_121029457_121029602_-"; exonnum "18"; txlen "4828";
chr2	ENSEMBL_gcm37	exon	121029457	121029602	0.0910870280098347	-	.	gene_id "ENSMUSG00000043909.17"; transcript_id "ENSMUSG00000043909.17_tx_175"; exon_id "chr2_121029457_121029602_-"; exonnum "27"; txlen "6167";
chr2	ENSEMBL_gcm37	exon	121029457	121029602	0.0910870280098347	-	.	gene_id "ENSMUSG00000043909.17"; transcript_id "ENSMUSG00000043909.17_tx_176"; exon_id "chr2_121029457_121029602_-"; exonnum "28"; txlen "6305";
chr2	ENSEMBL_gcm37	exon	121029457	121029602	0.0897833434771677	-	.	gene_id "ENSMUSG00000043909.17"; transcript_id "ENSMUSG00000043909.17_tx_177"; exon_id "chr2_121029457_121029602_-"; exonnum "23"; txlen "5774";
chr2	ENSEMBL_gcm37	exon	121029457	121029602	0.0897833434771677	-	.	gene_id "ENSMUSG00000043909.17"; transcript_id "ENSMUSG00000043909.17_tx_178"; exon_id "chr2_121029457_121029602_-"; exonnum "23"; txlen "5808";
chr2	ENSEMBL_gcm37	exon	121029457	121029602	0.0897833434771677	-	.	gene_id "ENSMUSG00000043909.17"; transcript_id "ENSMUSG00000043909.17_tx_179"; exon_id "chr2_121029457_121029602_-"; exonnum "22"; txlen "5683";
chr2	ENSEMBL_gcm37	exon	121029457	121029602	1.04570695319458	-	.	gene_id "ENSMUSG00000043909.17"; transcript_id "ENSMUSG00000043909.17_tx_18"; exon_id "chr2_121029457_121029602_-"; exonnum "16"; txlen "4737";
chr2	ENSEMBL_gcm37	exon	121029457	121029602	0.0850996355816987	-	.	gene_id "ENSMUSG00000043909.17"; transcript_id "ENSMUSG00000043909.17_tx_180"; exon_id "chr2_121029457_121029602_-"; exonnum "28"; txlen "6281";
chr2	ENSEMBL_gcm37	exon	121029457	121029602	0.0850996355816987	-	.	gene_id "ENSMUSG00000043909.17"; transcript_id "ENSMUSG00000043909.17_tx_181"; exon_id "chr2_121029457_121029602_-"; exonnum "28"; txlen "6359";
chr2	ENSEMBL_gcm37	exon	121029457	121029602	0.0850996355816987	-	.	gene_id "ENSMUSG00000043909.17"; transcript_id "ENSMUSG00000043909.17_tx_182"; exon_id "chr2_121029457_121029602_-"; exonnum "26"; txlen "6071";
chr2	ENSEMBL_gcm37	exon	121029457	121029602	0.0747596975234135	-	.	gene_id "ENSMUSG00000043909.17"; transcript_id "ENSMUSG00000043909.17_tx_183"; exon_id "chr2_121029457_121029602_-"; exonnum "32"; txlen "6918";
chr2	ENSEMBL_gcm37	exon	121029457	121029602	1.03674055085632	-	.	gene_id "ENSMUSG00000043909.17"; transcript_id "ENSMUSG00000043909.17_tx_19"; exon_id "chr2_121029457_121029602_-"; exonnum "27"; txlen "6312";
chr2	ENSEMBL_gcm37	exon	121029457	121029602	16.2683173229324	-	.	gene_id "ENSMUSG00000043909.17"; transcript_id "ENSMUSG00000043909.17_tx_2"; exon_id "chr2_121029457_121029602_-"; exonnum "27"; txlen "6291";
chr2	ENSEMBL_gcm37	exon	121029457	121029602	0.954874398136435	-	.	gene_id "ENSMUSG00000043909.17"; transcript_id "ENSMUSG00000043909.17_tx_21"; exon_id "chr2_121029457_121029602_-"; exonnum "24"; txlen "5901";
chr2	ENSEMBL_gcm37	exon	121029457	121029602	0.907908286583677	-	.	gene_id "ENSMUSG00000043909.17"; transcript_id "ENSMUSG00000043909.17_tx_23"; exon_id "chr2_121029457_121029602_-"; exonnum "18"; txlen "4888";
chr2	ENSEMBL_gcm37	exon	121029457	121029602	0.907908286583677	-	.	gene_id "ENSMUSG00000043909.17"; transcript_id "ENSMUSG00000043909.17_tx_24"; exon_id "chr2_121029457_121029602_-"; exonnum "17"; txlen "4738";
chr2	ENSEMBL_gcm37	exon	121029457	121029602	0.876646929784573	-	.	gene_id "ENSMUSG00000043909.17"; transcript_id "ENSMUSG00000043909.17_tx_25"; exon_id "chr2_121029457_121029602_-"; exonnum "25"; txlen "6111";
chr2	ENSEMBL_gcm37	exon	121029457	121029602	0.769141684571606	-	.	gene_id "ENSMUSG00000043909.17"; transcript_id "ENSMUSG00000043909.17_tx_26"; exon_id "chr2_121029457_121029602_-"; exonnum "24"; txlen "5953";
chr2	ENSEMBL_gcm37	exon	121029457	121029602	0.736905528576456	-	.	gene_id "ENSMUSG00000043909.17"; transcript_id "ENSMUSG00000043909.17_tx_27"; exon_id "chr2_121029457_121029602_-"; exonnum "26"; txlen "6216";
chr2	ENSEMBL_gcm37	exon	121029457	121029602	0.651757894798454	-	.	gene_id "ENSMUSG00000043909.17"; transcript_id "ENSMUSG00000043909.17_tx_29"; exon_id "chr2_121029457_121029602_-"; exonnum "21"; txlen "5334";
chr2	ENSEMBL_gcm37	exon	121029457	121029602	0.651757894798454	-	.	gene_id "ENSMUSG00000043909.17"; transcript_id "ENSMUSG00000043909.17_tx_30"; exon_id "chr2_121029457_121029602_-"; exonnum "20"; txlen "5184";
chr2	ENSEMBL_gcm37	exon	121029457	121029602	0.651757894798454	-	.	gene_id "ENSMUSG00000043909.17"; transcript_id "ENSMUSG00000043909.17_tx_31"; exon_id "chr2_121029457_121029602_-"; exonnum "22"; txlen "5472";
chr2	ENSEMBL_gcm37	exon	121029457	121029602	0.651757894798454	-	.	gene_id "ENSMUSG00000043909.17"; transcript_id "ENSMUSG00000043909.17_tx_32"; exon_id "chr2_121029457_121029602_-"; exonnum "21"; txlen "5322";
chr2	ENSEMBL_gcm37	exon	121029457	121029602	0.630704867848645	-	.	gene_id "ENSMUSG00000043909.17"; transcript_id "ENSMUSG00000043909.17_tx_33"; exon_id "chr2_121029457_121029602_-"; exonnum "25"; txlen "5987";
chr2	ENSEMBL_gcm37	exon	121029457	121029602	0.601646533664214	-	.	gene_id "ENSMUSG00000043909.17"; transcript_id "ENSMUSG00000043909.17_tx_34"; exon_id "chr2_121029457_121029602_-"; exonnum "26"; txlen "6060";
chr2	ENSEMBL_gcm37	exon	121029457	121029602	0.589753669045583	-	.	gene_id "ENSMUSG00000043909.17"; transcript_id "ENSMUSG00000043909.17_tx_35"; exon_id "chr2_121029457_121029602_-"; exonnum "24"; txlen "5928";
chr2	ENSEMBL_gcm37	exon	121029457	121029602	0.585614761489833	-	.	gene_id "ENSMUSG00000043909.17"; transcript_id "ENSMUSG00000043909.17_tx_36"; exon_id "chr2_121029457_121029602_-"; exonnum "28"; txlen "6450";
chr2	ENSEMBL_gcm37	exon	121029457	121029602	0.569242060830866	-	.	gene_id "ENSMUSG00000043909.17"; transcript_id "ENSMUSG00000043909.17_tx_37"; exon_id "chr2_121029457_121029602_-"; exonnum "24"; txlen "5961";
chr2	ENSEMBL_gcm37	exon	121029457	121029602	0.559334770229514	-	.	gene_id "ENSMUSG00000043909.17"; transcript_id "ENSMUSG00000043909.17_tx_38"; exon_id "chr2_121029457_121029602_-"; exonnum "28"; txlen "6429";
chr2	ENSEMBL_gcm37	exon	121029457	121029602	0.55787365691567	-	.	gene_id "ENSMUSG00000043909.17"; transcript_id "ENSMUSG00000043909.17_tx_39"; exon_id "chr2_121029457_121029602_-"; exonnum "26"; txlen "6141";
chr2	ENSEMBL_gcm37	exon	121029457	121029602	0.545617801741628	-	.	gene_id "ENSMUSG00000043909.17"; transcript_id "ENSMUSG00000043909.17_tx_40"; exon_id "chr2_121029457_121029602_-"; exonnum "27"; txlen "6198";
chr2	ENSEMBL_gcm37	exon	121029457	121029602	0.541165510142678	-	.	gene_id "ENSMUSG00000043909.17"; transcript_id "ENSMUSG00000043909.17_tx_42"; exon_id "chr2_121029457_121029602_-"; exonnum "24"; txlen "5958";
chr2	ENSEMBL_gcm37	exon	121029457	121029602	0.498190576757796	-	.	gene_id "ENSMUSG00000043909.17"; transcript_id "ENSMUSG00000043909.17_tx_45"; exon_id "chr2_121029457_121029602_-"; exonnum "17"; txlen "4778";
chr2	ENSEMBL_gcm37	exon	121029457	121029602	0.483392836854099	-	.	gene_id "ENSMUSG00000043909.17"; transcript_id "ENSMUSG00000043909.17_tx_48"; exon_id "chr2_121029457_121029602_-"; exonnum "16"; txlen "4628";
chr2	ENSEMBL_gcm37	exon	121029457	121029602	0.474315586324713	-	.	gene_id "ENSMUSG00000043909.17"; transcript_id "ENSMUSG00000043909.17_tx_50"; exon_id "chr2_121029457_121029602_-"; exonnum "28"; txlen "6308";
chr2	ENSEMBL_gcm37	exon	121029457	121029602	0.464221962999036	-	.	gene_id "ENSMUSG00000043909.17"; transcript_id "ENSMUSG00000043909.17_tx_51"; exon_id "chr2_121029457_121029602_-"; exonnum "29"; txlen "6549";
chr2	ENSEMBL_gcm37	exon	121029457	121029602	0.454910722595813	-	.	gene_id "ENSMUSG00000043909.17"; transcript_id "ENSMUSG00000043909.17_tx_52"; exon_id "chr2_121029457_121029602_-"; exonnum "24"; txlen "5896";
chr2	ENSEMBL_gcm37	exon	121029457	121029602	0.410939668103686	-	.	gene_id "ENSMUSG00000043909.17"; transcript_id "ENSMUSG00000043909.17_tx_54"; exon_id "chr2_121029457_121029602_-"; exonnum "24"; txlen "5926";
chr2	ENSEMBL_gcm37	exon	121029457	121029602	0.397399194938078	-	.	gene_id "ENSMUSG00000043909.17"; transcript_id "ENSMUSG00000043909.17_tx_55"; exon_id "chr2_121029457_121029602_-"; exonnum "24"; txlen "5894";
chr2	ENSEMBL_gcm37	exon	121029457	121029602	0.389673817464018	-	.	gene_id "ENSMUSG00000043909.17"; transcript_id "ENSMUSG00000043909.17_tx_56"; exon_id "chr2_121029457_121029602_-"; exonnum "20"; txlen "5241";
chr2	ENSEMBL_gcm37	exon	121029457	121029602	0.389673817464018	-	.	gene_id "ENSMUSG00000043909.17"; transcript_id "ENSMUSG00000043909.17_tx_57"; exon_id "chr2_121029457_121029602_-"; exonnum "21"; txlen "5282";
chr2	ENSEMBL_gcm37	exon	121029457	121029602	0.389673817464018	-	.	gene_id "ENSMUSG00000043909.17"; transcript_id "ENSMUSG00000043909.17_tx_58"; exon_id "chr2_121029457_121029602_-"; exonnum "19"; txlen "5091";
chr2	ENSEMBL_gcm37	exon	121029457	121029602	0.389673817464018	-	.	gene_id "ENSMUSG00000043909.17"; transcript_id "ENSMUSG00000043909.17_tx_59"; exon_id "chr2_121029457_121029602_-"; exonnum "22"; txlen "5420";
chr2	ENSEMBL_gcm37	exon	121029457	121029602	0.3768288639438	-	.	gene_id "ENSMUSG00000043909.17"; transcript_id "ENSMUSG00000043909.17_tx_61"; exon_id "chr2_121029457_121029602_-"; exonnum "26"; txlen "6159";
chr2	ENSEMBL_gcm37	exon	121029457	121029602	0.361977684300439	-	.	gene_id "ENSMUSG00000043909.17"; transcript_id "ENSMUSG00000043909.17_tx_62"; exon_id "chr2_121029457_121029602_-"; exonnum "11"; txlen "2620";
chr2	ENSEMBL_gcm37	exon	121029457	121029602	0.361977684300439	-	.	gene_id "ENSMUSG00000043909.17"; transcript_id "ENSMUSG00000043909.17_tx_63"; exon_id "chr2_121029457_121029602_-"; exonnum "15"; txlen "4408";
chr2	ENSEMBL_gcm37	exon	121029457	121029602	0.361977684300439	-	.	gene_id "ENSMUSG00000043909.17"; transcript_id "ENSMUSG00000043909.17_tx_64"; exon_id "chr2_121029457_121029602_-"; exonnum "16"; txlen "4466";
chr2	ENSEMBL_gcm37	exon	121029457	121029602	0.361977684300439	-	.	gene_id "ENSMUSG00000043909.17"; transcript_id "ENSMUSG00000043909.17_tx_65"; exon_id "chr2_121029457_121029602_-"; exonnum "25"; txlen "5840";
chr2	ENSEMBL_gcm37	exon	121029457	121029602	0.361977684300439	-	.	gene_id "ENSMUSG00000043909.17"; transcript_id "ENSMUSG00000043909.17_tx_66"; exon_id "chr2_121029457_121029602_-"; exonnum "26"; txlen "5978";
chr2	ENSEMBL_gcm37	exon	121029457	121029602	0.361977684300439	-	.	gene_id "ENSMUSG00000043909.17"; transcript_id "ENSMUSG00000043909.17_tx_67"; exon_id "chr2_121029457_121029602_-"; exonnum "26"; txlen "5898";
chr2	ENSEMBL_gcm37	exon	121029457	121029602	0.361977684300439	-	.	gene_id "ENSMUSG00000043909.17"; transcript_id "ENSMUSG00000043909.17_tx_68"; exon_id "chr2_121029457_121029602_-"; exonnum "27"; txlen "6036";
chr2	ENSEMBL_gcm37	exon	121029457	121029602	0.347271327206572	-	.	gene_id "ENSMUSG00000043909.17"; transcript_id "ENSMUSG00000043909.17_tx_69"; exon_id "chr2_121029457_121029602_-"; exonnum "23"; txlen "5803";
chr2	ENSEMBL_gcm37	exon	121029457	121029602	0.33587516547299	-	.	gene_id "ENSMUSG00000043909.17"; transcript_id "ENSMUSG00000043909.17_tx_70"; exon_id "chr2_121029457_121029602_-"; exonnum "26"; txlen "6219";
chr2	ENSEMBL_gcm37	exon	121029457	121029602	0.335005622603033	-	.	gene_id "ENSMUSG00000043909.17"; transcript_id "ENSMUSG00000043909.17_tx_71"; exon_id "chr2_121029457_121029602_-"; exonnum "25"; txlen "6096";
chr2	ENSEMBL_gcm37	exon	121029457	121029602	0.3337307957371	-	.	gene_id "ENSMUSG00000043909.17"; transcript_id "ENSMUSG00000043909.17_tx_72"; exon_id "chr2_121029457_121029602_-"; exonnum "26"; txlen "6198";
chr2	ENSEMBL_gcm37	exon	121029457	121029602	0.325550277881332	-	.	gene_id "ENSMUSG00000043909.17"; transcript_id "ENSMUSG00000043909.17_tx_73"; exon_id "chr2_121029457_121029602_-"; exonnum "20"; txlen "5268";
chr2	ENSEMBL_gcm37	exon	121029457	121029602	0.325550277881332	-	.	gene_id "ENSMUSG00000043909.17"; transcript_id "ENSMUSG00000043909.17_tx_74"; exon_id "chr2_121029457_121029602_-"; exonnum "21"; txlen "5361";
chr2	ENSEMBL_gcm37	exon	121029457	121029602	0.325550277881332	-	.	gene_id "ENSMUSG00000043909.17"; transcript_id "ENSMUSG00000043909.17_tx_75"; exon_id "chr2_121029457_121029602_-"; exonnum "20"; txlen "5211";
chr2	ENSEMBL_gcm37	exon	121029457	121029602	0.325550277881332	-	.	gene_id "ENSMUSG00000043909.17"; transcript_id "ENSMUSG00000043909.17_tx_76"; exon_id "chr2_121029457_121029602_-"; exonnum "22"; txlen "5499";
chr2	ENSEMBL_gcm37	exon	121029457	121029602	0.325550277881332	-	.	gene_id "ENSMUSG00000043909.17"; transcript_id "ENSMUSG00000043909.17_tx_77"; exon_id "chr2_121029457_121029602_-"; exonnum "21"; txlen "5309";
chr2	ENSEMBL_gcm37	exon	121029457	121029602	0.325550277881332	-	.	gene_id "ENSMUSG00000043909.17"; transcript_id "ENSMUSG00000043909.17_tx_78"; exon_id "chr2_121029457_121029602_-"; exonnum "21"; txlen "5349";
chr2	ENSEMBL_gcm37	exon	121029457	121029602	0.311749376948724	-	.	gene_id "ENSMUSG00000043909.17"; transcript_id "ENSMUSG00000043909.17_tx_80"; exon_id "chr2_121029457_121029602_-"; exonnum "16"; txlen "4558";
chr2	ENSEMBL_gcm37	exon	121029457	121029602	0.311667687665062	-	.	gene_id "ENSMUSG00000043909.17"; transcript_id "ENSMUSG00000043909.17_tx_82"; exon_id "chr2_121029457_121029602_-"; exonnum "26"; txlen "6162";
chr2	ENSEMBL_gcm37	exon	121029457	121029602	0.307433092419795	-	.	gene_id "ENSMUSG00000043909.17"; transcript_id "ENSMUSG00000043909.17_tx_83"; exon_id "chr2_121029457_121029602_-"; exonnum "26"; txlen "6187";
chr2	ENSEMBL_gcm37	exon	121029457	121029602	0.27077156775995	-	.	gene_id "ENSMUSG00000043909.17"; transcript_id "ENSMUSG00000043909.17_tx_86"; exon_id "chr2_121029457_121029602_-"; exonnum "14"; txlen "3102";
chr2	ENSEMBL_gcm37	exon	121029457	121029602	0.27077156775995	-	.	gene_id "ENSMUSG00000043909.17"; transcript_id "ENSMUSG00000043909.17_tx_87"; exon_id "chr2_121029457_121029602_-"; exonnum "18"; txlen "4890";
chr2	ENSEMBL_gcm37	exon	121029457	121029602	0.27077156775995	-	.	gene_id "ENSMUSG00000043909.17"; transcript_id "ENSMUSG00000043909.17_tx_88"; exon_id "chr2_121029457_121029602_-"; exonnum "19"; txlen "4948";
chr2	ENSEMBL_gcm37	exon	121029457	121029602	0.269994482307567	-	.	gene_id "ENSMUSG00000043909.17"; transcript_id "ENSMUSG00000043909.17_tx_89"; exon_id "chr2_121029457_121029602_-"; exonnum "28"; txlen "6456";
chr2	ENSEMBL_gcm37	exon	121029457	121029602	0.24587773655236	-	.	gene_id "ENSMUSG00000043909.17"; transcript_id "ENSMUSG00000043909.17_tx_90"; exon_id "chr2_121029457_121029602_-"; exonnum "24"; txlen "6020";
chr2	ENSEMBL_gcm37	exon	121029457	121029602	0.243015432990666	-	.	gene_id "ENSMUSG00000043909.17"; transcript_id "ENSMUSG00000043909.17_tx_91"; exon_id "chr2_121029457_121029602_-"; exonnum "27"; txlen "6357";
chr2	ENSEMBL_gcm37	exon	121029457	121029602	0.238704072526642	-	.	gene_id "ENSMUSG00000043909.17"; transcript_id "ENSMUSG00000043909.17_tx_92"; exon_id "chr2_121029457_121029602_-"; exonnum "29"; txlen "6552";
chr2	ENSEMBL_gcm37	exon	121029457	121029602	0.238704072526642	-	.	gene_id "ENSMUSG00000043909.17"; transcript_id "ENSMUSG00000043909.17_tx_93"; exon_id "chr2_121029457_121029602_-"; exonnum "30"; txlen "6690";
chr2	ENSEMBL_gcm37	exon	121029457	121029602	0.229497304240591	-	.	gene_id "ENSMUSG00000043909.17"; transcript_id "ENSMUSG00000043909.17_tx_97"; exon_id "chr2_121029457_121029602_-"; exonnum "24"; txlen "5986";
chr2	ENSEMBL_gcm37	exon	121029457	121029602	0.224137715240751	-	.	gene_id "ENSMUSG00000043909.17"; transcript_id "ENSMUSG00000043909.17_tx_98"; exon_id "chr2_121029457_121029602_-"; exonnum "26"; txlen "6128";
chr2	HAVANA	exon	121030088	121030287	0	-	.	gene_id "ENSMUSG00000043909.17"; transcript_id "ENSMUST00000135890.8"; gene_type "protein_coding"; gene_name "Trp53bp1"; transcript_type "protein_coding_CDS_not_defined"; transcript_name "Trp53bp1-211"; exon_number 10; exon_id "ENSMUSE00001251579.2"; level 2; transcript_support_level "1"; mgi_id "MGI:1351320"; havana_gene "OTTMUSG00000015973.1"; havana_transcript "OTTMUST00000038045.1";
chr2	HAVANA	exon	121030088	121030287	0	-	.	gene_id "ENSMUSG00000043909.17"; transcript_id "ENSMUST00000110647.8"; gene_type "protein_coding"; gene_name "Trp53bp1"; transcript_type "protein_coding"; transcript_name "Trp53bp1-201"; exon_number 25; exon_id "ENSMUSE00001297900.2"; level 2; protein_id "ENSMUSP00000106277.2"; transcript_support_level "1"; mgi_id "MGI:1351320"; tag "basic"; tag "appris_principal_2"; tag "CCDS"; ccdsid "CCDS71125.1"; havana_gene "OTTMUSG00000015973.1"; havana_transcript "OTTMUST00000038006.1";
chr2	HAVANA	CDS	121030088	121030287	0	-	0	gene_id "ENSMUSG00000043909.17"; transcript_id "ENSMUST00000110647.8"; gene_type "protein_coding"; gene_name "Trp53bp1"; transcript_type "protein_coding"; transcript_name "Trp53bp1-201"; exon_number 25; exon_id "ENSMUSE00001297900.2"; level 2; protein_id "ENSMUSP00000106277.2"; transcript_support_level "1"; mgi_id "MGI:1351320"; tag "basic"; tag "appris_principal_2"; tag "CCDS"; ccdsid "CCDS71125.1"; havana_gene "OTTMUSG00000015973.1"; havana_transcript "OTTMUST00000038006.1";
chr2	HAVANA	exon	121030088	121030287	0	-	.	gene_id "ENSMUSG00000043909.17"; transcript_id "ENSMUST00000110648.8"; gene_type "protein_coding"; gene_name "Trp53bp1"; transcript_type "protein_coding"; transcript_name "Trp53bp1-202"; exon_number 26; exon_id "ENSMUSE00001297900.2"; level 2; protein_id "ENSMUSP00000106278.2"; transcript_support_level "5"; mgi_id "MGI:1351320"; tag "basic"; tag "Ensembl_canonical"; tag "GENCODE_Primary"; tag "appris_alternative_2"; tag "CCDS"; ccdsid "CCDS50684.1"; havana_gene "OTTMUSG00000015973.1"; havana_transcript "OTTMUST00000038042.1";
chr2	HAVANA	CDS	121030088	121030287	0	-	0	gene_id "ENSMUSG00000043909.17"; transcript_id "ENSMUST00000110648.8"; gene_type "protein_coding"; gene_name "Trp53bp1"; transcript_type "protein_coding"; transcript_name "Trp53bp1-202"; exon_number 26; exon_id "ENSMUSE00001297900.2"; level 2; protein_id "ENSMUSP00000106278.2"; transcript_support_level "5"; mgi_id "MGI:1351320"; tag "basic"; tag "Ensembl_canonical"; tag "GENCODE_Primary"; tag "appris_alternative_2"; tag "CCDS"; ccdsid "CCDS50684.1"; havana_gene "OTTMUSG00000015973.1"; havana_transcript "OTTMUST00000038042.1";
chr2	HAVANA	exon	121030088	121030287	0	-	.	gene_id "ENSMUSG00000043909.17"; transcript_id "ENSMUST00000147540.8"; gene_type "protein_coding"; gene_name "Trp53bp1"; transcript_type "nonsense_mediated_decay"; transcript_name "Trp53bp1-216"; exon_number 16; exon_id "ENSMUSE00001251579.2"; level 2; protein_id "ENSMUSP00000119793.2"; transcript_support_level "5"; mgi_id "MGI:1351320"; tag "mRNA_start_NF"; tag "cds_start_NF"; havana_gene "OTTMUSG00000015973.1"; havana_transcript "OTTMUST00000038046.1";
chr2	HAVANA	UTR	121030088	121030287	0	-	.	gene_id "ENSMUSG00000043909.17"; transcript_id "ENSMUST00000147540.8"; gene_type "protein_coding"; gene_name "Trp53bp1"; transcript_type "nonsense_mediated_decay"; transcript_name "Trp53bp1-216"; exon_number 16; exon_id "ENSMUSE00001251579.2"; level 2; protein_id "ENSMUSP00000119793.2"; transcript_support_level "5"; mgi_id "MGI:1351320"; tag "mRNA_start_NF"; tag "cds_start_NF"; havana_gene "OTTMUSG00000015973.1"; havana_transcript "OTTMUST00000038046.1";
chr2	ENSEMBL_gcm37	exon	121030088	121030287	0.217033518587555	-	.	gene_id "ENSMUSG00000043909.17"; transcript_id "ENSMUSG00000043909.17_tx_101"; exon_id "chr2_121030088_121030287_-"; exonnum "22"; txlen "5674";
chr2	ENSEMBL_gcm37	exon	121030088	121030287	0.217033518587555	-	.	gene_id "ENSMUSG00000043909.17"; transcript_id "ENSMUSG00000043909.17_tx_102"; exon_id "chr2_121030088_121030287_-"; exonnum "21"; txlen "5524";
chr2	ENSEMBL_gcm37	exon	121030088	121030287	0.217033518587555	-	.	gene_id "ENSMUSG00000043909.17"; transcript_id "ENSMUSG00000043909.17_tx_103"; exon_id "chr2_121030088_121030287_-"; exonnum "21"; txlen "5581";
chr2	ENSEMBL_gcm37	exon	121030088	121030287	0.217033518587555	-	.	gene_id "ENSMUSG00000043909.17"; transcript_id "ENSMUSG00000043909.17_tx_104"; exon_id "chr2_121030088_121030287_-"; exonnum "23"; txlen "5812";
chr2	ENSEMBL_gcm37	exon	121030088	121030287	0.217033518587555	-	.	gene_id "ENSMUSG00000043909.17"; transcript_id "ENSMUSG00000043909.17_tx_105"; exon_id "chr2_121030088_121030287_-"; exonnum "22"; txlen "5662";
chr2	ENSEMBL_gcm37	exon	121030088	121030287	0.216154830710022	-	.	gene_id "ENSMUSG00000043909.17"; transcript_id "ENSMUSG00000043909.17_tx_106"; exon_id "chr2_121030088_121030287_-"; exonnum "26"; txlen "6336";
chr2	ENSEMBL_gcm37	exon	121030088	121030287	0.216154830710022	-	.	gene_id "ENSMUSG00000043909.17"; transcript_id "ENSMUSG00000043909.17_tx_107"; exon_id "chr2_121030088_121030287_-"; exonnum "27"; txlen "6459";
chr2	ENSEMBL_gcm37	exon	121030088	121030287	2.95293900105165	-	.	gene_id "ENSMUSG00000043909.17"; transcript_id "ENSMUSG00000043909.17_tx_11"; exon_id "chr2_121030088_121030287_-"; exonnum "16"; txlen "4830";
chr2	ENSEMBL_gcm37	exon	121030088	121030287	0.210863026405765	-	.	gene_id "ENSMUSG00000043909.17"; transcript_id "ENSMUSG00000043909.17_tx_110"; exon_id "chr2_121030088_121030287_-"; exonnum "22"; txlen "5836";
chr2	ENSEMBL_gcm37	exon	121030088	121030287	0.210863026405765	-	.	gene_id "ENSMUSG00000043909.17"; transcript_id "ENSMUSG00000043909.17_tx_111"; exon_id "chr2_121030088_121030287_-"; exonnum "22"; txlen "5895";
chr2	ENSEMBL_gcm37	exon	121030088	121030287	0.210863026405765	-	.	gene_id "ENSMUSG00000043909.17"; transcript_id "ENSMUSG00000043909.17_tx_113"; exon_id "chr2_121030088_121030287_-"; exonnum "22"; txlen "5870";
chr2	ENSEMBL_gcm37	exon	121030088	121030287	0.210863026405765	-	.	gene_id "ENSMUSG00000043909.17"; transcript_id "ENSMUSG00000043909.17_tx_114"; exon_id "chr2_121030088_121030287_-"; exonnum "21"; txlen "5745";
chr2	ENSEMBL_gcm37	exon	121030088	121030287	0.206930174445828	-	.	gene_id "ENSMUSG00000043909.17"; transcript_id "ENSMUSG00000043909.17_tx_115"; exon_id "chr2_121030088_121030287_-"; exonnum "25"; txlen "6184";
chr2	ENSEMBL_gcm37	exon	121030088	121030287	0.203004704777828	-	.	gene_id "ENSMUSG00000043909.17"; transcript_id "ENSMUSG00000043909.17_tx_116"; exon_id "chr2_121030088_121030287_-"; exonnum "23"; txlen "5991";
chr2	ENSEMBL_gcm37	exon	121030088	121030287	0.198621096198779	-	.	gene_id "ENSMUSG00000043909.17"; transcript_id "ENSMUSG00000043909.17_tx_117"; exon_id "chr2_121030088_121030287_-"; exonnum "22"; txlen "5833";
chr2	ENSEMBL_gcm37	exon	121030088	121030287	0.197006700127429	-	.	gene_id "ENSMUSG00000043909.17"; transcript_id "ENSMUSG00000043909.17_tx_118"; exon_id "chr2_121030088_121030287_-"; exonnum "27"; txlen "6339";
chr2	ENSEMBL_gcm37	exon	121030088	121030287	0.197006700127429	-	.	gene_id "ENSMUSG00000043909.17"; transcript_id "ENSMUSG00000043909.17_tx_119"; exon_id "chr2_121030088_121030287_-"; exonnum "28"; txlen "6477";
chr2	ENSEMBL_gcm37	exon	121030088	121030287	2.04619426183128	-	.	gene_id "ENSMUSG00000043909.17"; transcript_id "ENSMUSG00000043909.17_tx_12"; exon_id "chr2_121030088_121030287_-"; exonnum "15"; txlen "4680";
chr2	ENSEMBL_gcm37	exon	121030088	121030287	0.196040211828683	-	.	gene_id "ENSMUSG00000043909.17"; transcript_id "ENSMUSG00000043909.17_tx_121"; exon_id "chr2_121030088_121030287_-"; exonnum "28"; txlen "6597";
chr2	ENSEMBL_gcm37	exon	121030088	121030287	0.170720998824552	-	.	gene_id "ENSMUSG00000043909.17"; transcript_id "ENSMUSG00000043909.17_tx_126"; exon_id "chr2_121030088_121030287_-"; exonnum "27"; txlen "6287";
chr2	ENSEMBL_gcm37	exon	121030088	121030287	0.170720998824552	-	.	gene_id "ENSMUSG00000043909.17"; transcript_id "ENSMUSG00000043909.17_tx_127"; exon_id "chr2_121030088_121030287_-"; exonnum "28"; txlen "6425";
chr2	ENSEMBL_gcm37	exon	121030088	121030287	0.152253528583371	-	.	gene_id "ENSMUSG00000043909.17"; transcript_id "ENSMUSG00000043909.17_tx_129"; exon_id "chr2_121030088_121030287_-"; exonnum "22"; txlen "5787";
chr2	ENSEMBL_gcm37	exon	121030088	121030287	1.75432009346086	-	.	gene_id "ENSMUSG00000043909.17"; transcript_id "ENSMUSG00000043909.17_tx_13"; exon_id "chr2_121030088_121030287_-"; exonnum "12"; txlen "3042";
chr2	ENSEMBL_gcm37	exon	121030088	121030287	0.146990279641116	-	.	gene_id "ENSMUSG00000043909.17"; transcript_id "ENSMUSG00000043909.17_tx_130"; exon_id "chr2_121030088_121030287_-"; exonnum "17"; txlen "4971";
chr2	ENSEMBL_gcm37	exon	121030088	121030287	0.146990279641116	-	.	gene_id "ENSMUSG00000043909.17"; transcript_id "ENSMUSG00000043909.17_tx_131"; exon_id "chr2_121030088_121030287_-"; exonnum "18"; txlen "5031";
chr2	ENSEMBL_gcm37	exon	121030088	121030287	0.146990279641116	-	.	gene_id "ENSMUSG00000043909.17"; transcript_id "ENSMUSG00000043909.17_tx_132"; exon_id "chr2_121030088_121030287_-"; exonnum "16"; txlen "4821";
chr2	ENSEMBL_gcm37	exon	121030088	121030287	0.146990279641116	-	.	gene_id "ENSMUSG00000043909.17"; transcript_id "ENSMUSG00000043909.17_tx_133"; exon_id "chr2_121030088_121030287_-"; exonnum "18"; txlen "5029";
chr2	ENSEMBL_gcm37	exon	121030088	121030287	0.145173527194344	-	.	gene_id "ENSMUSG00000043909.17"; transcript_id "ENSMUSG00000043909.17_tx_134"; exon_id "chr2_121030088_121030287_-"; exonnum "23"; txlen "5867";
chr2	ENSEMBL_gcm37	exon	121030088	121030287	0.145173527194344	-	.	gene_id "ENSMUSG00000043909.17"; transcript_id "ENSMUSG00000043909.17_tx_135"; exon_id "chr2_121030088_121030287_-"; exonnum "22"; txlen "5776";
chr2	ENSEMBL_gcm37	exon	121030088	121030287	0.127216498018854	-	.	gene_id "ENSMUSG00000043909.17"; transcript_id "ENSMUSG00000043909.17_tx_138"; exon_id "chr2_121030088_121030287_-"; exonnum "25"; txlen "6042";
chr2	ENSEMBL_gcm37	exon	121030088	121030287	0.119913122865121	-	.	gene_id "ENSMUSG00000043909.17"; transcript_id "ENSMUSG00000043909.17_tx_141"; exon_id "chr2_121030088_121030287_-"; exonnum "28"; txlen "6372";
chr2	ENSEMBL_gcm37	exon	121030088	121030287	0.119913122865121	-	.	gene_id "ENSMUSG00000043909.17"; transcript_id "ENSMUSG00000043909.17_tx_142"; exon_id "chr2_121030088_121030287_-"; exonnum "28"; txlen "6370";
chr2	ENSEMBL_gcm37	exon	121030088	121030287	0.119913122865121	-	.	gene_id "ENSMUSG00000043909.17"; transcript_id "ENSMUSG00000043909.17_tx_143"; exon_id "chr2_121030088_121030287_-"; exonnum "27"; txlen "6222";
chr2	ENSEMBL_gcm37	exon	121030088	121030287	0.119913122865121	-	.	gene_id "ENSMUSG00000043909.17"; transcript_id "ENSMUSG00000043909.17_tx_144"; exon_id "chr2_121030088_121030287_-"; exonnum "29"; txlen "6430";
chr2	ENSEMBL_gcm37	exon	121030088	121030287	0.119913122865121	-	.	gene_id "ENSMUSG00000043909.17"; transcript_id "ENSMUSG00000043909.17_tx_145"; exon_id "chr2_121030088_121030287_-"; exonnum "29"; txlen "6508";
chr2	ENSEMBL_gcm37	exon	121030088	121030287	0.119913122865121	-	.	gene_id "ENSMUSG00000043909.17"; transcript_id "ENSMUSG00000043909.17_tx_146"; exon_id "chr2_121030088_121030287_-"; exonnum "31"; txlen "6709";
chr2	ENSEMBL_gcm37	exon	121030088	121030287	0.119913122865121	-	.	gene_id "ENSMUSG00000043909.17"; transcript_id "ENSMUSG00000043909.17_tx_147"; exon_id "chr2_121030088_121030287_-"; exonnum "27"; txlen "6220";
chr2	ENSEMBL_gcm37	exon	121030088	121030287	0.119913122865121	-	.	gene_id "ENSMUSG00000043909.17"; transcript_id "ENSMUSG00000043909.17_tx_148"; exon_id "chr2_121030088_121030287_-"; exonnum "28"; txlen "6280";
chr2	ENSEMBL_gcm37	exon	121030088	121030287	0.118253696810115	-	.	gene_id "ENSMUSG00000043909.17"; transcript_id "ENSMUSG00000043909.17_tx_149"; exon_id "chr2_121030088_121030287_-"; exonnum "24"; txlen "5940";
chr2	ENSEMBL_gcm37	exon	121030088	121030287	1.25532677573181	-	.	gene_id "ENSMUSG00000043909.17"; transcript_id "ENSMUSG00000043909.17_tx_15"; exon_id "chr2_121030088_121030287_-"; exonnum "11"; txlen "2892";
chr2	ENSEMBL_gcm37	exon	121030088	121030287	0.117372729312712	-	.	gene_id "ENSMUSG00000043909.17"; transcript_id "ENSMUSG00000043909.17_tx_150"; exon_id "chr2_121030088_121030287_-"; exonnum "26"; txlen "6219";
chr2	ENSEMBL_gcm37	exon	121030088	121030287	0.117372729312712	-	.	gene_id "ENSMUSG00000043909.17"; transcript_id "ENSMUSG00000043909.17_tx_151"; exon_id "chr2_121030088_121030287_-"; exonnum "27"; txlen "6357";
chr2	ENSEMBL_gcm37	exon	121030088	121030287	0.116044957611407	-	.	gene_id "ENSMUSG00000043909.17"; transcript_id "ENSMUSG00000043909.17_tx_152"; exon_id "chr2_121030088_121030287_-"; exonnum "21"; txlen "5623";
chr2	ENSEMBL_gcm37	exon	121030088	121030287	0.116044957611407	-	.	gene_id "ENSMUSG00000043909.17"; transcript_id "ENSMUSG00000043909.17_tx_153"; exon_id "chr2_121030088_121030287_-"; exonnum "22"; txlen "5683";
chr2	ENSEMBL_gcm37	exon	121030088	121030287	0.116044957611407	-	.	gene_id "ENSMUSG00000043909.17"; transcript_id "ENSMUSG00000043909.17_tx_154"; exon_id "chr2_121030088_121030287_-"; exonnum "22"; txlen "5761";
chr2	ENSEMBL_gcm37	exon	121030088	121030287	0.116044957611407	-	.	gene_id "ENSMUSG00000043909.17"; transcript_id "ENSMUSG00000043909.17_tx_155"; exon_id "chr2_121030088_121030287_-"; exonnum "22"; txlen "5764";
chr2	ENSEMBL_gcm37	exon	121030088	121030287	0.116044957611407	-	.	gene_id "ENSMUSG00000043909.17"; transcript_id "ENSMUSG00000043909.17_tx_156"; exon_id "chr2_121030088_121030287_-"; exonnum "20"; txlen "5473";
chr2	ENSEMBL_gcm37	exon	121030088	121030287	0.116044957611407	-	.	gene_id "ENSMUSG00000043909.17"; transcript_id "ENSMUSG00000043909.17_tx_157"; exon_id "chr2_121030088_121030287_-"; exonnum "22"; txlen "5681";
chr2	ENSEMBL_gcm37	exon	121030088	121030287	0.116044957611407	-	.	gene_id "ENSMUSG00000043909.17"; transcript_id "ENSMUSG00000043909.17_tx_158"; exon_id "chr2_121030088_121030287_-"; exonnum "21"; txlen "5533";
chr2	ENSEMBL_gcm37	exon	121030088	121030287	0.116044957611407	-	.	gene_id "ENSMUSG00000043909.17"; transcript_id "ENSMUSG00000043909.17_tx_159"; exon_id "chr2_121030088_121030287_-"; exonnum "23"; txlen "5741";
chr2	ENSEMBL_gcm37	exon	121030088	121030287	1.08657401826331	-	.	gene_id "ENSMUSG00000043909.17"; transcript_id "ENSMUSG00000043909.17_tx_16"; exon_id "chr2_121030088_121030287_-"; exonnum "24"; txlen "6046";
chr2	ENSEMBL_gcm37	exon	121030088	121030287	0.116044957611407	-	.	gene_id "ENSMUSG00000043909.17"; transcript_id "ENSMUSG00000043909.17_tx_160"; exon_id "chr2_121030088_121030287_-"; exonnum "23"; txlen "5819";
chr2	ENSEMBL_gcm37	exon	121030088	121030287	0.116044957611407	-	.	gene_id "ENSMUSG00000043909.17"; transcript_id "ENSMUSG00000043909.17_tx_161"; exon_id "chr2_121030088_121030287_-"; exonnum "21"; txlen "5531";
chr2	ENSEMBL_gcm37	exon	121030088	121030287	0.116044957611407	-	.	gene_id "ENSMUSG00000043909.17"; transcript_id "ENSMUSG00000043909.17_tx_162"; exon_id "chr2_121030088_121030287_-"; exonnum "22"; txlen "5591";
chr2	ENSEMBL_gcm37	exon	121030088	121030287	0.111291157032499	-	.	gene_id "ENSMUSG00000043909.17"; transcript_id "ENSMUSG00000043909.17_tx_163"; exon_id "chr2_121030088_121030287_-"; exonnum "24"; txlen "6048";
chr2	ENSEMBL_gcm37	exon	121030088	121030287	0.0984714377194251	-	.	gene_id "ENSMUSG00000043909.17"; transcript_id "ENSMUSG00000043909.17_tx_167"; exon_id "chr2_121030088_121030287_-"; exonnum "24"; txlen "6037";
chr2	ENSEMBL_gcm37	exon	121030088	121030287	0.0967530246628217	-	.	gene_id "ENSMUSG00000043909.17"; transcript_id "ENSMUSG00000043909.17_tx_168"; exon_id "chr2_121030088_121030287_-"; exonnum "25"; txlen "6078";
chr2	ENSEMBL_gcm37	exon	121030088	121030287	0.0961461558369607	-	.	gene_id "ENSMUSG00000043909.17"; transcript_id "ENSMUSG00000043909.17_tx_169"; exon_id "chr2_121030088_121030287_-"; exonnum "26"; txlen "6221";
chr2	ENSEMBL_gcm37	exon	121030088	121030287	0.0928359660891259	-	.	gene_id "ENSMUSG00000043909.17"; transcript_id "ENSMUSG00000043909.17_tx_170"; exon_id "chr2_121030088_121030287_-"; exonnum "15"; txlen "4710";
chr2	ENSEMBL_gcm37	exon	121030088	121030287	0.0928359660891259	-	.	gene_id "ENSMUSG00000043909.17"; transcript_id "ENSMUSG00000043909.17_tx_171"; exon_id "chr2_121030088_121030287_-"; exonnum "16"; txlen "4770";
chr2	ENSEMBL_gcm37	exon	121030088	121030287	0.0928359660891259	-	.	gene_id "ENSMUSG00000043909.17"; transcript_id "ENSMUSG00000043909.17_tx_172"; exon_id "chr2_121030088_121030287_-"; exonnum "14"; txlen "4560";
chr2	ENSEMBL_gcm37	exon	121030088	121030287	0.0928359660891259	-	.	gene_id "ENSMUSG00000043909.17"; transcript_id "ENSMUSG00000043909.17_tx_173"; exon_id "chr2_121030088_121030287_-"; exonnum "16"; txlen "4768";
chr2	ENSEMBL_gcm37	exon	121030088	121030287	0.0928359660891259	-	.	gene_id "ENSMUSG00000043909.17"; transcript_id "ENSMUSG00000043909.17_tx_174"; exon_id "chr2_121030088_121030287_-"; exonnum "17"; txlen "4828";
chr2	ENSEMBL_gcm37	exon	121030088	121030287	0.0910870280098347	-	.	gene_id "ENSMUSG00000043909.17"; transcript_id "ENSMUSG00000043909.17_tx_175"; exon_id "chr2_121030088_121030287_-"; exonnum "26"; txlen "6167";
chr2	ENSEMBL_gcm37	exon	121030088	121030287	0.0910870280098347	-	.	gene_id "ENSMUSG00000043909.17"; transcript_id "ENSMUSG00000043909.17_tx_176"; exon_id "chr2_121030088_121030287_-"; exonnum "27"; txlen "6305";
chr2	ENSEMBL_gcm37	exon	121030088	121030287	0.0897833434771677	-	.	gene_id "ENSMUSG00000043909.17"; transcript_id "ENSMUSG00000043909.17_tx_177"; exon_id "chr2_121030088_121030287_-"; exonnum "22"; txlen "5774";
chr2	ENSEMBL_gcm37	exon	121030088	121030287	0.0897833434771677	-	.	gene_id "ENSMUSG00000043909.17"; transcript_id "ENSMUSG00000043909.17_tx_178"; exon_id "chr2_121030088_121030287_-"; exonnum "22"; txlen "5808";
chr2	ENSEMBL_gcm37	exon	121030088	121030287	0.0897833434771677	-	.	gene_id "ENSMUSG00000043909.17"; transcript_id "ENSMUSG00000043909.17_tx_179"; exon_id "chr2_121030088_121030287_-"; exonnum "21"; txlen "5683";
chr2	ENSEMBL_gcm37	exon	121030088	121030287	1.04570695319458	-	.	gene_id "ENSMUSG00000043909.17"; transcript_id "ENSMUSG00000043909.17_tx_18"; exon_id "chr2_121030088_121030287_-"; exonnum "15"; txlen "4737";
chr2	ENSEMBL_gcm37	exon	121030088	121030287	0.0850996355816987	-	.	gene_id "ENSMUSG00000043909.17"; transcript_id "ENSMUSG00000043909.17_tx_180"; exon_id "chr2_121030088_121030287_-"; exonnum "27"; txlen "6281";
chr2	ENSEMBL_gcm37	exon	121030088	121030287	0.0850996355816987	-	.	gene_id "ENSMUSG00000043909.17"; transcript_id "ENSMUSG00000043909.17_tx_181"; exon_id "chr2_121030088_121030287_-"; exonnum "27"; txlen "6359";
chr2	ENSEMBL_gcm37	exon	121030088	121030287	0.0850996355816987	-	.	gene_id "ENSMUSG00000043909.17"; transcript_id "ENSMUSG00000043909.17_tx_182"; exon_id "chr2_121030088_121030287_-"; exonnum "25"; txlen "6071";
chr2	ENSEMBL_gcm37	exon	121030088	121030287	0.0747596975234135	-	.	gene_id "ENSMUSG00000043909.17"; transcript_id "ENSMUSG00000043909.17_tx_183"; exon_id "chr2_121030088_121030287_-"; exonnum "31"; txlen "6918";
chr2	ENSEMBL_gcm37	exon	121030088	121030287	1.03674055085632	-	.	gene_id "ENSMUSG00000043909.17"; transcript_id "ENSMUSG00000043909.17_tx_19"; exon_id "chr2_121030088_121030287_-"; exonnum "26"; txlen "6312";
chr2	ENSEMBL_gcm37	exon	121030088	121030287	16.2683173229324	-	.	gene_id "ENSMUSG00000043909.17"; transcript_id "ENSMUSG00000043909.17_tx_2"; exon_id "chr2_121030088_121030287_-"; exonnum "26"; txlen "6291";
chr2	ENSEMBL_gcm37	exon	121030088	121030287	0.954874398136435	-	.	gene_id "ENSMUSG00000043909.17"; transcript_id "ENSMUSG00000043909.17_tx_21"; exon_id "chr2_121030088_121030287_-"; exonnum "23"; txlen "5901";
chr2	ENSEMBL_gcm37	exon	121030088	121030287	0.907908286583677	-	.	gene_id "ENSMUSG00000043909.17"; transcript_id "ENSMUSG00000043909.17_tx_23"; exon_id "chr2_121030088_121030287_-"; exonnum "17"; txlen "4888";
chr2	ENSEMBL_gcm37	exon	121030088	121030287	0.907908286583677	-	.	gene_id "ENSMUSG00000043909.17"; transcript_id "ENSMUSG00000043909.17_tx_24"; exon_id "chr2_121030088_121030287_-"; exonnum "16"; txlen "4738";
chr2	ENSEMBL_gcm37	exon	121030088	121030287	0.876646929784573	-	.	gene_id "ENSMUSG00000043909.17"; transcript_id "ENSMUSG00000043909.17_tx_25"; exon_id "chr2_121030088_121030287_-"; exonnum "24"; txlen "6111";
chr2	ENSEMBL_gcm37	exon	121030088	121030287	0.769141684571606	-	.	gene_id "ENSMUSG00000043909.17"; transcript_id "ENSMUSG00000043909.17_tx_26"; exon_id "chr2_121030088_121030287_-"; exonnum "23"; txlen "5953";
chr2	ENSEMBL_gcm37	exon	121030088	121030287	0.736905528576456	-	.	gene_id "ENSMUSG00000043909.17"; transcript_id "ENSMUSG00000043909.17_tx_27"; exon_id "chr2_121030088_121030287_-"; exonnum "25"; txlen "6216";
chr2	ENSEMBL_gcm37	exon	121030088	121030287	0.651757894798454	-	.	gene_id "ENSMUSG00000043909.17"; transcript_id "ENSMUSG00000043909.17_tx_29"; exon_id "chr2_121030088_121030287_-"; exonnum "20"; txlen "5334";
chr2	ENSEMBL_gcm37	exon	121030088	121030287	0.651757894798454	-	.	gene_id "ENSMUSG00000043909.17"; transcript_id "ENSMUSG00000043909.17_tx_30"; exon_id "chr2_121030088_121030287_-"; exonnum "19"; txlen "5184";
chr2	ENSEMBL_gcm37	exon	121030088	121030287	0.651757894798454	-	.	gene_id "ENSMUSG00000043909.17"; transcript_id "ENSMUSG00000043909.17_tx_31"; exon_id "chr2_121030088_121030287_-"; exonnum "21"; txlen "5472";
chr2	ENSEMBL_gcm37	exon	121030088	121030287	0.651757894798454	-	.	gene_id "ENSMUSG00000043909.17"; transcript_id "ENSMUSG00000043909.17_tx_32"; exon_id "chr2_121030088_121030287_-"; exonnum "20"; txlen "5322";
chr2	ENSEMBL_gcm37	exon	121030088	121030287	0.630704867848645	-	.	gene_id "ENSMUSG00000043909.17"; transcript_id "ENSMUSG00000043909.17_tx_33"; exon_id "chr2_121030088_121030287_-"; exonnum "24"; txlen "5987";
chr2	ENSEMBL_gcm37	exon	121030088	121030287	0.601646533664214	-	.	gene_id "ENSMUSG00000043909.17"; transcript_id "ENSMUSG00000043909.17_tx_34"; exon_id "chr2_121030088_121030287_-"; exonnum "25"; txlen "6060";
chr2	ENSEMBL_gcm37	exon	121030088	121030287	0.589753669045583	-	.	gene_id "ENSMUSG00000043909.17"; transcript_id "ENSMUSG00000043909.17_tx_35"; exon_id "chr2_121030088_121030287_-"; exonnum "23"; txlen "5928";
chr2	ENSEMBL_gcm37	exon	121030088	121030287	0.585614761489833	-	.	gene_id "ENSMUSG00000043909.17"; transcript_id "ENSMUSG00000043909.17_tx_36"; exon_id "chr2_121030088_121030287_-"; exonnum "27"; txlen "6450";
chr2	ENSEMBL_gcm37	exon	121030088	121030287	0.569242060830866	-	.	gene_id "ENSMUSG00000043909.17"; transcript_id "ENSMUSG00000043909.17_tx_37"; exon_id "chr2_121030088_121030287_-"; exonnum "23"; txlen "5961";
chr2	ENSEMBL_gcm37	exon	121030088	121030287	0.559334770229514	-	.	gene_id "ENSMUSG00000043909.17"; transcript_id "ENSMUSG00000043909.17_tx_38"; exon_id "chr2_121030088_121030287_-"; exonnum "27"; txlen "6429";
chr2	ENSEMBL_gcm37	exon	121030088	121030287	0.55787365691567	-	.	gene_id "ENSMUSG00000043909.17"; transcript_id "ENSMUSG00000043909.17_tx_39"; exon_id "chr2_121030088_121030287_-"; exonnum "25"; txlen "6141";
chr2	ENSEMBL_gcm37	exon	121030088	121030287	0.545617801741628	-	.	gene_id "ENSMUSG00000043909.17"; transcript_id "ENSMUSG00000043909.17_tx_40"; exon_id "chr2_121030088_121030287_-"; exonnum "26"; txlen "6198";
chr2	ENSEMBL_gcm37	exon	121030088	121030287	0.541165510142678	-	.	gene_id "ENSMUSG00000043909.17"; transcript_id "ENSMUSG00000043909.17_tx_42"; exon_id "chr2_121030088_121030287_-"; exonnum "23"; txlen "5958";
chr2	ENSEMBL_gcm37	exon	121030088	121030287	0.498190576757796	-	.	gene_id "ENSMUSG00000043909.17"; transcript_id "ENSMUSG00000043909.17_tx_45"; exon_id "chr2_121030088_121030287_-"; exonnum "16"; txlen "4778";
chr2	ENSEMBL_gcm37	exon	121030088	121030287	0.483392836854099	-	.	gene_id "ENSMUSG00000043909.17"; transcript_id "ENSMUSG00000043909.17_tx_48"; exon_id "chr2_121030088_121030287_-"; exonnum "15"; txlen "4628";
chr2	ENSEMBL_gcm37	exon	121030088	121030287	0.474315586324713	-	.	gene_id "ENSMUSG00000043909.17"; transcript_id "ENSMUSG00000043909.17_tx_50"; exon_id "chr2_121030088_121030287_-"; exonnum "27"; txlen "6308";
chr2	ENSEMBL_gcm37	exon	121030088	121030287	0.464221962999036	-	.	gene_id "ENSMUSG00000043909.17"; transcript_id "ENSMUSG00000043909.17_tx_51"; exon_id "chr2_121030088_121030287_-"; exonnum "28"; txlen "6549";
chr2	ENSEMBL_gcm37	exon	121030088	121030287	0.454910722595813	-	.	gene_id "ENSMUSG00000043909.17"; transcript_id "ENSMUSG00000043909.17_tx_52"; exon_id "chr2_121030088_121030287_-"; exonnum "23"; txlen "5896";
chr2	ENSEMBL_gcm37	exon	121030088	121030287	0.410939668103686	-	.	gene_id "ENSMUSG00000043909.17"; transcript_id "ENSMUSG00000043909.17_tx_54"; exon_id "chr2_121030088_121030287_-"; exonnum "23"; txlen "5926";
chr2	ENSEMBL_gcm37	exon	121030088	121030287	0.397399194938078	-	.	gene_id "ENSMUSG00000043909.17"; transcript_id "ENSMUSG00000043909.17_tx_55"; exon_id "chr2_121030088_121030287_-"; exonnum "23"; txlen "5894";
chr2	ENSEMBL_gcm37	exon	121030088	121030287	0.389673817464018	-	.	gene_id "ENSMUSG00000043909.17"; transcript_id "ENSMUSG00000043909.17_tx_56"; exon_id "chr2_121030088_121030287_-"; exonnum "19"; txlen "5241";
chr2	ENSEMBL_gcm37	exon	121030088	121030287	0.389673817464018	-	.	gene_id "ENSMUSG00000043909.17"; transcript_id "ENSMUSG00000043909.17_tx_57"; exon_id "chr2_121030088_121030287_-"; exonnum "20"; txlen "5282";
chr2	ENSEMBL_gcm37	exon	121030088	121030287	0.389673817464018	-	.	gene_id "ENSMUSG00000043909.17"; transcript_id "ENSMUSG00000043909.17_tx_58"; exon_id "chr2_121030088_121030287_-"; exonnum "18"; txlen "5091";
chr2	ENSEMBL_gcm37	exon	121030088	121030287	0.389673817464018	-	.	gene_id "ENSMUSG00000043909.17"; transcript_id "ENSMUSG00000043909.17_tx_59"; exon_id "chr2_121030088_121030287_-"; exonnum "21"; txlen "5420";
chr2	ENSEMBL_gcm37	exon	121030088	121030287	0.3768288639438	-	.	gene_id "ENSMUSG00000043909.17"; transcript_id "ENSMUSG00000043909.17_tx_61"; exon_id "chr2_121030088_121030287_-"; exonnum "25"; txlen "6159";
chr2	ENSEMBL_gcm37	exon	121030088	121030287	0.361977684300439	-	.	gene_id "ENSMUSG00000043909.17"; transcript_id "ENSMUSG00000043909.17_tx_62"; exon_id "chr2_121030088_121030287_-"; exonnum "10"; txlen "2620";
chr2	ENSEMBL_gcm37	exon	121030088	121030287	0.361977684300439	-	.	gene_id "ENSMUSG00000043909.17"; transcript_id "ENSMUSG00000043909.17_tx_63"; exon_id "chr2_121030088_121030287_-"; exonnum "14"; txlen "4408";
chr2	ENSEMBL_gcm37	exon	121030088	121030287	0.361977684300439	-	.	gene_id "ENSMUSG00000043909.17"; transcript_id "ENSMUSG00000043909.17_tx_64"; exon_id "chr2_121030088_121030287_-"; exonnum "15"; txlen "4466";
chr2	ENSEMBL_gcm37	exon	121030088	121030287	0.361977684300439	-	.	gene_id "ENSMUSG00000043909.17"; transcript_id "ENSMUSG00000043909.17_tx_65"; exon_id "chr2_121030088_121030287_-"; exonnum "24"; txlen "5840";
chr2	ENSEMBL_gcm37	exon	121030088	121030287	0.361977684300439	-	.	gene_id "ENSMUSG00000043909.17"; transcript_id "ENSMUSG00000043909.17_tx_66"; exon_id "chr2_121030088_121030287_-"; exonnum "25"; txlen "5978";
chr2	ENSEMBL_gcm37	exon	121030088	121030287	0.361977684300439	-	.	gene_id "ENSMUSG00000043909.17"; transcript_id "ENSMUSG00000043909.17_tx_67"; exon_id "chr2_121030088_121030287_-"; exonnum "25"; txlen "5898";
chr2	ENSEMBL_gcm37	exon	121030088	121030287	0.361977684300439	-	.	gene_id "ENSMUSG00000043909.17"; transcript_id "ENSMUSG00000043909.17_tx_68"; exon_id "chr2_121030088_121030287_-"; exonnum "26"; txlen "6036";
chr2	ENSEMBL_gcm37	exon	121030088	121030287	0.347271327206572	-	.	gene_id "ENSMUSG00000043909.17"; transcript_id "ENSMUSG00000043909.17_tx_69"; exon_id "chr2_121030088_121030287_-"; exonnum "22"; txlen "5803";
chr2	ENSEMBL_gcm37	exon	121030088	121030287	0.33587516547299	-	.	gene_id "ENSMUSG00000043909.17"; transcript_id "ENSMUSG00000043909.17_tx_70"; exon_id "chr2_121030088_121030287_-"; exonnum "25"; txlen "6219";
chr2	ENSEMBL_gcm37	exon	121030088	121030287	0.335005622603033	-	.	gene_id "ENSMUSG00000043909.17"; transcript_id "ENSMUSG00000043909.17_tx_71"; exon_id "chr2_121030088_121030287_-"; exonnum "24"; txlen "6096";
chr2	ENSEMBL_gcm37	exon	121030088	121030287	0.3337307957371	-	.	gene_id "ENSMUSG00000043909.17"; transcript_id "ENSMUSG00000043909.17_tx_72"; exon_id "chr2_121030088_121030287_-"; exonnum "25"; txlen "6198";
chr2	ENSEMBL_gcm37	exon	121030088	121030287	0.325550277881332	-	.	gene_id "ENSMUSG00000043909.17"; transcript_id "ENSMUSG00000043909.17_tx_73"; exon_id "chr2_121030088_121030287_-"; exonnum "19"; txlen "5268";
chr2	ENSEMBL_gcm37	exon	121030088	121030287	0.325550277881332	-	.	gene_id "ENSMUSG00000043909.17"; transcript_id "ENSMUSG00000043909.17_tx_74"; exon_id "chr2_121030088_121030287_-"; exonnum "20"; txlen "5361";
chr2	ENSEMBL_gcm37	exon	121030088	121030287	0.325550277881332	-	.	gene_id "ENSMUSG00000043909.17"; transcript_id "ENSMUSG00000043909.17_tx_75"; exon_id "chr2_121030088_121030287_-"; exonnum "19"; txlen "5211";
chr2	ENSEMBL_gcm37	exon	121030088	121030287	0.325550277881332	-	.	gene_id "ENSMUSG00000043909.17"; transcript_id "ENSMUSG00000043909.17_tx_76"; exon_id "chr2_121030088_121030287_-"; exonnum "21"; txlen "5499";
chr2	ENSEMBL_gcm37	exon	121030088	121030287	0.325550277881332	-	.	gene_id "ENSMUSG00000043909.17"; transcript_id "ENSMUSG00000043909.17_tx_77"; exon_id "chr2_121030088_121030287_-"; exonnum "20"; txlen "5309";
chr2	ENSEMBL_gcm37	exon	121030088	121030287	0.325550277881332	-	.	gene_id "ENSMUSG00000043909.17"; transcript_id "ENSMUSG00000043909.17_tx_78"; exon_id "chr2_121030088_121030287_-"; exonnum "20"; txlen "5349";
chr2	ENSEMBL_gcm37	exon	121030088	121030287	0.311749376948724	-	.	gene_id "ENSMUSG00000043909.17"; transcript_id "ENSMUSG00000043909.17_tx_80"; exon_id "chr2_121030088_121030287_-"; exonnum "15"; txlen "4558";
chr2	ENSEMBL_gcm37	exon	121030088	121030287	0.311667687665062	-	.	gene_id "ENSMUSG00000043909.17"; transcript_id "ENSMUSG00000043909.17_tx_82"; exon_id "chr2_121030088_121030287_-"; exonnum "25"; txlen "6162";
chr2	ENSEMBL_gcm37	exon	121030088	121030287	0.307433092419795	-	.	gene_id "ENSMUSG00000043909.17"; transcript_id "ENSMUSG00000043909.17_tx_83"; exon_id "chr2_121030088_121030287_-"; exonnum "25"; txlen "6187";
chr2	ENSEMBL_gcm37	exon	121030088	121030287	0.27077156775995	-	.	gene_id "ENSMUSG00000043909.17"; transcript_id "ENSMUSG00000043909.17_tx_86"; exon_id "chr2_121030088_121030287_-"; exonnum "13"; txlen "3102";
chr2	ENSEMBL_gcm37	exon	121030088	121030287	0.27077156775995	-	.	gene_id "ENSMUSG00000043909.17"; transcript_id "ENSMUSG00000043909.17_tx_87"; exon_id "chr2_121030088_121030287_-"; exonnum "17"; txlen "4890";
chr2	ENSEMBL_gcm37	exon	121030088	121030287	0.27077156775995	-	.	gene_id "ENSMUSG00000043909.17"; transcript_id "ENSMUSG00000043909.17_tx_88"; exon_id "chr2_121030088_121030287_-"; exonnum "18"; txlen "4948";
chr2	ENSEMBL_gcm37	exon	121030088	121030287	0.269994482307567	-	.	gene_id "ENSMUSG00000043909.17"; transcript_id "ENSMUSG00000043909.17_tx_89"; exon_id "chr2_121030088_121030287_-"; exonnum "27"; txlen "6456";
chr2	ENSEMBL_gcm37	exon	121030088	121030287	0.24587773655236	-	.	gene_id "ENSMUSG00000043909.17"; transcript_id "ENSMUSG00000043909.17_tx_90"; exon_id "chr2_121030088_121030287_-"; exonnum "23"; txlen "6020";
chr2	ENSEMBL_gcm37	exon	121030088	121030287	0.243015432990666	-	.	gene_id "ENSMUSG00000043909.17"; transcript_id "ENSMUSG00000043909.17_tx_91"; exon_id "chr2_121030088_121030287_-"; exonnum "26"; txlen "6357";
chr2	ENSEMBL_gcm37	exon	121030088	121030287	0.238704072526642	-	.	gene_id "ENSMUSG00000043909.17"; transcript_id "ENSMUSG00000043909.17_tx_92"; exon_id "chr2_121030088_121030287_-"; exonnum "28"; txlen "6552";
chr2	ENSEMBL_gcm37	exon	121030088	121030287	0.238704072526642	-	.	gene_id "ENSMUSG00000043909.17"; transcript_id "ENSMUSG00000043909.17_tx_93"; exon_id "chr2_121030088_121030287_-"; exonnum "29"; txlen "6690";
chr2	ENSEMBL_gcm37	exon	121030088	121030287	0.229497304240591	-	.	gene_id "ENSMUSG00000043909.17"; transcript_id "ENSMUSG00000043909.17_tx_97"; exon_id "chr2_121030088_121030287_-"; exonnum "23"; txlen "5986";
chr2	ENSEMBL_gcm37	exon	121030088	121030287	0.224137715240751	-	.	gene_id "ENSMUSG00000043909.17"; transcript_id "ENSMUSG00000043909.17_tx_98"; exon_id "chr2_121030088_121030287_-"; exonnum "25"; txlen "6128";
chr2	HAVANA	exon	121030120	121030287	0	-	.	gene_id "ENSMUSG00000043909.17"; transcript_id "ENSMUST00000147554.2"; gene_type "protein_coding"; gene_name "Trp53bp1"; transcript_type "protein_coding_CDS_not_defined"; transcript_name "Trp53bp1-217"; exon_number 5; exon_id "ENSMUSE00000832571.2"; level 2; transcript_support_level "2"; mgi_id "MGI:1351320"; havana_gene "OTTMUSG00000015973.1"; havana_transcript "OTTMUST00000038071.1";
chr2	HAVANA	transcript	121030120	121035462	0	-	.	gene_id "ENSMUSG00000043909.17"; transcript_id "ENSMUST00000147554.2"; gene_type "protein_coding"; gene_name "Trp53bp1"; transcript_type "protein_coding_CDS_not_defined"; transcript_name "Trp53bp1-217"; level 2; transcript_support_level "2"; mgi_id "MGI:1351320"; havana_gene "OTTMUSG00000015973.1"; havana_transcript "OTTMUST00000038071.1";
chr2	HAVANA	exon	121030784	121030878	0	-	.	gene_id "ENSMUSG00000043909.17"; transcript_id "ENSMUST00000135890.8"; gene_type "protein_coding"; gene_name "Trp53bp1"; transcript_type "protein_coding_CDS_not_defined"; transcript_name "Trp53bp1-211"; exon_number 9; exon_id "ENSMUSE00001244440.2"; level 2; transcript_support_level "1"; mgi_id "MGI:1351320"; havana_gene "OTTMUSG00000015973.1"; havana_transcript "OTTMUST00000038045.1";
chr2	HAVANA	exon	121030784	121030878	0	-	.	gene_id "ENSMUSG00000043909.17"; transcript_id "ENSMUST00000110647.8"; gene_type "protein_coding"; gene_name "Trp53bp1"; transcript_type "protein_coding"; transcript_name "Trp53bp1-201"; exon_number 24; exon_id "ENSMUSE00001228908.2"; level 2; protein_id "ENSMUSP00000106277.2"; transcript_support_level "1"; mgi_id "MGI:1351320"; tag "basic"; tag "appris_principal_2"; tag "CCDS"; ccdsid "CCDS71125.1"; havana_gene "OTTMUSG00000015973.1"; havana_transcript "OTTMUST00000038006.1";
chr2	HAVANA	CDS	121030784	121030878	0	-	2	gene_id "ENSMUSG00000043909.17"; transcript_id "ENSMUST00000110647.8"; gene_type "protein_coding"; gene_name "Trp53bp1"; transcript_type "protein_coding"; transcript_name "Trp53bp1-201"; exon_number 24; exon_id "ENSMUSE00001228908.2"; level 2; protein_id "ENSMUSP00000106277.2"; transcript_support_level "1"; mgi_id "MGI:1351320"; tag "basic"; tag "appris_principal_2"; tag "CCDS"; ccdsid "CCDS71125.1"; havana_gene "OTTMUSG00000015973.1"; havana_transcript "OTTMUST00000038006.1";
chr2	HAVANA	exon	121030784	121030878	0	-	.	gene_id "ENSMUSG00000043909.17"; transcript_id "ENSMUST00000110648.8"; gene_type "protein_coding"; gene_name "Trp53bp1"; transcript_type "protein_coding"; transcript_name "Trp53bp1-202"; exon_number 25; exon_id "ENSMUSE00001228908.2"; level 2; protein_id "ENSMUSP00000106278.2"; transcript_support_level "5"; mgi_id "MGI:1351320"; tag "basic"; tag "Ensembl_canonical"; tag "GENCODE_Primary"; tag "appris_alternative_2"; tag "CCDS"; ccdsid "CCDS50684.1"; havana_gene "OTTMUSG00000015973.1"; havana_transcript "OTTMUST00000038042.1";
chr2	HAVANA	CDS	121030784	121030878	0	-	2	gene_id "ENSMUSG00000043909.17"; transcript_id "ENSMUST00000110648.8"; gene_type "protein_coding"; gene_name "Trp53bp1"; transcript_type "protein_coding"; transcript_name "Trp53bp1-202"; exon_number 25; exon_id "ENSMUSE00001228908.2"; level 2; protein_id "ENSMUSP00000106278.2"; transcript_support_level "5"; mgi_id "MGI:1351320"; tag "basic"; tag "Ensembl_canonical"; tag "GENCODE_Primary"; tag "appris_alternative_2"; tag "CCDS"; ccdsid "CCDS50684.1"; havana_gene "OTTMUSG00000015973.1"; havana_transcript "OTTMUST00000038042.1";
chr2	HAVANA	exon	121030784	121030878	0	-	.	gene_id "ENSMUSG00000043909.17"; transcript_id "ENSMUST00000147540.8"; gene_type "protein_coding"; gene_name "Trp53bp1"; transcript_type "nonsense_mediated_decay"; transcript_name "Trp53bp1-216"; exon_number 15; exon_id "ENSMUSE00001244440.2"; level 2; protein_id "ENSMUSP00000119793.2"; transcript_support_level "5"; mgi_id "MGI:1351320"; tag "mRNA_start_NF"; tag "cds_start_NF"; havana_gene "OTTMUSG00000015973.1"; havana_transcript "OTTMUST00000038046.1";
chr2	HAVANA	UTR	121030784	121030878	0	-	.	gene_id "ENSMUSG00000043909.17"; transcript_id "ENSMUST00000147540.8"; gene_type "protein_coding"; gene_name "Trp53bp1"; transcript_type "nonsense_mediated_decay"; transcript_name "Trp53bp1-216"; exon_number 15; exon_id "ENSMUSE00001244440.2"; level 2; protein_id "ENSMUSP00000119793.2"; transcript_support_level "5"; mgi_id "MGI:1351320"; tag "mRNA_start_NF"; tag "cds_start_NF"; havana_gene "OTTMUSG00000015973.1"; havana_transcript "OTTMUST00000038046.1";
chr2	HAVANA	exon	121030784	121030878	0	-	.	gene_id "ENSMUSG00000043909.17"; transcript_id "ENSMUST00000147554.2"; gene_type "protein_coding"; gene_name "Trp53bp1"; transcript_type "protein_coding_CDS_not_defined"; transcript_name "Trp53bp1-217"; exon_number 4; exon_id "ENSMUSE00001244440.2"; level 2; transcript_support_level "2"; mgi_id "MGI:1351320"; havana_gene "OTTMUSG00000015973.1"; havana_transcript "OTTMUST00000038071.1";
chr2	ENSEMBL_gcm37	exon	121030784	121030878	0.217033518587555	-	.	gene_id "ENSMUSG00000043909.17"; transcript_id "ENSMUSG00000043909.17_tx_101"; exon_id "chr2_121030784_121030878_-"; exonnum "21"; txlen "5674";
chr2	ENSEMBL_gcm37	exon	121030784	121030878	0.217033518587555	-	.	gene_id "ENSMUSG00000043909.17"; transcript_id "ENSMUSG00000043909.17_tx_102"; exon_id "chr2_121030784_121030878_-"; exonnum "20"; txlen "5524";
chr2	ENSEMBL_gcm37	exon	121030784	121030878	0.217033518587555	-	.	gene_id "ENSMUSG00000043909.17"; transcript_id "ENSMUSG00000043909.17_tx_103"; exon_id "chr2_121030784_121030878_-"; exonnum "20"; txlen "5581";
chr2	ENSEMBL_gcm37	exon	121030784	121030878	0.217033518587555	-	.	gene_id "ENSMUSG00000043909.17"; transcript_id "ENSMUSG00000043909.17_tx_104"; exon_id "chr2_121030784_121030878_-"; exonnum "22"; txlen "5812";
chr2	ENSEMBL_gcm37	exon	121030784	121030878	0.217033518587555	-	.	gene_id "ENSMUSG00000043909.17"; transcript_id "ENSMUSG00000043909.17_tx_105"; exon_id "chr2_121030784_121030878_-"; exonnum "21"; txlen "5662";
chr2	ENSEMBL_gcm37	exon	121030784	121030878	0.216154830710022	-	.	gene_id "ENSMUSG00000043909.17"; transcript_id "ENSMUSG00000043909.17_tx_106"; exon_id "chr2_121030784_121030878_-"; exonnum "25"; txlen "6336";
chr2	ENSEMBL_gcm37	exon	121030784	121030878	0.216154830710022	-	.	gene_id "ENSMUSG00000043909.17"; transcript_id "ENSMUSG00000043909.17_tx_107"; exon_id "chr2_121030784_121030878_-"; exonnum "26"; txlen "6459";
chr2	ENSEMBL_gcm37	exon	121030784	121030878	2.95293900105165	-	.	gene_id "ENSMUSG00000043909.17"; transcript_id "ENSMUSG00000043909.17_tx_11"; exon_id "chr2_121030784_121030878_-"; exonnum "15"; txlen "4830";
chr2	ENSEMBL_gcm37	exon	121030784	121030878	0.210863026405765	-	.	gene_id "ENSMUSG00000043909.17"; transcript_id "ENSMUSG00000043909.17_tx_110"; exon_id "chr2_121030784_121030878_-"; exonnum "21"; txlen "5836";
chr2	ENSEMBL_gcm37	exon	121030784	121030878	0.210863026405765	-	.	gene_id "ENSMUSG00000043909.17"; transcript_id "ENSMUSG00000043909.17_tx_111"; exon_id "chr2_121030784_121030878_-"; exonnum "21"; txlen "5895";
chr2	ENSEMBL_gcm37	exon	121030784	121030878	0.210863026405765	-	.	gene_id "ENSMUSG00000043909.17"; transcript_id "ENSMUSG00000043909.17_tx_113"; exon_id "chr2_121030784_121030878_-"; exonnum "21"; txlen "5870";
chr2	ENSEMBL_gcm37	exon	121030784	121030878	0.210863026405765	-	.	gene_id "ENSMUSG00000043909.17"; transcript_id "ENSMUSG00000043909.17_tx_114"; exon_id "chr2_121030784_121030878_-"; exonnum "20"; txlen "5745";
chr2	ENSEMBL_gcm37	exon	121030784	121030878	0.206930174445828	-	.	gene_id "ENSMUSG00000043909.17"; transcript_id "ENSMUSG00000043909.17_tx_115"; exon_id "chr2_121030784_121030878_-"; exonnum "24"; txlen "6184";
chr2	ENSEMBL_gcm37	exon	121030784	121030878	0.203004704777828	-	.	gene_id "ENSMUSG00000043909.17"; transcript_id "ENSMUSG00000043909.17_tx_116"; exon_id "chr2_121030784_121030878_-"; exonnum "22"; txlen "5991";
chr2	ENSEMBL_gcm37	exon	121030784	121030878	0.198621096198779	-	.	gene_id "ENSMUSG00000043909.17"; transcript_id "ENSMUSG00000043909.17_tx_117"; exon_id "chr2_121030784_121030878_-"; exonnum "21"; txlen "5833";
chr2	ENSEMBL_gcm37	exon	121030784	121030878	0.197006700127429	-	.	gene_id "ENSMUSG00000043909.17"; transcript_id "ENSMUSG00000043909.17_tx_118"; exon_id "chr2_121030784_121030878_-"; exonnum "26"; txlen "6339";
chr2	ENSEMBL_gcm37	exon	121030784	121030878	0.197006700127429	-	.	gene_id "ENSMUSG00000043909.17"; transcript_id "ENSMUSG00000043909.17_tx_119"; exon_id "chr2_121030784_121030878_-"; exonnum "27"; txlen "6477";
chr2	ENSEMBL_gcm37	exon	121030784	121030878	2.04619426183128	-	.	gene_id "ENSMUSG00000043909.17"; transcript_id "ENSMUSG00000043909.17_tx_12"; exon_id "chr2_121030784_121030878_-"; exonnum "14"; txlen "4680";
chr2	ENSEMBL_gcm37	exon	121030784	121030878	0.196040211828683	-	.	gene_id "ENSMUSG00000043909.17"; transcript_id "ENSMUSG00000043909.17_tx_121"; exon_id "chr2_121030784_121030878_-"; exonnum "27"; txlen "6597";
chr2	ENSEMBL_gcm37	exon	121030784	121030878	0.170720998824552	-	.	gene_id "ENSMUSG00000043909.17"; transcript_id "ENSMUSG00000043909.17_tx_126"; exon_id "chr2_121030784_121030878_-"; exonnum "26"; txlen "6287";
chr2	ENSEMBL_gcm37	exon	121030784	121030878	0.170720998824552	-	.	gene_id "ENSMUSG00000043909.17"; transcript_id "ENSMUSG00000043909.17_tx_127"; exon_id "chr2_121030784_121030878_-"; exonnum "27"; txlen "6425";
chr2	ENSEMBL_gcm37	exon	121030784	121030878	0.152253528583371	-	.	gene_id "ENSMUSG00000043909.17"; transcript_id "ENSMUSG00000043909.17_tx_129"; exon_id "chr2_121030784_121030878_-"; exonnum "21"; txlen "5787";
chr2	ENSEMBL_gcm37	exon	121030784	121030878	1.75432009346086	-	.	gene_id "ENSMUSG00000043909.17"; transcript_id "ENSMUSG00000043909.17_tx_13"; exon_id "chr2_121030784_121030878_-"; exonnum "11"; txlen "3042";
chr2	ENSEMBL_gcm37	exon	121030784	121030878	0.146990279641116	-	.	gene_id "ENSMUSG00000043909.17"; transcript_id "ENSMUSG00000043909.17_tx_130"; exon_id "chr2_121030784_121030878_-"; exonnum "16"; txlen "4971";
chr2	ENSEMBL_gcm37	exon	121030784	121030878	0.146990279641116	-	.	gene_id "ENSMUSG00000043909.17"; transcript_id "ENSMUSG00000043909.17_tx_131"; exon_id "chr2_121030784_121030878_-"; exonnum "17"; txlen "5031";
chr2	ENSEMBL_gcm37	exon	121030784	121030878	0.146990279641116	-	.	gene_id "ENSMUSG00000043909.17"; transcript_id "ENSMUSG00000043909.17_tx_132"; exon_id "chr2_121030784_121030878_-"; exonnum "15"; txlen "4821";
chr2	ENSEMBL_gcm37	exon	121030784	121030878	0.146990279641116	-	.	gene_id "ENSMUSG00000043909.17"; transcript_id "ENSMUSG00000043909.17_tx_133"; exon_id "chr2_121030784_121030878_-"; exonnum "17"; txlen "5029";
chr2	ENSEMBL_gcm37	exon	121030784	121030878	0.145173527194344	-	.	gene_id "ENSMUSG00000043909.17"; transcript_id "ENSMUSG00000043909.17_tx_134"; exon_id "chr2_121030784_121030878_-"; exonnum "22"; txlen "5867";
chr2	ENSEMBL_gcm37	exon	121030784	121030878	0.145173527194344	-	.	gene_id "ENSMUSG00000043909.17"; transcript_id "ENSMUSG00000043909.17_tx_135"; exon_id "chr2_121030784_121030878_-"; exonnum "21"; txlen "5776";
chr2	ENSEMBL_gcm37	exon	121030784	121030878	0.127216498018854	-	.	gene_id "ENSMUSG00000043909.17"; transcript_id "ENSMUSG00000043909.17_tx_138"; exon_id "chr2_121030784_121030878_-"; exonnum "24"; txlen "6042";
chr2	ENSEMBL_gcm37	exon	121030784	121030878	0.119913122865121	-	.	gene_id "ENSMUSG00000043909.17"; transcript_id "ENSMUSG00000043909.17_tx_141"; exon_id "chr2_121030784_121030878_-"; exonnum "27"; txlen "6372";
chr2	ENSEMBL_gcm37	exon	121030784	121030878	0.119913122865121	-	.	gene_id "ENSMUSG00000043909.17"; transcript_id "ENSMUSG00000043909.17_tx_142"; exon_id "chr2_121030784_121030878_-"; exonnum "27"; txlen "6370";
chr2	ENSEMBL_gcm37	exon	121030784	121030878	0.119913122865121	-	.	gene_id "ENSMUSG00000043909.17"; transcript_id "ENSMUSG00000043909.17_tx_143"; exon_id "chr2_121030784_121030878_-"; exonnum "26"; txlen "6222";
chr2	ENSEMBL_gcm37	exon	121030784	121030878	0.119913122865121	-	.	gene_id "ENSMUSG00000043909.17"; transcript_id "ENSMUSG00000043909.17_tx_144"; exon_id "chr2_121030784_121030878_-"; exonnum "28"; txlen "6430";
chr2	ENSEMBL_gcm37	exon	121030784	121030878	0.119913122865121	-	.	gene_id "ENSMUSG00000043909.17"; transcript_id "ENSMUSG00000043909.17_tx_145"; exon_id "chr2_121030784_121030878_-"; exonnum "28"; txlen "6508";
chr2	ENSEMBL_gcm37	exon	121030784	121030878	0.119913122865121	-	.	gene_id "ENSMUSG00000043909.17"; transcript_id "ENSMUSG00000043909.17_tx_146"; exon_id "chr2_121030784_121030878_-"; exonnum "30"; txlen "6709";
chr2	ENSEMBL_gcm37	exon	121030784	121030878	0.119913122865121	-	.	gene_id "ENSMUSG00000043909.17"; transcript_id "ENSMUSG00000043909.17_tx_147"; exon_id "chr2_121030784_121030878_-"; exonnum "26"; txlen "6220";
chr2	ENSEMBL_gcm37	exon	121030784	121030878	0.119913122865121	-	.	gene_id "ENSMUSG00000043909.17"; transcript_id "ENSMUSG00000043909.17_tx_148"; exon_id "chr2_121030784_121030878_-"; exonnum "27"; txlen "6280";
chr2	ENSEMBL_gcm37	exon	121030784	121030878	0.118253696810115	-	.	gene_id "ENSMUSG00000043909.17"; transcript_id "ENSMUSG00000043909.17_tx_149"; exon_id "chr2_121030784_121030878_-"; exonnum "23"; txlen "5940";
chr2	ENSEMBL_gcm37	exon	121030784	121030878	1.25532677573181	-	.	gene_id "ENSMUSG00000043909.17"; transcript_id "ENSMUSG00000043909.17_tx_15"; exon_id "chr2_121030784_121030878_-"; exonnum "10"; txlen "2892";
chr2	ENSEMBL_gcm37	exon	121030784	121030878	0.117372729312712	-	.	gene_id "ENSMUSG00000043909.17"; transcript_id "ENSMUSG00000043909.17_tx_150"; exon_id "chr2_121030784_121030878_-"; exonnum "25"; txlen "6219";
chr2	ENSEMBL_gcm37	exon	121030784	121030878	0.117372729312712	-	.	gene_id "ENSMUSG00000043909.17"; transcript_id "ENSMUSG00000043909.17_tx_151"; exon_id "chr2_121030784_121030878_-"; exonnum "26"; txlen "6357";
chr2	ENSEMBL_gcm37	exon	121030784	121030878	0.116044957611407	-	.	gene_id "ENSMUSG00000043909.17"; transcript_id "ENSMUSG00000043909.17_tx_152"; exon_id "chr2_121030784_121030878_-"; exonnum "20"; txlen "5623";
chr2	ENSEMBL_gcm37	exon	121030784	121030878	0.116044957611407	-	.	gene_id "ENSMUSG00000043909.17"; transcript_id "ENSMUSG00000043909.17_tx_153"; exon_id "chr2_121030784_121030878_-"; exonnum "21"; txlen "5683";
chr2	ENSEMBL_gcm37	exon	121030784	121030878	0.116044957611407	-	.	gene_id "ENSMUSG00000043909.17"; transcript_id "ENSMUSG00000043909.17_tx_154"; exon_id "chr2_121030784_121030878_-"; exonnum "21"; txlen "5761";
chr2	ENSEMBL_gcm37	exon	121030784	121030878	0.116044957611407	-	.	gene_id "ENSMUSG00000043909.17"; transcript_id "ENSMUSG00000043909.17_tx_155"; exon_id "chr2_121030784_121030878_-"; exonnum "21"; txlen "5764";
chr2	ENSEMBL_gcm37	exon	121030784	121030878	0.116044957611407	-	.	gene_id "ENSMUSG00000043909.17"; transcript_id "ENSMUSG00000043909.17_tx_156"; exon_id "chr2_121030784_121030878_-"; exonnum "19"; txlen "5473";
chr2	ENSEMBL_gcm37	exon	121030784	121030878	0.116044957611407	-	.	gene_id "ENSMUSG00000043909.17"; transcript_id "ENSMUSG00000043909.17_tx_157"; exon_id "chr2_121030784_121030878_-"; exonnum "21"; txlen "5681";
chr2	ENSEMBL_gcm37	exon	121030784	121030878	0.116044957611407	-	.	gene_id "ENSMUSG00000043909.17"; transcript_id "ENSMUSG00000043909.17_tx_158"; exon_id "chr2_121030784_121030878_-"; exonnum "20"; txlen "5533";
chr2	ENSEMBL_gcm37	exon	121030784	121030878	0.116044957611407	-	.	gene_id "ENSMUSG00000043909.17"; transcript_id "ENSMUSG00000043909.17_tx_159"; exon_id "chr2_121030784_121030878_-"; exonnum "22"; txlen "5741";
chr2	ENSEMBL_gcm37	exon	121030784	121030878	1.08657401826331	-	.	gene_id "ENSMUSG00000043909.17"; transcript_id "ENSMUSG00000043909.17_tx_16"; exon_id "chr2_121030784_121030878_-"; exonnum "23"; txlen "6046";
chr2	ENSEMBL_gcm37	exon	121030784	121030878	0.116044957611407	-	.	gene_id "ENSMUSG00000043909.17"; transcript_id "ENSMUSG00000043909.17_tx_160"; exon_id "chr2_121030784_121030878_-"; exonnum "22"; txlen "5819";
chr2	ENSEMBL_gcm37	exon	121030784	121030878	0.116044957611407	-	.	gene_id "ENSMUSG00000043909.17"; transcript_id "ENSMUSG00000043909.17_tx_161"; exon_id "chr2_121030784_121030878_-"; exonnum "20"; txlen "5531";
chr2	ENSEMBL_gcm37	exon	121030784	121030878	0.116044957611407	-	.	gene_id "ENSMUSG00000043909.17"; transcript_id "ENSMUSG00000043909.17_tx_162"; exon_id "chr2_121030784_121030878_-"; exonnum "21"; txlen "5591";
chr2	ENSEMBL_gcm37	exon	121030784	121030878	0.111291157032499	-	.	gene_id "ENSMUSG00000043909.17"; transcript_id "ENSMUSG00000043909.17_tx_163"; exon_id "chr2_121030784_121030878_-"; exonnum "23"; txlen "6048";
chr2	ENSEMBL_gcm37	exon	121030784	121030878	0.0984714377194251	-	.	gene_id "ENSMUSG00000043909.17"; transcript_id "ENSMUSG00000043909.17_tx_167"; exon_id "chr2_121030784_121030878_-"; exonnum "23"; txlen "6037";
chr2	ENSEMBL_gcm37	exon	121030784	121030878	0.0967530246628217	-	.	gene_id "ENSMUSG00000043909.17"; transcript_id "ENSMUSG00000043909.17_tx_168"; exon_id "chr2_121030784_121030878_-"; exonnum "24"; txlen "6078";
chr2	ENSEMBL_gcm37	exon	121030784	121030878	0.0961461558369607	-	.	gene_id "ENSMUSG00000043909.17"; transcript_id "ENSMUSG00000043909.17_tx_169"; exon_id "chr2_121030784_121030878_-"; exonnum "25"; txlen "6221";
chr2	ENSEMBL_gcm37	exon	121030784	121030878	0.0928359660891259	-	.	gene_id "ENSMUSG00000043909.17"; transcript_id "ENSMUSG00000043909.17_tx_170"; exon_id "chr2_121030784_121030878_-"; exonnum "14"; txlen "4710";
chr2	ENSEMBL_gcm37	exon	121030784	121030878	0.0928359660891259	-	.	gene_id "ENSMUSG00000043909.17"; transcript_id "ENSMUSG00000043909.17_tx_171"; exon_id "chr2_121030784_121030878_-"; exonnum "15"; txlen "4770";
chr2	ENSEMBL_gcm37	exon	121030784	121030878	0.0928359660891259	-	.	gene_id "ENSMUSG00000043909.17"; transcript_id "ENSMUSG00000043909.17_tx_172"; exon_id "chr2_121030784_121030878_-"; exonnum "13"; txlen "4560";
chr2	ENSEMBL_gcm37	exon	121030784	121030878	0.0928359660891259	-	.	gene_id "ENSMUSG00000043909.17"; transcript_id "ENSMUSG00000043909.17_tx_173"; exon_id "chr2_121030784_121030878_-"; exonnum "15"; txlen "4768";
chr2	ENSEMBL_gcm37	exon	121030784	121030878	0.0928359660891259	-	.	gene_id "ENSMUSG00000043909.17"; transcript_id "ENSMUSG00000043909.17_tx_174"; exon_id "chr2_121030784_121030878_-"; exonnum "16"; txlen "4828";
chr2	ENSEMBL_gcm37	exon	121030784	121030878	0.0910870280098347	-	.	gene_id "ENSMUSG00000043909.17"; transcript_id "ENSMUSG00000043909.17_tx_175"; exon_id "chr2_121030784_121030878_-"; exonnum "25"; txlen "6167";
chr2	ENSEMBL_gcm37	exon	121030784	121030878	0.0910870280098347	-	.	gene_id "ENSMUSG00000043909.17"; transcript_id "ENSMUSG00000043909.17_tx_176"; exon_id "chr2_121030784_121030878_-"; exonnum "26"; txlen "6305";
chr2	ENSEMBL_gcm37	exon	121030784	121030878	0.0897833434771677	-	.	gene_id "ENSMUSG00000043909.17"; transcript_id "ENSMUSG00000043909.17_tx_177"; exon_id "chr2_121030784_121030878_-"; exonnum "21"; txlen "5774";
chr2	ENSEMBL_gcm37	exon	121030784	121030878	0.0897833434771677	-	.	gene_id "ENSMUSG00000043909.17"; transcript_id "ENSMUSG00000043909.17_tx_178"; exon_id "chr2_121030784_121030878_-"; exonnum "21"; txlen "5808";
chr2	ENSEMBL_gcm37	exon	121030784	121030878	0.0897833434771677	-	.	gene_id "ENSMUSG00000043909.17"; transcript_id "ENSMUSG00000043909.17_tx_179"; exon_id "chr2_121030784_121030878_-"; exonnum "20"; txlen "5683";
chr2	ENSEMBL_gcm37	exon	121030784	121030878	1.04570695319458	-	.	gene_id "ENSMUSG00000043909.17"; transcript_id "ENSMUSG00000043909.17_tx_18"; exon_id "chr2_121030784_121030878_-"; exonnum "14"; txlen "4737";
chr2	ENSEMBL_gcm37	exon	121030784	121030878	0.0850996355816987	-	.	gene_id "ENSMUSG00000043909.17"; transcript_id "ENSMUSG00000043909.17_tx_180"; exon_id "chr2_121030784_121030878_-"; exonnum "26"; txlen "6281";
chr2	ENSEMBL_gcm37	exon	121030784	121030878	0.0850996355816987	-	.	gene_id "ENSMUSG00000043909.17"; transcript_id "ENSMUSG00000043909.17_tx_181"; exon_id "chr2_121030784_121030878_-"; exonnum "26"; txlen "6359";
chr2	ENSEMBL_gcm37	exon	121030784	121030878	0.0850996355816987	-	.	gene_id "ENSMUSG00000043909.17"; transcript_id "ENSMUSG00000043909.17_tx_182"; exon_id "chr2_121030784_121030878_-"; exonnum "24"; txlen "6071";
chr2	ENSEMBL_gcm37	exon	121030784	121030878	0.0747596975234135	-	.	gene_id "ENSMUSG00000043909.17"; transcript_id "ENSMUSG00000043909.17_tx_183"; exon_id "chr2_121030784_121030878_-"; exonnum "30"; txlen "6918";
chr2	ENSEMBL_gcm37	exon	121030784	121030878	1.03674055085632	-	.	gene_id "ENSMUSG00000043909.17"; transcript_id "ENSMUSG00000043909.17_tx_19"; exon_id "chr2_121030784_121030878_-"; exonnum "25"; txlen "6312";
chr2	ENSEMBL_gcm37	exon	121030784	121030878	16.2683173229324	-	.	gene_id "ENSMUSG00000043909.17"; transcript_id "ENSMUSG00000043909.17_tx_2"; exon_id "chr2_121030784_121030878_-"; exonnum "25"; txlen "6291";
chr2	ENSEMBL_gcm37	exon	121030784	121030878	0.954874398136435	-	.	gene_id "ENSMUSG00000043909.17"; transcript_id "ENSMUSG00000043909.17_tx_21"; exon_id "chr2_121030784_121030878_-"; exonnum "22"; txlen "5901";
chr2	ENSEMBL_gcm37	exon	121030784	121030878	0.907908286583677	-	.	gene_id "ENSMUSG00000043909.17"; transcript_id "ENSMUSG00000043909.17_tx_23"; exon_id "chr2_121030784_121030878_-"; exonnum "16"; txlen "4888";
chr2	ENSEMBL_gcm37	exon	121030784	121030878	0.907908286583677	-	.	gene_id "ENSMUSG00000043909.17"; transcript_id "ENSMUSG00000043909.17_tx_24"; exon_id "chr2_121030784_121030878_-"; exonnum "15"; txlen "4738";
chr2	ENSEMBL_gcm37	exon	121030784	121030878	0.876646929784573	-	.	gene_id "ENSMUSG00000043909.17"; transcript_id "ENSMUSG00000043909.17_tx_25"; exon_id "chr2_121030784_121030878_-"; exonnum "23"; txlen "6111";
chr2	ENSEMBL_gcm37	exon	121030784	121030878	0.769141684571606	-	.	gene_id "ENSMUSG00000043909.17"; transcript_id "ENSMUSG00000043909.17_tx_26"; exon_id "chr2_121030784_121030878_-"; exonnum "22"; txlen "5953";
chr2	ENSEMBL_gcm37	exon	121030784	121030878	0.736905528576456	-	.	gene_id "ENSMUSG00000043909.17"; transcript_id "ENSMUSG00000043909.17_tx_27"; exon_id "chr2_121030784_121030878_-"; exonnum "24"; txlen "6216";
chr2	ENSEMBL_gcm37	exon	121030784	121030878	0.651757894798454	-	.	gene_id "ENSMUSG00000043909.17"; transcript_id "ENSMUSG00000043909.17_tx_29"; exon_id "chr2_121030784_121030878_-"; exonnum "19"; txlen "5334";
chr2	ENSEMBL_gcm37	exon	121030784	121030878	0.651757894798454	-	.	gene_id "ENSMUSG00000043909.17"; transcript_id "ENSMUSG00000043909.17_tx_30"; exon_id "chr2_121030784_121030878_-"; exonnum "18"; txlen "5184";
chr2	ENSEMBL_gcm37	exon	121030784	121030878	0.651757894798454	-	.	gene_id "ENSMUSG00000043909.17"; transcript_id "ENSMUSG00000043909.17_tx_31"; exon_id "chr2_121030784_121030878_-"; exonnum "20"; txlen "5472";
chr2	ENSEMBL_gcm37	exon	121030784	121030878	0.651757894798454	-	.	gene_id "ENSMUSG00000043909.17"; transcript_id "ENSMUSG00000043909.17_tx_32"; exon_id "chr2_121030784_121030878_-"; exonnum "19"; txlen "5322";
chr2	ENSEMBL_gcm37	exon	121030784	121030878	0.630704867848645	-	.	gene_id "ENSMUSG00000043909.17"; transcript_id "ENSMUSG00000043909.17_tx_33"; exon_id "chr2_121030784_121030878_-"; exonnum "23"; txlen "5987";
chr2	ENSEMBL_gcm37	exon	121030784	121030878	0.601646533664214	-	.	gene_id "ENSMUSG00000043909.17"; transcript_id "ENSMUSG00000043909.17_tx_34"; exon_id "chr2_121030784_121030878_-"; exonnum "24"; txlen "6060";
chr2	ENSEMBL_gcm37	exon	121030784	121030878	0.589753669045583	-	.	gene_id "ENSMUSG00000043909.17"; transcript_id "ENSMUSG00000043909.17_tx_35"; exon_id "chr2_121030784_121030878_-"; exonnum "22"; txlen "5928";
chr2	ENSEMBL_gcm37	exon	121030784	121030878	0.585614761489833	-	.	gene_id "ENSMUSG00000043909.17"; transcript_id "ENSMUSG00000043909.17_tx_36"; exon_id "chr2_121030784_121030878_-"; exonnum "26"; txlen "6450";
chr2	ENSEMBL_gcm37	exon	121030784	121030878	0.569242060830866	-	.	gene_id "ENSMUSG00000043909.17"; transcript_id "ENSMUSG00000043909.17_tx_37"; exon_id "chr2_121030784_121030878_-"; exonnum "22"; txlen "5961";
chr2	ENSEMBL_gcm37	exon	121030784	121030878	0.559334770229514	-	.	gene_id "ENSMUSG00000043909.17"; transcript_id "ENSMUSG00000043909.17_tx_38"; exon_id "chr2_121030784_121030878_-"; exonnum "26"; txlen "6429";
chr2	ENSEMBL_gcm37	exon	121030784	121030878	0.55787365691567	-	.	gene_id "ENSMUSG00000043909.17"; transcript_id "ENSMUSG00000043909.17_tx_39"; exon_id "chr2_121030784_121030878_-"; exonnum "24"; txlen "6141";
chr2	ENSEMBL_gcm37	exon	121030784	121030878	0.545617801741628	-	.	gene_id "ENSMUSG00000043909.17"; transcript_id "ENSMUSG00000043909.17_tx_40"; exon_id "chr2_121030784_121030878_-"; exonnum "25"; txlen "6198";
chr2	ENSEMBL_gcm37	exon	121030784	121030878	0.541165510142678	-	.	gene_id "ENSMUSG00000043909.17"; transcript_id "ENSMUSG00000043909.17_tx_42"; exon_id "chr2_121030784_121030878_-"; exonnum "22"; txlen "5958";
chr2	ENSEMBL_gcm37	exon	121030784	121030878	0.498190576757796	-	.	gene_id "ENSMUSG00000043909.17"; transcript_id "ENSMUSG00000043909.17_tx_45"; exon_id "chr2_121030784_121030878_-"; exonnum "15"; txlen "4778";
chr2	ENSEMBL_gcm37	exon	121030784	121030878	0.483392836854099	-	.	gene_id "ENSMUSG00000043909.17"; transcript_id "ENSMUSG00000043909.17_tx_48"; exon_id "chr2_121030784_121030878_-"; exonnum "14"; txlen "4628";
chr2	ENSEMBL_gcm37	exon	121030784	121030878	0.474315586324713	-	.	gene_id "ENSMUSG00000043909.17"; transcript_id "ENSMUSG00000043909.17_tx_50"; exon_id "chr2_121030784_121030878_-"; exonnum "26"; txlen "6308";
chr2	ENSEMBL_gcm37	exon	121030784	121030878	0.464221962999036	-	.	gene_id "ENSMUSG00000043909.17"; transcript_id "ENSMUSG00000043909.17_tx_51"; exon_id "chr2_121030784_121030878_-"; exonnum "27"; txlen "6549";
chr2	ENSEMBL_gcm37	exon	121030784	121030878	0.454910722595813	-	.	gene_id "ENSMUSG00000043909.17"; transcript_id "ENSMUSG00000043909.17_tx_52"; exon_id "chr2_121030784_121030878_-"; exonnum "22"; txlen "5896";
chr2	ENSEMBL_gcm37	exon	121030784	121030878	0.410939668103686	-	.	gene_id "ENSMUSG00000043909.17"; transcript_id "ENSMUSG00000043909.17_tx_54"; exon_id "chr2_121030784_121030878_-"; exonnum "22"; txlen "5926";
chr2	ENSEMBL_gcm37	exon	121030784	121030878	0.397399194938078	-	.	gene_id "ENSMUSG00000043909.17"; transcript_id "ENSMUSG00000043909.17_tx_55"; exon_id "chr2_121030784_121030878_-"; exonnum "22"; txlen "5894";
chr2	ENSEMBL_gcm37	exon	121030784	121030878	0.389673817464018	-	.	gene_id "ENSMUSG00000043909.17"; transcript_id "ENSMUSG00000043909.17_tx_56"; exon_id "chr2_121030784_121030878_-"; exonnum "18"; txlen "5241";
chr2	ENSEMBL_gcm37	exon	121030784	121030878	0.389673817464018	-	.	gene_id "ENSMUSG00000043909.17"; transcript_id "ENSMUSG00000043909.17_tx_57"; exon_id "chr2_121030784_121030878_-"; exonnum "19"; txlen "5282";
chr2	ENSEMBL_gcm37	exon	121030784	121030878	0.389673817464018	-	.	gene_id "ENSMUSG00000043909.17"; transcript_id "ENSMUSG00000043909.17_tx_58"; exon_id "chr2_121030784_121030878_-"; exonnum "17"; txlen "5091";
chr2	ENSEMBL_gcm37	exon	121030784	121030878	0.389673817464018	-	.	gene_id "ENSMUSG00000043909.17"; transcript_id "ENSMUSG00000043909.17_tx_59"; exon_id "chr2_121030784_121030878_-"; exonnum "20"; txlen "5420";
chr2	ENSEMBL_gcm37	exon	121030784	121030878	0.3768288639438	-	.	gene_id "ENSMUSG00000043909.17"; transcript_id "ENSMUSG00000043909.17_tx_61"; exon_id "chr2_121030784_121030878_-"; exonnum "24"; txlen "6159";
chr2	ENSEMBL_gcm37	exon	121030784	121030878	0.361977684300439	-	.	gene_id "ENSMUSG00000043909.17"; transcript_id "ENSMUSG00000043909.17_tx_62"; exon_id "chr2_121030784_121030878_-"; exonnum "9"; txlen "2620";
chr2	ENSEMBL_gcm37	exon	121030784	121030878	0.361977684300439	-	.	gene_id "ENSMUSG00000043909.17"; transcript_id "ENSMUSG00000043909.17_tx_63"; exon_id "chr2_121030784_121030878_-"; exonnum "13"; txlen "4408";
chr2	ENSEMBL_gcm37	exon	121030784	121030878	0.361977684300439	-	.	gene_id "ENSMUSG00000043909.17"; transcript_id "ENSMUSG00000043909.17_tx_64"; exon_id "chr2_121030784_121030878_-"; exonnum "14"; txlen "4466";
chr2	ENSEMBL_gcm37	exon	121030784	121030878	0.361977684300439	-	.	gene_id "ENSMUSG00000043909.17"; transcript_id "ENSMUSG00000043909.17_tx_65"; exon_id "chr2_121030784_121030878_-"; exonnum "23"; txlen "5840";
chr2	ENSEMBL_gcm37	exon	121030784	121030878	0.361977684300439	-	.	gene_id "ENSMUSG00000043909.17"; transcript_id "ENSMUSG00000043909.17_tx_66"; exon_id "chr2_121030784_121030878_-"; exonnum "24"; txlen "5978";
chr2	ENSEMBL_gcm37	exon	121030784	121030878	0.361977684300439	-	.	gene_id "ENSMUSG00000043909.17"; transcript_id "ENSMUSG00000043909.17_tx_67"; exon_id "chr2_121030784_121030878_-"; exonnum "24"; txlen "5898";
chr2	ENSEMBL_gcm37	exon	121030784	121030878	0.361977684300439	-	.	gene_id "ENSMUSG00000043909.17"; transcript_id "ENSMUSG00000043909.17_tx_68"; exon_id "chr2_121030784_121030878_-"; exonnum "25"; txlen "6036";
chr2	ENSEMBL_gcm37	exon	121030784	121030878	0.347271327206572	-	.	gene_id "ENSMUSG00000043909.17"; transcript_id "ENSMUSG00000043909.17_tx_69"; exon_id "chr2_121030784_121030878_-"; exonnum "21"; txlen "5803";
chr2	ENSEMBL_gcm37	exon	121030784	121030878	0.33587516547299	-	.	gene_id "ENSMUSG00000043909.17"; transcript_id "ENSMUSG00000043909.17_tx_70"; exon_id "chr2_121030784_121030878_-"; exonnum "24"; txlen "6219";
chr2	ENSEMBL_gcm37	exon	121030784	121030878	0.335005622603033	-	.	gene_id "ENSMUSG00000043909.17"; transcript_id "ENSMUSG00000043909.17_tx_71"; exon_id "chr2_121030784_121030878_-"; exonnum "23"; txlen "6096";
chr2	ENSEMBL_gcm37	exon	121030784	121030878	0.3337307957371	-	.	gene_id "ENSMUSG00000043909.17"; transcript_id "ENSMUSG00000043909.17_tx_72"; exon_id "chr2_121030784_121030878_-"; exonnum "24"; txlen "6198";
chr2	ENSEMBL_gcm37	exon	121030784	121030878	0.325550277881332	-	.	gene_id "ENSMUSG00000043909.17"; transcript_id "ENSMUSG00000043909.17_tx_73"; exon_id "chr2_121030784_121030878_-"; exonnum "18"; txlen "5268";
chr2	ENSEMBL_gcm37	exon	121030784	121030878	0.325550277881332	-	.	gene_id "ENSMUSG00000043909.17"; transcript_id "ENSMUSG00000043909.17_tx_74"; exon_id "chr2_121030784_121030878_-"; exonnum "19"; txlen "5361";
chr2	ENSEMBL_gcm37	exon	121030784	121030878	0.325550277881332	-	.	gene_id "ENSMUSG00000043909.17"; transcript_id "ENSMUSG00000043909.17_tx_75"; exon_id "chr2_121030784_121030878_-"; exonnum "18"; txlen "5211";
chr2	ENSEMBL_gcm37	exon	121030784	121030878	0.325550277881332	-	.	gene_id "ENSMUSG00000043909.17"; transcript_id "ENSMUSG00000043909.17_tx_76"; exon_id "chr2_121030784_121030878_-"; exonnum "20"; txlen "5499";
chr2	ENSEMBL_gcm37	exon	121030784	121030878	0.325550277881332	-	.	gene_id "ENSMUSG00000043909.17"; transcript_id "ENSMUSG00000043909.17_tx_77"; exon_id "chr2_121030784_121030878_-"; exonnum "19"; txlen "5309";
chr2	ENSEMBL_gcm37	exon	121030784	121030878	0.325550277881332	-	.	gene_id "ENSMUSG00000043909.17"; transcript_id "ENSMUSG00000043909.17_tx_78"; exon_id "chr2_121030784_121030878_-"; exonnum "19"; txlen "5349";
chr2	ENSEMBL_gcm37	exon	121030784	121030878	0.311749376948724	-	.	gene_id "ENSMUSG00000043909.17"; transcript_id "ENSMUSG00000043909.17_tx_80"; exon_id "chr2_121030784_121030878_-"; exonnum "14"; txlen "4558";
chr2	ENSEMBL_gcm37	exon	121030784	121030878	0.311667687665062	-	.	gene_id "ENSMUSG00000043909.17"; transcript_id "ENSMUSG00000043909.17_tx_82"; exon_id "chr2_121030784_121030878_-"; exonnum "24"; txlen "6162";
chr2	ENSEMBL_gcm37	exon	121030784	121030878	0.307433092419795	-	.	gene_id "ENSMUSG00000043909.17"; transcript_id "ENSMUSG00000043909.17_tx_83"; exon_id "chr2_121030784_121030878_-"; exonnum "24"; txlen "6187";
chr2	ENSEMBL_gcm37	exon	121030784	121030878	0.27077156775995	-	.	gene_id "ENSMUSG00000043909.17"; transcript_id "ENSMUSG00000043909.17_tx_86"; exon_id "chr2_121030784_121030878_-"; exonnum "12"; txlen "3102";
chr2	ENSEMBL_gcm37	exon	121030784	121030878	0.27077156775995	-	.	gene_id "ENSMUSG00000043909.17"; transcript_id "ENSMUSG00000043909.17_tx_87"; exon_id "chr2_121030784_121030878_-"; exonnum "16"; txlen "4890";
chr2	ENSEMBL_gcm37	exon	121030784	121030878	0.27077156775995	-	.	gene_id "ENSMUSG00000043909.17"; transcript_id "ENSMUSG00000043909.17_tx_88"; exon_id "chr2_121030784_121030878_-"; exonnum "17"; txlen "4948";
chr2	ENSEMBL_gcm37	exon	121030784	121030878	0.269994482307567	-	.	gene_id "ENSMUSG00000043909.17"; transcript_id "ENSMUSG00000043909.17_tx_89"; exon_id "chr2_121030784_121030878_-"; exonnum "26"; txlen "6456";
chr2	ENSEMBL_gcm37	exon	121030784	121030878	0.24587773655236	-	.	gene_id "ENSMUSG00000043909.17"; transcript_id "ENSMUSG00000043909.17_tx_90"; exon_id "chr2_121030784_121030878_-"; exonnum "22"; txlen "6020";
chr2	ENSEMBL_gcm37	exon	121030784	121030878	0.243015432990666	-	.	gene_id "ENSMUSG00000043909.17"; transcript_id "ENSMUSG00000043909.17_tx_91"; exon_id "chr2_121030784_121030878_-"; exonnum "25"; txlen "6357";
chr2	ENSEMBL_gcm37	exon	121030784	121030878	0.238704072526642	-	.	gene_id "ENSMUSG00000043909.17"; transcript_id "ENSMUSG00000043909.17_tx_92"; exon_id "chr2_121030784_121030878_-"; exonnum "27"; txlen "6552";
chr2	ENSEMBL_gcm37	exon	121030784	121030878	0.238704072526642	-	.	gene_id "ENSMUSG00000043909.17"; transcript_id "ENSMUSG00000043909.17_tx_93"; exon_id "chr2_121030784_121030878_-"; exonnum "28"; txlen "6690";
chr2	ENSEMBL_gcm37	exon	121030784	121030878	0.229497304240591	-	.	gene_id "ENSMUSG00000043909.17"; transcript_id "ENSMUSG00000043909.17_tx_97"; exon_id "chr2_121030784_121030878_-"; exonnum "22"; txlen "5986";
chr2	ENSEMBL_gcm37	exon	121030784	121030878	0.224137715240751	-	.	gene_id "ENSMUSG00000043909.17"; transcript_id "ENSMUSG00000043909.17_tx_98"; exon_id "chr2_121030784_121030878_-"; exonnum "24"; txlen "6128";
chr2	HAVANA	exon	121033024	121033233	0	-	.	gene_id "ENSMUSG00000043909.17"; transcript_id "ENSMUST00000147554.2"; gene_type "protein_coding"; gene_name "Trp53bp1"; transcript_type "protein_coding_CDS_not_defined"; transcript_name "Trp53bp1-217"; exon_number 3; exon_id "ENSMUSE00000753242.2"; level 2; transcript_support_level "2"; mgi_id "MGI:1351320"; havana_gene "OTTMUSG00000015973.1"; havana_transcript "OTTMUST00000038071.1";
chr2	HAVANA	exon	121033024	121033239	0	-	.	gene_id "ENSMUSG00000043909.17"; transcript_id "ENSMUST00000135890.8"; gene_type "protein_coding"; gene_name "Trp53bp1"; transcript_type "protein_coding_CDS_not_defined"; transcript_name "Trp53bp1-211"; exon_number 8; exon_id "ENSMUSE00001226702.2"; level 2; transcript_support_level "1"; mgi_id "MGI:1351320"; havana_gene "OTTMUSG00000015973.1"; havana_transcript "OTTMUST00000038045.1";
chr2	HAVANA	exon	121033024	121033239	0	-	.	gene_id "ENSMUSG00000043909.17"; transcript_id "ENSMUST00000110647.8"; gene_type "protein_coding"; gene_name "Trp53bp1"; transcript_type "protein_coding"; transcript_name "Trp53bp1-201"; exon_number 23; exon_id "ENSMUSE00001275980.2"; level 2; protein_id "ENSMUSP00000106277.2"; transcript_support_level "1"; mgi_id "MGI:1351320"; tag "basic"; tag "appris_principal_2"; tag "CCDS"; ccdsid "CCDS71125.1"; havana_gene "OTTMUSG00000015973.1"; havana_transcript "OTTMUST00000038006.1";
chr2	HAVANA	CDS	121033024	121033239	0	-	2	gene_id "ENSMUSG00000043909.17"; transcript_id "ENSMUST00000110647.8"; gene_type "protein_coding"; gene_name "Trp53bp1"; transcript_type "protein_coding"; transcript_name "Trp53bp1-201"; exon_number 23; exon_id "ENSMUSE00001275980.2"; level 2; protein_id "ENSMUSP00000106277.2"; transcript_support_level "1"; mgi_id "MGI:1351320"; tag "basic"; tag "appris_principal_2"; tag "CCDS"; ccdsid "CCDS71125.1"; havana_gene "OTTMUSG00000015973.1"; havana_transcript "OTTMUST00000038006.1";
chr2	HAVANA	exon	121033024	121033239	0	-	.	gene_id "ENSMUSG00000043909.17"; transcript_id "ENSMUST00000110648.8"; gene_type "protein_coding"; gene_name "Trp53bp1"; transcript_type "protein_coding"; transcript_name "Trp53bp1-202"; exon_number 24; exon_id "ENSMUSE00001275980.2"; level 2; protein_id "ENSMUSP00000106278.2"; transcript_support_level "5"; mgi_id "MGI:1351320"; tag "basic"; tag "Ensembl_canonical"; tag "GENCODE_Primary"; tag "appris_alternative_2"; tag "CCDS"; ccdsid "CCDS50684.1"; havana_gene "OTTMUSG00000015973.1"; havana_transcript "OTTMUST00000038042.1";
chr2	HAVANA	CDS	121033024	121033239	0	-	2	gene_id "ENSMUSG00000043909.17"; transcript_id "ENSMUST00000110648.8"; gene_type "protein_coding"; gene_name "Trp53bp1"; transcript_type "protein_coding"; transcript_name "Trp53bp1-202"; exon_number 24; exon_id "ENSMUSE00001275980.2"; level 2; protein_id "ENSMUSP00000106278.2"; transcript_support_level "5"; mgi_id "MGI:1351320"; tag "basic"; tag "Ensembl_canonical"; tag "GENCODE_Primary"; tag "appris_alternative_2"; tag "CCDS"; ccdsid "CCDS50684.1"; havana_gene "OTTMUSG00000015973.1"; havana_transcript "OTTMUST00000038042.1";
chr2	HAVANA	exon	121033024	121033239	0	-	.	gene_id "ENSMUSG00000043909.17"; transcript_id "ENSMUST00000147540.8"; gene_type "protein_coding"; gene_name "Trp53bp1"; transcript_type "nonsense_mediated_decay"; transcript_name "Trp53bp1-216"; exon_number 14; exon_id "ENSMUSE00001226702.2"; level 2; protein_id "ENSMUSP00000119793.2"; transcript_support_level "5"; mgi_id "MGI:1351320"; tag "mRNA_start_NF"; tag "cds_start_NF"; havana_gene "OTTMUSG00000015973.1"; havana_transcript "OTTMUST00000038046.1";
chr2	HAVANA	UTR	121033024	121033239	0	-	.	gene_id "ENSMUSG00000043909.17"; transcript_id "ENSMUST00000147540.8"; gene_type "protein_coding"; gene_name "Trp53bp1"; transcript_type "nonsense_mediated_decay"; transcript_name "Trp53bp1-216"; exon_number 14; exon_id "ENSMUSE00001226702.2"; level 2; protein_id "ENSMUSP00000119793.2"; transcript_support_level "5"; mgi_id "MGI:1351320"; tag "mRNA_start_NF"; tag "cds_start_NF"; havana_gene "OTTMUSG00000015973.1"; havana_transcript "OTTMUST00000038046.1";
chr2	ENSEMBL_gcm37	exon	121033024	121033239	0.217033518587555	-	.	gene_id "ENSMUSG00000043909.17"; transcript_id "ENSMUSG00000043909.17_tx_101"; exon_id "chr2_121033024_121033239_-"; exonnum "20"; txlen "5674";
chr2	ENSEMBL_gcm37	exon	121033024	121033239	0.217033518587555	-	.	gene_id "ENSMUSG00000043909.17"; transcript_id "ENSMUSG00000043909.17_tx_102"; exon_id "chr2_121033024_121033239_-"; exonnum "19"; txlen "5524";
chr2	ENSEMBL_gcm37	exon	121033024	121033239	0.217033518587555	-	.	gene_id "ENSMUSG00000043909.17"; transcript_id "ENSMUSG00000043909.17_tx_103"; exon_id "chr2_121033024_121033239_-"; exonnum "19"; txlen "5581";
chr2	ENSEMBL_gcm37	exon	121033024	121033239	0.217033518587555	-	.	gene_id "ENSMUSG00000043909.17"; transcript_id "ENSMUSG00000043909.17_tx_104"; exon_id "chr2_121033024_121033239_-"; exonnum "21"; txlen "5812";
chr2	ENSEMBL_gcm37	exon	121033024	121033239	0.217033518587555	-	.	gene_id "ENSMUSG00000043909.17"; transcript_id "ENSMUSG00000043909.17_tx_105"; exon_id "chr2_121033024_121033239_-"; exonnum "20"; txlen "5662";
chr2	ENSEMBL_gcm37	exon	121033024	121033239	0.216154830710022	-	.	gene_id "ENSMUSG00000043909.17"; transcript_id "ENSMUSG00000043909.17_tx_106"; exon_id "chr2_121033024_121033239_-"; exonnum "24"; txlen "6336";
chr2	ENSEMBL_gcm37	exon	121033024	121033239	0.216154830710022	-	.	gene_id "ENSMUSG00000043909.17"; transcript_id "ENSMUSG00000043909.17_tx_107"; exon_id "chr2_121033024_121033239_-"; exonnum "25"; txlen "6459";
chr2	ENSEMBL_gcm37	exon	121033024	121033239	2.95293900105165	-	.	gene_id "ENSMUSG00000043909.17"; transcript_id "ENSMUSG00000043909.17_tx_11"; exon_id "chr2_121033024_121033239_-"; exonnum "14"; txlen "4830";
chr2	ENSEMBL_gcm37	exon	121033024	121033239	0.210863026405765	-	.	gene_id "ENSMUSG00000043909.17"; transcript_id "ENSMUSG00000043909.17_tx_110"; exon_id "chr2_121033024_121033239_-"; exonnum "20"; txlen "5836";
chr2	ENSEMBL_gcm37	exon	121033024	121033239	0.210863026405765	-	.	gene_id "ENSMUSG00000043909.17"; transcript_id "ENSMUSG00000043909.17_tx_111"; exon_id "chr2_121033024_121033239_-"; exonnum "20"; txlen "5895";
chr2	ENSEMBL_gcm37	exon	121033024	121033239	0.210863026405765	-	.	gene_id "ENSMUSG00000043909.17"; transcript_id "ENSMUSG00000043909.17_tx_113"; exon_id "chr2_121033024_121033239_-"; exonnum "20"; txlen "5870";
chr2	ENSEMBL_gcm37	exon	121033024	121033239	0.210863026405765	-	.	gene_id "ENSMUSG00000043909.17"; transcript_id "ENSMUSG00000043909.17_tx_114"; exon_id "chr2_121033024_121033239_-"; exonnum "19"; txlen "5745";
chr2	ENSEMBL_gcm37	exon	121033024	121033239	0.206930174445828	-	.	gene_id "ENSMUSG00000043909.17"; transcript_id "ENSMUSG00000043909.17_tx_115"; exon_id "chr2_121033024_121033239_-"; exonnum "23"; txlen "6184";
chr2	ENSEMBL_gcm37	exon	121033024	121033239	0.203004704777828	-	.	gene_id "ENSMUSG00000043909.17"; transcript_id "ENSMUSG00000043909.17_tx_116"; exon_id "chr2_121033024_121033239_-"; exonnum "21"; txlen "5991";
chr2	ENSEMBL_gcm37	exon	121033024	121033239	0.198621096198779	-	.	gene_id "ENSMUSG00000043909.17"; transcript_id "ENSMUSG00000043909.17_tx_117"; exon_id "chr2_121033024_121033239_-"; exonnum "20"; txlen "5833";
chr2	ENSEMBL_gcm37	exon	121033024	121033239	0.197006700127429	-	.	gene_id "ENSMUSG00000043909.17"; transcript_id "ENSMUSG00000043909.17_tx_118"; exon_id "chr2_121033024_121033239_-"; exonnum "25"; txlen "6339";
chr2	ENSEMBL_gcm37	exon	121033024	121033239	0.197006700127429	-	.	gene_id "ENSMUSG00000043909.17"; transcript_id "ENSMUSG00000043909.17_tx_119"; exon_id "chr2_121033024_121033239_-"; exonnum "26"; txlen "6477";
chr2	ENSEMBL_gcm37	exon	121033024	121033239	2.04619426183128	-	.	gene_id "ENSMUSG00000043909.17"; transcript_id "ENSMUSG00000043909.17_tx_12"; exon_id "chr2_121033024_121033239_-"; exonnum "13"; txlen "4680";
chr2	ENSEMBL_gcm37	exon	121033024	121033239	0.196040211828683	-	.	gene_id "ENSMUSG00000043909.17"; transcript_id "ENSMUSG00000043909.17_tx_121"; exon_id "chr2_121033024_121033239_-"; exonnum "26"; txlen "6597";
chr2	ENSEMBL_gcm37	exon	121033024	121033239	0.170720998824552	-	.	gene_id "ENSMUSG00000043909.17"; transcript_id "ENSMUSG00000043909.17_tx_126"; exon_id "chr2_121033024_121033239_-"; exonnum "25"; txlen "6287";
chr2	ENSEMBL_gcm37	exon	121033024	121033239	0.170720998824552	-	.	gene_id "ENSMUSG00000043909.17"; transcript_id "ENSMUSG00000043909.17_tx_127"; exon_id "chr2_121033024_121033239_-"; exonnum "26"; txlen "6425";
chr2	ENSEMBL_gcm37	exon	121033024	121033239	0.152253528583371	-	.	gene_id "ENSMUSG00000043909.17"; transcript_id "ENSMUSG00000043909.17_tx_129"; exon_id "chr2_121033024_121033239_-"; exonnum "20"; txlen "5787";
chr2	ENSEMBL_gcm37	exon	121033024	121033239	1.75432009346086	-	.	gene_id "ENSMUSG00000043909.17"; transcript_id "ENSMUSG00000043909.17_tx_13"; exon_id "chr2_121033024_121033239_-"; exonnum "10"; txlen "3042";
chr2	ENSEMBL_gcm37	exon	121033024	121033239	0.146990279641116	-	.	gene_id "ENSMUSG00000043909.17"; transcript_id "ENSMUSG00000043909.17_tx_130"; exon_id "chr2_121033024_121033239_-"; exonnum "15"; txlen "4971";
chr2	ENSEMBL_gcm37	exon	121033024	121033239	0.146990279641116	-	.	gene_id "ENSMUSG00000043909.17"; transcript_id "ENSMUSG00000043909.17_tx_131"; exon_id "chr2_121033024_121033239_-"; exonnum "16"; txlen "5031";
chr2	ENSEMBL_gcm37	exon	121033024	121033239	0.146990279641116	-	.	gene_id "ENSMUSG00000043909.17"; transcript_id "ENSMUSG00000043909.17_tx_132"; exon_id "chr2_121033024_121033239_-"; exonnum "14"; txlen "4821";
chr2	ENSEMBL_gcm37	exon	121033024	121033239	0.146990279641116	-	.	gene_id "ENSMUSG00000043909.17"; transcript_id "ENSMUSG00000043909.17_tx_133"; exon_id "chr2_121033024_121033239_-"; exonnum "16"; txlen "5029";
chr2	ENSEMBL_gcm37	exon	121033024	121033239	0.145173527194344	-	.	gene_id "ENSMUSG00000043909.17"; transcript_id "ENSMUSG00000043909.17_tx_134"; exon_id "chr2_121033024_121033239_-"; exonnum "21"; txlen "5867";
chr2	ENSEMBL_gcm37	exon	121033024	121033239	0.145173527194344	-	.	gene_id "ENSMUSG00000043909.17"; transcript_id "ENSMUSG00000043909.17_tx_135"; exon_id "chr2_121033024_121033239_-"; exonnum "20"; txlen "5776";
chr2	ENSEMBL_gcm37	exon	121033024	121033239	0.127216498018854	-	.	gene_id "ENSMUSG00000043909.17"; transcript_id "ENSMUSG00000043909.17_tx_138"; exon_id "chr2_121033024_121033239_-"; exonnum "23"; txlen "6042";
chr2	ENSEMBL_gcm37	exon	121033024	121033239	0.119913122865121	-	.	gene_id "ENSMUSG00000043909.17"; transcript_id "ENSMUSG00000043909.17_tx_141"; exon_id "chr2_121033024_121033239_-"; exonnum "26"; txlen "6372";
chr2	ENSEMBL_gcm37	exon	121033024	121033239	0.119913122865121	-	.	gene_id "ENSMUSG00000043909.17"; transcript_id "ENSMUSG00000043909.17_tx_142"; exon_id "chr2_121033024_121033239_-"; exonnum "26"; txlen "6370";
chr2	ENSEMBL_gcm37	exon	121033024	121033239	0.119913122865121	-	.	gene_id "ENSMUSG00000043909.17"; transcript_id "ENSMUSG00000043909.17_tx_143"; exon_id "chr2_121033024_121033239_-"; exonnum "25"; txlen "6222";
chr2	ENSEMBL_gcm37	exon	121033024	121033239	0.119913122865121	-	.	gene_id "ENSMUSG00000043909.17"; transcript_id "ENSMUSG00000043909.17_tx_144"; exon_id "chr2_121033024_121033239_-"; exonnum "27"; txlen "6430";
chr2	ENSEMBL_gcm37	exon	121033024	121033239	0.119913122865121	-	.	gene_id "ENSMUSG00000043909.17"; transcript_id "ENSMUSG00000043909.17_tx_145"; exon_id "chr2_121033024_121033239_-"; exonnum "27"; txlen "6508";
chr2	ENSEMBL_gcm37	exon	121033024	121033239	0.119913122865121	-	.	gene_id "ENSMUSG00000043909.17"; transcript_id "ENSMUSG00000043909.17_tx_146"; exon_id "chr2_121033024_121033239_-"; exonnum "29"; txlen "6709";
chr2	ENSEMBL_gcm37	exon	121033024	121033239	0.119913122865121	-	.	gene_id "ENSMUSG00000043909.17"; transcript_id "ENSMUSG00000043909.17_tx_147"; exon_id "chr2_121033024_121033239_-"; exonnum "25"; txlen "6220";
chr2	ENSEMBL_gcm37	exon	121033024	121033239	0.119913122865121	-	.	gene_id "ENSMUSG00000043909.17"; transcript_id "ENSMUSG00000043909.17_tx_148"; exon_id "chr2_121033024_121033239_-"; exonnum "26"; txlen "6280";
chr2	ENSEMBL_gcm37	exon	121033024	121033239	0.118253696810115	-	.	gene_id "ENSMUSG00000043909.17"; transcript_id "ENSMUSG00000043909.17_tx_149"; exon_id "chr2_121033024_121033239_-"; exonnum "22"; txlen "5940";
chr2	ENSEMBL_gcm37	exon	121033024	121033239	1.25532677573181	-	.	gene_id "ENSMUSG00000043909.17"; transcript_id "ENSMUSG00000043909.17_tx_15"; exon_id "chr2_121033024_121033239_-"; exonnum "9"; txlen "2892";
chr2	ENSEMBL_gcm37	exon	121033024	121033239	0.117372729312712	-	.	gene_id "ENSMUSG00000043909.17"; transcript_id "ENSMUSG00000043909.17_tx_150"; exon_id "chr2_121033024_121033239_-"; exonnum "24"; txlen "6219";
chr2	ENSEMBL_gcm37	exon	121033024	121033239	0.117372729312712	-	.	gene_id "ENSMUSG00000043909.17"; transcript_id "ENSMUSG00000043909.17_tx_151"; exon_id "chr2_121033024_121033239_-"; exonnum "25"; txlen "6357";
chr2	ENSEMBL_gcm37	exon	121033024	121033239	0.116044957611407	-	.	gene_id "ENSMUSG00000043909.17"; transcript_id "ENSMUSG00000043909.17_tx_152"; exon_id "chr2_121033024_121033239_-"; exonnum "19"; txlen "5623";
chr2	ENSEMBL_gcm37	exon	121033024	121033239	0.116044957611407	-	.	gene_id "ENSMUSG00000043909.17"; transcript_id "ENSMUSG00000043909.17_tx_153"; exon_id "chr2_121033024_121033239_-"; exonnum "20"; txlen "5683";
chr2	ENSEMBL_gcm37	exon	121033024	121033239	0.116044957611407	-	.	gene_id "ENSMUSG00000043909.17"; transcript_id "ENSMUSG00000043909.17_tx_154"; exon_id "chr2_121033024_121033239_-"; exonnum "20"; txlen "5761";
chr2	ENSEMBL_gcm37	exon	121033024	121033239	0.116044957611407	-	.	gene_id "ENSMUSG00000043909.17"; transcript_id "ENSMUSG00000043909.17_tx_155"; exon_id "chr2_121033024_121033239_-"; exonnum "20"; txlen "5764";
chr2	ENSEMBL_gcm37	exon	121033024	121033239	0.116044957611407	-	.	gene_id "ENSMUSG00000043909.17"; transcript_id "ENSMUSG00000043909.17_tx_156"; exon_id "chr2_121033024_121033239_-"; exonnum "18"; txlen "5473";
chr2	ENSEMBL_gcm37	exon	121033024	121033239	0.116044957611407	-	.	gene_id "ENSMUSG00000043909.17"; transcript_id "ENSMUSG00000043909.17_tx_157"; exon_id "chr2_121033024_121033239_-"; exonnum "20"; txlen "5681";
chr2	ENSEMBL_gcm37	exon	121033024	121033239	0.116044957611407	-	.	gene_id "ENSMUSG00000043909.17"; transcript_id "ENSMUSG00000043909.17_tx_158"; exon_id "chr2_121033024_121033239_-"; exonnum "19"; txlen "5533";
chr2	ENSEMBL_gcm37	exon	121033024	121033239	0.116044957611407	-	.	gene_id "ENSMUSG00000043909.17"; transcript_id "ENSMUSG00000043909.17_tx_159"; exon_id "chr2_121033024_121033239_-"; exonnum "21"; txlen "5741";
chr2	ENSEMBL_gcm37	exon	121033024	121033239	1.08657401826331	-	.	gene_id "ENSMUSG00000043909.17"; transcript_id "ENSMUSG00000043909.17_tx_16"; exon_id "chr2_121033024_121033239_-"; exonnum "22"; txlen "6046";
chr2	ENSEMBL_gcm37	exon	121033024	121033239	0.116044957611407	-	.	gene_id "ENSMUSG00000043909.17"; transcript_id "ENSMUSG00000043909.17_tx_160"; exon_id "chr2_121033024_121033239_-"; exonnum "21"; txlen "5819";
chr2	ENSEMBL_gcm37	exon	121033024	121033239	0.116044957611407	-	.	gene_id "ENSMUSG00000043909.17"; transcript_id "ENSMUSG00000043909.17_tx_161"; exon_id "chr2_121033024_121033239_-"; exonnum "19"; txlen "5531";
chr2	ENSEMBL_gcm37	exon	121033024	121033239	0.116044957611407	-	.	gene_id "ENSMUSG00000043909.17"; transcript_id "ENSMUSG00000043909.17_tx_162"; exon_id "chr2_121033024_121033239_-"; exonnum "20"; txlen "5591";
chr2	ENSEMBL_gcm37	exon	121033024	121033239	0.111291157032499	-	.	gene_id "ENSMUSG00000043909.17"; transcript_id "ENSMUSG00000043909.17_tx_163"; exon_id "chr2_121033024_121033239_-"; exonnum "22"; txlen "6048";
chr2	ENSEMBL_gcm37	exon	121033024	121033239	0.0984714377194251	-	.	gene_id "ENSMUSG00000043909.17"; transcript_id "ENSMUSG00000043909.17_tx_167"; exon_id "chr2_121033024_121033239_-"; exonnum "22"; txlen "6037";
chr2	ENSEMBL_gcm37	exon	121033024	121033239	0.0967530246628217	-	.	gene_id "ENSMUSG00000043909.17"; transcript_id "ENSMUSG00000043909.17_tx_168"; exon_id "chr2_121033024_121033239_-"; exonnum "23"; txlen "6078";
chr2	ENSEMBL_gcm37	exon	121033024	121033239	0.0961461558369607	-	.	gene_id "ENSMUSG00000043909.17"; transcript_id "ENSMUSG00000043909.17_tx_169"; exon_id "chr2_121033024_121033239_-"; exonnum "24"; txlen "6221";
chr2	ENSEMBL_gcm37	exon	121033024	121033239	0.0928359660891259	-	.	gene_id "ENSMUSG00000043909.17"; transcript_id "ENSMUSG00000043909.17_tx_170"; exon_id "chr2_121033024_121033239_-"; exonnum "13"; txlen "4710";
chr2	ENSEMBL_gcm37	exon	121033024	121033239	0.0928359660891259	-	.	gene_id "ENSMUSG00000043909.17"; transcript_id "ENSMUSG00000043909.17_tx_171"; exon_id "chr2_121033024_121033239_-"; exonnum "14"; txlen "4770";
chr2	ENSEMBL_gcm37	exon	121033024	121033239	0.0928359660891259	-	.	gene_id "ENSMUSG00000043909.17"; transcript_id "ENSMUSG00000043909.17_tx_172"; exon_id "chr2_121033024_121033239_-"; exonnum "12"; txlen "4560";
chr2	ENSEMBL_gcm37	exon	121033024	121033239	0.0928359660891259	-	.	gene_id "ENSMUSG00000043909.17"; transcript_id "ENSMUSG00000043909.17_tx_173"; exon_id "chr2_121033024_121033239_-"; exonnum "14"; txlen "4768";
chr2	ENSEMBL_gcm37	exon	121033024	121033239	0.0928359660891259	-	.	gene_id "ENSMUSG00000043909.17"; transcript_id "ENSMUSG00000043909.17_tx_174"; exon_id "chr2_121033024_121033239_-"; exonnum "15"; txlen "4828";
chr2	ENSEMBL_gcm37	exon	121033024	121033239	0.0910870280098347	-	.	gene_id "ENSMUSG00000043909.17"; transcript_id "ENSMUSG00000043909.17_tx_175"; exon_id "chr2_121033024_121033239_-"; exonnum "24"; txlen "6167";
chr2	ENSEMBL_gcm37	exon	121033024	121033239	0.0910870280098347	-	.	gene_id "ENSMUSG00000043909.17"; transcript_id "ENSMUSG00000043909.17_tx_176"; exon_id "chr2_121033024_121033239_-"; exonnum "25"; txlen "6305";
chr2	ENSEMBL_gcm37	exon	121033024	121033239	0.0897833434771677	-	.	gene_id "ENSMUSG00000043909.17"; transcript_id "ENSMUSG00000043909.17_tx_177"; exon_id "chr2_121033024_121033239_-"; exonnum "20"; txlen "5774";
chr2	ENSEMBL_gcm37	exon	121033024	121033239	0.0897833434771677	-	.	gene_id "ENSMUSG00000043909.17"; transcript_id "ENSMUSG00000043909.17_tx_178"; exon_id "chr2_121033024_121033239_-"; exonnum "20"; txlen "5808";
chr2	ENSEMBL_gcm37	exon	121033024	121033239	0.0897833434771677	-	.	gene_id "ENSMUSG00000043909.17"; transcript_id "ENSMUSG00000043909.17_tx_179"; exon_id "chr2_121033024_121033239_-"; exonnum "19"; txlen "5683";
chr2	ENSEMBL_gcm37	exon	121033024	121033239	1.04570695319458	-	.	gene_id "ENSMUSG00000043909.17"; transcript_id "ENSMUSG00000043909.17_tx_18"; exon_id "chr2_121033024_121033239_-"; exonnum "13"; txlen "4737";
chr2	ENSEMBL_gcm37	exon	121033024	121033239	0.0850996355816987	-	.	gene_id "ENSMUSG00000043909.17"; transcript_id "ENSMUSG00000043909.17_tx_180"; exon_id "chr2_121033024_121033239_-"; exonnum "25"; txlen "6281";
chr2	ENSEMBL_gcm37	exon	121033024	121033239	0.0850996355816987	-	.	gene_id "ENSMUSG00000043909.17"; transcript_id "ENSMUSG00000043909.17_tx_181"; exon_id "chr2_121033024_121033239_-"; exonnum "25"; txlen "6359";
chr2	ENSEMBL_gcm37	exon	121033024	121033239	0.0850996355816987	-	.	gene_id "ENSMUSG00000043909.17"; transcript_id "ENSMUSG00000043909.17_tx_182"; exon_id "chr2_121033024_121033239_-"; exonnum "23"; txlen "6071";
chr2	ENSEMBL_gcm37	exon	121033024	121033239	0.0747596975234135	-	.	gene_id "ENSMUSG00000043909.17"; transcript_id "ENSMUSG00000043909.17_tx_183"; exon_id "chr2_121033024_121033239_-"; exonnum "29"; txlen "6918";
chr2	ENSEMBL_gcm37	exon	121033024	121033239	1.03674055085632	-	.	gene_id "ENSMUSG00000043909.17"; transcript_id "ENSMUSG00000043909.17_tx_19"; exon_id "chr2_121033024_121033239_-"; exonnum "24"; txlen "6312";
chr2	ENSEMBL_gcm37	exon	121033024	121033239	16.2683173229324	-	.	gene_id "ENSMUSG00000043909.17"; transcript_id "ENSMUSG00000043909.17_tx_2"; exon_id "chr2_121033024_121033239_-"; exonnum "24"; txlen "6291";
chr2	ENSEMBL_gcm37	exon	121033024	121033239	0.954874398136435	-	.	gene_id "ENSMUSG00000043909.17"; transcript_id "ENSMUSG00000043909.17_tx_21"; exon_id "chr2_121033024_121033239_-"; exonnum "21"; txlen "5901";
chr2	ENSEMBL_gcm37	exon	121033024	121033239	0.907908286583677	-	.	gene_id "ENSMUSG00000043909.17"; transcript_id "ENSMUSG00000043909.17_tx_23"; exon_id "chr2_121033024_121033239_-"; exonnum "15"; txlen "4888";
chr2	ENSEMBL_gcm37	exon	121033024	121033239	0.907908286583677	-	.	gene_id "ENSMUSG00000043909.17"; transcript_id "ENSMUSG00000043909.17_tx_24"; exon_id "chr2_121033024_121033239_-"; exonnum "14"; txlen "4738";
chr2	ENSEMBL_gcm37	exon	121033024	121033239	0.876646929784573	-	.	gene_id "ENSMUSG00000043909.17"; transcript_id "ENSMUSG00000043909.17_tx_25"; exon_id "chr2_121033024_121033239_-"; exonnum "22"; txlen "6111";
chr2	ENSEMBL_gcm37	exon	121033024	121033239	0.769141684571606	-	.	gene_id "ENSMUSG00000043909.17"; transcript_id "ENSMUSG00000043909.17_tx_26"; exon_id "chr2_121033024_121033239_-"; exonnum "21"; txlen "5953";
chr2	ENSEMBL_gcm37	exon	121033024	121033239	0.736905528576456	-	.	gene_id "ENSMUSG00000043909.17"; transcript_id "ENSMUSG00000043909.17_tx_27"; exon_id "chr2_121033024_121033239_-"; exonnum "23"; txlen "6216";
chr2	ENSEMBL_gcm37	exon	121033024	121033239	0.651757894798454	-	.	gene_id "ENSMUSG00000043909.17"; transcript_id "ENSMUSG00000043909.17_tx_29"; exon_id "chr2_121033024_121033239_-"; exonnum "18"; txlen "5334";
chr2	ENSEMBL_gcm37	exon	121033024	121033239	0.651757894798454	-	.	gene_id "ENSMUSG00000043909.17"; transcript_id "ENSMUSG00000043909.17_tx_30"; exon_id "chr2_121033024_121033239_-"; exonnum "17"; txlen "5184";
chr2	ENSEMBL_gcm37	exon	121033024	121033239	0.651757894798454	-	.	gene_id "ENSMUSG00000043909.17"; transcript_id "ENSMUSG00000043909.17_tx_31"; exon_id "chr2_121033024_121033239_-"; exonnum "19"; txlen "5472";
chr2	ENSEMBL_gcm37	exon	121033024	121033239	0.651757894798454	-	.	gene_id "ENSMUSG00000043909.17"; transcript_id "ENSMUSG00000043909.17_tx_32"; exon_id "chr2_121033024_121033239_-"; exonnum "18"; txlen "5322";
chr2	ENSEMBL_gcm37	exon	121033024	121033239	0.630704867848645	-	.	gene_id "ENSMUSG00000043909.17"; transcript_id "ENSMUSG00000043909.17_tx_33"; exon_id "chr2_121033024_121033239_-"; exonnum "22"; txlen "5987";
chr2	ENSEMBL_gcm37	exon	121033024	121033239	0.601646533664214	-	.	gene_id "ENSMUSG00000043909.17"; transcript_id "ENSMUSG00000043909.17_tx_34"; exon_id "chr2_121033024_121033239_-"; exonnum "23"; txlen "6060";
chr2	ENSEMBL_gcm37	exon	121033024	121033239	0.589753669045583	-	.	gene_id "ENSMUSG00000043909.17"; transcript_id "ENSMUSG00000043909.17_tx_35"; exon_id "chr2_121033024_121033239_-"; exonnum "21"; txlen "5928";
chr2	ENSEMBL_gcm37	exon	121033024	121033239	0.585614761489833	-	.	gene_id "ENSMUSG00000043909.17"; transcript_id "ENSMUSG00000043909.17_tx_36"; exon_id "chr2_121033024_121033239_-"; exonnum "25"; txlen "6450";
chr2	ENSEMBL_gcm37	exon	121033024	121033239	0.569242060830866	-	.	gene_id "ENSMUSG00000043909.17"; transcript_id "ENSMUSG00000043909.17_tx_37"; exon_id "chr2_121033024_121033239_-"; exonnum "21"; txlen "5961";
chr2	ENSEMBL_gcm37	exon	121033024	121033239	0.559334770229514	-	.	gene_id "ENSMUSG00000043909.17"; transcript_id "ENSMUSG00000043909.17_tx_38"; exon_id "chr2_121033024_121033239_-"; exonnum "25"; txlen "6429";
chr2	ENSEMBL_gcm37	exon	121033024	121033239	0.55787365691567	-	.	gene_id "ENSMUSG00000043909.17"; transcript_id "ENSMUSG00000043909.17_tx_39"; exon_id "chr2_121033024_121033239_-"; exonnum "23"; txlen "6141";
chr2	ENSEMBL_gcm37	exon	121033024	121033239	0.545617801741628	-	.	gene_id "ENSMUSG00000043909.17"; transcript_id "ENSMUSG00000043909.17_tx_40"; exon_id "chr2_121033024_121033239_-"; exonnum "24"; txlen "6198";
chr2	ENSEMBL_gcm37	exon	121033024	121033239	0.541165510142678	-	.	gene_id "ENSMUSG00000043909.17"; transcript_id "ENSMUSG00000043909.17_tx_42"; exon_id "chr2_121033024_121033239_-"; exonnum "21"; txlen "5958";
chr2	ENSEMBL_gcm37	exon	121033024	121033239	0.498190576757796	-	.	gene_id "ENSMUSG00000043909.17"; transcript_id "ENSMUSG00000043909.17_tx_45"; exon_id "chr2_121033024_121033239_-"; exonnum "14"; txlen "4778";
chr2	ENSEMBL_gcm37	exon	121033024	121033239	0.483392836854099	-	.	gene_id "ENSMUSG00000043909.17"; transcript_id "ENSMUSG00000043909.17_tx_48"; exon_id "chr2_121033024_121033239_-"; exonnum "13"; txlen "4628";
chr2	ENSEMBL_gcm37	exon	121033024	121033239	0.474315586324713	-	.	gene_id "ENSMUSG00000043909.17"; transcript_id "ENSMUSG00000043909.17_tx_50"; exon_id "chr2_121033024_121033239_-"; exonnum "25"; txlen "6308";
chr2	ENSEMBL_gcm37	exon	121033024	121033239	0.464221962999036	-	.	gene_id "ENSMUSG00000043909.17"; transcript_id "ENSMUSG00000043909.17_tx_51"; exon_id "chr2_121033024_121033239_-"; exonnum "26"; txlen "6549";
chr2	ENSEMBL_gcm37	exon	121033024	121033239	0.454910722595813	-	.	gene_id "ENSMUSG00000043909.17"; transcript_id "ENSMUSG00000043909.17_tx_52"; exon_id "chr2_121033024_121033239_-"; exonnum "21"; txlen "5896";
chr2	ENSEMBL_gcm37	exon	121033024	121033239	0.410939668103686	-	.	gene_id "ENSMUSG00000043909.17"; transcript_id "ENSMUSG00000043909.17_tx_54"; exon_id "chr2_121033024_121033239_-"; exonnum "21"; txlen "5926";
chr2	ENSEMBL_gcm37	exon	121033024	121033239	0.397399194938078	-	.	gene_id "ENSMUSG00000043909.17"; transcript_id "ENSMUSG00000043909.17_tx_55"; exon_id "chr2_121033024_121033239_-"; exonnum "21"; txlen "5894";
chr2	ENSEMBL_gcm37	exon	121033024	121033239	0.389673817464018	-	.	gene_id "ENSMUSG00000043909.17"; transcript_id "ENSMUSG00000043909.17_tx_56"; exon_id "chr2_121033024_121033239_-"; exonnum "17"; txlen "5241";
chr2	ENSEMBL_gcm37	exon	121033024	121033239	0.389673817464018	-	.	gene_id "ENSMUSG00000043909.17"; transcript_id "ENSMUSG00000043909.17_tx_57"; exon_id "chr2_121033024_121033239_-"; exonnum "18"; txlen "5282";
chr2	ENSEMBL_gcm37	exon	121033024	121033239	0.389673817464018	-	.	gene_id "ENSMUSG00000043909.17"; transcript_id "ENSMUSG00000043909.17_tx_58"; exon_id "chr2_121033024_121033239_-"; exonnum "16"; txlen "5091";
chr2	ENSEMBL_gcm37	exon	121033024	121033239	0.389673817464018	-	.	gene_id "ENSMUSG00000043909.17"; transcript_id "ENSMUSG00000043909.17_tx_59"; exon_id "chr2_121033024_121033239_-"; exonnum "19"; txlen "5420";
chr2	ENSEMBL_gcm37	exon	121033024	121033239	0.3768288639438	-	.	gene_id "ENSMUSG00000043909.17"; transcript_id "ENSMUSG00000043909.17_tx_61"; exon_id "chr2_121033024_121033239_-"; exonnum "23"; txlen "6159";
chr2	ENSEMBL_gcm37	exon	121033024	121033239	0.361977684300439	-	.	gene_id "ENSMUSG00000043909.17"; transcript_id "ENSMUSG00000043909.17_tx_62"; exon_id "chr2_121033024_121033239_-"; exonnum "8"; txlen "2620";
chr2	ENSEMBL_gcm37	exon	121033024	121033239	0.361977684300439	-	.	gene_id "ENSMUSG00000043909.17"; transcript_id "ENSMUSG00000043909.17_tx_63"; exon_id "chr2_121033024_121033239_-"; exonnum "12"; txlen "4408";
chr2	ENSEMBL_gcm37	exon	121033024	121033239	0.361977684300439	-	.	gene_id "ENSMUSG00000043909.17"; transcript_id "ENSMUSG00000043909.17_tx_64"; exon_id "chr2_121033024_121033239_-"; exonnum "13"; txlen "4466";
chr2	ENSEMBL_gcm37	exon	121033024	121033239	0.361977684300439	-	.	gene_id "ENSMUSG00000043909.17"; transcript_id "ENSMUSG00000043909.17_tx_65"; exon_id "chr2_121033024_121033239_-"; exonnum "22"; txlen "5840";
chr2	ENSEMBL_gcm37	exon	121033024	121033239	0.361977684300439	-	.	gene_id "ENSMUSG00000043909.17"; transcript_id "ENSMUSG00000043909.17_tx_66"; exon_id "chr2_121033024_121033239_-"; exonnum "23"; txlen "5978";
chr2	ENSEMBL_gcm37	exon	121033024	121033239	0.361977684300439	-	.	gene_id "ENSMUSG00000043909.17"; transcript_id "ENSMUSG00000043909.17_tx_67"; exon_id "chr2_121033024_121033239_-"; exonnum "23"; txlen "5898";
chr2	ENSEMBL_gcm37	exon	121033024	121033239	0.361977684300439	-	.	gene_id "ENSMUSG00000043909.17"; transcript_id "ENSMUSG00000043909.17_tx_68"; exon_id "chr2_121033024_121033239_-"; exonnum "24"; txlen "6036";
chr2	ENSEMBL_gcm37	exon	121033024	121033239	0.347271327206572	-	.	gene_id "ENSMUSG00000043909.17"; transcript_id "ENSMUSG00000043909.17_tx_69"; exon_id "chr2_121033024_121033239_-"; exonnum "20"; txlen "5803";
chr2	ENSEMBL_gcm37	exon	121033024	121033239	0.33587516547299	-	.	gene_id "ENSMUSG00000043909.17"; transcript_id "ENSMUSG00000043909.17_tx_70"; exon_id "chr2_121033024_121033239_-"; exonnum "23"; txlen "6219";
chr2	ENSEMBL_gcm37	exon	121033024	121033239	0.335005622603033	-	.	gene_id "ENSMUSG00000043909.17"; transcript_id "ENSMUSG00000043909.17_tx_71"; exon_id "chr2_121033024_121033239_-"; exonnum "22"; txlen "6096";
chr2	ENSEMBL_gcm37	exon	121033024	121033239	0.3337307957371	-	.	gene_id "ENSMUSG00000043909.17"; transcript_id "ENSMUSG00000043909.17_tx_72"; exon_id "chr2_121033024_121033239_-"; exonnum "23"; txlen "6198";
chr2	ENSEMBL_gcm37	exon	121033024	121033239	0.325550277881332	-	.	gene_id "ENSMUSG00000043909.17"; transcript_id "ENSMUSG00000043909.17_tx_73"; exon_id "chr2_121033024_121033239_-"; exonnum "17"; txlen "5268";
chr2	ENSEMBL_gcm37	exon	121033024	121033239	0.325550277881332	-	.	gene_id "ENSMUSG00000043909.17"; transcript_id "ENSMUSG00000043909.17_tx_74"; exon_id "chr2_121033024_121033239_-"; exonnum "18"; txlen "5361";
chr2	ENSEMBL_gcm37	exon	121033024	121033239	0.325550277881332	-	.	gene_id "ENSMUSG00000043909.17"; transcript_id "ENSMUSG00000043909.17_tx_75"; exon_id "chr2_121033024_121033239_-"; exonnum "17"; txlen "5211";
chr2	ENSEMBL_gcm37	exon	121033024	121033239	0.325550277881332	-	.	gene_id "ENSMUSG00000043909.17"; transcript_id "ENSMUSG00000043909.17_tx_76"; exon_id "chr2_121033024_121033239_-"; exonnum "19"; txlen "5499";
chr2	ENSEMBL_gcm37	exon	121033024	121033239	0.325550277881332	-	.	gene_id "ENSMUSG00000043909.17"; transcript_id "ENSMUSG00000043909.17_tx_77"; exon_id "chr2_121033024_121033239_-"; exonnum "18"; txlen "5309";
chr2	ENSEMBL_gcm37	exon	121033024	121033239	0.325550277881332	-	.	gene_id "ENSMUSG00000043909.17"; transcript_id "ENSMUSG00000043909.17_tx_78"; exon_id "chr2_121033024_121033239_-"; exonnum "18"; txlen "5349";
chr2	ENSEMBL_gcm37	exon	121033024	121033239	0.311749376948724	-	.	gene_id "ENSMUSG00000043909.17"; transcript_id "ENSMUSG00000043909.17_tx_80"; exon_id "chr2_121033024_121033239_-"; exonnum "13"; txlen "4558";
chr2	ENSEMBL_gcm37	exon	121033024	121033239	0.311667687665062	-	.	gene_id "ENSMUSG00000043909.17"; transcript_id "ENSMUSG00000043909.17_tx_82"; exon_id "chr2_121033024_121033239_-"; exonnum "23"; txlen "6162";
chr2	ENSEMBL_gcm37	exon	121033024	121033239	0.307433092419795	-	.	gene_id "ENSMUSG00000043909.17"; transcript_id "ENSMUSG00000043909.17_tx_83"; exon_id "chr2_121033024_121033239_-"; exonnum "23"; txlen "6187";
chr2	ENSEMBL_gcm37	exon	121033024	121033239	0.27077156775995	-	.	gene_id "ENSMUSG00000043909.17"; transcript_id "ENSMUSG00000043909.17_tx_86"; exon_id "chr2_121033024_121033239_-"; exonnum "11"; txlen "3102";
chr2	ENSEMBL_gcm37	exon	121033024	121033239	0.27077156775995	-	.	gene_id "ENSMUSG00000043909.17"; transcript_id "ENSMUSG00000043909.17_tx_87"; exon_id "chr2_121033024_121033239_-"; exonnum "15"; txlen "4890";
chr2	ENSEMBL_gcm37	exon	121033024	121033239	0.27077156775995	-	.	gene_id "ENSMUSG00000043909.17"; transcript_id "ENSMUSG00000043909.17_tx_88"; exon_id "chr2_121033024_121033239_-"; exonnum "16"; txlen "4948";
chr2	ENSEMBL_gcm37	exon	121033024	121033239	0.269994482307567	-	.	gene_id "ENSMUSG00000043909.17"; transcript_id "ENSMUSG00000043909.17_tx_89"; exon_id "chr2_121033024_121033239_-"; exonnum "25"; txlen "6456";
chr2	ENSEMBL_gcm37	exon	121033024	121033239	0.24587773655236	-	.	gene_id "ENSMUSG00000043909.17"; transcript_id "ENSMUSG00000043909.17_tx_90"; exon_id "chr2_121033024_121033239_-"; exonnum "21"; txlen "6020";
chr2	ENSEMBL_gcm37	exon	121033024	121033239	0.243015432990666	-	.	gene_id "ENSMUSG00000043909.17"; transcript_id "ENSMUSG00000043909.17_tx_91"; exon_id "chr2_121033024_121033239_-"; exonnum "24"; txlen "6357";
chr2	ENSEMBL_gcm37	exon	121033024	121033239	0.238704072526642	-	.	gene_id "ENSMUSG00000043909.17"; transcript_id "ENSMUSG00000043909.17_tx_92"; exon_id "chr2_121033024_121033239_-"; exonnum "26"; txlen "6552";
chr2	ENSEMBL_gcm37	exon	121033024	121033239	0.238704072526642	-	.	gene_id "ENSMUSG00000043909.17"; transcript_id "ENSMUSG00000043909.17_tx_93"; exon_id "chr2_121033024_121033239_-"; exonnum "27"; txlen "6690";
chr2	ENSEMBL_gcm37	exon	121033024	121033239	0.229497304240591	-	.	gene_id "ENSMUSG00000043909.17"; transcript_id "ENSMUSG00000043909.17_tx_97"; exon_id "chr2_121033024_121033239_-"; exonnum "21"; txlen "5986";
chr2	ENSEMBL_gcm37	exon	121033024	121033239	0.224137715240751	-	.	gene_id "ENSMUSG00000043909.17"; transcript_id "ENSMUSG00000043909.17_tx_98"; exon_id "chr2_121033024_121033239_-"; exonnum "23"; txlen "6128";
chr2	HAVANA	exon	121033174	121033239	0	-	.	gene_id "ENSMUSG00000043909.17"; transcript_id "ENSMUST00000154426.2"; gene_type "protein_coding"; gene_name "Trp53bp1"; transcript_type "nonsense_mediated_decay"; transcript_name "Trp53bp1-218"; exon_number 5; exon_id "ENSMUSE00000812466.2"; level 2; protein_id "ENSMUSP00000117548.2"; transcript_support_level "5"; mgi_id "MGI:1351320"; tag "mRNA_start_NF"; tag "cds_start_NF"; havana_gene "OTTMUSG00000015973.1"; havana_transcript "OTTMUST00000061003.1";
chr2	HAVANA	UTR	121033174	121033239	0	-	.	gene_id "ENSMUSG00000043909.17"; transcript_id "ENSMUST00000154426.2"; gene_type "protein_coding"; gene_name "Trp53bp1"; transcript_type "nonsense_mediated_decay"; transcript_name "Trp53bp1-218"; exon_number 5; exon_id "ENSMUSE00000812466.2"; level 2; protein_id "ENSMUSP00000117548.2"; transcript_support_level "5"; mgi_id "MGI:1351320"; tag "mRNA_start_NF"; tag "cds_start_NF"; havana_gene "OTTMUSG00000015973.1"; havana_transcript "OTTMUST00000061003.1";
chr2	HAVANA	transcript	121033174	121038243	0	-	.	gene_id "ENSMUSG00000043909.17"; transcript_id "ENSMUST00000154426.2"; gene_type "protein_coding"; gene_name "Trp53bp1"; transcript_type "nonsense_mediated_decay"; transcript_name "Trp53bp1-218"; level 2; protein_id "ENSMUSP00000117548.2"; transcript_support_level "5"; mgi_id "MGI:1351320"; tag "mRNA_start_NF"; tag "cds_start_NF"; havana_gene "OTTMUSG00000015973.1"; havana_transcript "OTTMUST00000061003.1";
chr2	HAVANA	UTR	121033874	121033907	0	-	.	gene_id "ENSMUSG00000043909.17"; transcript_id "ENSMUST00000154426.2"; gene_type "protein_coding"; gene_name "Trp53bp1"; transcript_type "nonsense_mediated_decay"; transcript_name "Trp53bp1-218"; exon_number 4; exon_id "ENSMUSE00000772217.2"; level 2; protein_id "ENSMUSP00000117548.2"; transcript_support_level "5"; mgi_id "MGI:1351320"; tag "mRNA_start_NF"; tag "cds_start_NF"; havana_gene "OTTMUSG00000015973.1"; havana_transcript "OTTMUST00000061003.1";
chr2	HAVANA	exon	121033874	121033933	0	-	.	gene_id "ENSMUSG00000043909.17"; transcript_id "ENSMUST00000154426.2"; gene_type "protein_coding"; gene_name "Trp53bp1"; transcript_type "nonsense_mediated_decay"; transcript_name "Trp53bp1-218"; exon_number 4; exon_id "ENSMUSE00000772217.2"; level 2; protein_id "ENSMUSP00000117548.2"; transcript_support_level "5"; mgi_id "MGI:1351320"; tag "mRNA_start_NF"; tag "cds_start_NF"; havana_gene "OTTMUSG00000015973.1"; havana_transcript "OTTMUST00000061003.1";
chr2	ENSEMBL_gcm37	exon	121033874	121033933	0.218855685828551	-	.	gene_id "ENSMUSG00000043909.17"; transcript_id "ENSMUSG00000043909.17_tx_100"; exon_id "chr2_121033874_121033933_-"; exonnum "27"; txlen "5736";
chr2	ENSEMBL_gcm37	exon	121033874	121033933	0.213743268925646	-	.	gene_id "ENSMUSG00000043909.17"; transcript_id "ENSMUSG00000043909.17_tx_108"; exon_id "chr2_121033874_121033933_-"; exonnum "23"; txlen "5244";
chr2	ENSEMBL_gcm37	exon	121033874	121033933	0.196306444011931	-	.	gene_id "ENSMUSG00000043909.17"; transcript_id "ENSMUSG00000043909.17_tx_120"; exon_id "chr2_121033874_121033933_-"; exonnum "25"; txlen "5475";
chr2	ENSEMBL_gcm37	exon	121033874	121033933	0.176191825130592	-	.	gene_id "ENSMUSG00000043909.17"; transcript_id "ENSMUSG00000043909.17_tx_122"; exon_id "chr2_121033874_121033933_-"; exonnum "24"; txlen "5382";
chr2	ENSEMBL_gcm37	exon	121033874	121033933	0.176191825130592	-	.	gene_id "ENSMUSG00000043909.17"; transcript_id "ENSMUSG00000043909.17_tx_123"; exon_id "chr2_121033874_121033933_-"; exonnum "25"; txlen "5505";
chr2	ENSEMBL_gcm37	exon	121033874	121033933	0.175794145252831	-	.	gene_id "ENSMUSG00000043909.17"; transcript_id "ENSMUSG00000043909.17_tx_124"; exon_id "chr2_121033874_121033933_-"; exonnum "22"; txlen "5090";
chr2	ENSEMBL_gcm37	exon	121033874	121033933	0.175794145252831	-	.	gene_id "ENSMUSG00000043909.17"; transcript_id "ENSMUSG00000043909.17_tx_125"; exon_id "chr2_121033874_121033933_-"; exonnum "22"; txlen "5033";
chr2	ENSEMBL_gcm37	exon	121033874	121033933	0.146990279641116	-	.	gene_id "ENSMUSG00000043909.17"; transcript_id "ENSMUSG00000043909.17_tx_131"; exon_id "chr2_121033874_121033933_-"; exonnum "15"; txlen "5031";
chr2	ENSEMBL_gcm37	exon	121033874	121033933	0.136207463697197	-	.	gene_id "ENSMUSG00000043909.17"; transcript_id "ENSMUSG00000043909.17_tx_136"; exon_id "chr2_121033874_121033933_-"; exonnum "22"; txlen "5124";
chr2	ENSEMBL_gcm37	exon	121033874	121033933	0.132114488676437	-	.	gene_id "ENSMUSG00000043909.17"; transcript_id "ENSMUSG00000043909.17_tx_137"; exon_id "chr2_121033874_121033933_-"; exonnum "26"; txlen "5643";
chr2	ENSEMBL_gcm37	exon	121033874	121033933	0.125666277521326	-	.	gene_id "ENSMUSG00000043909.17"; transcript_id "ENSMUSG00000043909.17_tx_139"; exon_id "chr2_121033874_121033933_-"; exonnum "24"; txlen "5324";
chr2	ENSEMBL_gcm37	exon	121033874	121033933	0.125666277521326	-	.	gene_id "ENSMUSG00000043909.17"; transcript_id "ENSMUSG00000043909.17_tx_140"; exon_id "chr2_121033874_121033933_-"; exonnum "22"; txlen "5092";
chr2	ENSEMBL_gcm37	exon	121033874	121033933	0.119913122865121	-	.	gene_id "ENSMUSG00000043909.17"; transcript_id "ENSMUSG00000043909.17_tx_141"; exon_id "chr2_121033874_121033933_-"; exonnum "25"; txlen "6372";
chr2	ENSEMBL_gcm37	exon	121033874	121033933	0.119913122865121	-	.	gene_id "ENSMUSG00000043909.17"; transcript_id "ENSMUSG00000043909.17_tx_143"; exon_id "chr2_121033874_121033933_-"; exonnum "24"; txlen "6222";
chr2	ENSEMBL_gcm37	exon	121033874	121033933	0.119913122865121	-	.	gene_id "ENSMUSG00000043909.17"; transcript_id "ENSMUSG00000043909.17_tx_144"; exon_id "chr2_121033874_121033933_-"; exonnum "26"; txlen "6430";
chr2	ENSEMBL_gcm37	exon	121033874	121033933	0.119913122865121	-	.	gene_id "ENSMUSG00000043909.17"; transcript_id "ENSMUSG00000043909.17_tx_146"; exon_id "chr2_121033874_121033933_-"; exonnum "28"; txlen "6709";
chr2	ENSEMBL_gcm37	exon	121033874	121033933	0.119913122865121	-	.	gene_id "ENSMUSG00000043909.17"; transcript_id "ENSMUSG00000043909.17_tx_148"; exon_id "chr2_121033874_121033933_-"; exonnum "25"; txlen "6280";
chr2	ENSEMBL_gcm37	exon	121033874	121033933	0.116044957611407	-	.	gene_id "ENSMUSG00000043909.17"; transcript_id "ENSMUSG00000043909.17_tx_153"; exon_id "chr2_121033874_121033933_-"; exonnum "19"; txlen "5683";
chr2	ENSEMBL_gcm37	exon	121033874	121033933	0.116044957611407	-	.	gene_id "ENSMUSG00000043909.17"; transcript_id "ENSMUSG00000043909.17_tx_158"; exon_id "chr2_121033874_121033933_-"; exonnum "18"; txlen "5533";
chr2	ENSEMBL_gcm37	exon	121033874	121033933	0.116044957611407	-	.	gene_id "ENSMUSG00000043909.17"; transcript_id "ENSMUSG00000043909.17_tx_159"; exon_id "chr2_121033874_121033933_-"; exonnum "20"; txlen "5741";
chr2	ENSEMBL_gcm37	exon	121033874	121033933	0.116044957611407	-	.	gene_id "ENSMUSG00000043909.17"; transcript_id "ENSMUSG00000043909.17_tx_162"; exon_id "chr2_121033874_121033933_-"; exonnum "19"; txlen "5591";
chr2	ENSEMBL_gcm37	exon	121033874	121033933	0.108296098185476	-	.	gene_id "ENSMUSG00000043909.17"; transcript_id "ENSMUSG00000043909.17_tx_164"; exon_id "chr2_121033874_121033933_-"; exonnum "23"; txlen "5265";
chr2	ENSEMBL_gcm37	exon	121033874	121033933	0.108296098185476	-	.	gene_id "ENSMUSG00000043909.17"; transcript_id "ENSMUSG00000043909.17_tx_165"; exon_id "chr2_121033874_121033933_-"; exonnum "24"; txlen "5403";
chr2	ENSEMBL_gcm37	exon	121033874	121033933	0.0928359660891259	-	.	gene_id "ENSMUSG00000043909.17"; transcript_id "ENSMUSG00000043909.17_tx_171"; exon_id "chr2_121033874_121033933_-"; exonnum "13"; txlen "4770";
chr2	ENSEMBL_gcm37	exon	121033874	121033933	0.0928359660891259	-	.	gene_id "ENSMUSG00000043909.17"; transcript_id "ENSMUSG00000043909.17_tx_174"; exon_id "chr2_121033874_121033933_-"; exonnum "14"; txlen "4828";
chr2	ENSEMBL_gcm37	exon	121033874	121033933	0.0850996355816987	-	.	gene_id "ENSMUSG00000043909.17"; transcript_id "ENSMUSG00000043909.17_tx_180"; exon_id "chr2_121033874_121033933_-"; exonnum "24"; txlen "6281";
chr2	ENSEMBL_gcm37	exon	121033874	121033933	1.00424411448493	-	.	gene_id "ENSMUSG00000043909.17"; transcript_id "ENSMUSG00000043909.17_tx_20"; exon_id "chr2_121033874_121033933_-"; exonnum "22"; txlen "5067";
chr2	ENSEMBL_gcm37	exon	121033874	121033933	0.93110445868233	-	.	gene_id "ENSMUSG00000043909.17"; transcript_id "ENSMUSG00000043909.17_tx_22"; exon_id "chr2_121033874_121033933_-"; exonnum "22"; txlen "5097";
chr2	ENSEMBL_gcm37	exon	121033874	121033933	0.653664765604292	-	.	gene_id "ENSMUSG00000043909.17"; transcript_id "ENSMUSG00000043909.17_tx_28"; exon_id "chr2_121033874_121033933_-"; exonnum "21"; txlen "4947";
chr2	ENSEMBL_gcm37	exon	121033874	121033933	5.83562078549064	-	.	gene_id "ENSMUSG00000043909.17"; transcript_id "ENSMUSG00000043909.17_tx_4"; exon_id "chr2_121033874_121033933_-"; exonnum "24"; txlen "5337";
chr2	ENSEMBL_gcm37	exon	121033874	121033933	0.498932032648887	-	.	gene_id "ENSMUSG00000043909.17"; transcript_id "ENSMUSG00000043909.17_tx_43"; exon_id "chr2_121033874_121033933_-"; exonnum "23"; txlen "5187";
chr2	ENSEMBL_gcm37	exon	121033874	121033933	0.493253241404517	-	.	gene_id "ENSMUSG00000043909.17"; transcript_id "ENSMUSG00000043909.17_tx_46"; exon_id "chr2_121033874_121033933_-"; exonnum "24"; txlen "5358";
chr2	ENSEMBL_gcm37	exon	121033874	121033933	0.487097981562074	-	.	gene_id "ENSMUSG00000043909.17"; transcript_id "ENSMUSG00000043909.17_tx_47"; exon_id "chr2_121033874_121033933_-"; exonnum "24"; txlen "5355";
chr2	ENSEMBL_gcm37	exon	121033874	121033933	0.483392836854099	-	.	gene_id "ENSMUSG00000043909.17"; transcript_id "ENSMUSG00000043909.17_tx_49"; exon_id "chr2_121033874_121033933_-"; exonnum "13"; txlen "3726";
chr2	ENSEMBL_gcm37	exon	121033874	121033933	0.42898510548599	-	.	gene_id "ENSMUSG00000043909.17"; transcript_id "ENSMUSG00000043909.17_tx_53"; exon_id "chr2_121033874_121033933_-"; exonnum "25"; txlen "5496";
chr2	ENSEMBL_gcm37	exon	121033874	121033933	0.389673817464018	-	.	gene_id "ENSMUSG00000043909.17"; transcript_id "ENSMUSG00000043909.17_tx_60"; exon_id "chr2_121033874_121033933_-"; exonnum "18"; txlen "4380";
chr2	ENSEMBL_gcm37	exon	121033874	121033933	0.325550277881332	-	.	gene_id "ENSMUSG00000043909.17"; transcript_id "ENSMUSG00000043909.17_tx_79"; exon_id "chr2_121033874_121033933_-"; exonnum "18"; txlen "4407";
chr2	ENSEMBL_gcm37	exon	121033874	121033933	0.311749376948724	-	.	gene_id "ENSMUSG00000043909.17"; transcript_id "ENSMUSG00000043909.17_tx_81"; exon_id "chr2_121033874_121033933_-"; exonnum "13"; txlen "3604";
chr2	ENSEMBL_gcm37	exon	121033874	121033933	0.277439693078039	-	.	gene_id "ENSMUSG00000043909.17"; transcript_id "ENSMUSG00000043909.17_tx_84"; exon_id "chr2_121033874_121033933_-"; exonnum "23"; txlen "5235";
chr2	ENSEMBL_gcm37	exon	121033874	121033933	0.272695337426096	-	.	gene_id "ENSMUSG00000043909.17"; transcript_id "ENSMUSG00000043909.17_tx_85"; exon_id "chr2_121033874_121033933_-"; exonnum "26"; txlen "5595";
chr2	ENSEMBL_gcm37	exon	121033874	121033933	0.27077156775995	-	.	gene_id "ENSMUSG00000043909.17"; transcript_id "ENSMUSG00000043909.17_tx_86"; exon_id "chr2_121033874_121033933_-"; exonnum "10"; txlen "3102";
chr2	ENSEMBL_gcm37	exon	121033874	121033933	0.27077156775995	-	.	gene_id "ENSMUSG00000043909.17"; transcript_id "ENSMUSG00000043909.17_tx_87"; exon_id "chr2_121033874_121033933_-"; exonnum "14"; txlen "4890";
chr2	ENSEMBL_gcm37	exon	121033874	121033933	0.27077156775995	-	.	gene_id "ENSMUSG00000043909.17"; transcript_id "ENSMUSG00000043909.17_tx_88"; exon_id "chr2_121033874_121033933_-"; exonnum "15"; txlen "4948";
chr2	ENSEMBL_gcm37	exon	121033874	121033933	0.230031476728137	-	.	gene_id "ENSMUSG00000043909.17"; transcript_id "ENSMUSG00000043909.17_tx_94"; exon_id "chr2_121033874_121033933_-"; exonnum "25"; txlen "5502";
chr2	ENSEMBL_gcm37	exon	121033874	121033933	0.229933135896409	-	.	gene_id "ENSMUSG00000043909.17"; transcript_id "ENSMUSG00000043909.17_tx_95"; exon_id "chr2_121033874_121033933_-"; exonnum "21"; txlen "5004";
chr2	ENSEMBL_gcm37	exon	121033874	121033933	0.229933135896409	-	.	gene_id "ENSMUSG00000043909.17"; transcript_id "ENSMUSG00000043909.17_tx_96"; exon_id "chr2_121033874_121033933_-"; exonnum "22"; txlen "5142";
chr2	ENSEMBL_gcm37	exon	121033874	121033933	0.218855685828551	-	.	gene_id "ENSMUSG00000043909.17"; transcript_id "ENSMUSG00000043909.17_tx_99"; exon_id "chr2_121033874_121033933_-"; exonnum "26"; txlen "5598";
chr2	HAVANA	stop_codon	121033905	121033907	0	-	0	gene_id "ENSMUSG00000043909.17"; transcript_id "ENSMUST00000154426.2"; gene_type "protein_coding"; gene_name "Trp53bp1"; transcript_type "nonsense_mediated_decay"; transcript_name "Trp53bp1-218"; exon_number 4; exon_id "ENSMUSE00000772217.2"; level 2; protein_id "ENSMUSP00000117548.2"; transcript_support_level "5"; mgi_id "MGI:1351320"; tag "mRNA_start_NF"; tag "cds_start_NF"; havana_gene "OTTMUSG00000015973.1"; havana_transcript "OTTMUST00000061003.1";
chr2	HAVANA	CDS	121033908	121033933	0	-	2	gene_id "ENSMUSG00000043909.17"; transcript_id "ENSMUST00000154426.2"; gene_type "protein_coding"; gene_name "Trp53bp1"; transcript_type "nonsense_mediated_decay"; transcript_name "Trp53bp1-218"; exon_number 4; exon_id "ENSMUSE00000772217.2"; level 2; protein_id "ENSMUSP00000117548.2"; transcript_support_level "5"; mgi_id "MGI:1351320"; tag "mRNA_start_NF"; tag "cds_start_NF"; havana_gene "OTTMUSG00000015973.1"; havana_transcript "OTTMUST00000061003.1";
chr2	HAVANA	exon	121034814	121035029	0	-	.	gene_id "ENSMUSG00000043909.17"; transcript_id "ENSMUST00000135890.8"; gene_type "protein_coding"; gene_name "Trp53bp1"; transcript_type "protein_coding_CDS_not_defined"; transcript_name "Trp53bp1-211"; exon_number 7; exon_id "ENSMUSE00001232430.2"; level 2; transcript_support_level "1"; mgi_id "MGI:1351320"; havana_gene "OTTMUSG00000015973.1"; havana_transcript "OTTMUST00000038045.1";
chr2	HAVANA	exon	121034814	121035029	0	-	.	gene_id "ENSMUSG00000043909.17"; transcript_id "ENSMUST00000110647.8"; gene_type "protein_coding"; gene_name "Trp53bp1"; transcript_type "protein_coding"; transcript_name "Trp53bp1-201"; exon_number 22; exon_id "ENSMUSE00001261097.2"; level 2; protein_id "ENSMUSP00000106277.2"; transcript_support_level "1"; mgi_id "MGI:1351320"; tag "basic"; tag "appris_principal_2"; tag "CCDS"; ccdsid "CCDS71125.1"; havana_gene "OTTMUSG00000015973.1"; havana_transcript "OTTMUST00000038006.1";
chr2	HAVANA	CDS	121034814	121035029	0	-	2	gene_id "ENSMUSG00000043909.17"; transcript_id "ENSMUST00000110647.8"; gene_type "protein_coding"; gene_name "Trp53bp1"; transcript_type "protein_coding"; transcript_name "Trp53bp1-201"; exon_number 22; exon_id "ENSMUSE00001261097.2"; level 2; protein_id "ENSMUSP00000106277.2"; transcript_support_level "1"; mgi_id "MGI:1351320"; tag "basic"; tag "appris_principal_2"; tag "CCDS"; ccdsid "CCDS71125.1"; havana_gene "OTTMUSG00000015973.1"; havana_transcript "OTTMUST00000038006.1";
chr2	HAVANA	exon	121034814	121035029	0	-	.	gene_id "ENSMUSG00000043909.17"; transcript_id "ENSMUST00000110648.8"; gene_type "protein_coding"; gene_name "Trp53bp1"; transcript_type "protein_coding"; transcript_name "Trp53bp1-202"; exon_number 23; exon_id "ENSMUSE00001261097.2"; level 2; protein_id "ENSMUSP00000106278.2"; transcript_support_level "5"; mgi_id "MGI:1351320"; tag "basic"; tag "Ensembl_canonical"; tag "GENCODE_Primary"; tag "appris_alternative_2"; tag "CCDS"; ccdsid "CCDS50684.1"; havana_gene "OTTMUSG00000015973.1"; havana_transcript "OTTMUST00000038042.1";
chr2	HAVANA	CDS	121034814	121035029	0	-	2	gene_id "ENSMUSG00000043909.17"; transcript_id "ENSMUST00000110648.8"; gene_type "protein_coding"; gene_name "Trp53bp1"; transcript_type "protein_coding"; transcript_name "Trp53bp1-202"; exon_number 23; exon_id "ENSMUSE00001261097.2"; level 2; protein_id "ENSMUSP00000106278.2"; transcript_support_level "5"; mgi_id "MGI:1351320"; tag "basic"; tag "Ensembl_canonical"; tag "GENCODE_Primary"; tag "appris_alternative_2"; tag "CCDS"; ccdsid "CCDS50684.1"; havana_gene "OTTMUSG00000015973.1"; havana_transcript "OTTMUST00000038042.1";
chr2	HAVANA	exon	121034814	121035029	0	-	.	gene_id "ENSMUSG00000043909.17"; transcript_id "ENSMUST00000147540.8"; gene_type "protein_coding"; gene_name "Trp53bp1"; transcript_type "nonsense_mediated_decay"; transcript_name "Trp53bp1-216"; exon_number 13; exon_id "ENSMUSE00001232430.2"; level 2; protein_id "ENSMUSP00000119793.2"; transcript_support_level "5"; mgi_id "MGI:1351320"; tag "mRNA_start_NF"; tag "cds_start_NF"; havana_gene "OTTMUSG00000015973.1"; havana_transcript "OTTMUST00000038046.1";
chr2	HAVANA	UTR	121034814	121035029	0	-	.	gene_id "ENSMUSG00000043909.17"; transcript_id "ENSMUST00000147540.8"; gene_type "protein_coding"; gene_name "Trp53bp1"; transcript_type "nonsense_mediated_decay"; transcript_name "Trp53bp1-216"; exon_number 13; exon_id "ENSMUSE00001232430.2"; level 2; protein_id "ENSMUSP00000119793.2"; transcript_support_level "5"; mgi_id "MGI:1351320"; tag "mRNA_start_NF"; tag "cds_start_NF"; havana_gene "OTTMUSG00000015973.1"; havana_transcript "OTTMUST00000038046.1";
chr2	HAVANA	exon	121034814	121035029	0	-	.	gene_id "ENSMUSG00000043909.17"; transcript_id "ENSMUST00000147554.2"; gene_type "protein_coding"; gene_name "Trp53bp1"; transcript_type "protein_coding_CDS_not_defined"; transcript_name "Trp53bp1-217"; exon_number 2; exon_id "ENSMUSE00001232430.2"; level 2; transcript_support_level "2"; mgi_id "MGI:1351320"; havana_gene "OTTMUSG00000015973.1"; havana_transcript "OTTMUST00000038071.1";
chr2	HAVANA	exon	121034814	121035029	0	-	.	gene_id "ENSMUSG00000043909.17"; transcript_id "ENSMUST00000154426.2"; gene_type "protein_coding"; gene_name "Trp53bp1"; transcript_type "nonsense_mediated_decay"; transcript_name "Trp53bp1-218"; exon_number 3; exon_id "ENSMUSE00001261097.2"; level 2; protein_id "ENSMUSP00000117548.2"; transcript_support_level "5"; mgi_id "MGI:1351320"; tag "mRNA_start_NF"; tag "cds_start_NF"; havana_gene "OTTMUSG00000015973.1"; havana_transcript "OTTMUST00000061003.1";
chr2	HAVANA	CDS	121034814	121035029	0	-	2	gene_id "ENSMUSG00000043909.17"; transcript_id "ENSMUST00000154426.2"; gene_type "protein_coding"; gene_name "Trp53bp1"; transcript_type "nonsense_mediated_decay"; transcript_name "Trp53bp1-218"; exon_number 3; exon_id "ENSMUSE00001261097.2"; level 2; protein_id "ENSMUSP00000117548.2"; transcript_support_level "5"; mgi_id "MGI:1351320"; tag "mRNA_start_NF"; tag "cds_start_NF"; havana_gene "OTTMUSG00000015973.1"; havana_transcript "OTTMUST00000061003.1";
chr2	ENSEMBL_gcm37	exon	121034814	121035029	0.218855685828551	-	.	gene_id "ENSMUSG00000043909.17"; transcript_id "ENSMUSG00000043909.17_tx_100"; exon_id "chr2_121034814_121035029_-"; exonnum "26"; txlen "5736";
chr2	ENSEMBL_gcm37	exon	121034814	121035029	0.217033518587555	-	.	gene_id "ENSMUSG00000043909.17"; transcript_id "ENSMUSG00000043909.17_tx_101"; exon_id "chr2_121034814_121035029_-"; exonnum "19"; txlen "5674";
chr2	ENSEMBL_gcm37	exon	121034814	121035029	0.217033518587555	-	.	gene_id "ENSMUSG00000043909.17"; transcript_id "ENSMUSG00000043909.17_tx_102"; exon_id "chr2_121034814_121035029_-"; exonnum "18"; txlen "5524";
chr2	ENSEMBL_gcm37	exon	121034814	121035029	0.217033518587555	-	.	gene_id "ENSMUSG00000043909.17"; transcript_id "ENSMUSG00000043909.17_tx_103"; exon_id "chr2_121034814_121035029_-"; exonnum "18"; txlen "5581";
chr2	ENSEMBL_gcm37	exon	121034814	121035029	0.217033518587555	-	.	gene_id "ENSMUSG00000043909.17"; transcript_id "ENSMUSG00000043909.17_tx_104"; exon_id "chr2_121034814_121035029_-"; exonnum "20"; txlen "5812";
chr2	ENSEMBL_gcm37	exon	121034814	121035029	0.217033518587555	-	.	gene_id "ENSMUSG00000043909.17"; transcript_id "ENSMUSG00000043909.17_tx_105"; exon_id "chr2_121034814_121035029_-"; exonnum "19"; txlen "5662";
chr2	ENSEMBL_gcm37	exon	121034814	121035029	0.216154830710022	-	.	gene_id "ENSMUSG00000043909.17"; transcript_id "ENSMUSG00000043909.17_tx_106"; exon_id "chr2_121034814_121035029_-"; exonnum "23"; txlen "6336";
chr2	ENSEMBL_gcm37	exon	121034814	121035029	0.216154830710022	-	.	gene_id "ENSMUSG00000043909.17"; transcript_id "ENSMUSG00000043909.17_tx_107"; exon_id "chr2_121034814_121035029_-"; exonnum "24"; txlen "6459";
chr2	ENSEMBL_gcm37	exon	121034814	121035029	0.213743268925646	-	.	gene_id "ENSMUSG00000043909.17"; transcript_id "ENSMUSG00000043909.17_tx_108"; exon_id "chr2_121034814_121035029_-"; exonnum "22"; txlen "5244";
chr2	ENSEMBL_gcm37	exon	121034814	121035029	2.95293900105165	-	.	gene_id "ENSMUSG00000043909.17"; transcript_id "ENSMUSG00000043909.17_tx_11"; exon_id "chr2_121034814_121035029_-"; exonnum "13"; txlen "4830";
chr2	ENSEMBL_gcm37	exon	121034814	121035029	0.210863026405765	-	.	gene_id "ENSMUSG00000043909.17"; transcript_id "ENSMUSG00000043909.17_tx_110"; exon_id "chr2_121034814_121035029_-"; exonnum "19"; txlen "5836";
chr2	ENSEMBL_gcm37	exon	121034814	121035029	0.210863026405765	-	.	gene_id "ENSMUSG00000043909.17"; transcript_id "ENSMUSG00000043909.17_tx_111"; exon_id "chr2_121034814_121035029_-"; exonnum "19"; txlen "5895";
chr2	ENSEMBL_gcm37	exon	121034814	121035029	0.210863026405765	-	.	gene_id "ENSMUSG00000043909.17"; transcript_id "ENSMUSG00000043909.17_tx_113"; exon_id "chr2_121034814_121035029_-"; exonnum "19"; txlen "5870";
chr2	ENSEMBL_gcm37	exon	121034814	121035029	0.210863026405765	-	.	gene_id "ENSMUSG00000043909.17"; transcript_id "ENSMUSG00000043909.17_tx_114"; exon_id "chr2_121034814_121035029_-"; exonnum "18"; txlen "5745";
chr2	ENSEMBL_gcm37	exon	121034814	121035029	0.206930174445828	-	.	gene_id "ENSMUSG00000043909.17"; transcript_id "ENSMUSG00000043909.17_tx_115"; exon_id "chr2_121034814_121035029_-"; exonnum "22"; txlen "6184";
chr2	ENSEMBL_gcm37	exon	121034814	121035029	0.203004704777828	-	.	gene_id "ENSMUSG00000043909.17"; transcript_id "ENSMUSG00000043909.17_tx_116"; exon_id "chr2_121034814_121035029_-"; exonnum "20"; txlen "5991";
chr2	ENSEMBL_gcm37	exon	121034814	121035029	0.198621096198779	-	.	gene_id "ENSMUSG00000043909.17"; transcript_id "ENSMUSG00000043909.17_tx_117"; exon_id "chr2_121034814_121035029_-"; exonnum "19"; txlen "5833";
chr2	ENSEMBL_gcm37	exon	121034814	121035029	0.197006700127429	-	.	gene_id "ENSMUSG00000043909.17"; transcript_id "ENSMUSG00000043909.17_tx_118"; exon_id "chr2_121034814_121035029_-"; exonnum "24"; txlen "6339";
chr2	ENSEMBL_gcm37	exon	121034814	121035029	0.197006700127429	-	.	gene_id "ENSMUSG00000043909.17"; transcript_id "ENSMUSG00000043909.17_tx_119"; exon_id "chr2_121034814_121035029_-"; exonnum "25"; txlen "6477";
chr2	ENSEMBL_gcm37	exon	121034814	121035029	2.04619426183128	-	.	gene_id "ENSMUSG00000043909.17"; transcript_id "ENSMUSG00000043909.17_tx_12"; exon_id "chr2_121034814_121035029_-"; exonnum "12"; txlen "4680";
chr2	ENSEMBL_gcm37	exon	121034814	121035029	0.196306444011931	-	.	gene_id "ENSMUSG00000043909.17"; transcript_id "ENSMUSG00000043909.17_tx_120"; exon_id "chr2_121034814_121035029_-"; exonnum "24"; txlen "5475";
chr2	ENSEMBL_gcm37	exon	121034814	121035029	0.196040211828683	-	.	gene_id "ENSMUSG00000043909.17"; transcript_id "ENSMUSG00000043909.17_tx_121"; exon_id "chr2_121034814_121035029_-"; exonnum "25"; txlen "6597";
chr2	ENSEMBL_gcm37	exon	121034814	121035029	0.176191825130592	-	.	gene_id "ENSMUSG00000043909.17"; transcript_id "ENSMUSG00000043909.17_tx_122"; exon_id "chr2_121034814_121035029_-"; exonnum "23"; txlen "5382";
chr2	ENSEMBL_gcm37	exon	121034814	121035029	0.176191825130592	-	.	gene_id "ENSMUSG00000043909.17"; transcript_id "ENSMUSG00000043909.17_tx_123"; exon_id "chr2_121034814_121035029_-"; exonnum "24"; txlen "5505";
chr2	ENSEMBL_gcm37	exon	121034814	121035029	0.175794145252831	-	.	gene_id "ENSMUSG00000043909.17"; transcript_id "ENSMUSG00000043909.17_tx_124"; exon_id "chr2_121034814_121035029_-"; exonnum "21"; txlen "5090";
chr2	ENSEMBL_gcm37	exon	121034814	121035029	0.175794145252831	-	.	gene_id "ENSMUSG00000043909.17"; transcript_id "ENSMUSG00000043909.17_tx_125"; exon_id "chr2_121034814_121035029_-"; exonnum "21"; txlen "5033";
chr2	ENSEMBL_gcm37	exon	121034814	121035029	0.170720998824552	-	.	gene_id "ENSMUSG00000043909.17"; transcript_id "ENSMUSG00000043909.17_tx_126"; exon_id "chr2_121034814_121035029_-"; exonnum "24"; txlen "6287";
chr2	ENSEMBL_gcm37	exon	121034814	121035029	0.170720998824552	-	.	gene_id "ENSMUSG00000043909.17"; transcript_id "ENSMUSG00000043909.17_tx_127"; exon_id "chr2_121034814_121035029_-"; exonnum "25"; txlen "6425";
chr2	ENSEMBL_gcm37	exon	121034814	121035029	0.152253528583371	-	.	gene_id "ENSMUSG00000043909.17"; transcript_id "ENSMUSG00000043909.17_tx_129"; exon_id "chr2_121034814_121035029_-"; exonnum "19"; txlen "5787";
chr2	ENSEMBL_gcm37	exon	121034814	121035029	1.75432009346086	-	.	gene_id "ENSMUSG00000043909.17"; transcript_id "ENSMUSG00000043909.17_tx_13"; exon_id "chr2_121034814_121035029_-"; exonnum "9"; txlen "3042";
chr2	ENSEMBL_gcm37	exon	121034814	121035029	0.146990279641116	-	.	gene_id "ENSMUSG00000043909.17"; transcript_id "ENSMUSG00000043909.17_tx_130"; exon_id "chr2_121034814_121035029_-"; exonnum "14"; txlen "4971";
chr2	ENSEMBL_gcm37	exon	121034814	121035029	0.146990279641116	-	.	gene_id "ENSMUSG00000043909.17"; transcript_id "ENSMUSG00000043909.17_tx_131"; exon_id "chr2_121034814_121035029_-"; exonnum "14"; txlen "5031";
chr2	ENSEMBL_gcm37	exon	121034814	121035029	0.146990279641116	-	.	gene_id "ENSMUSG00000043909.17"; transcript_id "ENSMUSG00000043909.17_tx_132"; exon_id "chr2_121034814_121035029_-"; exonnum "13"; txlen "4821";
chr2	ENSEMBL_gcm37	exon	121034814	121035029	0.146990279641116	-	.	gene_id "ENSMUSG00000043909.17"; transcript_id "ENSMUSG00000043909.17_tx_133"; exon_id "chr2_121034814_121035029_-"; exonnum "15"; txlen "5029";
chr2	ENSEMBL_gcm37	exon	121034814	121035029	0.145173527194344	-	.	gene_id "ENSMUSG00000043909.17"; transcript_id "ENSMUSG00000043909.17_tx_134"; exon_id "chr2_121034814_121035029_-"; exonnum "20"; txlen "5867";
chr2	ENSEMBL_gcm37	exon	121034814	121035029	0.145173527194344	-	.	gene_id "ENSMUSG00000043909.17"; transcript_id "ENSMUSG00000043909.17_tx_135"; exon_id "chr2_121034814_121035029_-"; exonnum "19"; txlen "5776";
chr2	ENSEMBL_gcm37	exon	121034814	121035029	0.136207463697197	-	.	gene_id "ENSMUSG00000043909.17"; transcript_id "ENSMUSG00000043909.17_tx_136"; exon_id "chr2_121034814_121035029_-"; exonnum "21"; txlen "5124";
chr2	ENSEMBL_gcm37	exon	121034814	121035029	0.132114488676437	-	.	gene_id "ENSMUSG00000043909.17"; transcript_id "ENSMUSG00000043909.17_tx_137"; exon_id "chr2_121034814_121035029_-"; exonnum "25"; txlen "5643";
chr2	ENSEMBL_gcm37	exon	121034814	121035029	0.127216498018854	-	.	gene_id "ENSMUSG00000043909.17"; transcript_id "ENSMUSG00000043909.17_tx_138"; exon_id "chr2_121034814_121035029_-"; exonnum "22"; txlen "6042";
chr2	ENSEMBL_gcm37	exon	121034814	121035029	0.125666277521326	-	.	gene_id "ENSMUSG00000043909.17"; transcript_id "ENSMUSG00000043909.17_tx_139"; exon_id "chr2_121034814_121035029_-"; exonnum "23"; txlen "5324";
chr2	ENSEMBL_gcm37	exon	121034814	121035029	0.125666277521326	-	.	gene_id "ENSMUSG00000043909.17"; transcript_id "ENSMUSG00000043909.17_tx_140"; exon_id "chr2_121034814_121035029_-"; exonnum "21"; txlen "5092";
chr2	ENSEMBL_gcm37	exon	121034814	121035029	0.119913122865121	-	.	gene_id "ENSMUSG00000043909.17"; transcript_id "ENSMUSG00000043909.17_tx_141"; exon_id "chr2_121034814_121035029_-"; exonnum "24"; txlen "6372";
chr2	ENSEMBL_gcm37	exon	121034814	121035029	0.119913122865121	-	.	gene_id "ENSMUSG00000043909.17"; transcript_id "ENSMUSG00000043909.17_tx_142"; exon_id "chr2_121034814_121035029_-"; exonnum "25"; txlen "6370";
chr2	ENSEMBL_gcm37	exon	121034814	121035029	0.119913122865121	-	.	gene_id "ENSMUSG00000043909.17"; transcript_id "ENSMUSG00000043909.17_tx_143"; exon_id "chr2_121034814_121035029_-"; exonnum "23"; txlen "6222";
chr2	ENSEMBL_gcm37	exon	121034814	121035029	0.119913122865121	-	.	gene_id "ENSMUSG00000043909.17"; transcript_id "ENSMUSG00000043909.17_tx_144"; exon_id "chr2_121034814_121035029_-"; exonnum "25"; txlen "6430";
chr2	ENSEMBL_gcm37	exon	121034814	121035029	0.119913122865121	-	.	gene_id "ENSMUSG00000043909.17"; transcript_id "ENSMUSG00000043909.17_tx_145"; exon_id "chr2_121034814_121035029_-"; exonnum "26"; txlen "6508";
chr2	ENSEMBL_gcm37	exon	121034814	121035029	0.119913122865121	-	.	gene_id "ENSMUSG00000043909.17"; transcript_id "ENSMUSG00000043909.17_tx_146"; exon_id "chr2_121034814_121035029_-"; exonnum "27"; txlen "6709";
chr2	ENSEMBL_gcm37	exon	121034814	121035029	0.119913122865121	-	.	gene_id "ENSMUSG00000043909.17"; transcript_id "ENSMUSG00000043909.17_tx_147"; exon_id "chr2_121034814_121035029_-"; exonnum "24"; txlen "6220";
chr2	ENSEMBL_gcm37	exon	121034814	121035029	0.119913122865121	-	.	gene_id "ENSMUSG00000043909.17"; transcript_id "ENSMUSG00000043909.17_tx_148"; exon_id "chr2_121034814_121035029_-"; exonnum "24"; txlen "6280";
chr2	ENSEMBL_gcm37	exon	121034814	121035029	0.118253696810115	-	.	gene_id "ENSMUSG00000043909.17"; transcript_id "ENSMUSG00000043909.17_tx_149"; exon_id "chr2_121034814_121035029_-"; exonnum "21"; txlen "5940";
chr2	ENSEMBL_gcm37	exon	121034814	121035029	1.25532677573181	-	.	gene_id "ENSMUSG00000043909.17"; transcript_id "ENSMUSG00000043909.17_tx_15"; exon_id "chr2_121034814_121035029_-"; exonnum "8"; txlen "2892";
chr2	ENSEMBL_gcm37	exon	121034814	121035029	0.117372729312712	-	.	gene_id "ENSMUSG00000043909.17"; transcript_id "ENSMUSG00000043909.17_tx_150"; exon_id "chr2_121034814_121035029_-"; exonnum "23"; txlen "6219";
chr2	ENSEMBL_gcm37	exon	121034814	121035029	0.117372729312712	-	.	gene_id "ENSMUSG00000043909.17"; transcript_id "ENSMUSG00000043909.17_tx_151"; exon_id "chr2_121034814_121035029_-"; exonnum "24"; txlen "6357";
chr2	ENSEMBL_gcm37	exon	121034814	121035029	0.116044957611407	-	.	gene_id "ENSMUSG00000043909.17"; transcript_id "ENSMUSG00000043909.17_tx_152"; exon_id "chr2_121034814_121035029_-"; exonnum "18"; txlen "5623";
chr2	ENSEMBL_gcm37	exon	121034814	121035029	0.116044957611407	-	.	gene_id "ENSMUSG00000043909.17"; transcript_id "ENSMUSG00000043909.17_tx_153"; exon_id "chr2_121034814_121035029_-"; exonnum "18"; txlen "5683";
chr2	ENSEMBL_gcm37	exon	121034814	121035029	0.116044957611407	-	.	gene_id "ENSMUSG00000043909.17"; transcript_id "ENSMUSG00000043909.17_tx_154"; exon_id "chr2_121034814_121035029_-"; exonnum "19"; txlen "5761";
chr2	ENSEMBL_gcm37	exon	121034814	121035029	0.116044957611407	-	.	gene_id "ENSMUSG00000043909.17"; transcript_id "ENSMUSG00000043909.17_tx_155"; exon_id "chr2_121034814_121035029_-"; exonnum "19"; txlen "5764";
chr2	ENSEMBL_gcm37	exon	121034814	121035029	0.116044957611407	-	.	gene_id "ENSMUSG00000043909.17"; transcript_id "ENSMUSG00000043909.17_tx_156"; exon_id "chr2_121034814_121035029_-"; exonnum "17"; txlen "5473";
chr2	ENSEMBL_gcm37	exon	121034814	121035029	0.116044957611407	-	.	gene_id "ENSMUSG00000043909.17"; transcript_id "ENSMUSG00000043909.17_tx_157"; exon_id "chr2_121034814_121035029_-"; exonnum "19"; txlen "5681";
chr2	ENSEMBL_gcm37	exon	121034814	121035029	0.116044957611407	-	.	gene_id "ENSMUSG00000043909.17"; transcript_id "ENSMUSG00000043909.17_tx_158"; exon_id "chr2_121034814_121035029_-"; exonnum "17"; txlen "5533";
chr2	ENSEMBL_gcm37	exon	121034814	121035029	0.116044957611407	-	.	gene_id "ENSMUSG00000043909.17"; transcript_id "ENSMUSG00000043909.17_tx_159"; exon_id "chr2_121034814_121035029_-"; exonnum "19"; txlen "5741";
chr2	ENSEMBL_gcm37	exon	121034814	121035029	1.08657401826331	-	.	gene_id "ENSMUSG00000043909.17"; transcript_id "ENSMUSG00000043909.17_tx_16"; exon_id "chr2_121034814_121035029_-"; exonnum "21"; txlen "6046";
chr2	ENSEMBL_gcm37	exon	121034814	121035029	0.116044957611407	-	.	gene_id "ENSMUSG00000043909.17"; transcript_id "ENSMUSG00000043909.17_tx_160"; exon_id "chr2_121034814_121035029_-"; exonnum "20"; txlen "5819";
chr2	ENSEMBL_gcm37	exon	121034814	121035029	0.116044957611407	-	.	gene_id "ENSMUSG00000043909.17"; transcript_id "ENSMUSG00000043909.17_tx_161"; exon_id "chr2_121034814_121035029_-"; exonnum "18"; txlen "5531";
chr2	ENSEMBL_gcm37	exon	121034814	121035029	0.116044957611407	-	.	gene_id "ENSMUSG00000043909.17"; transcript_id "ENSMUSG00000043909.17_tx_162"; exon_id "chr2_121034814_121035029_-"; exonnum "18"; txlen "5591";
chr2	ENSEMBL_gcm37	exon	121034814	121035029	0.111291157032499	-	.	gene_id "ENSMUSG00000043909.17"; transcript_id "ENSMUSG00000043909.17_tx_163"; exon_id "chr2_121034814_121035029_-"; exonnum "21"; txlen "6048";
chr2	ENSEMBL_gcm37	exon	121034814	121035029	0.108296098185476	-	.	gene_id "ENSMUSG00000043909.17"; transcript_id "ENSMUSG00000043909.17_tx_164"; exon_id "chr2_121034814_121035029_-"; exonnum "22"; txlen "5265";
chr2	ENSEMBL_gcm37	exon	121034814	121035029	0.108296098185476	-	.	gene_id "ENSMUSG00000043909.17"; transcript_id "ENSMUSG00000043909.17_tx_165"; exon_id "chr2_121034814_121035029_-"; exonnum "23"; txlen "5403";
chr2	ENSEMBL_gcm37	exon	121034814	121035029	0.0984714377194251	-	.	gene_id "ENSMUSG00000043909.17"; transcript_id "ENSMUSG00000043909.17_tx_167"; exon_id "chr2_121034814_121035029_-"; exonnum "21"; txlen "6037";
chr2	ENSEMBL_gcm37	exon	121034814	121035029	0.0967530246628217	-	.	gene_id "ENSMUSG00000043909.17"; transcript_id "ENSMUSG00000043909.17_tx_168"; exon_id "chr2_121034814_121035029_-"; exonnum "22"; txlen "6078";
chr2	ENSEMBL_gcm37	exon	121034814	121035029	0.0961461558369607	-	.	gene_id "ENSMUSG00000043909.17"; transcript_id "ENSMUSG00000043909.17_tx_169"; exon_id "chr2_121034814_121035029_-"; exonnum "23"; txlen "6221";
chr2	ENSEMBL_gcm37	exon	121034814	121035029	0.0928359660891259	-	.	gene_id "ENSMUSG00000043909.17"; transcript_id "ENSMUSG00000043909.17_tx_170"; exon_id "chr2_121034814_121035029_-"; exonnum "12"; txlen "4710";
chr2	ENSEMBL_gcm37	exon	121034814	121035029	0.0928359660891259	-	.	gene_id "ENSMUSG00000043909.17"; transcript_id "ENSMUSG00000043909.17_tx_171"; exon_id "chr2_121034814_121035029_-"; exonnum "12"; txlen "4770";
chr2	ENSEMBL_gcm37	exon	121034814	121035029	0.0928359660891259	-	.	gene_id "ENSMUSG00000043909.17"; transcript_id "ENSMUSG00000043909.17_tx_172"; exon_id "chr2_121034814_121035029_-"; exonnum "11"; txlen "4560";
chr2	ENSEMBL_gcm37	exon	121034814	121035029	0.0928359660891259	-	.	gene_id "ENSMUSG00000043909.17"; transcript_id "ENSMUSG00000043909.17_tx_173"; exon_id "chr2_121034814_121035029_-"; exonnum "13"; txlen "4768";
chr2	ENSEMBL_gcm37	exon	121034814	121035029	0.0928359660891259	-	.	gene_id "ENSMUSG00000043909.17"; transcript_id "ENSMUSG00000043909.17_tx_174"; exon_id "chr2_121034814_121035029_-"; exonnum "13"; txlen "4828";
chr2	ENSEMBL_gcm37	exon	121034814	121035029	0.0910870280098347	-	.	gene_id "ENSMUSG00000043909.17"; transcript_id "ENSMUSG00000043909.17_tx_175"; exon_id "chr2_121034814_121035029_-"; exonnum "23"; txlen "6167";
chr2	ENSEMBL_gcm37	exon	121034814	121035029	0.0910870280098347	-	.	gene_id "ENSMUSG00000043909.17"; transcript_id "ENSMUSG00000043909.17_tx_176"; exon_id "chr2_121034814_121035029_-"; exonnum "24"; txlen "6305";
chr2	ENSEMBL_gcm37	exon	121034814	121035029	0.0897833434771677	-	.	gene_id "ENSMUSG00000043909.17"; transcript_id "ENSMUSG00000043909.17_tx_177"; exon_id "chr2_121034814_121035029_-"; exonnum "19"; txlen "5774";
chr2	ENSEMBL_gcm37	exon	121034814	121035029	0.0897833434771677	-	.	gene_id "ENSMUSG00000043909.17"; transcript_id "ENSMUSG00000043909.17_tx_178"; exon_id "chr2_121034814_121035029_-"; exonnum "19"; txlen "5808";
chr2	ENSEMBL_gcm37	exon	121034814	121035029	0.0897833434771677	-	.	gene_id "ENSMUSG00000043909.17"; transcript_id "ENSMUSG00000043909.17_tx_179"; exon_id "chr2_121034814_121035029_-"; exonnum "18"; txlen "5683";
chr2	ENSEMBL_gcm37	exon	121034814	121035029	1.04570695319458	-	.	gene_id "ENSMUSG00000043909.17"; transcript_id "ENSMUSG00000043909.17_tx_18"; exon_id "chr2_121034814_121035029_-"; exonnum "12"; txlen "4737";
chr2	ENSEMBL_gcm37	exon	121034814	121035029	0.0850996355816987	-	.	gene_id "ENSMUSG00000043909.17"; transcript_id "ENSMUSG00000043909.17_tx_180"; exon_id "chr2_121034814_121035029_-"; exonnum "23"; txlen "6281";
chr2	ENSEMBL_gcm37	exon	121034814	121035029	0.0850996355816987	-	.	gene_id "ENSMUSG00000043909.17"; transcript_id "ENSMUSG00000043909.17_tx_181"; exon_id "chr2_121034814_121035029_-"; exonnum "24"; txlen "6359";
chr2	ENSEMBL_gcm37	exon	121034814	121035029	0.0850996355816987	-	.	gene_id "ENSMUSG00000043909.17"; transcript_id "ENSMUSG00000043909.17_tx_182"; exon_id "chr2_121034814_121035029_-"; exonnum "22"; txlen "6071";
chr2	ENSEMBL_gcm37	exon	121034814	121035029	0.0747596975234135	-	.	gene_id "ENSMUSG00000043909.17"; transcript_id "ENSMUSG00000043909.17_tx_183"; exon_id "chr2_121034814_121035029_-"; exonnum "28"; txlen "6918";
chr2	ENSEMBL_gcm37	exon	121034814	121035029	1.03674055085632	-	.	gene_id "ENSMUSG00000043909.17"; transcript_id "ENSMUSG00000043909.17_tx_19"; exon_id "chr2_121034814_121035029_-"; exonnum "23"; txlen "6312";
chr2	ENSEMBL_gcm37	exon	121034814	121035029	16.2683173229324	-	.	gene_id "ENSMUSG00000043909.17"; transcript_id "ENSMUSG00000043909.17_tx_2"; exon_id "chr2_121034814_121035029_-"; exonnum "23"; txlen "6291";
chr2	ENSEMBL_gcm37	exon	121034814	121035029	1.00424411448493	-	.	gene_id "ENSMUSG00000043909.17"; transcript_id "ENSMUSG00000043909.17_tx_20"; exon_id "chr2_121034814_121035029_-"; exonnum "21"; txlen "5067";
chr2	ENSEMBL_gcm37	exon	121034814	121035029	0.954874398136435	-	.	gene_id "ENSMUSG00000043909.17"; transcript_id "ENSMUSG00000043909.17_tx_21"; exon_id "chr2_121034814_121035029_-"; exonnum "20"; txlen "5901";
chr2	ENSEMBL_gcm37	exon	121034814	121035029	0.93110445868233	-	.	gene_id "ENSMUSG00000043909.17"; transcript_id "ENSMUSG00000043909.17_tx_22"; exon_id "chr2_121034814_121035029_-"; exonnum "21"; txlen "5097";
chr2	ENSEMBL_gcm37	exon	121034814	121035029	0.907908286583677	-	.	gene_id "ENSMUSG00000043909.17"; transcript_id "ENSMUSG00000043909.17_tx_23"; exon_id "chr2_121034814_121035029_-"; exonnum "14"; txlen "4888";
chr2	ENSEMBL_gcm37	exon	121034814	121035029	0.907908286583677	-	.	gene_id "ENSMUSG00000043909.17"; transcript_id "ENSMUSG00000043909.17_tx_24"; exon_id "chr2_121034814_121035029_-"; exonnum "13"; txlen "4738";
chr2	ENSEMBL_gcm37	exon	121034814	121035029	0.876646929784573	-	.	gene_id "ENSMUSG00000043909.17"; transcript_id "ENSMUSG00000043909.17_tx_25"; exon_id "chr2_121034814_121035029_-"; exonnum "21"; txlen "6111";
chr2	ENSEMBL_gcm37	exon	121034814	121035029	0.769141684571606	-	.	gene_id "ENSMUSG00000043909.17"; transcript_id "ENSMUSG00000043909.17_tx_26"; exon_id "chr2_121034814_121035029_-"; exonnum "20"; txlen "5953";
chr2	ENSEMBL_gcm37	exon	121034814	121035029	0.736905528576456	-	.	gene_id "ENSMUSG00000043909.17"; transcript_id "ENSMUSG00000043909.17_tx_27"; exon_id "chr2_121034814_121035029_-"; exonnum "22"; txlen "6216";
chr2	ENSEMBL_gcm37	exon	121034814	121035029	0.653664765604292	-	.	gene_id "ENSMUSG00000043909.17"; transcript_id "ENSMUSG00000043909.17_tx_28"; exon_id "chr2_121034814_121035029_-"; exonnum "20"; txlen "4947";
chr2	ENSEMBL_gcm37	exon	121034814	121035029	0.651757894798454	-	.	gene_id "ENSMUSG00000043909.17"; transcript_id "ENSMUSG00000043909.17_tx_29"; exon_id "chr2_121034814_121035029_-"; exonnum "17"; txlen "5334";
chr2	ENSEMBL_gcm37	exon	121034814	121035029	0.651757894798454	-	.	gene_id "ENSMUSG00000043909.17"; transcript_id "ENSMUSG00000043909.17_tx_30"; exon_id "chr2_121034814_121035029_-"; exonnum "16"; txlen "5184";
chr2	ENSEMBL_gcm37	exon	121034814	121035029	0.651757894798454	-	.	gene_id "ENSMUSG00000043909.17"; transcript_id "ENSMUSG00000043909.17_tx_31"; exon_id "chr2_121034814_121035029_-"; exonnum "18"; txlen "5472";
chr2	ENSEMBL_gcm37	exon	121034814	121035029	0.651757894798454	-	.	gene_id "ENSMUSG00000043909.17"; transcript_id "ENSMUSG00000043909.17_tx_32"; exon_id "chr2_121034814_121035029_-"; exonnum "17"; txlen "5322";
chr2	ENSEMBL_gcm37	exon	121034814	121035029	0.630704867848645	-	.	gene_id "ENSMUSG00000043909.17"; transcript_id "ENSMUSG00000043909.17_tx_33"; exon_id "chr2_121034814_121035029_-"; exonnum "21"; txlen "5987";
chr2	ENSEMBL_gcm37	exon	121034814	121035029	0.601646533664214	-	.	gene_id "ENSMUSG00000043909.17"; transcript_id "ENSMUSG00000043909.17_tx_34"; exon_id "chr2_121034814_121035029_-"; exonnum "22"; txlen "6060";
chr2	ENSEMBL_gcm37	exon	121034814	121035029	0.589753669045583	-	.	gene_id "ENSMUSG00000043909.17"; transcript_id "ENSMUSG00000043909.17_tx_35"; exon_id "chr2_121034814_121035029_-"; exonnum "20"; txlen "5928";
chr2	ENSEMBL_gcm37	exon	121034814	121035029	0.585614761489833	-	.	gene_id "ENSMUSG00000043909.17"; transcript_id "ENSMUSG00000043909.17_tx_36"; exon_id "chr2_121034814_121035029_-"; exonnum "24"; txlen "6450";
chr2	ENSEMBL_gcm37	exon	121034814	121035029	0.569242060830866	-	.	gene_id "ENSMUSG00000043909.17"; transcript_id "ENSMUSG00000043909.17_tx_37"; exon_id "chr2_121034814_121035029_-"; exonnum "20"; txlen "5961";
chr2	ENSEMBL_gcm37	exon	121034814	121035029	0.559334770229514	-	.	gene_id "ENSMUSG00000043909.17"; transcript_id "ENSMUSG00000043909.17_tx_38"; exon_id "chr2_121034814_121035029_-"; exonnum "24"; txlen "6429";
chr2	ENSEMBL_gcm37	exon	121034814	121035029	0.55787365691567	-	.	gene_id "ENSMUSG00000043909.17"; transcript_id "ENSMUSG00000043909.17_tx_39"; exon_id "chr2_121034814_121035029_-"; exonnum "22"; txlen "6141";
chr2	ENSEMBL_gcm37	exon	121034814	121035029	5.83562078549064	-	.	gene_id "ENSMUSG00000043909.17"; transcript_id "ENSMUSG00000043909.17_tx_4"; exon_id "chr2_121034814_121035029_-"; exonnum "23"; txlen "5337";
chr2	ENSEMBL_gcm37	exon	121034814	121035029	0.545617801741628	-	.	gene_id "ENSMUSG00000043909.17"; transcript_id "ENSMUSG00000043909.17_tx_40"; exon_id "chr2_121034814_121035029_-"; exonnum "23"; txlen "6198";
chr2	ENSEMBL_gcm37	exon	121034814	121035029	0.541165510142678	-	.	gene_id "ENSMUSG00000043909.17"; transcript_id "ENSMUSG00000043909.17_tx_42"; exon_id "chr2_121034814_121035029_-"; exonnum "20"; txlen "5958";
chr2	ENSEMBL_gcm37	exon	121034814	121035029	0.498932032648887	-	.	gene_id "ENSMUSG00000043909.17"; transcript_id "ENSMUSG00000043909.17_tx_43"; exon_id "chr2_121034814_121035029_-"; exonnum "22"; txlen "5187";
chr2	ENSEMBL_gcm37	exon	121034814	121035029	0.498190576757796	-	.	gene_id "ENSMUSG00000043909.17"; transcript_id "ENSMUSG00000043909.17_tx_45"; exon_id "chr2_121034814_121035029_-"; exonnum "13"; txlen "4778";
chr2	ENSEMBL_gcm37	exon	121034814	121035029	0.493253241404517	-	.	gene_id "ENSMUSG00000043909.17"; transcript_id "ENSMUSG00000043909.17_tx_46"; exon_id "chr2_121034814_121035029_-"; exonnum "23"; txlen "5358";
chr2	ENSEMBL_gcm37	exon	121034814	121035029	0.487097981562074	-	.	gene_id "ENSMUSG00000043909.17"; transcript_id "ENSMUSG00000043909.17_tx_47"; exon_id "chr2_121034814_121035029_-"; exonnum "23"; txlen "5355";
chr2	ENSEMBL_gcm37	exon	121034814	121035029	0.483392836854099	-	.	gene_id "ENSMUSG00000043909.17"; transcript_id "ENSMUSG00000043909.17_tx_48"; exon_id "chr2_121034814_121035029_-"; exonnum "12"; txlen "4628";
chr2	ENSEMBL_gcm37	exon	121034814	121035029	0.483392836854099	-	.	gene_id "ENSMUSG00000043909.17"; transcript_id "ENSMUSG00000043909.17_tx_49"; exon_id "chr2_121034814_121035029_-"; exonnum "12"; txlen "3726";
chr2	ENSEMBL_gcm37	exon	121034814	121035029	0.474315586324713	-	.	gene_id "ENSMUSG00000043909.17"; transcript_id "ENSMUSG00000043909.17_tx_50"; exon_id "chr2_121034814_121035029_-"; exonnum "24"; txlen "6308";
chr2	ENSEMBL_gcm37	exon	121034814	121035029	0.464221962999036	-	.	gene_id "ENSMUSG00000043909.17"; transcript_id "ENSMUSG00000043909.17_tx_51"; exon_id "chr2_121034814_121035029_-"; exonnum "25"; txlen "6549";
chr2	ENSEMBL_gcm37	exon	121034814	121035029	0.454910722595813	-	.	gene_id "ENSMUSG00000043909.17"; transcript_id "ENSMUSG00000043909.17_tx_52"; exon_id "chr2_121034814_121035029_-"; exonnum "20"; txlen "5896";
chr2	ENSEMBL_gcm37	exon	121034814	121035029	0.42898510548599	-	.	gene_id "ENSMUSG00000043909.17"; transcript_id "ENSMUSG00000043909.17_tx_53"; exon_id "chr2_121034814_121035029_-"; exonnum "24"; txlen "5496";
chr2	ENSEMBL_gcm37	exon	121034814	121035029	0.410939668103686	-	.	gene_id "ENSMUSG00000043909.17"; transcript_id "ENSMUSG00000043909.17_tx_54"; exon_id "chr2_121034814_121035029_-"; exonnum "20"; txlen "5926";
chr2	ENSEMBL_gcm37	exon	121034814	121035029	0.397399194938078	-	.	gene_id "ENSMUSG00000043909.17"; transcript_id "ENSMUSG00000043909.17_tx_55"; exon_id "chr2_121034814_121035029_-"; exonnum "20"; txlen "5894";
chr2	ENSEMBL_gcm37	exon	121034814	121035029	0.389673817464018	-	.	gene_id "ENSMUSG00000043909.17"; transcript_id "ENSMUSG00000043909.17_tx_56"; exon_id "chr2_121034814_121035029_-"; exonnum "16"; txlen "5241";
chr2	ENSEMBL_gcm37	exon	121034814	121035029	0.389673817464018	-	.	gene_id "ENSMUSG00000043909.17"; transcript_id "ENSMUSG00000043909.17_tx_57"; exon_id "chr2_121034814_121035029_-"; exonnum "17"; txlen "5282";
chr2	ENSEMBL_gcm37	exon	121034814	121035029	0.389673817464018	-	.	gene_id "ENSMUSG00000043909.17"; transcript_id "ENSMUSG00000043909.17_tx_58"; exon_id "chr2_121034814_121035029_-"; exonnum "15"; txlen "5091";
chr2	ENSEMBL_gcm37	exon	121034814	121035029	0.389673817464018	-	.	gene_id "ENSMUSG00000043909.17"; transcript_id "ENSMUSG00000043909.17_tx_59"; exon_id "chr2_121034814_121035029_-"; exonnum "18"; txlen "5420";
chr2	ENSEMBL_gcm37	exon	121034814	121035029	0.389673817464018	-	.	gene_id "ENSMUSG00000043909.17"; transcript_id "ENSMUSG00000043909.17_tx_60"; exon_id "chr2_121034814_121035029_-"; exonnum "17"; txlen "4380";
chr2	ENSEMBL_gcm37	exon	121034814	121035029	0.3768288639438	-	.	gene_id "ENSMUSG00000043909.17"; transcript_id "ENSMUSG00000043909.17_tx_61"; exon_id "chr2_121034814_121035029_-"; exonnum "22"; txlen "6159";
chr2	ENSEMBL_gcm37	exon	121034814	121035029	0.361977684300439	-	.	gene_id "ENSMUSG00000043909.17"; transcript_id "ENSMUSG00000043909.17_tx_62"; exon_id "chr2_121034814_121035029_-"; exonnum "7"; txlen "2620";
chr2	ENSEMBL_gcm37	exon	121034814	121035029	0.361977684300439	-	.	gene_id "ENSMUSG00000043909.17"; transcript_id "ENSMUSG00000043909.17_tx_63"; exon_id "chr2_121034814_121035029_-"; exonnum "11"; txlen "4408";
chr2	ENSEMBL_gcm37	exon	121034814	121035029	0.361977684300439	-	.	gene_id "ENSMUSG00000043909.17"; transcript_id "ENSMUSG00000043909.17_tx_64"; exon_id "chr2_121034814_121035029_-"; exonnum "12"; txlen "4466";
chr2	ENSEMBL_gcm37	exon	121034814	121035029	0.361977684300439	-	.	gene_id "ENSMUSG00000043909.17"; transcript_id "ENSMUSG00000043909.17_tx_65"; exon_id "chr2_121034814_121035029_-"; exonnum "21"; txlen "5840";
chr2	ENSEMBL_gcm37	exon	121034814	121035029	0.361977684300439	-	.	gene_id "ENSMUSG00000043909.17"; transcript_id "ENSMUSG00000043909.17_tx_66"; exon_id "chr2_121034814_121035029_-"; exonnum "22"; txlen "5978";
chr2	ENSEMBL_gcm37	exon	121034814	121035029	0.361977684300439	-	.	gene_id "ENSMUSG00000043909.17"; transcript_id "ENSMUSG00000043909.17_tx_67"; exon_id "chr2_121034814_121035029_-"; exonnum "22"; txlen "5898";
chr2	ENSEMBL_gcm37	exon	121034814	121035029	0.361977684300439	-	.	gene_id "ENSMUSG00000043909.17"; transcript_id "ENSMUSG00000043909.17_tx_68"; exon_id "chr2_121034814_121035029_-"; exonnum "23"; txlen "6036";
chr2	ENSEMBL_gcm37	exon	121034814	121035029	0.347271327206572	-	.	gene_id "ENSMUSG00000043909.17"; transcript_id "ENSMUSG00000043909.17_tx_69"; exon_id "chr2_121034814_121035029_-"; exonnum "19"; txlen "5803";
chr2	ENSEMBL_gcm37	exon	121034814	121035029	0.33587516547299	-	.	gene_id "ENSMUSG00000043909.17"; transcript_id "ENSMUSG00000043909.17_tx_70"; exon_id "chr2_121034814_121035029_-"; exonnum "22"; txlen "6219";
chr2	ENSEMBL_gcm37	exon	121034814	121035029	0.335005622603033	-	.	gene_id "ENSMUSG00000043909.17"; transcript_id "ENSMUSG00000043909.17_tx_71"; exon_id "chr2_121034814_121035029_-"; exonnum "21"; txlen "6096";
chr2	ENSEMBL_gcm37	exon	121034814	121035029	0.3337307957371	-	.	gene_id "ENSMUSG00000043909.17"; transcript_id "ENSMUSG00000043909.17_tx_72"; exon_id "chr2_121034814_121035029_-"; exonnum "22"; txlen "6198";
chr2	ENSEMBL_gcm37	exon	121034814	121035029	0.325550277881332	-	.	gene_id "ENSMUSG00000043909.17"; transcript_id "ENSMUSG00000043909.17_tx_73"; exon_id "chr2_121034814_121035029_-"; exonnum "16"; txlen "5268";
chr2	ENSEMBL_gcm37	exon	121034814	121035029	0.325550277881332	-	.	gene_id "ENSMUSG00000043909.17"; transcript_id "ENSMUSG00000043909.17_tx_74"; exon_id "chr2_121034814_121035029_-"; exonnum "17"; txlen "5361";
chr2	ENSEMBL_gcm37	exon	121034814	121035029	0.325550277881332	-	.	gene_id "ENSMUSG00000043909.17"; transcript_id "ENSMUSG00000043909.17_tx_75"; exon_id "chr2_121034814_121035029_-"; exonnum "16"; txlen "5211";
chr2	ENSEMBL_gcm37	exon	121034814	121035029	0.325550277881332	-	.	gene_id "ENSMUSG00000043909.17"; transcript_id "ENSMUSG00000043909.17_tx_76"; exon_id "chr2_121034814_121035029_-"; exonnum "18"; txlen "5499";
chr2	ENSEMBL_gcm37	exon	121034814	121035029	0.325550277881332	-	.	gene_id "ENSMUSG00000043909.17"; transcript_id "ENSMUSG00000043909.17_tx_77"; exon_id "chr2_121034814_121035029_-"; exonnum "17"; txlen "5309";
chr2	ENSEMBL_gcm37	exon	121034814	121035029	0.325550277881332	-	.	gene_id "ENSMUSG00000043909.17"; transcript_id "ENSMUSG00000043909.17_tx_78"; exon_id "chr2_121034814_121035029_-"; exonnum "17"; txlen "5349";
chr2	ENSEMBL_gcm37	exon	121034814	121035029	0.325550277881332	-	.	gene_id "ENSMUSG00000043909.17"; transcript_id "ENSMUSG00000043909.17_tx_79"; exon_id "chr2_121034814_121035029_-"; exonnum "17"; txlen "4407";
chr2	ENSEMBL_gcm37	exon	121034814	121035029	0.311749376948724	-	.	gene_id "ENSMUSG00000043909.17"; transcript_id "ENSMUSG00000043909.17_tx_80"; exon_id "chr2_121034814_121035029_-"; exonnum "12"; txlen "4558";
chr2	ENSEMBL_gcm37	exon	121034814	121035029	0.311749376948724	-	.	gene_id "ENSMUSG00000043909.17"; transcript_id "ENSMUSG00000043909.17_tx_81"; exon_id "chr2_121034814_121035029_-"; exonnum "12"; txlen "3604";
chr2	ENSEMBL_gcm37	exon	121034814	121035029	0.311667687665062	-	.	gene_id "ENSMUSG00000043909.17"; transcript_id "ENSMUSG00000043909.17_tx_82"; exon_id "chr2_121034814_121035029_-"; exonnum "22"; txlen "6162";
chr2	ENSEMBL_gcm37	exon	121034814	121035029	0.307433092419795	-	.	gene_id "ENSMUSG00000043909.17"; transcript_id "ENSMUSG00000043909.17_tx_83"; exon_id "chr2_121034814_121035029_-"; exonnum "22"; txlen "6187";
chr2	ENSEMBL_gcm37	exon	121034814	121035029	0.277439693078039	-	.	gene_id "ENSMUSG00000043909.17"; transcript_id "ENSMUSG00000043909.17_tx_84"; exon_id "chr2_121034814_121035029_-"; exonnum "22"; txlen "5235";
chr2	ENSEMBL_gcm37	exon	121034814	121035029	0.272695337426096	-	.	gene_id "ENSMUSG00000043909.17"; transcript_id "ENSMUSG00000043909.17_tx_85"; exon_id "chr2_121034814_121035029_-"; exonnum "25"; txlen "5595";
chr2	ENSEMBL_gcm37	exon	121034814	121035029	0.27077156775995	-	.	gene_id "ENSMUSG00000043909.17"; transcript_id "ENSMUSG00000043909.17_tx_86"; exon_id "chr2_121034814_121035029_-"; exonnum "9"; txlen "3102";
chr2	ENSEMBL_gcm37	exon	121034814	121035029	0.27077156775995	-	.	gene_id "ENSMUSG00000043909.17"; transcript_id "ENSMUSG00000043909.17_tx_87"; exon_id "chr2_121034814_121035029_-"; exonnum "13"; txlen "4890";
chr2	ENSEMBL_gcm37	exon	121034814	121035029	0.27077156775995	-	.	gene_id "ENSMUSG00000043909.17"; transcript_id "ENSMUSG00000043909.17_tx_88"; exon_id "chr2_121034814_121035029_-"; exonnum "14"; txlen "4948";
chr2	ENSEMBL_gcm37	exon	121034814	121035029	0.269994482307567	-	.	gene_id "ENSMUSG00000043909.17"; transcript_id "ENSMUSG00000043909.17_tx_89"; exon_id "chr2_121034814_121035029_-"; exonnum "24"; txlen "6456";
chr2	ENSEMBL_gcm37	exon	121034814	121035029	0.24587773655236	-	.	gene_id "ENSMUSG00000043909.17"; transcript_id "ENSMUSG00000043909.17_tx_90"; exon_id "chr2_121034814_121035029_-"; exonnum "20"; txlen "6020";
chr2	ENSEMBL_gcm37	exon	121034814	121035029	0.243015432990666	-	.	gene_id "ENSMUSG00000043909.17"; transcript_id "ENSMUSG00000043909.17_tx_91"; exon_id "chr2_121034814_121035029_-"; exonnum "23"; txlen "6357";
chr2	ENSEMBL_gcm37	exon	121034814	121035029	0.238704072526642	-	.	gene_id "ENSMUSG00000043909.17"; transcript_id "ENSMUSG00000043909.17_tx_92"; exon_id "chr2_121034814_121035029_-"; exonnum "25"; txlen "6552";
chr2	ENSEMBL_gcm37	exon	121034814	121035029	0.238704072526642	-	.	gene_id "ENSMUSG00000043909.17"; transcript_id "ENSMUSG00000043909.17_tx_93"; exon_id "chr2_121034814_121035029_-"; exonnum "26"; txlen "6690";
chr2	ENSEMBL_gcm37	exon	121034814	121035029	0.230031476728137	-	.	gene_id "ENSMUSG00000043909.17"; transcript_id "ENSMUSG00000043909.17_tx_94"; exon_id "chr2_121034814_121035029_-"; exonnum "24"; txlen "5502";
chr2	ENSEMBL_gcm37	exon	121034814	121035029	0.229933135896409	-	.	gene_id "ENSMUSG00000043909.17"; transcript_id "ENSMUSG00000043909.17_tx_95"; exon_id "chr2_121034814_121035029_-"; exonnum "20"; txlen "5004";
chr2	ENSEMBL_gcm37	exon	121034814	121035029	0.229933135896409	-	.	gene_id "ENSMUSG00000043909.17"; transcript_id "ENSMUSG00000043909.17_tx_96"; exon_id "chr2_121034814_121035029_-"; exonnum "21"; txlen "5142";
chr2	ENSEMBL_gcm37	exon	121034814	121035029	0.229497304240591	-	.	gene_id "ENSMUSG00000043909.17"; transcript_id "ENSMUSG00000043909.17_tx_97"; exon_id "chr2_121034814_121035029_-"; exonnum "20"; txlen "5986";
chr2	ENSEMBL_gcm37	exon	121034814	121035029	0.224137715240751	-	.	gene_id "ENSMUSG00000043909.17"; transcript_id "ENSMUSG00000043909.17_tx_98"; exon_id "chr2_121034814_121035029_-"; exonnum "22"; txlen "6128";
chr2	ENSEMBL_gcm37	exon	121034814	121035029	0.218855685828551	-	.	gene_id "ENSMUSG00000043909.17"; transcript_id "ENSMUSG00000043909.17_tx_99"; exon_id "chr2_121034814_121035029_-"; exonnum "25"; txlen "5598";
chr2	HAVANA	exon	121035401	121035462	0	-	.	gene_id "ENSMUSG00000043909.17"; transcript_id "ENSMUST00000147554.2"; gene_type "protein_coding"; gene_name "Trp53bp1"; transcript_type "protein_coding_CDS_not_defined"; transcript_name "Trp53bp1-217"; exon_number 1; exon_id "ENSMUSE00000837091.2"; level 2; transcript_support_level "2"; mgi_id "MGI:1351320"; havana_gene "OTTMUSG00000015973.1"; havana_transcript "OTTMUST00000038071.1";
chr2	HAVANA	exon	121035401	121035592	0	-	.	gene_id "ENSMUSG00000043909.17"; transcript_id "ENSMUST00000135890.8"; gene_type "protein_coding"; gene_name "Trp53bp1"; transcript_type "protein_coding_CDS_not_defined"; transcript_name "Trp53bp1-211"; exon_number 6; exon_id "ENSMUSE00001225046.2"; level 2; transcript_support_level "1"; mgi_id "MGI:1351320"; havana_gene "OTTMUSG00000015973.1"; havana_transcript "OTTMUST00000038045.1";
chr2	HAVANA	exon	121035401	121035592	0	-	.	gene_id "ENSMUSG00000043909.17"; transcript_id "ENSMUST00000110647.8"; gene_type "protein_coding"; gene_name "Trp53bp1"; transcript_type "protein_coding"; transcript_name "Trp53bp1-201"; exon_number 21; exon_id "ENSMUSE00001262298.2"; level 2; protein_id "ENSMUSP00000106277.2"; transcript_support_level "1"; mgi_id "MGI:1351320"; tag "basic"; tag "appris_principal_2"; tag "CCDS"; ccdsid "CCDS71125.1"; havana_gene "OTTMUSG00000015973.1"; havana_transcript "OTTMUST00000038006.1";
chr2	HAVANA	CDS	121035401	121035592	0	-	2	gene_id "ENSMUSG00000043909.17"; transcript_id "ENSMUST00000110647.8"; gene_type "protein_coding"; gene_name "Trp53bp1"; transcript_type "protein_coding"; transcript_name "Trp53bp1-201"; exon_number 21; exon_id "ENSMUSE00001262298.2"; level 2; protein_id "ENSMUSP00000106277.2"; transcript_support_level "1"; mgi_id "MGI:1351320"; tag "basic"; tag "appris_principal_2"; tag "CCDS"; ccdsid "CCDS71125.1"; havana_gene "OTTMUSG00000015973.1"; havana_transcript "OTTMUST00000038006.1";
chr2	HAVANA	exon	121035401	121035592	0	-	.	gene_id "ENSMUSG00000043909.17"; transcript_id "ENSMUST00000110648.8"; gene_type "protein_coding"; gene_name "Trp53bp1"; transcript_type "protein_coding"; transcript_name "Trp53bp1-202"; exon_number 22; exon_id "ENSMUSE00001262298.2"; level 2; protein_id "ENSMUSP00000106278.2"; transcript_support_level "5"; mgi_id "MGI:1351320"; tag "basic"; tag "Ensembl_canonical"; tag "GENCODE_Primary"; tag "appris_alternative_2"; tag "CCDS"; ccdsid "CCDS50684.1"; havana_gene "OTTMUSG00000015973.1"; havana_transcript "OTTMUST00000038042.1";
chr2	HAVANA	CDS	121035401	121035592	0	-	2	gene_id "ENSMUSG00000043909.17"; transcript_id "ENSMUST00000110648.8"; gene_type "protein_coding"; gene_name "Trp53bp1"; transcript_type "protein_coding"; transcript_name "Trp53bp1-202"; exon_number 22; exon_id "ENSMUSE00001262298.2"; level 2; protein_id "ENSMUSP00000106278.2"; transcript_support_level "5"; mgi_id "MGI:1351320"; tag "basic"; tag "Ensembl_canonical"; tag "GENCODE_Primary"; tag "appris_alternative_2"; tag "CCDS"; ccdsid "CCDS50684.1"; havana_gene "OTTMUSG00000015973.1"; havana_transcript "OTTMUST00000038042.1";
chr2	HAVANA	exon	121035401	121035592	0	-	.	gene_id "ENSMUSG00000043909.17"; transcript_id "ENSMUST00000147540.8"; gene_type "protein_coding"; gene_name "Trp53bp1"; transcript_type "nonsense_mediated_decay"; transcript_name "Trp53bp1-216"; exon_number 12; exon_id "ENSMUSE00001225046.2"; level 2; protein_id "ENSMUSP00000119793.2"; transcript_support_level "5"; mgi_id "MGI:1351320"; tag "mRNA_start_NF"; tag "cds_start_NF"; havana_gene "OTTMUSG00000015973.1"; havana_transcript "OTTMUST00000038046.1";
chr2	HAVANA	UTR	121035401	121035592	0	-	.	gene_id "ENSMUSG00000043909.17"; transcript_id "ENSMUST00000147540.8"; gene_type "protein_coding"; gene_name "Trp53bp1"; transcript_type "nonsense_mediated_decay"; transcript_name "Trp53bp1-216"; exon_number 12; exon_id "ENSMUSE00001225046.2"; level 2; protein_id "ENSMUSP00000119793.2"; transcript_support_level "5"; mgi_id "MGI:1351320"; tag "mRNA_start_NF"; tag "cds_start_NF"; havana_gene "OTTMUSG00000015973.1"; havana_transcript "OTTMUST00000038046.1";
chr2	HAVANA	exon	121035401	121035592	0	-	.	gene_id "ENSMUSG00000043909.17"; transcript_id "ENSMUST00000154426.2"; gene_type "protein_coding"; gene_name "Trp53bp1"; transcript_type "nonsense_mediated_decay"; transcript_name "Trp53bp1-218"; exon_number 2; exon_id "ENSMUSE00001262298.2"; level 2; protein_id "ENSMUSP00000117548.2"; transcript_support_level "5"; mgi_id "MGI:1351320"; tag "mRNA_start_NF"; tag "cds_start_NF"; havana_gene "OTTMUSG00000015973.1"; havana_transcript "OTTMUST00000061003.1";
chr2	HAVANA	CDS	121035401	121035592	0	-	2	gene_id "ENSMUSG00000043909.17"; transcript_id "ENSMUST00000154426.2"; gene_type "protein_coding"; gene_name "Trp53bp1"; transcript_type "nonsense_mediated_decay"; transcript_name "Trp53bp1-218"; exon_number 2; exon_id "ENSMUSE00001262298.2"; level 2; protein_id "ENSMUSP00000117548.2"; transcript_support_level "5"; mgi_id "MGI:1351320"; tag "mRNA_start_NF"; tag "cds_start_NF"; havana_gene "OTTMUSG00000015973.1"; havana_transcript "OTTMUST00000061003.1";
chr2	ENSEMBL_gcm37	exon	121035401	121035592	0.218855685828551	-	.	gene_id "ENSMUSG00000043909.17"; transcript_id "ENSMUSG00000043909.17_tx_100"; exon_id "chr2_121035401_121035592_-"; exonnum "25"; txlen "5736";
chr2	ENSEMBL_gcm37	exon	121035401	121035592	0.217033518587555	-	.	gene_id "ENSMUSG00000043909.17"; transcript_id "ENSMUSG00000043909.17_tx_101"; exon_id "chr2_121035401_121035592_-"; exonnum "18"; txlen "5674";
chr2	ENSEMBL_gcm37	exon	121035401	121035592	0.217033518587555	-	.	gene_id "ENSMUSG00000043909.17"; transcript_id "ENSMUSG00000043909.17_tx_102"; exon_id "chr2_121035401_121035592_-"; exonnum "17"; txlen "5524";
chr2	ENSEMBL_gcm37	exon	121035401	121035592	0.217033518587555	-	.	gene_id "ENSMUSG00000043909.17"; transcript_id "ENSMUSG00000043909.17_tx_103"; exon_id "chr2_121035401_121035592_-"; exonnum "17"; txlen "5581";
chr2	ENSEMBL_gcm37	exon	121035401	121035592	0.217033518587555	-	.	gene_id "ENSMUSG00000043909.17"; transcript_id "ENSMUSG00000043909.17_tx_104"; exon_id "chr2_121035401_121035592_-"; exonnum "19"; txlen "5812";
chr2	ENSEMBL_gcm37	exon	121035401	121035592	0.217033518587555	-	.	gene_id "ENSMUSG00000043909.17"; transcript_id "ENSMUSG00000043909.17_tx_105"; exon_id "chr2_121035401_121035592_-"; exonnum "18"; txlen "5662";
chr2	ENSEMBL_gcm37	exon	121035401	121035592	0.216154830710022	-	.	gene_id "ENSMUSG00000043909.17"; transcript_id "ENSMUSG00000043909.17_tx_106"; exon_id "chr2_121035401_121035592_-"; exonnum "22"; txlen "6336";
chr2	ENSEMBL_gcm37	exon	121035401	121035592	0.216154830710022	-	.	gene_id "ENSMUSG00000043909.17"; transcript_id "ENSMUSG00000043909.17_tx_107"; exon_id "chr2_121035401_121035592_-"; exonnum "23"; txlen "6459";
chr2	ENSEMBL_gcm37	exon	121035401	121035592	0.213743268925646	-	.	gene_id "ENSMUSG00000043909.17"; transcript_id "ENSMUSG00000043909.17_tx_108"; exon_id "chr2_121035401_121035592_-"; exonnum "21"; txlen "5244";
chr2	ENSEMBL_gcm37	exon	121035401	121035592	2.95293900105165	-	.	gene_id "ENSMUSG00000043909.17"; transcript_id "ENSMUSG00000043909.17_tx_11"; exon_id "chr2_121035401_121035592_-"; exonnum "12"; txlen "4830";
chr2	ENSEMBL_gcm37	exon	121035401	121035592	0.210863026405765	-	.	gene_id "ENSMUSG00000043909.17"; transcript_id "ENSMUSG00000043909.17_tx_110"; exon_id "chr2_121035401_121035592_-"; exonnum "18"; txlen "5836";
chr2	ENSEMBL_gcm37	exon	121035401	121035592	0.210863026405765	-	.	gene_id "ENSMUSG00000043909.17"; transcript_id "ENSMUSG00000043909.17_tx_111"; exon_id "chr2_121035401_121035592_-"; exonnum "18"; txlen "5895";
chr2	ENSEMBL_gcm37	exon	121035401	121035592	0.210863026405765	-	.	gene_id "ENSMUSG00000043909.17"; transcript_id "ENSMUSG00000043909.17_tx_113"; exon_id "chr2_121035401_121035592_-"; exonnum "18"; txlen "5870";
chr2	ENSEMBL_gcm37	exon	121035401	121035592	0.210863026405765	-	.	gene_id "ENSMUSG00000043909.17"; transcript_id "ENSMUSG00000043909.17_tx_114"; exon_id "chr2_121035401_121035592_-"; exonnum "17"; txlen "5745";
chr2	ENSEMBL_gcm37	exon	121035401	121035592	0.206930174445828	-	.	gene_id "ENSMUSG00000043909.17"; transcript_id "ENSMUSG00000043909.17_tx_115"; exon_id "chr2_121035401_121035592_-"; exonnum "21"; txlen "6184";
chr2	ENSEMBL_gcm37	exon	121035401	121035592	0.203004704777828	-	.	gene_id "ENSMUSG00000043909.17"; transcript_id "ENSMUSG00000043909.17_tx_116"; exon_id "chr2_121035401_121035592_-"; exonnum "19"; txlen "5991";
chr2	ENSEMBL_gcm37	exon	121035401	121035592	0.198621096198779	-	.	gene_id "ENSMUSG00000043909.17"; transcript_id "ENSMUSG00000043909.17_tx_117"; exon_id "chr2_121035401_121035592_-"; exonnum "18"; txlen "5833";
chr2	ENSEMBL_gcm37	exon	121035401	121035592	0.197006700127429	-	.	gene_id "ENSMUSG00000043909.17"; transcript_id "ENSMUSG00000043909.17_tx_118"; exon_id "chr2_121035401_121035592_-"; exonnum "23"; txlen "6339";
chr2	ENSEMBL_gcm37	exon	121035401	121035592	0.197006700127429	-	.	gene_id "ENSMUSG00000043909.17"; transcript_id "ENSMUSG00000043909.17_tx_119"; exon_id "chr2_121035401_121035592_-"; exonnum "24"; txlen "6477";
chr2	ENSEMBL_gcm37	exon	121035401	121035592	2.04619426183128	-	.	gene_id "ENSMUSG00000043909.17"; transcript_id "ENSMUSG00000043909.17_tx_12"; exon_id "chr2_121035401_121035592_-"; exonnum "11"; txlen "4680";
chr2	ENSEMBL_gcm37	exon	121035401	121035592	0.196306444011931	-	.	gene_id "ENSMUSG00000043909.17"; transcript_id "ENSMUSG00000043909.17_tx_120"; exon_id "chr2_121035401_121035592_-"; exonnum "23"; txlen "5475";
chr2	ENSEMBL_gcm37	exon	121035401	121035592	0.196040211828683	-	.	gene_id "ENSMUSG00000043909.17"; transcript_id "ENSMUSG00000043909.17_tx_121"; exon_id "chr2_121035401_121035592_-"; exonnum "24"; txlen "6597";
chr2	ENSEMBL_gcm37	exon	121035401	121035592	0.176191825130592	-	.	gene_id "ENSMUSG00000043909.17"; transcript_id "ENSMUSG00000043909.17_tx_122"; exon_id "chr2_121035401_121035592_-"; exonnum "22"; txlen "5382";
chr2	ENSEMBL_gcm37	exon	121035401	121035592	0.176191825130592	-	.	gene_id "ENSMUSG00000043909.17"; transcript_id "ENSMUSG00000043909.17_tx_123"; exon_id "chr2_121035401_121035592_-"; exonnum "23"; txlen "5505";
chr2	ENSEMBL_gcm37	exon	121035401	121035592	0.175794145252831	-	.	gene_id "ENSMUSG00000043909.17"; transcript_id "ENSMUSG00000043909.17_tx_124"; exon_id "chr2_121035401_121035592_-"; exonnum "20"; txlen "5090";
chr2	ENSEMBL_gcm37	exon	121035401	121035592	0.175794145252831	-	.	gene_id "ENSMUSG00000043909.17"; transcript_id "ENSMUSG00000043909.17_tx_125"; exon_id "chr2_121035401_121035592_-"; exonnum "20"; txlen "5033";
chr2	ENSEMBL_gcm37	exon	121035401	121035592	0.170720998824552	-	.	gene_id "ENSMUSG00000043909.17"; transcript_id "ENSMUSG00000043909.17_tx_126"; exon_id "chr2_121035401_121035592_-"; exonnum "23"; txlen "6287";
chr2	ENSEMBL_gcm37	exon	121035401	121035592	0.170720998824552	-	.	gene_id "ENSMUSG00000043909.17"; transcript_id "ENSMUSG00000043909.17_tx_127"; exon_id "chr2_121035401_121035592_-"; exonnum "24"; txlen "6425";
chr2	ENSEMBL_gcm37	exon	121035401	121035592	0.152253528583371	-	.	gene_id "ENSMUSG00000043909.17"; transcript_id "ENSMUSG00000043909.17_tx_129"; exon_id "chr2_121035401_121035592_-"; exonnum "18"; txlen "5787";
chr2	ENSEMBL_gcm37	exon	121035401	121035592	1.75432009346086	-	.	gene_id "ENSMUSG00000043909.17"; transcript_id "ENSMUSG00000043909.17_tx_13"; exon_id "chr2_121035401_121035592_-"; exonnum "8"; txlen "3042";
chr2	ENSEMBL_gcm37	exon	121035401	121035592	0.146990279641116	-	.	gene_id "ENSMUSG00000043909.17"; transcript_id "ENSMUSG00000043909.17_tx_130"; exon_id "chr2_121035401_121035592_-"; exonnum "13"; txlen "4971";
chr2	ENSEMBL_gcm37	exon	121035401	121035592	0.146990279641116	-	.	gene_id "ENSMUSG00000043909.17"; transcript_id "ENSMUSG00000043909.17_tx_131"; exon_id "chr2_121035401_121035592_-"; exonnum "13"; txlen "5031";
chr2	ENSEMBL_gcm37	exon	121035401	121035592	0.146990279641116	-	.	gene_id "ENSMUSG00000043909.17"; transcript_id "ENSMUSG00000043909.17_tx_132"; exon_id "chr2_121035401_121035592_-"; exonnum "12"; txlen "4821";
chr2	ENSEMBL_gcm37	exon	121035401	121035592	0.146990279641116	-	.	gene_id "ENSMUSG00000043909.17"; transcript_id "ENSMUSG00000043909.17_tx_133"; exon_id "chr2_121035401_121035592_-"; exonnum "14"; txlen "5029";
chr2	ENSEMBL_gcm37	exon	121035401	121035592	0.145173527194344	-	.	gene_id "ENSMUSG00000043909.17"; transcript_id "ENSMUSG00000043909.17_tx_134"; exon_id "chr2_121035401_121035592_-"; exonnum "19"; txlen "5867";
chr2	ENSEMBL_gcm37	exon	121035401	121035592	0.145173527194344	-	.	gene_id "ENSMUSG00000043909.17"; transcript_id "ENSMUSG00000043909.17_tx_135"; exon_id "chr2_121035401_121035592_-"; exonnum "18"; txlen "5776";
chr2	ENSEMBL_gcm37	exon	121035401	121035592	0.136207463697197	-	.	gene_id "ENSMUSG00000043909.17"; transcript_id "ENSMUSG00000043909.17_tx_136"; exon_id "chr2_121035401_121035592_-"; exonnum "20"; txlen "5124";
chr2	ENSEMBL_gcm37	exon	121035401	121035592	0.132114488676437	-	.	gene_id "ENSMUSG00000043909.17"; transcript_id "ENSMUSG00000043909.17_tx_137"; exon_id "chr2_121035401_121035592_-"; exonnum "24"; txlen "5643";
chr2	ENSEMBL_gcm37	exon	121035401	121035592	0.127216498018854	-	.	gene_id "ENSMUSG00000043909.17"; transcript_id "ENSMUSG00000043909.17_tx_138"; exon_id "chr2_121035401_121035592_-"; exonnum "21"; txlen "6042";
chr2	ENSEMBL_gcm37	exon	121035401	121035592	0.125666277521326	-	.	gene_id "ENSMUSG00000043909.17"; transcript_id "ENSMUSG00000043909.17_tx_139"; exon_id "chr2_121035401_121035592_-"; exonnum "22"; txlen "5324";
chr2	ENSEMBL_gcm37	exon	121035401	121035592	0.125666277521326	-	.	gene_id "ENSMUSG00000043909.17"; transcript_id "ENSMUSG00000043909.17_tx_140"; exon_id "chr2_121035401_121035592_-"; exonnum "20"; txlen "5092";
chr2	ENSEMBL_gcm37	exon	121035401	121035592	0.119913122865121	-	.	gene_id "ENSMUSG00000043909.17"; transcript_id "ENSMUSG00000043909.17_tx_141"; exon_id "chr2_121035401_121035592_-"; exonnum "23"; txlen "6372";
chr2	ENSEMBL_gcm37	exon	121035401	121035592	0.119913122865121	-	.	gene_id "ENSMUSG00000043909.17"; transcript_id "ENSMUSG00000043909.17_tx_142"; exon_id "chr2_121035401_121035592_-"; exonnum "24"; txlen "6370";
chr2	ENSEMBL_gcm37	exon	121035401	121035592	0.119913122865121	-	.	gene_id "ENSMUSG00000043909.17"; transcript_id "ENSMUSG00000043909.17_tx_143"; exon_id "chr2_121035401_121035592_-"; exonnum "22"; txlen "6222";
chr2	ENSEMBL_gcm37	exon	121035401	121035592	0.119913122865121	-	.	gene_id "ENSMUSG00000043909.17"; transcript_id "ENSMUSG00000043909.17_tx_144"; exon_id "chr2_121035401_121035592_-"; exonnum "24"; txlen "6430";
chr2	ENSEMBL_gcm37	exon	121035401	121035592	0.119913122865121	-	.	gene_id "ENSMUSG00000043909.17"; transcript_id "ENSMUSG00000043909.17_tx_145"; exon_id "chr2_121035401_121035592_-"; exonnum "25"; txlen "6508";
chr2	ENSEMBL_gcm37	exon	121035401	121035592	0.119913122865121	-	.	gene_id "ENSMUSG00000043909.17"; transcript_id "ENSMUSG00000043909.17_tx_146"; exon_id "chr2_121035401_121035592_-"; exonnum "26"; txlen "6709";
chr2	ENSEMBL_gcm37	exon	121035401	121035592	0.119913122865121	-	.	gene_id "ENSMUSG00000043909.17"; transcript_id "ENSMUSG00000043909.17_tx_147"; exon_id "chr2_121035401_121035592_-"; exonnum "23"; txlen "6220";
chr2	ENSEMBL_gcm37	exon	121035401	121035592	0.119913122865121	-	.	gene_id "ENSMUSG00000043909.17"; transcript_id "ENSMUSG00000043909.17_tx_148"; exon_id "chr2_121035401_121035592_-"; exonnum "23"; txlen "6280";
chr2	ENSEMBL_gcm37	exon	121035401	121035592	0.118253696810115	-	.	gene_id "ENSMUSG00000043909.17"; transcript_id "ENSMUSG00000043909.17_tx_149"; exon_id "chr2_121035401_121035592_-"; exonnum "20"; txlen "5940";
chr2	ENSEMBL_gcm37	exon	121035401	121035592	1.25532677573181	-	.	gene_id "ENSMUSG00000043909.17"; transcript_id "ENSMUSG00000043909.17_tx_15"; exon_id "chr2_121035401_121035592_-"; exonnum "7"; txlen "2892";
chr2	ENSEMBL_gcm37	exon	121035401	121035592	0.117372729312712	-	.	gene_id "ENSMUSG00000043909.17"; transcript_id "ENSMUSG00000043909.17_tx_150"; exon_id "chr2_121035401_121035592_-"; exonnum "22"; txlen "6219";
chr2	ENSEMBL_gcm37	exon	121035401	121035592	0.117372729312712	-	.	gene_id "ENSMUSG00000043909.17"; transcript_id "ENSMUSG00000043909.17_tx_151"; exon_id "chr2_121035401_121035592_-"; exonnum "23"; txlen "6357";
chr2	ENSEMBL_gcm37	exon	121035401	121035592	0.116044957611407	-	.	gene_id "ENSMUSG00000043909.17"; transcript_id "ENSMUSG00000043909.17_tx_152"; exon_id "chr2_121035401_121035592_-"; exonnum "17"; txlen "5623";
chr2	ENSEMBL_gcm37	exon	121035401	121035592	0.116044957611407	-	.	gene_id "ENSMUSG00000043909.17"; transcript_id "ENSMUSG00000043909.17_tx_153"; exon_id "chr2_121035401_121035592_-"; exonnum "17"; txlen "5683";
chr2	ENSEMBL_gcm37	exon	121035401	121035592	0.116044957611407	-	.	gene_id "ENSMUSG00000043909.17"; transcript_id "ENSMUSG00000043909.17_tx_154"; exon_id "chr2_121035401_121035592_-"; exonnum "18"; txlen "5761";
chr2	ENSEMBL_gcm37	exon	121035401	121035592	0.116044957611407	-	.	gene_id "ENSMUSG00000043909.17"; transcript_id "ENSMUSG00000043909.17_tx_155"; exon_id "chr2_121035401_121035592_-"; exonnum "18"; txlen "5764";
chr2	ENSEMBL_gcm37	exon	121035401	121035592	0.116044957611407	-	.	gene_id "ENSMUSG00000043909.17"; transcript_id "ENSMUSG00000043909.17_tx_156"; exon_id "chr2_121035401_121035592_-"; exonnum "16"; txlen "5473";
chr2	ENSEMBL_gcm37	exon	121035401	121035592	0.116044957611407	-	.	gene_id "ENSMUSG00000043909.17"; transcript_id "ENSMUSG00000043909.17_tx_157"; exon_id "chr2_121035401_121035592_-"; exonnum "18"; txlen "5681";
chr2	ENSEMBL_gcm37	exon	121035401	121035592	0.116044957611407	-	.	gene_id "ENSMUSG00000043909.17"; transcript_id "ENSMUSG00000043909.17_tx_158"; exon_id "chr2_121035401_121035592_-"; exonnum "16"; txlen "5533";
chr2	ENSEMBL_gcm37	exon	121035401	121035592	0.116044957611407	-	.	gene_id "ENSMUSG00000043909.17"; transcript_id "ENSMUSG00000043909.17_tx_159"; exon_id "chr2_121035401_121035592_-"; exonnum "18"; txlen "5741";
chr2	ENSEMBL_gcm37	exon	121035401	121035592	1.08657401826331	-	.	gene_id "ENSMUSG00000043909.17"; transcript_id "ENSMUSG00000043909.17_tx_16"; exon_id "chr2_121035401_121035592_-"; exonnum "20"; txlen "6046";
chr2	ENSEMBL_gcm37	exon	121035401	121035592	0.116044957611407	-	.	gene_id "ENSMUSG00000043909.17"; transcript_id "ENSMUSG00000043909.17_tx_160"; exon_id "chr2_121035401_121035592_-"; exonnum "19"; txlen "5819";
chr2	ENSEMBL_gcm37	exon	121035401	121035592	0.116044957611407	-	.	gene_id "ENSMUSG00000043909.17"; transcript_id "ENSMUSG00000043909.17_tx_161"; exon_id "chr2_121035401_121035592_-"; exonnum "17"; txlen "5531";
chr2	ENSEMBL_gcm37	exon	121035401	121035592	0.116044957611407	-	.	gene_id "ENSMUSG00000043909.17"; transcript_id "ENSMUSG00000043909.17_tx_162"; exon_id "chr2_121035401_121035592_-"; exonnum "17"; txlen "5591";
chr2	ENSEMBL_gcm37	exon	121035401	121035592	0.111291157032499	-	.	gene_id "ENSMUSG00000043909.17"; transcript_id "ENSMUSG00000043909.17_tx_163"; exon_id "chr2_121035401_121035592_-"; exonnum "20"; txlen "6048";
chr2	ENSEMBL_gcm37	exon	121035401	121035592	0.108296098185476	-	.	gene_id "ENSMUSG00000043909.17"; transcript_id "ENSMUSG00000043909.17_tx_164"; exon_id "chr2_121035401_121035592_-"; exonnum "21"; txlen "5265";
chr2	ENSEMBL_gcm37	exon	121035401	121035592	0.108296098185476	-	.	gene_id "ENSMUSG00000043909.17"; transcript_id "ENSMUSG00000043909.17_tx_165"; exon_id "chr2_121035401_121035592_-"; exonnum "22"; txlen "5403";
chr2	ENSEMBL_gcm37	exon	121035401	121035592	0.0984714377194251	-	.	gene_id "ENSMUSG00000043909.17"; transcript_id "ENSMUSG00000043909.17_tx_167"; exon_id "chr2_121035401_121035592_-"; exonnum "20"; txlen "6037";
chr2	ENSEMBL_gcm37	exon	121035401	121035592	0.0967530246628217	-	.	gene_id "ENSMUSG00000043909.17"; transcript_id "ENSMUSG00000043909.17_tx_168"; exon_id "chr2_121035401_121035592_-"; exonnum "21"; txlen "6078";
chr2	ENSEMBL_gcm37	exon	121035401	121035592	0.0961461558369607	-	.	gene_id "ENSMUSG00000043909.17"; transcript_id "ENSMUSG00000043909.17_tx_169"; exon_id "chr2_121035401_121035592_-"; exonnum "22"; txlen "6221";
chr2	ENSEMBL_gcm37	exon	121035401	121035592	0.0928359660891259	-	.	gene_id "ENSMUSG00000043909.17"; transcript_id "ENSMUSG00000043909.17_tx_170"; exon_id "chr2_121035401_121035592_-"; exonnum "11"; txlen "4710";
chr2	ENSEMBL_gcm37	exon	121035401	121035592	0.0928359660891259	-	.	gene_id "ENSMUSG00000043909.17"; transcript_id "ENSMUSG00000043909.17_tx_171"; exon_id "chr2_121035401_121035592_-"; exonnum "11"; txlen "4770";
chr2	ENSEMBL_gcm37	exon	121035401	121035592	0.0928359660891259	-	.	gene_id "ENSMUSG00000043909.17"; transcript_id "ENSMUSG00000043909.17_tx_172"; exon_id "chr2_121035401_121035592_-"; exonnum "10"; txlen "4560";
chr2	ENSEMBL_gcm37	exon	121035401	121035592	0.0928359660891259	-	.	gene_id "ENSMUSG00000043909.17"; transcript_id "ENSMUSG00000043909.17_tx_173"; exon_id "chr2_121035401_121035592_-"; exonnum "12"; txlen "4768";
chr2	ENSEMBL_gcm37	exon	121035401	121035592	0.0928359660891259	-	.	gene_id "ENSMUSG00000043909.17"; transcript_id "ENSMUSG00000043909.17_tx_174"; exon_id "chr2_121035401_121035592_-"; exonnum "12"; txlen "4828";
chr2	ENSEMBL_gcm37	exon	121035401	121035592	0.0910870280098347	-	.	gene_id "ENSMUSG00000043909.17"; transcript_id "ENSMUSG00000043909.17_tx_175"; exon_id "chr2_121035401_121035592_-"; exonnum "22"; txlen "6167";
chr2	ENSEMBL_gcm37	exon	121035401	121035592	0.0910870280098347	-	.	gene_id "ENSMUSG00000043909.17"; transcript_id "ENSMUSG00000043909.17_tx_176"; exon_id "chr2_121035401_121035592_-"; exonnum "23"; txlen "6305";
chr2	ENSEMBL_gcm37	exon	121035401	121035592	0.0897833434771677	-	.	gene_id "ENSMUSG00000043909.17"; transcript_id "ENSMUSG00000043909.17_tx_177"; exon_id "chr2_121035401_121035592_-"; exonnum "18"; txlen "5774";
chr2	ENSEMBL_gcm37	exon	121035401	121035592	0.0897833434771677	-	.	gene_id "ENSMUSG00000043909.17"; transcript_id "ENSMUSG00000043909.17_tx_178"; exon_id "chr2_121035401_121035592_-"; exonnum "18"; txlen "5808";
chr2	ENSEMBL_gcm37	exon	121035401	121035592	0.0897833434771677	-	.	gene_id "ENSMUSG00000043909.17"; transcript_id "ENSMUSG00000043909.17_tx_179"; exon_id "chr2_121035401_121035592_-"; exonnum "17"; txlen "5683";
chr2	ENSEMBL_gcm37	exon	121035401	121035592	1.04570695319458	-	.	gene_id "ENSMUSG00000043909.17"; transcript_id "ENSMUSG00000043909.17_tx_18"; exon_id "chr2_121035401_121035592_-"; exonnum "11"; txlen "4737";
chr2	ENSEMBL_gcm37	exon	121035401	121035592	0.0850996355816987	-	.	gene_id "ENSMUSG00000043909.17"; transcript_id "ENSMUSG00000043909.17_tx_180"; exon_id "chr2_121035401_121035592_-"; exonnum "22"; txlen "6281";
chr2	ENSEMBL_gcm37	exon	121035401	121035592	0.0850996355816987	-	.	gene_id "ENSMUSG00000043909.17"; transcript_id "ENSMUSG00000043909.17_tx_181"; exon_id "chr2_121035401_121035592_-"; exonnum "23"; txlen "6359";
chr2	ENSEMBL_gcm37	exon	121035401	121035592	0.0850996355816987	-	.	gene_id "ENSMUSG00000043909.17"; transcript_id "ENSMUSG00000043909.17_tx_182"; exon_id "chr2_121035401_121035592_-"; exonnum "21"; txlen "6071";
chr2	ENSEMBL_gcm37	exon	121035401	121035592	0.0747596975234135	-	.	gene_id "ENSMUSG00000043909.17"; transcript_id "ENSMUSG00000043909.17_tx_183"; exon_id "chr2_121035401_121035592_-"; exonnum "27"; txlen "6918";
chr2	ENSEMBL_gcm37	exon	121035401	121035592	1.03674055085632	-	.	gene_id "ENSMUSG00000043909.17"; transcript_id "ENSMUSG00000043909.17_tx_19"; exon_id "chr2_121035401_121035592_-"; exonnum "22"; txlen "6312";
chr2	ENSEMBL_gcm37	exon	121035401	121035592	16.2683173229324	-	.	gene_id "ENSMUSG00000043909.17"; transcript_id "ENSMUSG00000043909.17_tx_2"; exon_id "chr2_121035401_121035592_-"; exonnum "22"; txlen "6291";
chr2	ENSEMBL_gcm37	exon	121035401	121035592	1.00424411448493	-	.	gene_id "ENSMUSG00000043909.17"; transcript_id "ENSMUSG00000043909.17_tx_20"; exon_id "chr2_121035401_121035592_-"; exonnum "20"; txlen "5067";
chr2	ENSEMBL_gcm37	exon	121035401	121035592	0.954874398136435	-	.	gene_id "ENSMUSG00000043909.17"; transcript_id "ENSMUSG00000043909.17_tx_21"; exon_id "chr2_121035401_121035592_-"; exonnum "19"; txlen "5901";
chr2	ENSEMBL_gcm37	exon	121035401	121035592	0.93110445868233	-	.	gene_id "ENSMUSG00000043909.17"; transcript_id "ENSMUSG00000043909.17_tx_22"; exon_id "chr2_121035401_121035592_-"; exonnum "20"; txlen "5097";
chr2	ENSEMBL_gcm37	exon	121035401	121035592	0.907908286583677	-	.	gene_id "ENSMUSG00000043909.17"; transcript_id "ENSMUSG00000043909.17_tx_23"; exon_id "chr2_121035401_121035592_-"; exonnum "13"; txlen "4888";
chr2	ENSEMBL_gcm37	exon	121035401	121035592	0.907908286583677	-	.	gene_id "ENSMUSG00000043909.17"; transcript_id "ENSMUSG00000043909.17_tx_24"; exon_id "chr2_121035401_121035592_-"; exonnum "12"; txlen "4738";
chr2	ENSEMBL_gcm37	exon	121035401	121035592	0.876646929784573	-	.	gene_id "ENSMUSG00000043909.17"; transcript_id "ENSMUSG00000043909.17_tx_25"; exon_id "chr2_121035401_121035592_-"; exonnum "20"; txlen "6111";
chr2	ENSEMBL_gcm37	exon	121035401	121035592	0.769141684571606	-	.	gene_id "ENSMUSG00000043909.17"; transcript_id "ENSMUSG00000043909.17_tx_26"; exon_id "chr2_121035401_121035592_-"; exonnum "19"; txlen "5953";
chr2	ENSEMBL_gcm37	exon	121035401	121035592	0.736905528576456	-	.	gene_id "ENSMUSG00000043909.17"; transcript_id "ENSMUSG00000043909.17_tx_27"; exon_id "chr2_121035401_121035592_-"; exonnum "21"; txlen "6216";
chr2	ENSEMBL_gcm37	exon	121035401	121035592	0.653664765604292	-	.	gene_id "ENSMUSG00000043909.17"; transcript_id "ENSMUSG00000043909.17_tx_28"; exon_id "chr2_121035401_121035592_-"; exonnum "19"; txlen "4947";
chr2	ENSEMBL_gcm37	exon	121035401	121035592	0.651757894798454	-	.	gene_id "ENSMUSG00000043909.17"; transcript_id "ENSMUSG00000043909.17_tx_29"; exon_id "chr2_121035401_121035592_-"; exonnum "16"; txlen "5334";
chr2	ENSEMBL_gcm37	exon	121035401	121035592	0.651757894798454	-	.	gene_id "ENSMUSG00000043909.17"; transcript_id "ENSMUSG00000043909.17_tx_30"; exon_id "chr2_121035401_121035592_-"; exonnum "15"; txlen "5184";
chr2	ENSEMBL_gcm37	exon	121035401	121035592	0.651757894798454	-	.	gene_id "ENSMUSG00000043909.17"; transcript_id "ENSMUSG00000043909.17_tx_31"; exon_id "chr2_121035401_121035592_-"; exonnum "17"; txlen "5472";
chr2	ENSEMBL_gcm37	exon	121035401	121035592	0.651757894798454	-	.	gene_id "ENSMUSG00000043909.17"; transcript_id "ENSMUSG00000043909.17_tx_32"; exon_id "chr2_121035401_121035592_-"; exonnum "16"; txlen "5322";
chr2	ENSEMBL_gcm37	exon	121035401	121035592	0.630704867848645	-	.	gene_id "ENSMUSG00000043909.17"; transcript_id "ENSMUSG00000043909.17_tx_33"; exon_id "chr2_121035401_121035592_-"; exonnum "20"; txlen "5987";
chr2	ENSEMBL_gcm37	exon	121035401	121035592	0.601646533664214	-	.	gene_id "ENSMUSG00000043909.17"; transcript_id "ENSMUSG00000043909.17_tx_34"; exon_id "chr2_121035401_121035592_-"; exonnum "21"; txlen "6060";
chr2	ENSEMBL_gcm37	exon	121035401	121035592	0.589753669045583	-	.	gene_id "ENSMUSG00000043909.17"; transcript_id "ENSMUSG00000043909.17_tx_35"; exon_id "chr2_121035401_121035592_-"; exonnum "19"; txlen "5928";
chr2	ENSEMBL_gcm37	exon	121035401	121035592	0.585614761489833	-	.	gene_id "ENSMUSG00000043909.17"; transcript_id "ENSMUSG00000043909.17_tx_36"; exon_id "chr2_121035401_121035592_-"; exonnum "23"; txlen "6450";
chr2	ENSEMBL_gcm37	exon	121035401	121035592	0.569242060830866	-	.	gene_id "ENSMUSG00000043909.17"; transcript_id "ENSMUSG00000043909.17_tx_37"; exon_id "chr2_121035401_121035592_-"; exonnum "19"; txlen "5961";
chr2	ENSEMBL_gcm37	exon	121035401	121035592	0.559334770229514	-	.	gene_id "ENSMUSG00000043909.17"; transcript_id "ENSMUSG00000043909.17_tx_38"; exon_id "chr2_121035401_121035592_-"; exonnum "23"; txlen "6429";
chr2	ENSEMBL_gcm37	exon	121035401	121035592	0.55787365691567	-	.	gene_id "ENSMUSG00000043909.17"; transcript_id "ENSMUSG00000043909.17_tx_39"; exon_id "chr2_121035401_121035592_-"; exonnum "21"; txlen "6141";
chr2	ENSEMBL_gcm37	exon	121035401	121035592	5.83562078549064	-	.	gene_id "ENSMUSG00000043909.17"; transcript_id "ENSMUSG00000043909.17_tx_4"; exon_id "chr2_121035401_121035592_-"; exonnum "22"; txlen "5337";
chr2	ENSEMBL_gcm37	exon	121035401	121035592	0.545617801741628	-	.	gene_id "ENSMUSG00000043909.17"; transcript_id "ENSMUSG00000043909.17_tx_40"; exon_id "chr2_121035401_121035592_-"; exonnum "22"; txlen "6198";
chr2	ENSEMBL_gcm37	exon	121035401	121035592	0.541165510142678	-	.	gene_id "ENSMUSG00000043909.17"; transcript_id "ENSMUSG00000043909.17_tx_42"; exon_id "chr2_121035401_121035592_-"; exonnum "19"; txlen "5958";
chr2	ENSEMBL_gcm37	exon	121035401	121035592	0.498932032648887	-	.	gene_id "ENSMUSG00000043909.17"; transcript_id "ENSMUSG00000043909.17_tx_43"; exon_id "chr2_121035401_121035592_-"; exonnum "21"; txlen "5187";
chr2	ENSEMBL_gcm37	exon	121035401	121035592	0.498190576757796	-	.	gene_id "ENSMUSG00000043909.17"; transcript_id "ENSMUSG00000043909.17_tx_45"; exon_id "chr2_121035401_121035592_-"; exonnum "12"; txlen "4778";
chr2	ENSEMBL_gcm37	exon	121035401	121035592	0.493253241404517	-	.	gene_id "ENSMUSG00000043909.17"; transcript_id "ENSMUSG00000043909.17_tx_46"; exon_id "chr2_121035401_121035592_-"; exonnum "22"; txlen "5358";
chr2	ENSEMBL_gcm37	exon	121035401	121035592	0.487097981562074	-	.	gene_id "ENSMUSG00000043909.17"; transcript_id "ENSMUSG00000043909.17_tx_47"; exon_id "chr2_121035401_121035592_-"; exonnum "22"; txlen "5355";
chr2	ENSEMBL_gcm37	exon	121035401	121035592	0.483392836854099	-	.	gene_id "ENSMUSG00000043909.17"; transcript_id "ENSMUSG00000043909.17_tx_48"; exon_id "chr2_121035401_121035592_-"; exonnum "11"; txlen "4628";
chr2	ENSEMBL_gcm37	exon	121035401	121035592	0.483392836854099	-	.	gene_id "ENSMUSG00000043909.17"; transcript_id "ENSMUSG00000043909.17_tx_49"; exon_id "chr2_121035401_121035592_-"; exonnum "11"; txlen "3726";
chr2	ENSEMBL_gcm37	exon	121035401	121035592	0.474315586324713	-	.	gene_id "ENSMUSG00000043909.17"; transcript_id "ENSMUSG00000043909.17_tx_50"; exon_id "chr2_121035401_121035592_-"; exonnum "23"; txlen "6308";
chr2	ENSEMBL_gcm37	exon	121035401	121035592	0.464221962999036	-	.	gene_id "ENSMUSG00000043909.17"; transcript_id "ENSMUSG00000043909.17_tx_51"; exon_id "chr2_121035401_121035592_-"; exonnum "24"; txlen "6549";
chr2	ENSEMBL_gcm37	exon	121035401	121035592	0.454910722595813	-	.	gene_id "ENSMUSG00000043909.17"; transcript_id "ENSMUSG00000043909.17_tx_52"; exon_id "chr2_121035401_121035592_-"; exonnum "19"; txlen "5896";
chr2	ENSEMBL_gcm37	exon	121035401	121035592	0.42898510548599	-	.	gene_id "ENSMUSG00000043909.17"; transcript_id "ENSMUSG00000043909.17_tx_53"; exon_id "chr2_121035401_121035592_-"; exonnum "23"; txlen "5496";
chr2	ENSEMBL_gcm37	exon	121035401	121035592	0.410939668103686	-	.	gene_id "ENSMUSG00000043909.17"; transcript_id "ENSMUSG00000043909.17_tx_54"; exon_id "chr2_121035401_121035592_-"; exonnum "19"; txlen "5926";
chr2	ENSEMBL_gcm37	exon	121035401	121035592	0.397399194938078	-	.	gene_id "ENSMUSG00000043909.17"; transcript_id "ENSMUSG00000043909.17_tx_55"; exon_id "chr2_121035401_121035592_-"; exonnum "19"; txlen "5894";
chr2	ENSEMBL_gcm37	exon	121035401	121035592	0.389673817464018	-	.	gene_id "ENSMUSG00000043909.17"; transcript_id "ENSMUSG00000043909.17_tx_56"; exon_id "chr2_121035401_121035592_-"; exonnum "15"; txlen "5241";
chr2	ENSEMBL_gcm37	exon	121035401	121035592	0.389673817464018	-	.	gene_id "ENSMUSG00000043909.17"; transcript_id "ENSMUSG00000043909.17_tx_57"; exon_id "chr2_121035401_121035592_-"; exonnum "16"; txlen "5282";
chr2	ENSEMBL_gcm37	exon	121035401	121035592	0.389673817464018	-	.	gene_id "ENSMUSG00000043909.17"; transcript_id "ENSMUSG00000043909.17_tx_58"; exon_id "chr2_121035401_121035592_-"; exonnum "14"; txlen "5091";
chr2	ENSEMBL_gcm37	exon	121035401	121035592	0.389673817464018	-	.	gene_id "ENSMUSG00000043909.17"; transcript_id "ENSMUSG00000043909.17_tx_59"; exon_id "chr2_121035401_121035592_-"; exonnum "17"; txlen "5420";
chr2	ENSEMBL_gcm37	exon	121035401	121035592	0.389673817464018	-	.	gene_id "ENSMUSG00000043909.17"; transcript_id "ENSMUSG00000043909.17_tx_60"; exon_id "chr2_121035401_121035592_-"; exonnum "16"; txlen "4380";
chr2	ENSEMBL_gcm37	exon	121035401	121035592	0.3768288639438	-	.	gene_id "ENSMUSG00000043909.17"; transcript_id "ENSMUSG00000043909.17_tx_61"; exon_id "chr2_121035401_121035592_-"; exonnum "21"; txlen "6159";
chr2	ENSEMBL_gcm37	exon	121035401	121035592	0.361977684300439	-	.	gene_id "ENSMUSG00000043909.17"; transcript_id "ENSMUSG00000043909.17_tx_62"; exon_id "chr2_121035401_121035592_-"; exonnum "6"; txlen "2620";
chr2	ENSEMBL_gcm37	exon	121035401	121035592	0.361977684300439	-	.	gene_id "ENSMUSG00000043909.17"; transcript_id "ENSMUSG00000043909.17_tx_63"; exon_id "chr2_121035401_121035592_-"; exonnum "10"; txlen "4408";
chr2	ENSEMBL_gcm37	exon	121035401	121035592	0.361977684300439	-	.	gene_id "ENSMUSG00000043909.17"; transcript_id "ENSMUSG00000043909.17_tx_64"; exon_id "chr2_121035401_121035592_-"; exonnum "11"; txlen "4466";
chr2	ENSEMBL_gcm37	exon	121035401	121035592	0.361977684300439	-	.	gene_id "ENSMUSG00000043909.17"; transcript_id "ENSMUSG00000043909.17_tx_65"; exon_id "chr2_121035401_121035592_-"; exonnum "20"; txlen "5840";
chr2	ENSEMBL_gcm37	exon	121035401	121035592	0.361977684300439	-	.	gene_id "ENSMUSG00000043909.17"; transcript_id "ENSMUSG00000043909.17_tx_66"; exon_id "chr2_121035401_121035592_-"; exonnum "21"; txlen "5978";
chr2	ENSEMBL_gcm37	exon	121035401	121035592	0.361977684300439	-	.	gene_id "ENSMUSG00000043909.17"; transcript_id "ENSMUSG00000043909.17_tx_67"; exon_id "chr2_121035401_121035592_-"; exonnum "21"; txlen "5898";
chr2	ENSEMBL_gcm37	exon	121035401	121035592	0.361977684300439	-	.	gene_id "ENSMUSG00000043909.17"; transcript_id "ENSMUSG00000043909.17_tx_68"; exon_id "chr2_121035401_121035592_-"; exonnum "22"; txlen "6036";
chr2	ENSEMBL_gcm37	exon	121035401	121035592	0.347271327206572	-	.	gene_id "ENSMUSG00000043909.17"; transcript_id "ENSMUSG00000043909.17_tx_69"; exon_id "chr2_121035401_121035592_-"; exonnum "18"; txlen "5803";
chr2	ENSEMBL_gcm37	exon	121035401	121035592	0.33587516547299	-	.	gene_id "ENSMUSG00000043909.17"; transcript_id "ENSMUSG00000043909.17_tx_70"; exon_id "chr2_121035401_121035592_-"; exonnum "21"; txlen "6219";
chr2	ENSEMBL_gcm37	exon	121035401	121035592	0.335005622603033	-	.	gene_id "ENSMUSG00000043909.17"; transcript_id "ENSMUSG00000043909.17_tx_71"; exon_id "chr2_121035401_121035592_-"; exonnum "20"; txlen "6096";
chr2	ENSEMBL_gcm37	exon	121035401	121035592	0.3337307957371	-	.	gene_id "ENSMUSG00000043909.17"; transcript_id "ENSMUSG00000043909.17_tx_72"; exon_id "chr2_121035401_121035592_-"; exonnum "21"; txlen "6198";
chr2	ENSEMBL_gcm37	exon	121035401	121035592	0.325550277881332	-	.	gene_id "ENSMUSG00000043909.17"; transcript_id "ENSMUSG00000043909.17_tx_73"; exon_id "chr2_121035401_121035592_-"; exonnum "15"; txlen "5268";
chr2	ENSEMBL_gcm37	exon	121035401	121035592	0.325550277881332	-	.	gene_id "ENSMUSG00000043909.17"; transcript_id "ENSMUSG00000043909.17_tx_74"; exon_id "chr2_121035401_121035592_-"; exonnum "16"; txlen "5361";
chr2	ENSEMBL_gcm37	exon	121035401	121035592	0.325550277881332	-	.	gene_id "ENSMUSG00000043909.17"; transcript_id "ENSMUSG00000043909.17_tx_75"; exon_id "chr2_121035401_121035592_-"; exonnum "15"; txlen "5211";
chr2	ENSEMBL_gcm37	exon	121035401	121035592	0.325550277881332	-	.	gene_id "ENSMUSG00000043909.17"; transcript_id "ENSMUSG00000043909.17_tx_76"; exon_id "chr2_121035401_121035592_-"; exonnum "17"; txlen "5499";
chr2	ENSEMBL_gcm37	exon	121035401	121035592	0.325550277881332	-	.	gene_id "ENSMUSG00000043909.17"; transcript_id "ENSMUSG00000043909.17_tx_77"; exon_id "chr2_121035401_121035592_-"; exonnum "16"; txlen "5309";
chr2	ENSEMBL_gcm37	exon	121035401	121035592	0.325550277881332	-	.	gene_id "ENSMUSG00000043909.17"; transcript_id "ENSMUSG00000043909.17_tx_78"; exon_id "chr2_121035401_121035592_-"; exonnum "16"; txlen "5349";
chr2	ENSEMBL_gcm37	exon	121035401	121035592	0.325550277881332	-	.	gene_id "ENSMUSG00000043909.17"; transcript_id "ENSMUSG00000043909.17_tx_79"; exon_id "chr2_121035401_121035592_-"; exonnum "16"; txlen "4407";
chr2	ENSEMBL_gcm37	exon	121035401	121035592	0.311749376948724	-	.	gene_id "ENSMUSG00000043909.17"; transcript_id "ENSMUSG00000043909.17_tx_80"; exon_id "chr2_121035401_121035592_-"; exonnum "11"; txlen "4558";
chr2	ENSEMBL_gcm37	exon	121035401	121035592	0.311749376948724	-	.	gene_id "ENSMUSG00000043909.17"; transcript_id "ENSMUSG00000043909.17_tx_81"; exon_id "chr2_121035401_121035592_-"; exonnum "11"; txlen "3604";
chr2	ENSEMBL_gcm37	exon	121035401	121035592	0.311667687665062	-	.	gene_id "ENSMUSG00000043909.17"; transcript_id "ENSMUSG00000043909.17_tx_82"; exon_id "chr2_121035401_121035592_-"; exonnum "21"; txlen "6162";
chr2	ENSEMBL_gcm37	exon	121035401	121035592	0.307433092419795	-	.	gene_id "ENSMUSG00000043909.17"; transcript_id "ENSMUSG00000043909.17_tx_83"; exon_id "chr2_121035401_121035592_-"; exonnum "21"; txlen "6187";
chr2	ENSEMBL_gcm37	exon	121035401	121035592	0.277439693078039	-	.	gene_id "ENSMUSG00000043909.17"; transcript_id "ENSMUSG00000043909.17_tx_84"; exon_id "chr2_121035401_121035592_-"; exonnum "21"; txlen "5235";
chr2	ENSEMBL_gcm37	exon	121035401	121035592	0.272695337426096	-	.	gene_id "ENSMUSG00000043909.17"; transcript_id "ENSMUSG00000043909.17_tx_85"; exon_id "chr2_121035401_121035592_-"; exonnum "24"; txlen "5595";
chr2	ENSEMBL_gcm37	exon	121035401	121035592	0.27077156775995	-	.	gene_id "ENSMUSG00000043909.17"; transcript_id "ENSMUSG00000043909.17_tx_86"; exon_id "chr2_121035401_121035592_-"; exonnum "8"; txlen "3102";
chr2	ENSEMBL_gcm37	exon	121035401	121035592	0.27077156775995	-	.	gene_id "ENSMUSG00000043909.17"; transcript_id "ENSMUSG00000043909.17_tx_87"; exon_id "chr2_121035401_121035592_-"; exonnum "12"; txlen "4890";
chr2	ENSEMBL_gcm37	exon	121035401	121035592	0.27077156775995	-	.	gene_id "ENSMUSG00000043909.17"; transcript_id "ENSMUSG00000043909.17_tx_88"; exon_id "chr2_121035401_121035592_-"; exonnum "13"; txlen "4948";
chr2	ENSEMBL_gcm37	exon	121035401	121035592	0.269994482307567	-	.	gene_id "ENSMUSG00000043909.17"; transcript_id "ENSMUSG00000043909.17_tx_89"; exon_id "chr2_121035401_121035592_-"; exonnum "23"; txlen "6456";
chr2	ENSEMBL_gcm37	exon	121035401	121035592	0.24587773655236	-	.	gene_id "ENSMUSG00000043909.17"; transcript_id "ENSMUSG00000043909.17_tx_90"; exon_id "chr2_121035401_121035592_-"; exonnum "19"; txlen "6020";
chr2	ENSEMBL_gcm37	exon	121035401	121035592	0.243015432990666	-	.	gene_id "ENSMUSG00000043909.17"; transcript_id "ENSMUSG00000043909.17_tx_91"; exon_id "chr2_121035401_121035592_-"; exonnum "22"; txlen "6357";
chr2	ENSEMBL_gcm37	exon	121035401	121035592	0.238704072526642	-	.	gene_id "ENSMUSG00000043909.17"; transcript_id "ENSMUSG00000043909.17_tx_92"; exon_id "chr2_121035401_121035592_-"; exonnum "24"; txlen "6552";
chr2	ENSEMBL_gcm37	exon	121035401	121035592	0.238704072526642	-	.	gene_id "ENSMUSG00000043909.17"; transcript_id "ENSMUSG00000043909.17_tx_93"; exon_id "chr2_121035401_121035592_-"; exonnum "25"; txlen "6690";
chr2	ENSEMBL_gcm37	exon	121035401	121035592	0.230031476728137	-	.	gene_id "ENSMUSG00000043909.17"; transcript_id "ENSMUSG00000043909.17_tx_94"; exon_id "chr2_121035401_121035592_-"; exonnum "23"; txlen "5502";
chr2	ENSEMBL_gcm37	exon	121035401	121035592	0.229933135896409	-	.	gene_id "ENSMUSG00000043909.17"; transcript_id "ENSMUSG00000043909.17_tx_95"; exon_id "chr2_121035401_121035592_-"; exonnum "19"; txlen "5004";
chr2	ENSEMBL_gcm37	exon	121035401	121035592	0.229933135896409	-	.	gene_id "ENSMUSG00000043909.17"; transcript_id "ENSMUSG00000043909.17_tx_96"; exon_id "chr2_121035401_121035592_-"; exonnum "20"; txlen "5142";
chr2	ENSEMBL_gcm37	exon	121035401	121035592	0.229497304240591	-	.	gene_id "ENSMUSG00000043909.17"; transcript_id "ENSMUSG00000043909.17_tx_97"; exon_id "chr2_121035401_121035592_-"; exonnum "19"; txlen "5986";
chr2	ENSEMBL_gcm37	exon	121035401	121035592	0.224137715240751	-	.	gene_id "ENSMUSG00000043909.17"; transcript_id "ENSMUSG00000043909.17_tx_98"; exon_id "chr2_121035401_121035592_-"; exonnum "21"; txlen "6128";
chr2	ENSEMBL_gcm37	exon	121035401	121035592	0.218855685828551	-	.	gene_id "ENSMUSG00000043909.17"; transcript_id "ENSMUSG00000043909.17_tx_99"; exon_id "chr2_121035401_121035592_-"; exonnum "24"; txlen "5598";
chr2	HAVANA	exon	121035562	121035592	0	-	.	gene_id "ENSMUSG00000043909.17"; transcript_id "ENSMUST00000132812.2"; gene_type "protein_coding"; gene_name "Trp53bp1"; transcript_type "protein_coding_CDS_not_defined"; transcript_name "Trp53bp1-210"; exon_number 3; exon_id "ENSMUSE00000732491.2"; level 2; transcript_support_level "2"; mgi_id "MGI:1351320"; havana_gene "OTTMUSG00000015973.1"; havana_transcript "OTTMUST00000038070.1";
chr2	HAVANA	transcript	121035562	121039055	0	-	.	gene_id "ENSMUSG00000043909.17"; transcript_id "ENSMUST00000132812.2"; gene_type "protein_coding"; gene_name "Trp53bp1"; transcript_type "protein_coding_CDS_not_defined"; transcript_name "Trp53bp1-210"; level 2; transcript_support_level "2"; mgi_id "MGI:1351320"; havana_gene "OTTMUSG00000015973.1"; havana_transcript "OTTMUST00000038070.1";
chr2	sragcm37_mid	exon	121037709	121037766	1.75432009346086	-	.	gene_id "ENSMUSG00000043909.17"; transcript_id "ENSMUSG00000043909.17_tx_13"; exon_id "chr2_121037709_121037766_-"; exonnum "7"; txlen "3042";
chr2	sragcm37_mid	exon	121037709	121037766	0.146990279641116	-	.	gene_id "ENSMUSG00000043909.17"; transcript_id "ENSMUSG00000043909.17_tx_133"; exon_id "chr2_121037709_121037766_-"; exonnum "13"; txlen "5029";
chr2	sragcm37_mid	exon	121037709	121037766	0.119913122865121	-	.	gene_id "ENSMUSG00000043909.17"; transcript_id "ENSMUSG00000043909.17_tx_142"; exon_id "chr2_121037709_121037766_-"; exonnum "23"; txlen "6370";
chr2	sragcm37_mid	exon	121037709	121037766	0.119913122865121	-	.	gene_id "ENSMUSG00000043909.17"; transcript_id "ENSMUSG00000043909.17_tx_144"; exon_id "chr2_121037709_121037766_-"; exonnum "23"; txlen "6430";
chr2	sragcm37_mid	exon	121037709	121037766	0.119913122865121	-	.	gene_id "ENSMUSG00000043909.17"; transcript_id "ENSMUSG00000043909.17_tx_145"; exon_id "chr2_121037709_121037766_-"; exonnum "24"; txlen "6508";
chr2	sragcm37_mid	exon	121037709	121037766	0.119913122865121	-	.	gene_id "ENSMUSG00000043909.17"; transcript_id "ENSMUSG00000043909.17_tx_146"; exon_id "chr2_121037709_121037766_-"; exonnum "25"; txlen "6709";
chr2	sragcm37_mid	exon	121037709	121037766	0.119913122865121	-	.	gene_id "ENSMUSG00000043909.17"; transcript_id "ENSMUSG00000043909.17_tx_147"; exon_id "chr2_121037709_121037766_-"; exonnum "22"; txlen "6220";
chr2	sragcm37_mid	exon	121037709	121037766	0.119913122865121	-	.	gene_id "ENSMUSG00000043909.17"; transcript_id "ENSMUSG00000043909.17_tx_148"; exon_id "chr2_121037709_121037766_-"; exonnum "22"; txlen "6280";
chr2	sragcm37_mid	exon	121037709	121037766	1.25532677573181	-	.	gene_id "ENSMUSG00000043909.17"; transcript_id "ENSMUSG00000043909.17_tx_15"; exon_id "chr2_121037709_121037766_-"; exonnum "6"; txlen "2892";
chr2	sragcm37_mid	exon	121037709	121037766	0.116044957611407	-	.	gene_id "ENSMUSG00000043909.17"; transcript_id "ENSMUSG00000043909.17_tx_157"; exon_id "chr2_121037709_121037766_-"; exonnum "17"; txlen "5681";
chr2	sragcm37_mid	exon	121037709	121037766	0.116044957611407	-	.	gene_id "ENSMUSG00000043909.17"; transcript_id "ENSMUSG00000043909.17_tx_159"; exon_id "chr2_121037709_121037766_-"; exonnum "17"; txlen "5741";
chr2	sragcm37_mid	exon	121037709	121037766	0.116044957611407	-	.	gene_id "ENSMUSG00000043909.17"; transcript_id "ENSMUSG00000043909.17_tx_160"; exon_id "chr2_121037709_121037766_-"; exonnum "18"; txlen "5819";
chr2	sragcm37_mid	exon	121037709	121037766	0.116044957611407	-	.	gene_id "ENSMUSG00000043909.17"; transcript_id "ENSMUSG00000043909.17_tx_161"; exon_id "chr2_121037709_121037766_-"; exonnum "16"; txlen "5531";
chr2	sragcm37_mid	exon	121037709	121037766	0.116044957611407	-	.	gene_id "ENSMUSG00000043909.17"; transcript_id "ENSMUSG00000043909.17_tx_162"; exon_id "chr2_121037709_121037766_-"; exonnum "16"; txlen "5591";
chr2	sragcm37_mid	exon	121037709	121037766	0.0928359660891259	-	.	gene_id "ENSMUSG00000043909.17"; transcript_id "ENSMUSG00000043909.17_tx_173"; exon_id "chr2_121037709_121037766_-"; exonnum "11"; txlen "4768";
chr2	sragcm37_mid	exon	121037709	121037766	0.0928359660891259	-	.	gene_id "ENSMUSG00000043909.17"; transcript_id "ENSMUSG00000043909.17_tx_174"; exon_id "chr2_121037709_121037766_-"; exonnum "11"; txlen "4828";
chr2	sragcm37_mid	exon	121037709	121037766	0.907908286583677	-	.	gene_id "ENSMUSG00000043909.17"; transcript_id "ENSMUSG00000043909.17_tx_23"; exon_id "chr2_121037709_121037766_-"; exonnum "12"; txlen "4888";
chr2	sragcm37_mid	exon	121037709	121037766	0.907908286583677	-	.	gene_id "ENSMUSG00000043909.17"; transcript_id "ENSMUSG00000043909.17_tx_24"; exon_id "chr2_121037709_121037766_-"; exonnum "11"; txlen "4738";
chr2	sragcm37_mid	exon	121037709	121037766	0.474315586324713	-	.	gene_id "ENSMUSG00000043909.17"; transcript_id "ENSMUSG00000043909.17_tx_50"; exon_id "chr2_121037709_121037766_-"; exonnum "22"; txlen "6308";
chr2	sragcm37_mid	exon	121037709	121037766	0.361977684300439	-	.	gene_id "ENSMUSG00000043909.17"; transcript_id "ENSMUSG00000043909.17_tx_62"; exon_id "chr2_121037709_121037766_-"; exonnum "5"; txlen "2620";
chr2	sragcm37_mid	exon	121037709	121037766	0.361977684300439	-	.	gene_id "ENSMUSG00000043909.17"; transcript_id "ENSMUSG00000043909.17_tx_64"; exon_id "chr2_121037709_121037766_-"; exonnum "10"; txlen "4466";
chr2	sragcm37_mid	exon	121037709	121037766	0.361977684300439	-	.	gene_id "ENSMUSG00000043909.17"; transcript_id "ENSMUSG00000043909.17_tx_67"; exon_id "chr2_121037709_121037766_-"; exonnum "20"; txlen "5898";
chr2	sragcm37_mid	exon	121037709	121037766	0.361977684300439	-	.	gene_id "ENSMUSG00000043909.17"; transcript_id "ENSMUSG00000043909.17_tx_68"; exon_id "chr2_121037709_121037766_-"; exonnum "21"; txlen "6036";
chr2	sragcm37_mid	exon	121037709	121037766	0.27077156775995	-	.	gene_id "ENSMUSG00000043909.17"; transcript_id "ENSMUSG00000043909.17_tx_86"; exon_id "chr2_121037709_121037766_-"; exonnum "7"; txlen "3102";
chr2	sragcm37_mid	exon	121037709	121037766	0.27077156775995	-	.	gene_id "ENSMUSG00000043909.17"; transcript_id "ENSMUSG00000043909.17_tx_88"; exon_id "chr2_121037709_121037766_-"; exonnum "12"; txlen "4948";
chr2	HAVANA	exon	121038180	121038243	0	-	.	gene_id "ENSMUSG00000043909.17"; transcript_id "ENSMUST00000154426.2"; gene_type "protein_coding"; gene_name "Trp53bp1"; transcript_type "nonsense_mediated_decay"; transcript_name "Trp53bp1-218"; exon_number 1; exon_id "ENSMUSE00000790836.2"; level 2; protein_id "ENSMUSP00000117548.2"; transcript_support_level "5"; mgi_id "MGI:1351320"; tag "mRNA_start_NF"; tag "cds_start_NF"; havana_gene "OTTMUSG00000015973.1"; havana_transcript "OTTMUST00000061003.1";
chr2	HAVANA	CDS	121038180	121038243	0	-	0	gene_id "ENSMUSG00000043909.17"; transcript_id "ENSMUST00000154426.2"; gene_type "protein_coding"; gene_name "Trp53bp1"; transcript_type "nonsense_mediated_decay"; transcript_name "Trp53bp1-218"; exon_number 1; exon_id "ENSMUSE00000790836.2"; level 2; protein_id "ENSMUSP00000117548.2"; transcript_support_level "5"; mgi_id "MGI:1351320"; tag "mRNA_start_NF"; tag "cds_start_NF"; havana_gene "OTTMUSG00000015973.1"; havana_transcript "OTTMUST00000061003.1";
chr2	HAVANA	exon	121038180	121038610	0	-	.	gene_id "ENSMUSG00000043909.17"; transcript_id "ENSMUST00000135890.8"; gene_type "protein_coding"; gene_name "Trp53bp1"; transcript_type "protein_coding_CDS_not_defined"; transcript_name "Trp53bp1-211"; exon_number 5; exon_id "ENSMUSE00001305968.2"; level 2; transcript_support_level "1"; mgi_id "MGI:1351320"; havana_gene "OTTMUSG00000015973.1"; havana_transcript "OTTMUST00000038045.1";
chr2	HAVANA	exon	121038180	121038610	0	-	.	gene_id "ENSMUSG00000043909.17"; transcript_id "ENSMUST00000110647.8"; gene_type "protein_coding"; gene_name "Trp53bp1"; transcript_type "protein_coding"; transcript_name "Trp53bp1-201"; exon_number 20; exon_id "ENSMUSE00001222301.2"; level 2; protein_id "ENSMUSP00000106277.2"; transcript_support_level "1"; mgi_id "MGI:1351320"; tag "basic"; tag "appris_principal_2"; tag "CCDS"; ccdsid "CCDS71125.1"; havana_gene "OTTMUSG00000015973.1"; havana_transcript "OTTMUST00000038006.1";
chr2	HAVANA	CDS	121038180	121038610	0	-	1	gene_id "ENSMUSG00000043909.17"; transcript_id "ENSMUST00000110647.8"; gene_type "protein_coding"; gene_name "Trp53bp1"; transcript_type "protein_coding"; transcript_name "Trp53bp1-201"; exon_number 20; exon_id "ENSMUSE00001222301.2"; level 2; protein_id "ENSMUSP00000106277.2"; transcript_support_level "1"; mgi_id "MGI:1351320"; tag "basic"; tag "appris_principal_2"; tag "CCDS"; ccdsid "CCDS71125.1"; havana_gene "OTTMUSG00000015973.1"; havana_transcript "OTTMUST00000038006.1";
chr2	HAVANA	exon	121038180	121038610	0	-	.	gene_id "ENSMUSG00000043909.17"; transcript_id "ENSMUST00000110648.8"; gene_type "protein_coding"; gene_name "Trp53bp1"; transcript_type "protein_coding"; transcript_name "Trp53bp1-202"; exon_number 21; exon_id "ENSMUSE00001222301.2"; level 2; protein_id "ENSMUSP00000106278.2"; transcript_support_level "5"; mgi_id "MGI:1351320"; tag "basic"; tag "Ensembl_canonical"; tag "GENCODE_Primary"; tag "appris_alternative_2"; tag "CCDS"; ccdsid "CCDS50684.1"; havana_gene "OTTMUSG00000015973.1"; havana_transcript "OTTMUST00000038042.1";
chr2	HAVANA	CDS	121038180	121038610	0	-	1	gene_id "ENSMUSG00000043909.17"; transcript_id "ENSMUST00000110648.8"; gene_type "protein_coding"; gene_name "Trp53bp1"; transcript_type "protein_coding"; transcript_name "Trp53bp1-202"; exon_number 21; exon_id "ENSMUSE00001222301.2"; level 2; protein_id "ENSMUSP00000106278.2"; transcript_support_level "5"; mgi_id "MGI:1351320"; tag "basic"; tag "Ensembl_canonical"; tag "GENCODE_Primary"; tag "appris_alternative_2"; tag "CCDS"; ccdsid "CCDS50684.1"; havana_gene "OTTMUSG00000015973.1"; havana_transcript "OTTMUST00000038042.1";
chr2	HAVANA	exon	121038180	121038610	0	-	.	gene_id "ENSMUSG00000043909.17"; transcript_id "ENSMUST00000147540.8"; gene_type "protein_coding"; gene_name "Trp53bp1"; transcript_type "nonsense_mediated_decay"; transcript_name "Trp53bp1-216"; exon_number 11; exon_id "ENSMUSE00001305968.2"; level 2; protein_id "ENSMUSP00000119793.2"; transcript_support_level "5"; mgi_id "MGI:1351320"; tag "mRNA_start_NF"; tag "cds_start_NF"; havana_gene "OTTMUSG00000015973.1"; havana_transcript "OTTMUST00000038046.1";
chr2	HAVANA	UTR	121038180	121038610	0	-	.	gene_id "ENSMUSG00000043909.17"; transcript_id "ENSMUST00000147540.8"; gene_type "protein_coding"; gene_name "Trp53bp1"; transcript_type "nonsense_mediated_decay"; transcript_name "Trp53bp1-216"; exon_number 11; exon_id "ENSMUSE00001305968.2"; level 2; protein_id "ENSMUSP00000119793.2"; transcript_support_level "5"; mgi_id "MGI:1351320"; tag "mRNA_start_NF"; tag "cds_start_NF"; havana_gene "OTTMUSG00000015973.1"; havana_transcript "OTTMUST00000038046.1";
chr2	HAVANA	exon	121038180	121038610	0	-	.	gene_id "ENSMUSG00000043909.17"; transcript_id "ENSMUST00000132812.2"; gene_type "protein_coding"; gene_name "Trp53bp1"; transcript_type "protein_coding_CDS_not_defined"; transcript_name "Trp53bp1-210"; exon_number 2; exon_id "ENSMUSE00001305968.2"; level 2; transcript_support_level "2"; mgi_id "MGI:1351320"; havana_gene "OTTMUSG00000015973.1"; havana_transcript "OTTMUST00000038070.1";
chr2	ENSEMBL_gcm37	exon	121038180	121038610	0.218855685828551	-	.	gene_id "ENSMUSG00000043909.17"; transcript_id "ENSMUSG00000043909.17_tx_100"; exon_id "chr2_121038180_121038610_-"; exonnum "24"; txlen "5736";
chr2	ENSEMBL_gcm37	exon	121038180	121038610	0.217033518587555	-	.	gene_id "ENSMUSG00000043909.17"; transcript_id "ENSMUSG00000043909.17_tx_101"; exon_id "chr2_121038180_121038610_-"; exonnum "17"; txlen "5674";
chr2	ENSEMBL_gcm37	exon	121038180	121038610	0.217033518587555	-	.	gene_id "ENSMUSG00000043909.17"; transcript_id "ENSMUSG00000043909.17_tx_102"; exon_id "chr2_121038180_121038610_-"; exonnum "16"; txlen "5524";
chr2	ENSEMBL_gcm37	exon	121038180	121038610	0.217033518587555	-	.	gene_id "ENSMUSG00000043909.17"; transcript_id "ENSMUSG00000043909.17_tx_103"; exon_id "chr2_121038180_121038610_-"; exonnum "16"; txlen "5581";
chr2	ENSEMBL_gcm37	exon	121038180	121038610	0.217033518587555	-	.	gene_id "ENSMUSG00000043909.17"; transcript_id "ENSMUSG00000043909.17_tx_104"; exon_id "chr2_121038180_121038610_-"; exonnum "18"; txlen "5812";
chr2	ENSEMBL_gcm37	exon	121038180	121038610	0.217033518587555	-	.	gene_id "ENSMUSG00000043909.17"; transcript_id "ENSMUSG00000043909.17_tx_105"; exon_id "chr2_121038180_121038610_-"; exonnum "17"; txlen "5662";
chr2	ENSEMBL_gcm37	exon	121038180	121038610	0.216154830710022	-	.	gene_id "ENSMUSG00000043909.17"; transcript_id "ENSMUSG00000043909.17_tx_106"; exon_id "chr2_121038180_121038610_-"; exonnum "21"; txlen "6336";
chr2	ENSEMBL_gcm37	exon	121038180	121038610	0.216154830710022	-	.	gene_id "ENSMUSG00000043909.17"; transcript_id "ENSMUSG00000043909.17_tx_107"; exon_id "chr2_121038180_121038610_-"; exonnum "22"; txlen "6459";
chr2	ENSEMBL_gcm37	exon	121038180	121038610	0.213743268925646	-	.	gene_id "ENSMUSG00000043909.17"; transcript_id "ENSMUSG00000043909.17_tx_108"; exon_id "chr2_121038180_121038610_-"; exonnum "20"; txlen "5244";
chr2	ENSEMBL_gcm37	exon	121038180	121038610	2.95293900105165	-	.	gene_id "ENSMUSG00000043909.17"; transcript_id "ENSMUSG00000043909.17_tx_11"; exon_id "chr2_121038180_121038610_-"; exonnum "11"; txlen "4830";
chr2	ENSEMBL_gcm37	exon	121038180	121038610	0.210863026405765	-	.	gene_id "ENSMUSG00000043909.17"; transcript_id "ENSMUSG00000043909.17_tx_110"; exon_id "chr2_121038180_121038610_-"; exonnum "17"; txlen "5836";
chr2	ENSEMBL_gcm37	exon	121038180	121038610	0.210863026405765	-	.	gene_id "ENSMUSG00000043909.17"; transcript_id "ENSMUSG00000043909.17_tx_111"; exon_id "chr2_121038180_121038610_-"; exonnum "17"; txlen "5895";
chr2	ENSEMBL_gcm37	exon	121038180	121038610	0.210863026405765	-	.	gene_id "ENSMUSG00000043909.17"; transcript_id "ENSMUSG00000043909.17_tx_113"; exon_id "chr2_121038180_121038610_-"; exonnum "17"; txlen "5870";
chr2	ENSEMBL_gcm37	exon	121038180	121038610	0.210863026405765	-	.	gene_id "ENSMUSG00000043909.17"; transcript_id "ENSMUSG00000043909.17_tx_114"; exon_id "chr2_121038180_121038610_-"; exonnum "16"; txlen "5745";
chr2	ENSEMBL_gcm37	exon	121038180	121038610	0.206930174445828	-	.	gene_id "ENSMUSG00000043909.17"; transcript_id "ENSMUSG00000043909.17_tx_115"; exon_id "chr2_121038180_121038610_-"; exonnum "20"; txlen "6184";
chr2	ENSEMBL_gcm37	exon	121038180	121038610	0.203004704777828	-	.	gene_id "ENSMUSG00000043909.17"; transcript_id "ENSMUSG00000043909.17_tx_116"; exon_id "chr2_121038180_121038610_-"; exonnum "18"; txlen "5991";
chr2	ENSEMBL_gcm37	exon	121038180	121038610	0.198621096198779	-	.	gene_id "ENSMUSG00000043909.17"; transcript_id "ENSMUSG00000043909.17_tx_117"; exon_id "chr2_121038180_121038610_-"; exonnum "17"; txlen "5833";
chr2	ENSEMBL_gcm37	exon	121038180	121038610	0.197006700127429	-	.	gene_id "ENSMUSG00000043909.17"; transcript_id "ENSMUSG00000043909.17_tx_118"; exon_id "chr2_121038180_121038610_-"; exonnum "22"; txlen "6339";
chr2	ENSEMBL_gcm37	exon	121038180	121038610	0.197006700127429	-	.	gene_id "ENSMUSG00000043909.17"; transcript_id "ENSMUSG00000043909.17_tx_119"; exon_id "chr2_121038180_121038610_-"; exonnum "23"; txlen "6477";
chr2	ENSEMBL_gcm37	exon	121038180	121038610	2.04619426183128	-	.	gene_id "ENSMUSG00000043909.17"; transcript_id "ENSMUSG00000043909.17_tx_12"; exon_id "chr2_121038180_121038610_-"; exonnum "10"; txlen "4680";
chr2	ENSEMBL_gcm37	exon	121038180	121038610	0.196306444011931	-	.	gene_id "ENSMUSG00000043909.17"; transcript_id "ENSMUSG00000043909.17_tx_120"; exon_id "chr2_121038180_121038610_-"; exonnum "22"; txlen "5475";
chr2	ENSEMBL_gcm37	exon	121038180	121038610	0.196040211828683	-	.	gene_id "ENSMUSG00000043909.17"; transcript_id "ENSMUSG00000043909.17_tx_121"; exon_id "chr2_121038180_121038610_-"; exonnum "23"; txlen "6597";
chr2	ENSEMBL_gcm37	exon	121038180	121038610	0.176191825130592	-	.	gene_id "ENSMUSG00000043909.17"; transcript_id "ENSMUSG00000043909.17_tx_122"; exon_id "chr2_121038180_121038610_-"; exonnum "21"; txlen "5382";
chr2	ENSEMBL_gcm37	exon	121038180	121038610	0.176191825130592	-	.	gene_id "ENSMUSG00000043909.17"; transcript_id "ENSMUSG00000043909.17_tx_123"; exon_id "chr2_121038180_121038610_-"; exonnum "22"; txlen "5505";
chr2	ENSEMBL_gcm37	exon	121038180	121038610	0.175794145252831	-	.	gene_id "ENSMUSG00000043909.17"; transcript_id "ENSMUSG00000043909.17_tx_124"; exon_id "chr2_121038180_121038610_-"; exonnum "19"; txlen "5090";
chr2	ENSEMBL_gcm37	exon	121038180	121038610	0.175794145252831	-	.	gene_id "ENSMUSG00000043909.17"; transcript_id "ENSMUSG00000043909.17_tx_125"; exon_id "chr2_121038180_121038610_-"; exonnum "19"; txlen "5033";
chr2	ENSEMBL_gcm37	exon	121038180	121038610	0.170720998824552	-	.	gene_id "ENSMUSG00000043909.17"; transcript_id "ENSMUSG00000043909.17_tx_126"; exon_id "chr2_121038180_121038610_-"; exonnum "22"; txlen "6287";
chr2	ENSEMBL_gcm37	exon	121038180	121038610	0.170720998824552	-	.	gene_id "ENSMUSG00000043909.17"; transcript_id "ENSMUSG00000043909.17_tx_127"; exon_id "chr2_121038180_121038610_-"; exonnum "23"; txlen "6425";
chr2	ENSEMBL_gcm37	exon	121038180	121038610	0.152253528583371	-	.	gene_id "ENSMUSG00000043909.17"; transcript_id "ENSMUSG00000043909.17_tx_129"; exon_id "chr2_121038180_121038610_-"; exonnum "17"; txlen "5787";
chr2	ENSEMBL_gcm37	exon	121038180	121038610	1.75432009346086	-	.	gene_id "ENSMUSG00000043909.17"; transcript_id "ENSMUSG00000043909.17_tx_13"; exon_id "chr2_121038180_121038610_-"; exonnum "6"; txlen "3042";
chr2	ENSEMBL_gcm37	exon	121038180	121038610	0.146990279641116	-	.	gene_id "ENSMUSG00000043909.17"; transcript_id "ENSMUSG00000043909.17_tx_130"; exon_id "chr2_121038180_121038610_-"; exonnum "12"; txlen "4971";
chr2	ENSEMBL_gcm37	exon	121038180	121038610	0.146990279641116	-	.	gene_id "ENSMUSG00000043909.17"; transcript_id "ENSMUSG00000043909.17_tx_131"; exon_id "chr2_121038180_121038610_-"; exonnum "12"; txlen "5031";
chr2	ENSEMBL_gcm37	exon	121038180	121038610	0.146990279641116	-	.	gene_id "ENSMUSG00000043909.17"; transcript_id "ENSMUSG00000043909.17_tx_132"; exon_id "chr2_121038180_121038610_-"; exonnum "11"; txlen "4821";
chr2	ENSEMBL_gcm37	exon	121038180	121038610	0.146990279641116	-	.	gene_id "ENSMUSG00000043909.17"; transcript_id "ENSMUSG00000043909.17_tx_133"; exon_id "chr2_121038180_121038610_-"; exonnum "12"; txlen "5029";
chr2	ENSEMBL_gcm37	exon	121038180	121038610	0.145173527194344	-	.	gene_id "ENSMUSG00000043909.17"; transcript_id "ENSMUSG00000043909.17_tx_134"; exon_id "chr2_121038180_121038610_-"; exonnum "18"; txlen "5867";
chr2	ENSEMBL_gcm37	exon	121038180	121038610	0.145173527194344	-	.	gene_id "ENSMUSG00000043909.17"; transcript_id "ENSMUSG00000043909.17_tx_135"; exon_id "chr2_121038180_121038610_-"; exonnum "17"; txlen "5776";
chr2	ENSEMBL_gcm37	exon	121038180	121038610	0.136207463697197	-	.	gene_id "ENSMUSG00000043909.17"; transcript_id "ENSMUSG00000043909.17_tx_136"; exon_id "chr2_121038180_121038610_-"; exonnum "19"; txlen "5124";
chr2	ENSEMBL_gcm37	exon	121038180	121038610	0.132114488676437	-	.	gene_id "ENSMUSG00000043909.17"; transcript_id "ENSMUSG00000043909.17_tx_137"; exon_id "chr2_121038180_121038610_-"; exonnum "23"; txlen "5643";
chr2	ENSEMBL_gcm37	exon	121038180	121038610	0.127216498018854	-	.	gene_id "ENSMUSG00000043909.17"; transcript_id "ENSMUSG00000043909.17_tx_138"; exon_id "chr2_121038180_121038610_-"; exonnum "20"; txlen "6042";
chr2	ENSEMBL_gcm37	exon	121038180	121038610	0.125666277521326	-	.	gene_id "ENSMUSG00000043909.17"; transcript_id "ENSMUSG00000043909.17_tx_139"; exon_id "chr2_121038180_121038610_-"; exonnum "21"; txlen "5324";
chr2	ENSEMBL_gcm37	exon	121038180	121038610	0.125666277521326	-	.	gene_id "ENSMUSG00000043909.17"; transcript_id "ENSMUSG00000043909.17_tx_140"; exon_id "chr2_121038180_121038610_-"; exonnum "19"; txlen "5092";
chr2	ENSEMBL_gcm37	exon	121038180	121038610	0.119913122865121	-	.	gene_id "ENSMUSG00000043909.17"; transcript_id "ENSMUSG00000043909.17_tx_141"; exon_id "chr2_121038180_121038610_-"; exonnum "22"; txlen "6372";
chr2	ENSEMBL_gcm37	exon	121038180	121038610	0.119913122865121	-	.	gene_id "ENSMUSG00000043909.17"; transcript_id "ENSMUSG00000043909.17_tx_142"; exon_id "chr2_121038180_121038610_-"; exonnum "22"; txlen "6370";
chr2	ENSEMBL_gcm37	exon	121038180	121038610	0.119913122865121	-	.	gene_id "ENSMUSG00000043909.17"; transcript_id "ENSMUSG00000043909.17_tx_143"; exon_id "chr2_121038180_121038610_-"; exonnum "21"; txlen "6222";
chr2	ENSEMBL_gcm37	exon	121038180	121038610	0.119913122865121	-	.	gene_id "ENSMUSG00000043909.17"; transcript_id "ENSMUSG00000043909.17_tx_144"; exon_id "chr2_121038180_121038610_-"; exonnum "22"; txlen "6430";
chr2	ENSEMBL_gcm37	exon	121038180	121038610	0.119913122865121	-	.	gene_id "ENSMUSG00000043909.17"; transcript_id "ENSMUSG00000043909.17_tx_145"; exon_id "chr2_121038180_121038610_-"; exonnum "23"; txlen "6508";
chr2	ENSEMBL_gcm37	exon	121038180	121038610	0.119913122865121	-	.	gene_id "ENSMUSG00000043909.17"; transcript_id "ENSMUSG00000043909.17_tx_146"; exon_id "chr2_121038180_121038610_-"; exonnum "24"; txlen "6709";
chr2	ENSEMBL_gcm37	exon	121038180	121038610	0.119913122865121	-	.	gene_id "ENSMUSG00000043909.17"; transcript_id "ENSMUSG00000043909.17_tx_147"; exon_id "chr2_121038180_121038610_-"; exonnum "21"; txlen "6220";
chr2	ENSEMBL_gcm37	exon	121038180	121038610	0.119913122865121	-	.	gene_id "ENSMUSG00000043909.17"; transcript_id "ENSMUSG00000043909.17_tx_148"; exon_id "chr2_121038180_121038610_-"; exonnum "21"; txlen "6280";
chr2	ENSEMBL_gcm37	exon	121038180	121038610	0.118253696810115	-	.	gene_id "ENSMUSG00000043909.17"; transcript_id "ENSMUSG00000043909.17_tx_149"; exon_id "chr2_121038180_121038610_-"; exonnum "19"; txlen "5940";
chr2	ENSEMBL_gcm37	exon	121038180	121038610	1.25532677573181	-	.	gene_id "ENSMUSG00000043909.17"; transcript_id "ENSMUSG00000043909.17_tx_15"; exon_id "chr2_121038180_121038610_-"; exonnum "5"; txlen "2892";
chr2	ENSEMBL_gcm37	exon	121038180	121038610	0.117372729312712	-	.	gene_id "ENSMUSG00000043909.17"; transcript_id "ENSMUSG00000043909.17_tx_150"; exon_id "chr2_121038180_121038610_-"; exonnum "21"; txlen "6219";
chr2	ENSEMBL_gcm37	exon	121038180	121038610	0.117372729312712	-	.	gene_id "ENSMUSG00000043909.17"; transcript_id "ENSMUSG00000043909.17_tx_151"; exon_id "chr2_121038180_121038610_-"; exonnum "22"; txlen "6357";
chr2	ENSEMBL_gcm37	exon	121038180	121038610	0.116044957611407	-	.	gene_id "ENSMUSG00000043909.17"; transcript_id "ENSMUSG00000043909.17_tx_152"; exon_id "chr2_121038180_121038610_-"; exonnum "16"; txlen "5623";
chr2	ENSEMBL_gcm37	exon	121038180	121038610	0.116044957611407	-	.	gene_id "ENSMUSG00000043909.17"; transcript_id "ENSMUSG00000043909.17_tx_153"; exon_id "chr2_121038180_121038610_-"; exonnum "16"; txlen "5683";
chr2	ENSEMBL_gcm37	exon	121038180	121038610	0.116044957611407	-	.	gene_id "ENSMUSG00000043909.17"; transcript_id "ENSMUSG00000043909.17_tx_154"; exon_id "chr2_121038180_121038610_-"; exonnum "17"; txlen "5761";
chr2	ENSEMBL_gcm37	exon	121038180	121038610	0.116044957611407	-	.	gene_id "ENSMUSG00000043909.17"; transcript_id "ENSMUSG00000043909.17_tx_155"; exon_id "chr2_121038180_121038610_-"; exonnum "17"; txlen "5764";
chr2	ENSEMBL_gcm37	exon	121038180	121038610	0.116044957611407	-	.	gene_id "ENSMUSG00000043909.17"; transcript_id "ENSMUSG00000043909.17_tx_156"; exon_id "chr2_121038180_121038610_-"; exonnum "15"; txlen "5473";
chr2	ENSEMBL_gcm37	exon	121038180	121038610	0.116044957611407	-	.	gene_id "ENSMUSG00000043909.17"; transcript_id "ENSMUSG00000043909.17_tx_157"; exon_id "chr2_121038180_121038610_-"; exonnum "16"; txlen "5681";
chr2	ENSEMBL_gcm37	exon	121038180	121038610	0.116044957611407	-	.	gene_id "ENSMUSG00000043909.17"; transcript_id "ENSMUSG00000043909.17_tx_158"; exon_id "chr2_121038180_121038610_-"; exonnum "15"; txlen "5533";
chr2	ENSEMBL_gcm37	exon	121038180	121038610	0.116044957611407	-	.	gene_id "ENSMUSG00000043909.17"; transcript_id "ENSMUSG00000043909.17_tx_159"; exon_id "chr2_121038180_121038610_-"; exonnum "16"; txlen "5741";
chr2	ENSEMBL_gcm37	exon	121038180	121038610	1.08657401826331	-	.	gene_id "ENSMUSG00000043909.17"; transcript_id "ENSMUSG00000043909.17_tx_16"; exon_id "chr2_121038180_121038610_-"; exonnum "19"; txlen "6046";
chr2	ENSEMBL_gcm37	exon	121038180	121038610	0.116044957611407	-	.	gene_id "ENSMUSG00000043909.17"; transcript_id "ENSMUSG00000043909.17_tx_160"; exon_id "chr2_121038180_121038610_-"; exonnum "17"; txlen "5819";
chr2	ENSEMBL_gcm37	exon	121038180	121038610	0.116044957611407	-	.	gene_id "ENSMUSG00000043909.17"; transcript_id "ENSMUSG00000043909.17_tx_161"; exon_id "chr2_121038180_121038610_-"; exonnum "15"; txlen "5531";
chr2	ENSEMBL_gcm37	exon	121038180	121038610	0.116044957611407	-	.	gene_id "ENSMUSG00000043909.17"; transcript_id "ENSMUSG00000043909.17_tx_162"; exon_id "chr2_121038180_121038610_-"; exonnum "15"; txlen "5591";
chr2	ENSEMBL_gcm37	exon	121038180	121038610	0.111291157032499	-	.	gene_id "ENSMUSG00000043909.17"; transcript_id "ENSMUSG00000043909.17_tx_163"; exon_id "chr2_121038180_121038610_-"; exonnum "19"; txlen "6048";
chr2	ENSEMBL_gcm37	exon	121038180	121038610	0.108296098185476	-	.	gene_id "ENSMUSG00000043909.17"; transcript_id "ENSMUSG00000043909.17_tx_164"; exon_id "chr2_121038180_121038610_-"; exonnum "20"; txlen "5265";
chr2	ENSEMBL_gcm37	exon	121038180	121038610	0.108296098185476	-	.	gene_id "ENSMUSG00000043909.17"; transcript_id "ENSMUSG00000043909.17_tx_165"; exon_id "chr2_121038180_121038610_-"; exonnum "21"; txlen "5403";
chr2	ENSEMBL_gcm37	exon	121038180	121038610	0.0984714377194251	-	.	gene_id "ENSMUSG00000043909.17"; transcript_id "ENSMUSG00000043909.17_tx_167"; exon_id "chr2_121038180_121038610_-"; exonnum "19"; txlen "6037";
chr2	ENSEMBL_gcm37	exon	121038180	121038610	0.0967530246628217	-	.	gene_id "ENSMUSG00000043909.17"; transcript_id "ENSMUSG00000043909.17_tx_168"; exon_id "chr2_121038180_121038610_-"; exonnum "20"; txlen "6078";
chr2	ENSEMBL_gcm37	exon	121038180	121038610	0.0961461558369607	-	.	gene_id "ENSMUSG00000043909.17"; transcript_id "ENSMUSG00000043909.17_tx_169"; exon_id "chr2_121038180_121038610_-"; exonnum "21"; txlen "6221";
chr2	ENSEMBL_gcm37	exon	121038180	121038610	0.0928359660891259	-	.	gene_id "ENSMUSG00000043909.17"; transcript_id "ENSMUSG00000043909.17_tx_170"; exon_id "chr2_121038180_121038610_-"; exonnum "10"; txlen "4710";
chr2	ENSEMBL_gcm37	exon	121038180	121038610	0.0928359660891259	-	.	gene_id "ENSMUSG00000043909.17"; transcript_id "ENSMUSG00000043909.17_tx_171"; exon_id "chr2_121038180_121038610_-"; exonnum "10"; txlen "4770";
chr2	ENSEMBL_gcm37	exon	121038180	121038610	0.0928359660891259	-	.	gene_id "ENSMUSG00000043909.17"; transcript_id "ENSMUSG00000043909.17_tx_172"; exon_id "chr2_121038180_121038610_-"; exonnum "9"; txlen "4560";
chr2	ENSEMBL_gcm37	exon	121038180	121038610	0.0928359660891259	-	.	gene_id "ENSMUSG00000043909.17"; transcript_id "ENSMUSG00000043909.17_tx_173"; exon_id "chr2_121038180_121038610_-"; exonnum "10"; txlen "4768";
chr2	ENSEMBL_gcm37	exon	121038180	121038610	0.0928359660891259	-	.	gene_id "ENSMUSG00000043909.17"; transcript_id "ENSMUSG00000043909.17_tx_174"; exon_id "chr2_121038180_121038610_-"; exonnum "10"; txlen "4828";
chr2	ENSEMBL_gcm37	exon	121038180	121038610	0.0910870280098347	-	.	gene_id "ENSMUSG00000043909.17"; transcript_id "ENSMUSG00000043909.17_tx_175"; exon_id "chr2_121038180_121038610_-"; exonnum "21"; txlen "6167";
chr2	ENSEMBL_gcm37	exon	121038180	121038610	0.0910870280098347	-	.	gene_id "ENSMUSG00000043909.17"; transcript_id "ENSMUSG00000043909.17_tx_176"; exon_id "chr2_121038180_121038610_-"; exonnum "22"; txlen "6305";
chr2	ENSEMBL_gcm37	exon	121038180	121038610	0.0897833434771677	-	.	gene_id "ENSMUSG00000043909.17"; transcript_id "ENSMUSG00000043909.17_tx_177"; exon_id "chr2_121038180_121038610_-"; exonnum "17"; txlen "5774";
chr2	ENSEMBL_gcm37	exon	121038180	121038610	0.0897833434771677	-	.	gene_id "ENSMUSG00000043909.17"; transcript_id "ENSMUSG00000043909.17_tx_178"; exon_id "chr2_121038180_121038610_-"; exonnum "17"; txlen "5808";
chr2	ENSEMBL_gcm37	exon	121038180	121038610	0.0897833434771677	-	.	gene_id "ENSMUSG00000043909.17"; transcript_id "ENSMUSG00000043909.17_tx_179"; exon_id "chr2_121038180_121038610_-"; exonnum "16"; txlen "5683";
chr2	ENSEMBL_gcm37	exon	121038180	121038610	1.04570695319458	-	.	gene_id "ENSMUSG00000043909.17"; transcript_id "ENSMUSG00000043909.17_tx_18"; exon_id "chr2_121038180_121038610_-"; exonnum "10"; txlen "4737";
chr2	ENSEMBL_gcm37	exon	121038180	121038610	0.0850996355816987	-	.	gene_id "ENSMUSG00000043909.17"; transcript_id "ENSMUSG00000043909.17_tx_180"; exon_id "chr2_121038180_121038610_-"; exonnum "21"; txlen "6281";
chr2	ENSEMBL_gcm37	exon	121038180	121038610	0.0850996355816987	-	.	gene_id "ENSMUSG00000043909.17"; transcript_id "ENSMUSG00000043909.17_tx_181"; exon_id "chr2_121038180_121038610_-"; exonnum "22"; txlen "6359";
chr2	ENSEMBL_gcm37	exon	121038180	121038610	0.0850996355816987	-	.	gene_id "ENSMUSG00000043909.17"; transcript_id "ENSMUSG00000043909.17_tx_182"; exon_id "chr2_121038180_121038610_-"; exonnum "20"; txlen "6071";
chr2	ENSEMBL_gcm37	exon	121038180	121038610	0.0747596975234135	-	.	gene_id "ENSMUSG00000043909.17"; transcript_id "ENSMUSG00000043909.17_tx_183"; exon_id "chr2_121038180_121038610_-"; exonnum "26"; txlen "6918";
chr2	ENSEMBL_gcm37	exon	121038180	121038610	1.03674055085632	-	.	gene_id "ENSMUSG00000043909.17"; transcript_id "ENSMUSG00000043909.17_tx_19"; exon_id "chr2_121038180_121038610_-"; exonnum "21"; txlen "6312";
chr2	ENSEMBL_gcm37	exon	121038180	121038610	16.2683173229324	-	.	gene_id "ENSMUSG00000043909.17"; transcript_id "ENSMUSG00000043909.17_tx_2"; exon_id "chr2_121038180_121038610_-"; exonnum "21"; txlen "6291";
chr2	ENSEMBL_gcm37	exon	121038180	121038610	1.00424411448493	-	.	gene_id "ENSMUSG00000043909.17"; transcript_id "ENSMUSG00000043909.17_tx_20"; exon_id "chr2_121038180_121038610_-"; exonnum "19"; txlen "5067";
chr2	ENSEMBL_gcm37	exon	121038180	121038610	0.954874398136435	-	.	gene_id "ENSMUSG00000043909.17"; transcript_id "ENSMUSG00000043909.17_tx_21"; exon_id "chr2_121038180_121038610_-"; exonnum "18"; txlen "5901";
chr2	ENSEMBL_gcm37	exon	121038180	121038610	0.93110445868233	-	.	gene_id "ENSMUSG00000043909.17"; transcript_id "ENSMUSG00000043909.17_tx_22"; exon_id "chr2_121038180_121038610_-"; exonnum "19"; txlen "5097";
chr2	ENSEMBL_gcm37	exon	121038180	121038610	0.907908286583677	-	.	gene_id "ENSMUSG00000043909.17"; transcript_id "ENSMUSG00000043909.17_tx_23"; exon_id "chr2_121038180_121038610_-"; exonnum "11"; txlen "4888";
chr2	ENSEMBL_gcm37	exon	121038180	121038610	0.907908286583677	-	.	gene_id "ENSMUSG00000043909.17"; transcript_id "ENSMUSG00000043909.17_tx_24"; exon_id "chr2_121038180_121038610_-"; exonnum "10"; txlen "4738";
chr2	ENSEMBL_gcm37	exon	121038180	121038610	0.876646929784573	-	.	gene_id "ENSMUSG00000043909.17"; transcript_id "ENSMUSG00000043909.17_tx_25"; exon_id "chr2_121038180_121038610_-"; exonnum "19"; txlen "6111";
chr2	ENSEMBL_gcm37	exon	121038180	121038610	0.769141684571606	-	.	gene_id "ENSMUSG00000043909.17"; transcript_id "ENSMUSG00000043909.17_tx_26"; exon_id "chr2_121038180_121038610_-"; exonnum "18"; txlen "5953";
chr2	ENSEMBL_gcm37	exon	121038180	121038610	0.736905528576456	-	.	gene_id "ENSMUSG00000043909.17"; transcript_id "ENSMUSG00000043909.17_tx_27"; exon_id "chr2_121038180_121038610_-"; exonnum "20"; txlen "6216";
chr2	ENSEMBL_gcm37	exon	121038180	121038610	0.653664765604292	-	.	gene_id "ENSMUSG00000043909.17"; transcript_id "ENSMUSG00000043909.17_tx_28"; exon_id "chr2_121038180_121038610_-"; exonnum "18"; txlen "4947";
chr2	ENSEMBL_gcm37	exon	121038180	121038610	0.651757894798454	-	.	gene_id "ENSMUSG00000043909.17"; transcript_id "ENSMUSG00000043909.17_tx_29"; exon_id "chr2_121038180_121038610_-"; exonnum "15"; txlen "5334";
chr2	ENSEMBL_gcm37	exon	121038180	121038610	0.651757894798454	-	.	gene_id "ENSMUSG00000043909.17"; transcript_id "ENSMUSG00000043909.17_tx_30"; exon_id "chr2_121038180_121038610_-"; exonnum "14"; txlen "5184";
chr2	ENSEMBL_gcm37	exon	121038180	121038610	0.651757894798454	-	.	gene_id "ENSMUSG00000043909.17"; transcript_id "ENSMUSG00000043909.17_tx_31"; exon_id "chr2_121038180_121038610_-"; exonnum "16"; txlen "5472";
chr2	ENSEMBL_gcm37	exon	121038180	121038610	0.651757894798454	-	.	gene_id "ENSMUSG00000043909.17"; transcript_id "ENSMUSG00000043909.17_tx_32"; exon_id "chr2_121038180_121038610_-"; exonnum "15"; txlen "5322";
chr2	ENSEMBL_gcm37	exon	121038180	121038610	0.630704867848645	-	.	gene_id "ENSMUSG00000043909.17"; transcript_id "ENSMUSG00000043909.17_tx_33"; exon_id "chr2_121038180_121038610_-"; exonnum "19"; txlen "5987";
chr2	ENSEMBL_gcm37	exon	121038180	121038610	0.601646533664214	-	.	gene_id "ENSMUSG00000043909.17"; transcript_id "ENSMUSG00000043909.17_tx_34"; exon_id "chr2_121038180_121038610_-"; exonnum "20"; txlen "6060";
chr2	ENSEMBL_gcm37	exon	121038180	121038610	0.589753669045583	-	.	gene_id "ENSMUSG00000043909.17"; transcript_id "ENSMUSG00000043909.17_tx_35"; exon_id "chr2_121038180_121038610_-"; exonnum "18"; txlen "5928";
chr2	ENSEMBL_gcm37	exon	121038180	121038610	0.585614761489833	-	.	gene_id "ENSMUSG00000043909.17"; transcript_id "ENSMUSG00000043909.17_tx_36"; exon_id "chr2_121038180_121038610_-"; exonnum "22"; txlen "6450";
chr2	ENSEMBL_gcm37	exon	121038180	121038610	0.569242060830866	-	.	gene_id "ENSMUSG00000043909.17"; transcript_id "ENSMUSG00000043909.17_tx_37"; exon_id "chr2_121038180_121038610_-"; exonnum "18"; txlen "5961";
chr2	ENSEMBL_gcm37	exon	121038180	121038610	0.559334770229514	-	.	gene_id "ENSMUSG00000043909.17"; transcript_id "ENSMUSG00000043909.17_tx_38"; exon_id "chr2_121038180_121038610_-"; exonnum "22"; txlen "6429";
chr2	ENSEMBL_gcm37	exon	121038180	121038610	0.55787365691567	-	.	gene_id "ENSMUSG00000043909.17"; transcript_id "ENSMUSG00000043909.17_tx_39"; exon_id "chr2_121038180_121038610_-"; exonnum "20"; txlen "6141";
chr2	ENSEMBL_gcm37	exon	121038180	121038610	5.83562078549064	-	.	gene_id "ENSMUSG00000043909.17"; transcript_id "ENSMUSG00000043909.17_tx_4"; exon_id "chr2_121038180_121038610_-"; exonnum "21"; txlen "5337";
chr2	ENSEMBL_gcm37	exon	121038180	121038610	0.545617801741628	-	.	gene_id "ENSMUSG00000043909.17"; transcript_id "ENSMUSG00000043909.17_tx_40"; exon_id "chr2_121038180_121038610_-"; exonnum "21"; txlen "6198";
chr2	ENSEMBL_gcm37	exon	121038180	121038610	0.541165510142678	-	.	gene_id "ENSMUSG00000043909.17"; transcript_id "ENSMUSG00000043909.17_tx_42"; exon_id "chr2_121038180_121038610_-"; exonnum "18"; txlen "5958";
chr2	ENSEMBL_gcm37	exon	121038180	121038610	0.498932032648887	-	.	gene_id "ENSMUSG00000043909.17"; transcript_id "ENSMUSG00000043909.17_tx_43"; exon_id "chr2_121038180_121038610_-"; exonnum "20"; txlen "5187";
chr2	ENSEMBL_gcm37	exon	121038180	121038610	0.498190576757796	-	.	gene_id "ENSMUSG00000043909.17"; transcript_id "ENSMUSG00000043909.17_tx_45"; exon_id "chr2_121038180_121038610_-"; exonnum "11"; txlen "4778";
chr2	ENSEMBL_gcm37	exon	121038180	121038610	0.493253241404517	-	.	gene_id "ENSMUSG00000043909.17"; transcript_id "ENSMUSG00000043909.17_tx_46"; exon_id "chr2_121038180_121038610_-"; exonnum "21"; txlen "5358";
chr2	ENSEMBL_gcm37	exon	121038180	121038610	0.487097981562074	-	.	gene_id "ENSMUSG00000043909.17"; transcript_id "ENSMUSG00000043909.17_tx_47"; exon_id "chr2_121038180_121038610_-"; exonnum "21"; txlen "5355";
chr2	ENSEMBL_gcm37	exon	121038180	121038610	0.483392836854099	-	.	gene_id "ENSMUSG00000043909.17"; transcript_id "ENSMUSG00000043909.17_tx_48"; exon_id "chr2_121038180_121038610_-"; exonnum "10"; txlen "4628";
chr2	ENSEMBL_gcm37	exon	121038180	121038610	0.483392836854099	-	.	gene_id "ENSMUSG00000043909.17"; transcript_id "ENSMUSG00000043909.17_tx_49"; exon_id "chr2_121038180_121038610_-"; exonnum "10"; txlen "3726";
chr2	ENSEMBL_gcm37	exon	121038180	121038610	0.474315586324713	-	.	gene_id "ENSMUSG00000043909.17"; transcript_id "ENSMUSG00000043909.17_tx_50"; exon_id "chr2_121038180_121038610_-"; exonnum "21"; txlen "6308";
chr2	ENSEMBL_gcm37	exon	121038180	121038610	0.464221962999036	-	.	gene_id "ENSMUSG00000043909.17"; transcript_id "ENSMUSG00000043909.17_tx_51"; exon_id "chr2_121038180_121038610_-"; exonnum "23"; txlen "6549";
chr2	ENSEMBL_gcm37	exon	121038180	121038610	0.454910722595813	-	.	gene_id "ENSMUSG00000043909.17"; transcript_id "ENSMUSG00000043909.17_tx_52"; exon_id "chr2_121038180_121038610_-"; exonnum "18"; txlen "5896";
chr2	ENSEMBL_gcm37	exon	121038180	121038610	0.42898510548599	-	.	gene_id "ENSMUSG00000043909.17"; transcript_id "ENSMUSG00000043909.17_tx_53"; exon_id "chr2_121038180_121038610_-"; exonnum "22"; txlen "5496";
chr2	ENSEMBL_gcm37	exon	121038180	121038610	0.410939668103686	-	.	gene_id "ENSMUSG00000043909.17"; transcript_id "ENSMUSG00000043909.17_tx_54"; exon_id "chr2_121038180_121038610_-"; exonnum "18"; txlen "5926";
chr2	ENSEMBL_gcm37	exon	121038180	121038610	0.397399194938078	-	.	gene_id "ENSMUSG00000043909.17"; transcript_id "ENSMUSG00000043909.17_tx_55"; exon_id "chr2_121038180_121038610_-"; exonnum "18"; txlen "5894";
chr2	ENSEMBL_gcm37	exon	121038180	121038610	0.389673817464018	-	.	gene_id "ENSMUSG00000043909.17"; transcript_id "ENSMUSG00000043909.17_tx_56"; exon_id "chr2_121038180_121038610_-"; exonnum "14"; txlen "5241";
chr2	ENSEMBL_gcm37	exon	121038180	121038610	0.389673817464018	-	.	gene_id "ENSMUSG00000043909.17"; transcript_id "ENSMUSG00000043909.17_tx_57"; exon_id "chr2_121038180_121038610_-"; exonnum "15"; txlen "5282";
chr2	ENSEMBL_gcm37	exon	121038180	121038610	0.389673817464018	-	.	gene_id "ENSMUSG00000043909.17"; transcript_id "ENSMUSG00000043909.17_tx_58"; exon_id "chr2_121038180_121038610_-"; exonnum "13"; txlen "5091";
chr2	ENSEMBL_gcm37	exon	121038180	121038610	0.389673817464018	-	.	gene_id "ENSMUSG00000043909.17"; transcript_id "ENSMUSG00000043909.17_tx_59"; exon_id "chr2_121038180_121038610_-"; exonnum "16"; txlen "5420";
chr2	ENSEMBL_gcm37	exon	121038180	121038610	0.389673817464018	-	.	gene_id "ENSMUSG00000043909.17"; transcript_id "ENSMUSG00000043909.17_tx_60"; exon_id "chr2_121038180_121038610_-"; exonnum "15"; txlen "4380";
chr2	ENSEMBL_gcm37	exon	121038180	121038610	0.3768288639438	-	.	gene_id "ENSMUSG00000043909.17"; transcript_id "ENSMUSG00000043909.17_tx_61"; exon_id "chr2_121038180_121038610_-"; exonnum "20"; txlen "6159";
chr2	ENSEMBL_gcm37	exon	121038180	121038610	0.361977684300439	-	.	gene_id "ENSMUSG00000043909.17"; transcript_id "ENSMUSG00000043909.17_tx_62"; exon_id "chr2_121038180_121038610_-"; exonnum "4"; txlen "2620";
chr2	ENSEMBL_gcm37	exon	121038180	121038610	0.361977684300439	-	.	gene_id "ENSMUSG00000043909.17"; transcript_id "ENSMUSG00000043909.17_tx_63"; exon_id "chr2_121038180_121038610_-"; exonnum "9"; txlen "4408";
chr2	ENSEMBL_gcm37	exon	121038180	121038610	0.361977684300439	-	.	gene_id "ENSMUSG00000043909.17"; transcript_id "ENSMUSG00000043909.17_tx_64"; exon_id "chr2_121038180_121038610_-"; exonnum "9"; txlen "4466";
chr2	ENSEMBL_gcm37	exon	121038180	121038610	0.361977684300439	-	.	gene_id "ENSMUSG00000043909.17"; transcript_id "ENSMUSG00000043909.17_tx_65"; exon_id "chr2_121038180_121038610_-"; exonnum "19"; txlen "5840";
chr2	ENSEMBL_gcm37	exon	121038180	121038610	0.361977684300439	-	.	gene_id "ENSMUSG00000043909.17"; transcript_id "ENSMUSG00000043909.17_tx_66"; exon_id "chr2_121038180_121038610_-"; exonnum "20"; txlen "5978";
chr2	ENSEMBL_gcm37	exon	121038180	121038610	0.361977684300439	-	.	gene_id "ENSMUSG00000043909.17"; transcript_id "ENSMUSG00000043909.17_tx_67"; exon_id "chr2_121038180_121038610_-"; exonnum "19"; txlen "5898";
chr2	ENSEMBL_gcm37	exon	121038180	121038610	0.361977684300439	-	.	gene_id "ENSMUSG00000043909.17"; transcript_id "ENSMUSG00000043909.17_tx_68"; exon_id "chr2_121038180_121038610_-"; exonnum "20"; txlen "6036";
chr2	ENSEMBL_gcm37	exon	121038180	121038610	0.347271327206572	-	.	gene_id "ENSMUSG00000043909.17"; transcript_id "ENSMUSG00000043909.17_tx_69"; exon_id "chr2_121038180_121038610_-"; exonnum "17"; txlen "5803";
chr2	ENSEMBL_gcm37	exon	121038180	121038610	0.33587516547299	-	.	gene_id "ENSMUSG00000043909.17"; transcript_id "ENSMUSG00000043909.17_tx_70"; exon_id "chr2_121038180_121038610_-"; exonnum "20"; txlen "6219";
chr2	ENSEMBL_gcm37	exon	121038180	121038610	0.335005622603033	-	.	gene_id "ENSMUSG00000043909.17"; transcript_id "ENSMUSG00000043909.17_tx_71"; exon_id "chr2_121038180_121038610_-"; exonnum "19"; txlen "6096";
chr2	ENSEMBL_gcm37	exon	121038180	121038610	0.3337307957371	-	.	gene_id "ENSMUSG00000043909.17"; transcript_id "ENSMUSG00000043909.17_tx_72"; exon_id "chr2_121038180_121038610_-"; exonnum "20"; txlen "6198";
chr2	ENSEMBL_gcm37	exon	121038180	121038610	0.325550277881332	-	.	gene_id "ENSMUSG00000043909.17"; transcript_id "ENSMUSG00000043909.17_tx_73"; exon_id "chr2_121038180_121038610_-"; exonnum "14"; txlen "5268";
chr2	ENSEMBL_gcm37	exon	121038180	121038610	0.325550277881332	-	.	gene_id "ENSMUSG00000043909.17"; transcript_id "ENSMUSG00000043909.17_tx_74"; exon_id "chr2_121038180_121038610_-"; exonnum "15"; txlen "5361";
chr2	ENSEMBL_gcm37	exon	121038180	121038610	0.325550277881332	-	.	gene_id "ENSMUSG00000043909.17"; transcript_id "ENSMUSG00000043909.17_tx_75"; exon_id "chr2_121038180_121038610_-"; exonnum "14"; txlen "5211";
chr2	ENSEMBL_gcm37	exon	121038180	121038610	0.325550277881332	-	.	gene_id "ENSMUSG00000043909.17"; transcript_id "ENSMUSG00000043909.17_tx_76"; exon_id "chr2_121038180_121038610_-"; exonnum "16"; txlen "5499";
chr2	ENSEMBL_gcm37	exon	121038180	121038610	0.325550277881332	-	.	gene_id "ENSMUSG00000043909.17"; transcript_id "ENSMUSG00000043909.17_tx_77"; exon_id "chr2_121038180_121038610_-"; exonnum "15"; txlen "5309";
chr2	ENSEMBL_gcm37	exon	121038180	121038610	0.325550277881332	-	.	gene_id "ENSMUSG00000043909.17"; transcript_id "ENSMUSG00000043909.17_tx_78"; exon_id "chr2_121038180_121038610_-"; exonnum "15"; txlen "5349";
chr2	ENSEMBL_gcm37	exon	121038180	121038610	0.325550277881332	-	.	gene_id "ENSMUSG00000043909.17"; transcript_id "ENSMUSG00000043909.17_tx_79"; exon_id "chr2_121038180_121038610_-"; exonnum "15"; txlen "4407";
chr2	ENSEMBL_gcm37	exon	121038180	121038610	0.311749376948724	-	.	gene_id "ENSMUSG00000043909.17"; transcript_id "ENSMUSG00000043909.17_tx_80"; exon_id "chr2_121038180_121038610_-"; exonnum "10"; txlen "4558";
chr2	ENSEMBL_gcm37	exon	121038180	121038610	0.311749376948724	-	.	gene_id "ENSMUSG00000043909.17"; transcript_id "ENSMUSG00000043909.17_tx_81"; exon_id "chr2_121038180_121038610_-"; exonnum "10"; txlen "3604";
chr2	ENSEMBL_gcm37	exon	121038180	121038610	0.311667687665062	-	.	gene_id "ENSMUSG00000043909.17"; transcript_id "ENSMUSG00000043909.17_tx_82"; exon_id "chr2_121038180_121038610_-"; exonnum "20"; txlen "6162";
chr2	ENSEMBL_gcm37	exon	121038180	121038610	0.307433092419795	-	.	gene_id "ENSMUSG00000043909.17"; transcript_id "ENSMUSG00000043909.17_tx_83"; exon_id "chr2_121038180_121038610_-"; exonnum "20"; txlen "6187";
chr2	ENSEMBL_gcm37	exon	121038180	121038610	0.277439693078039	-	.	gene_id "ENSMUSG00000043909.17"; transcript_id "ENSMUSG00000043909.17_tx_84"; exon_id "chr2_121038180_121038610_-"; exonnum "20"; txlen "5235";
chr2	ENSEMBL_gcm37	exon	121038180	121038610	0.272695337426096	-	.	gene_id "ENSMUSG00000043909.17"; transcript_id "ENSMUSG00000043909.17_tx_85"; exon_id "chr2_121038180_121038610_-"; exonnum "23"; txlen "5595";
chr2	ENSEMBL_gcm37	exon	121038180	121038610	0.27077156775995	-	.	gene_id "ENSMUSG00000043909.17"; transcript_id "ENSMUSG00000043909.17_tx_86"; exon_id "chr2_121038180_121038610_-"; exonnum "6"; txlen "3102";
chr2	ENSEMBL_gcm37	exon	121038180	121038610	0.27077156775995	-	.	gene_id "ENSMUSG00000043909.17"; transcript_id "ENSMUSG00000043909.17_tx_87"; exon_id "chr2_121038180_121038610_-"; exonnum "11"; txlen "4890";
chr2	ENSEMBL_gcm37	exon	121038180	121038610	0.27077156775995	-	.	gene_id "ENSMUSG00000043909.17"; transcript_id "ENSMUSG00000043909.17_tx_88"; exon_id "chr2_121038180_121038610_-"; exonnum "11"; txlen "4948";
chr2	ENSEMBL_gcm37	exon	121038180	121038610	0.269994482307567	-	.	gene_id "ENSMUSG00000043909.17"; transcript_id "ENSMUSG00000043909.17_tx_89"; exon_id "chr2_121038180_121038610_-"; exonnum "22"; txlen "6456";
chr2	ENSEMBL_gcm37	exon	121038180	121038610	0.24587773655236	-	.	gene_id "ENSMUSG00000043909.17"; transcript_id "ENSMUSG00000043909.17_tx_90"; exon_id "chr2_121038180_121038610_-"; exonnum "18"; txlen "6020";
chr2	ENSEMBL_gcm37	exon	121038180	121038610	0.243015432990666	-	.	gene_id "ENSMUSG00000043909.17"; transcript_id "ENSMUSG00000043909.17_tx_91"; exon_id "chr2_121038180_121038610_-"; exonnum "21"; txlen "6357";
chr2	ENSEMBL_gcm37	exon	121038180	121038610	0.238704072526642	-	.	gene_id "ENSMUSG00000043909.17"; transcript_id "ENSMUSG00000043909.17_tx_92"; exon_id "chr2_121038180_121038610_-"; exonnum "23"; txlen "6552";
chr2	ENSEMBL_gcm37	exon	121038180	121038610	0.238704072526642	-	.	gene_id "ENSMUSG00000043909.17"; transcript_id "ENSMUSG00000043909.17_tx_93"; exon_id "chr2_121038180_121038610_-"; exonnum "24"; txlen "6690";
chr2	ENSEMBL_gcm37	exon	121038180	121038610	0.230031476728137	-	.	gene_id "ENSMUSG00000043909.17"; transcript_id "ENSMUSG00000043909.17_tx_94"; exon_id "chr2_121038180_121038610_-"; exonnum "22"; txlen "5502";
chr2	ENSEMBL_gcm37	exon	121038180	121038610	0.229933135896409	-	.	gene_id "ENSMUSG00000043909.17"; transcript_id "ENSMUSG00000043909.17_tx_95"; exon_id "chr2_121038180_121038610_-"; exonnum "18"; txlen "5004";
chr2	ENSEMBL_gcm37	exon	121038180	121038610	0.229933135896409	-	.	gene_id "ENSMUSG00000043909.17"; transcript_id "ENSMUSG00000043909.17_tx_96"; exon_id "chr2_121038180_121038610_-"; exonnum "19"; txlen "5142";
chr2	ENSEMBL_gcm37	exon	121038180	121038610	0.229497304240591	-	.	gene_id "ENSMUSG00000043909.17"; transcript_id "ENSMUSG00000043909.17_tx_97"; exon_id "chr2_121038180_121038610_-"; exonnum "18"; txlen "5986";
chr2	ENSEMBL_gcm37	exon	121038180	121038610	0.224137715240751	-	.	gene_id "ENSMUSG00000043909.17"; transcript_id "ENSMUSG00000043909.17_tx_98"; exon_id "chr2_121038180_121038610_-"; exonnum "20"; txlen "6128";
chr2	ENSEMBL_gcm37	exon	121038180	121038610	0.218855685828551	-	.	gene_id "ENSMUSG00000043909.17"; transcript_id "ENSMUSG00000043909.17_tx_99"; exon_id "chr2_121038180_121038610_-"; exonnum "23"; txlen "5598";
chr2	HAVANA	exon	121038836	121038985	0	-	.	gene_id "ENSMUSG00000043909.17"; transcript_id "ENSMUST00000135890.8"; gene_type "protein_coding"; gene_name "Trp53bp1"; transcript_type "protein_coding_CDS_not_defined"; transcript_name "Trp53bp1-211"; exon_number 4; exon_id "ENSMUSE00001282679.2"; level 2; transcript_support_level "1"; mgi_id "MGI:1351320"; havana_gene "OTTMUSG00000015973.1"; havana_transcript "OTTMUST00000038045.1";
chr2	HAVANA	exon	121038836	121038985	0	-	.	gene_id "ENSMUSG00000043909.17"; transcript_id "ENSMUST00000110648.8"; gene_type "protein_coding"; gene_name "Trp53bp1"; transcript_type "protein_coding"; transcript_name "Trp53bp1-202"; exon_number 20; exon_id "ENSMUSE00001253882.2"; level 2; protein_id "ENSMUSP00000106278.2"; transcript_support_level "5"; mgi_id "MGI:1351320"; tag "basic"; tag "Ensembl_canonical"; tag "GENCODE_Primary"; tag "appris_alternative_2"; tag "CCDS"; ccdsid "CCDS50684.1"; havana_gene "OTTMUSG00000015973.1"; havana_transcript "OTTMUST00000038042.1";
chr2	HAVANA	CDS	121038836	121038985	0	-	1	gene_id "ENSMUSG00000043909.17"; transcript_id "ENSMUST00000110648.8"; gene_type "protein_coding"; gene_name "Trp53bp1"; transcript_type "protein_coding"; transcript_name "Trp53bp1-202"; exon_number 20; exon_id "ENSMUSE00001253882.2"; level 2; protein_id "ENSMUSP00000106278.2"; transcript_support_level "5"; mgi_id "MGI:1351320"; tag "basic"; tag "Ensembl_canonical"; tag "GENCODE_Primary"; tag "appris_alternative_2"; tag "CCDS"; ccdsid "CCDS50684.1"; havana_gene "OTTMUSG00000015973.1"; havana_transcript "OTTMUST00000038042.1";
chr2	HAVANA	exon	121038836	121038985	0	-	.	gene_id "ENSMUSG00000043909.17"; transcript_id "ENSMUST00000147540.8"; gene_type "protein_coding"; gene_name "Trp53bp1"; transcript_type "nonsense_mediated_decay"; transcript_name "Trp53bp1-216"; exon_number 10; exon_id "ENSMUSE00001282679.2"; level 2; protein_id "ENSMUSP00000119793.2"; transcript_support_level "5"; mgi_id "MGI:1351320"; tag "mRNA_start_NF"; tag "cds_start_NF"; havana_gene "OTTMUSG00000015973.1"; havana_transcript "OTTMUST00000038046.1";
chr2	HAVANA	UTR	121038836	121038985	0	-	.	gene_id "ENSMUSG00000043909.17"; transcript_id "ENSMUST00000147540.8"; gene_type "protein_coding"; gene_name "Trp53bp1"; transcript_type "nonsense_mediated_decay"; transcript_name "Trp53bp1-216"; exon_number 10; exon_id "ENSMUSE00001282679.2"; level 2; protein_id "ENSMUSP00000119793.2"; transcript_support_level "5"; mgi_id "MGI:1351320"; tag "mRNA_start_NF"; tag "cds_start_NF"; havana_gene "OTTMUSG00000015973.1"; havana_transcript "OTTMUST00000038046.1";
chr2	ENSEMBL_gcm37	exon	121038836	121038985	0.218855685828551	-	.	gene_id "ENSMUSG00000043909.17"; transcript_id "ENSMUSG00000043909.17_tx_100"; exon_id "chr2_121038836_121038985_-"; exonnum "23"; txlen "5736";
chr2	ENSEMBL_gcm37	exon	121038836	121038985	0.217033518587555	-	.	gene_id "ENSMUSG00000043909.17"; transcript_id "ENSMUSG00000043909.17_tx_101"; exon_id "chr2_121038836_121038985_-"; exonnum "16"; txlen "5674";
chr2	ENSEMBL_gcm37	exon	121038836	121038985	0.217033518587555	-	.	gene_id "ENSMUSG00000043909.17"; transcript_id "ENSMUSG00000043909.17_tx_103"; exon_id "chr2_121038836_121038985_-"; exonnum "15"; txlen "5581";
chr2	ENSEMBL_gcm37	exon	121038836	121038985	0.217033518587555	-	.	gene_id "ENSMUSG00000043909.17"; transcript_id "ENSMUSG00000043909.17_tx_104"; exon_id "chr2_121038836_121038985_-"; exonnum "17"; txlen "5812";
chr2	ENSEMBL_gcm37	exon	121038836	121038985	0.216154830710022	-	.	gene_id "ENSMUSG00000043909.17"; transcript_id "ENSMUSG00000043909.17_tx_106"; exon_id "chr2_121038836_121038985_-"; exonnum "20"; txlen "6336";
chr2	ENSEMBL_gcm37	exon	121038836	121038985	0.216154830710022	-	.	gene_id "ENSMUSG00000043909.17"; transcript_id "ENSMUSG00000043909.17_tx_107"; exon_id "chr2_121038836_121038985_-"; exonnum "21"; txlen "6459";
chr2	ENSEMBL_gcm37	exon	121038836	121038985	0.213743268925646	-	.	gene_id "ENSMUSG00000043909.17"; transcript_id "ENSMUSG00000043909.17_tx_108"; exon_id "chr2_121038836_121038985_-"; exonnum "19"; txlen "5244";
chr2	ENSEMBL_gcm37	exon	121038836	121038985	2.95293900105165	-	.	gene_id "ENSMUSG00000043909.17"; transcript_id "ENSMUSG00000043909.17_tx_11"; exon_id "chr2_121038836_121038985_-"; exonnum "10"; txlen "4830";
chr2	ENSEMBL_gcm37	exon	121038836	121038985	0.210863026405765	-	.	gene_id "ENSMUSG00000043909.17"; transcript_id "ENSMUSG00000043909.17_tx_111"; exon_id "chr2_121038836_121038985_-"; exonnum "16"; txlen "5895";
chr2	ENSEMBL_gcm37	exon	121038836	121038985	0.206930174445828	-	.	gene_id "ENSMUSG00000043909.17"; transcript_id "ENSMUSG00000043909.17_tx_115"; exon_id "chr2_121038836_121038985_-"; exonnum "19"; txlen "6184";
chr2	ENSEMBL_gcm37	exon	121038836	121038985	0.203004704777828	-	.	gene_id "ENSMUSG00000043909.17"; transcript_id "ENSMUSG00000043909.17_tx_116"; exon_id "chr2_121038836_121038985_-"; exonnum "17"; txlen "5991";
chr2	ENSEMBL_gcm37	exon	121038836	121038985	0.198621096198779	-	.	gene_id "ENSMUSG00000043909.17"; transcript_id "ENSMUSG00000043909.17_tx_117"; exon_id "chr2_121038836_121038985_-"; exonnum "16"; txlen "5833";
chr2	ENSEMBL_gcm37	exon	121038836	121038985	0.197006700127429	-	.	gene_id "ENSMUSG00000043909.17"; transcript_id "ENSMUSG00000043909.17_tx_118"; exon_id "chr2_121038836_121038985_-"; exonnum "21"; txlen "6339";
chr2	ENSEMBL_gcm37	exon	121038836	121038985	0.197006700127429	-	.	gene_id "ENSMUSG00000043909.17"; transcript_id "ENSMUSG00000043909.17_tx_119"; exon_id "chr2_121038836_121038985_-"; exonnum "22"; txlen "6477";
chr2	ENSEMBL_gcm37	exon	121038836	121038985	0.196306444011931	-	.	gene_id "ENSMUSG00000043909.17"; transcript_id "ENSMUSG00000043909.17_tx_120"; exon_id "chr2_121038836_121038985_-"; exonnum "21"; txlen "5475";
chr2	ENSEMBL_gcm37	exon	121038836	121038985	0.196040211828683	-	.	gene_id "ENSMUSG00000043909.17"; transcript_id "ENSMUSG00000043909.17_tx_121"; exon_id "chr2_121038836_121038985_-"; exonnum "22"; txlen "6597";
chr2	ENSEMBL_gcm37	exon	121038836	121038985	0.176191825130592	-	.	gene_id "ENSMUSG00000043909.17"; transcript_id "ENSMUSG00000043909.17_tx_122"; exon_id "chr2_121038836_121038985_-"; exonnum "20"; txlen "5382";
chr2	ENSEMBL_gcm37	exon	121038836	121038985	0.176191825130592	-	.	gene_id "ENSMUSG00000043909.17"; transcript_id "ENSMUSG00000043909.17_tx_123"; exon_id "chr2_121038836_121038985_-"; exonnum "21"; txlen "5505";
chr2	ENSEMBL_gcm37	exon	121038836	121038985	0.175794145252831	-	.	gene_id "ENSMUSG00000043909.17"; transcript_id "ENSMUSG00000043909.17_tx_124"; exon_id "chr2_121038836_121038985_-"; exonnum "18"; txlen "5090";
chr2	ENSEMBL_gcm37	exon	121038836	121038985	0.170720998824552	-	.	gene_id "ENSMUSG00000043909.17"; transcript_id "ENSMUSG00000043909.17_tx_126"; exon_id "chr2_121038836_121038985_-"; exonnum "21"; txlen "6287";
chr2	ENSEMBL_gcm37	exon	121038836	121038985	0.170720998824552	-	.	gene_id "ENSMUSG00000043909.17"; transcript_id "ENSMUSG00000043909.17_tx_127"; exon_id "chr2_121038836_121038985_-"; exonnum "22"; txlen "6425";
chr2	ENSEMBL_gcm37	exon	121038836	121038985	0.152253528583371	-	.	gene_id "ENSMUSG00000043909.17"; transcript_id "ENSMUSG00000043909.17_tx_129"; exon_id "chr2_121038836_121038985_-"; exonnum "16"; txlen "5787";
chr2	ENSEMBL_gcm37	exon	121038836	121038985	1.75432009346086	-	.	gene_id "ENSMUSG00000043909.17"; transcript_id "ENSMUSG00000043909.17_tx_13"; exon_id "chr2_121038836_121038985_-"; exonnum "5"; txlen "3042";
chr2	ENSEMBL_gcm37	exon	121038836	121038985	0.146990279641116	-	.	gene_id "ENSMUSG00000043909.17"; transcript_id "ENSMUSG00000043909.17_tx_130"; exon_id "chr2_121038836_121038985_-"; exonnum "11"; txlen "4971";
chr2	ENSEMBL_gcm37	exon	121038836	121038985	0.146990279641116	-	.	gene_id "ENSMUSG00000043909.17"; transcript_id "ENSMUSG00000043909.17_tx_131"; exon_id "chr2_121038836_121038985_-"; exonnum "11"; txlen "5031";
chr2	ENSEMBL_gcm37	exon	121038836	121038985	0.146990279641116	-	.	gene_id "ENSMUSG00000043909.17"; transcript_id "ENSMUSG00000043909.17_tx_133"; exon_id "chr2_121038836_121038985_-"; exonnum "11"; txlen "5029";
chr2	ENSEMBL_gcm37	exon	121038836	121038985	0.136207463697197	-	.	gene_id "ENSMUSG00000043909.17"; transcript_id "ENSMUSG00000043909.17_tx_136"; exon_id "chr2_121038836_121038985_-"; exonnum "18"; txlen "5124";
chr2	ENSEMBL_gcm37	exon	121038836	121038985	0.132114488676437	-	.	gene_id "ENSMUSG00000043909.17"; transcript_id "ENSMUSG00000043909.17_tx_137"; exon_id "chr2_121038836_121038985_-"; exonnum "22"; txlen "5643";
chr2	ENSEMBL_gcm37	exon	121038836	121038985	0.125666277521326	-	.	gene_id "ENSMUSG00000043909.17"; transcript_id "ENSMUSG00000043909.17_tx_139"; exon_id "chr2_121038836_121038985_-"; exonnum "20"; txlen "5324";
chr2	ENSEMBL_gcm37	exon	121038836	121038985	0.125666277521326	-	.	gene_id "ENSMUSG00000043909.17"; transcript_id "ENSMUSG00000043909.17_tx_140"; exon_id "chr2_121038836_121038985_-"; exonnum "18"; txlen "5092";
chr2	ENSEMBL_gcm37	exon	121038836	121038985	0.119913122865121	-	.	gene_id "ENSMUSG00000043909.17"; transcript_id "ENSMUSG00000043909.17_tx_141"; exon_id "chr2_121038836_121038985_-"; exonnum "21"; txlen "6372";
chr2	ENSEMBL_gcm37	exon	121038836	121038985	0.119913122865121	-	.	gene_id "ENSMUSG00000043909.17"; transcript_id "ENSMUSG00000043909.17_tx_142"; exon_id "chr2_121038836_121038985_-"; exonnum "21"; txlen "6370";
chr2	ENSEMBL_gcm37	exon	121038836	121038985	0.119913122865121	-	.	gene_id "ENSMUSG00000043909.17"; transcript_id "ENSMUSG00000043909.17_tx_144"; exon_id "chr2_121038836_121038985_-"; exonnum "21"; txlen "6430";
chr2	ENSEMBL_gcm37	exon	121038836	121038985	0.119913122865121	-	.	gene_id "ENSMUSG00000043909.17"; transcript_id "ENSMUSG00000043909.17_tx_145"; exon_id "chr2_121038836_121038985_-"; exonnum "22"; txlen "6508";
chr2	ENSEMBL_gcm37	exon	121038836	121038985	0.119913122865121	-	.	gene_id "ENSMUSG00000043909.17"; transcript_id "ENSMUSG00000043909.17_tx_146"; exon_id "chr2_121038836_121038985_-"; exonnum "23"; txlen "6709";
chr2	ENSEMBL_gcm37	exon	121038836	121038985	0.117372729312712	-	.	gene_id "ENSMUSG00000043909.17"; transcript_id "ENSMUSG00000043909.17_tx_150"; exon_id "chr2_121038836_121038985_-"; exonnum "20"; txlen "6219";
chr2	ENSEMBL_gcm37	exon	121038836	121038985	0.117372729312712	-	.	gene_id "ENSMUSG00000043909.17"; transcript_id "ENSMUSG00000043909.17_tx_151"; exon_id "chr2_121038836_121038985_-"; exonnum "21"; txlen "6357";
chr2	ENSEMBL_gcm37	exon	121038836	121038985	0.116044957611407	-	.	gene_id "ENSMUSG00000043909.17"; transcript_id "ENSMUSG00000043909.17_tx_152"; exon_id "chr2_121038836_121038985_-"; exonnum "15"; txlen "5623";
chr2	ENSEMBL_gcm37	exon	121038836	121038985	0.116044957611407	-	.	gene_id "ENSMUSG00000043909.17"; transcript_id "ENSMUSG00000043909.17_tx_153"; exon_id "chr2_121038836_121038985_-"; exonnum "15"; txlen "5683";
chr2	ENSEMBL_gcm37	exon	121038836	121038985	0.116044957611407	-	.	gene_id "ENSMUSG00000043909.17"; transcript_id "ENSMUSG00000043909.17_tx_154"; exon_id "chr2_121038836_121038985_-"; exonnum "16"; txlen "5761";
chr2	ENSEMBL_gcm37	exon	121038836	121038985	0.116044957611407	-	.	gene_id "ENSMUSG00000043909.17"; transcript_id "ENSMUSG00000043909.17_tx_155"; exon_id "chr2_121038836_121038985_-"; exonnum "16"; txlen "5764";
chr2	ENSEMBL_gcm37	exon	121038836	121038985	0.116044957611407	-	.	gene_id "ENSMUSG00000043909.17"; transcript_id "ENSMUSG00000043909.17_tx_157"; exon_id "chr2_121038836_121038985_-"; exonnum "15"; txlen "5681";
chr2	ENSEMBL_gcm37	exon	121038836	121038985	0.116044957611407	-	.	gene_id "ENSMUSG00000043909.17"; transcript_id "ENSMUSG00000043909.17_tx_159"; exon_id "chr2_121038836_121038985_-"; exonnum "15"; txlen "5741";
chr2	ENSEMBL_gcm37	exon	121038836	121038985	1.08657401826331	-	.	gene_id "ENSMUSG00000043909.17"; transcript_id "ENSMUSG00000043909.17_tx_16"; exon_id "chr2_121038836_121038985_-"; exonnum "18"; txlen "6046";
chr2	ENSEMBL_gcm37	exon	121038836	121038985	0.116044957611407	-	.	gene_id "ENSMUSG00000043909.17"; transcript_id "ENSMUSG00000043909.17_tx_160"; exon_id "chr2_121038836_121038985_-"; exonnum "16"; txlen "5819";
chr2	ENSEMBL_gcm37	exon	121038836	121038985	0.108296098185476	-	.	gene_id "ENSMUSG00000043909.17"; transcript_id "ENSMUSG00000043909.17_tx_164"; exon_id "chr2_121038836_121038985_-"; exonnum "19"; txlen "5265";
chr2	ENSEMBL_gcm37	exon	121038836	121038985	0.108296098185476	-	.	gene_id "ENSMUSG00000043909.17"; transcript_id "ENSMUSG00000043909.17_tx_165"; exon_id "chr2_121038836_121038985_-"; exonnum "20"; txlen "5403";
chr2	ENSEMBL_gcm37	exon	121038836	121038985	0.0961461558369607	-	.	gene_id "ENSMUSG00000043909.17"; transcript_id "ENSMUSG00000043909.17_tx_169"; exon_id "chr2_121038836_121038985_-"; exonnum "20"; txlen "6221";
chr2	ENSEMBL_gcm37	exon	121038836	121038985	0.0928359660891259	-	.	gene_id "ENSMUSG00000043909.17"; transcript_id "ENSMUSG00000043909.17_tx_170"; exon_id "chr2_121038836_121038985_-"; exonnum "9"; txlen "4710";
chr2	ENSEMBL_gcm37	exon	121038836	121038985	0.0928359660891259	-	.	gene_id "ENSMUSG00000043909.17"; transcript_id "ENSMUSG00000043909.17_tx_171"; exon_id "chr2_121038836_121038985_-"; exonnum "9"; txlen "4770";
chr2	ENSEMBL_gcm37	exon	121038836	121038985	0.0928359660891259	-	.	gene_id "ENSMUSG00000043909.17"; transcript_id "ENSMUSG00000043909.17_tx_173"; exon_id "chr2_121038836_121038985_-"; exonnum "9"; txlen "4768";
chr2	ENSEMBL_gcm37	exon	121038836	121038985	0.0928359660891259	-	.	gene_id "ENSMUSG00000043909.17"; transcript_id "ENSMUSG00000043909.17_tx_174"; exon_id "chr2_121038836_121038985_-"; exonnum "9"; txlen "4828";
chr2	ENSEMBL_gcm37	exon	121038836	121038985	0.0910870280098347	-	.	gene_id "ENSMUSG00000043909.17"; transcript_id "ENSMUSG00000043909.17_tx_175"; exon_id "chr2_121038836_121038985_-"; exonnum "20"; txlen "6167";
chr2	ENSEMBL_gcm37	exon	121038836	121038985	0.0910870280098347	-	.	gene_id "ENSMUSG00000043909.17"; transcript_id "ENSMUSG00000043909.17_tx_176"; exon_id "chr2_121038836_121038985_-"; exonnum "21"; txlen "6305";
chr2	ENSEMBL_gcm37	exon	121038836	121038985	1.04570695319458	-	.	gene_id "ENSMUSG00000043909.17"; transcript_id "ENSMUSG00000043909.17_tx_18"; exon_id "chr2_121038836_121038985_-"; exonnum "9"; txlen "4737";
chr2	ENSEMBL_gcm37	exon	121038836	121038985	0.0850996355816987	-	.	gene_id "ENSMUSG00000043909.17"; transcript_id "ENSMUSG00000043909.17_tx_180"; exon_id "chr2_121038836_121038985_-"; exonnum "20"; txlen "6281";
chr2	ENSEMBL_gcm37	exon	121038836	121038985	0.0850996355816987	-	.	gene_id "ENSMUSG00000043909.17"; transcript_id "ENSMUSG00000043909.17_tx_181"; exon_id "chr2_121038836_121038985_-"; exonnum "21"; txlen "6359";
chr2	ENSEMBL_gcm37	exon	121038836	121038985	0.0747596975234135	-	.	gene_id "ENSMUSG00000043909.17"; transcript_id "ENSMUSG00000043909.17_tx_183"; exon_id "chr2_121038836_121038985_-"; exonnum "25"; txlen "6918";
chr2	ENSEMBL_gcm37	exon	121038836	121038985	1.03674055085632	-	.	gene_id "ENSMUSG00000043909.17"; transcript_id "ENSMUSG00000043909.17_tx_19"; exon_id "chr2_121038836_121038985_-"; exonnum "20"; txlen "6312";
chr2	ENSEMBL_gcm37	exon	121038836	121038985	16.2683173229324	-	.	gene_id "ENSMUSG00000043909.17"; transcript_id "ENSMUSG00000043909.17_tx_2"; exon_id "chr2_121038836_121038985_-"; exonnum "20"; txlen "6291";
chr2	ENSEMBL_gcm37	exon	121038836	121038985	0.93110445868233	-	.	gene_id "ENSMUSG00000043909.17"; transcript_id "ENSMUSG00000043909.17_tx_22"; exon_id "chr2_121038836_121038985_-"; exonnum "18"; txlen "5097";
chr2	ENSEMBL_gcm37	exon	121038836	121038985	0.907908286583677	-	.	gene_id "ENSMUSG00000043909.17"; transcript_id "ENSMUSG00000043909.17_tx_23"; exon_id "chr2_121038836_121038985_-"; exonnum "10"; txlen "4888";
chr2	ENSEMBL_gcm37	exon	121038836	121038985	0.876646929784573	-	.	gene_id "ENSMUSG00000043909.17"; transcript_id "ENSMUSG00000043909.17_tx_25"; exon_id "chr2_121038836_121038985_-"; exonnum "18"; txlen "6111";
chr2	ENSEMBL_gcm37	exon	121038836	121038985	0.769141684571606	-	.	gene_id "ENSMUSG00000043909.17"; transcript_id "ENSMUSG00000043909.17_tx_26"; exon_id "chr2_121038836_121038985_-"; exonnum "17"; txlen "5953";
chr2	ENSEMBL_gcm37	exon	121038836	121038985	0.736905528576456	-	.	gene_id "ENSMUSG00000043909.17"; transcript_id "ENSMUSG00000043909.17_tx_27"; exon_id "chr2_121038836_121038985_-"; exonnum "19"; txlen "6216";
chr2	ENSEMBL_gcm37	exon	121038836	121038985	0.651757894798454	-	.	gene_id "ENSMUSG00000043909.17"; transcript_id "ENSMUSG00000043909.17_tx_29"; exon_id "chr2_121038836_121038985_-"; exonnum "14"; txlen "5334";
chr2	ENSEMBL_gcm37	exon	121038836	121038985	0.651757894798454	-	.	gene_id "ENSMUSG00000043909.17"; transcript_id "ENSMUSG00000043909.17_tx_31"; exon_id "chr2_121038836_121038985_-"; exonnum "15"; txlen "5472";
chr2	ENSEMBL_gcm37	exon	121038836	121038985	0.585614761489833	-	.	gene_id "ENSMUSG00000043909.17"; transcript_id "ENSMUSG00000043909.17_tx_36"; exon_id "chr2_121038836_121038985_-"; exonnum "21"; txlen "6450";
chr2	ENSEMBL_gcm37	exon	121038836	121038985	0.559334770229514	-	.	gene_id "ENSMUSG00000043909.17"; transcript_id "ENSMUSG00000043909.17_tx_38"; exon_id "chr2_121038836_121038985_-"; exonnum "21"; txlen "6429";
chr2	ENSEMBL_gcm37	exon	121038836	121038985	5.83562078549064	-	.	gene_id "ENSMUSG00000043909.17"; transcript_id "ENSMUSG00000043909.17_tx_4"; exon_id "chr2_121038836_121038985_-"; exonnum "20"; txlen "5337";
chr2	ENSEMBL_gcm37	exon	121038836	121038985	0.541165510142678	-	.	gene_id "ENSMUSG00000043909.17"; transcript_id "ENSMUSG00000043909.17_tx_42"; exon_id "chr2_121038836_121038985_-"; exonnum "17"; txlen "5958";
chr2	ENSEMBL_gcm37	exon	121038836	121038985	0.498190576757796	-	.	gene_id "ENSMUSG00000043909.17"; transcript_id "ENSMUSG00000043909.17_tx_45"; exon_id "chr2_121038836_121038985_-"; exonnum "10"; txlen "4778";
chr2	ENSEMBL_gcm37	exon	121038836	121038985	0.493253241404517	-	.	gene_id "ENSMUSG00000043909.17"; transcript_id "ENSMUSG00000043909.17_tx_46"; exon_id "chr2_121038836_121038985_-"; exonnum "20"; txlen "5358";
chr2	ENSEMBL_gcm37	exon	121038836	121038985	0.487097981562074	-	.	gene_id "ENSMUSG00000043909.17"; transcript_id "ENSMUSG00000043909.17_tx_47"; exon_id "chr2_121038836_121038985_-"; exonnum "20"; txlen "5355";
chr2	ENSEMBL_gcm37	exon	121038836	121038985	0.464221962999036	-	.	gene_id "ENSMUSG00000043909.17"; transcript_id "ENSMUSG00000043909.17_tx_51"; exon_id "chr2_121038836_121038985_-"; exonnum "22"; txlen "6549";
chr2	ENSEMBL_gcm37	exon	121038836	121038985	0.42898510548599	-	.	gene_id "ENSMUSG00000043909.17"; transcript_id "ENSMUSG00000043909.17_tx_53"; exon_id "chr2_121038836_121038985_-"; exonnum "21"; txlen "5496";
chr2	ENSEMBL_gcm37	exon	121038836	121038985	0.410939668103686	-	.	gene_id "ENSMUSG00000043909.17"; transcript_id "ENSMUSG00000043909.17_tx_54"; exon_id "chr2_121038836_121038985_-"; exonnum "17"; txlen "5926";
chr2	ENSEMBL_gcm37	exon	121038836	121038985	0.389673817464018	-	.	gene_id "ENSMUSG00000043909.17"; transcript_id "ENSMUSG00000043909.17_tx_56"; exon_id "chr2_121038836_121038985_-"; exonnum "13"; txlen "5241";
chr2	ENSEMBL_gcm37	exon	121038836	121038985	0.389673817464018	-	.	gene_id "ENSMUSG00000043909.17"; transcript_id "ENSMUSG00000043909.17_tx_57"; exon_id "chr2_121038836_121038985_-"; exonnum "14"; txlen "5282";
chr2	ENSEMBL_gcm37	exon	121038836	121038985	0.389673817464018	-	.	gene_id "ENSMUSG00000043909.17"; transcript_id "ENSMUSG00000043909.17_tx_59"; exon_id "chr2_121038836_121038985_-"; exonnum "15"; txlen "5420";
chr2	ENSEMBL_gcm37	exon	121038836	121038985	0.389673817464018	-	.	gene_id "ENSMUSG00000043909.17"; transcript_id "ENSMUSG00000043909.17_tx_60"; exon_id "chr2_121038836_121038985_-"; exonnum "14"; txlen "4380";
chr2	ENSEMBL_gcm37	exon	121038836	121038985	0.33587516547299	-	.	gene_id "ENSMUSG00000043909.17"; transcript_id "ENSMUSG00000043909.17_tx_70"; exon_id "chr2_121038836_121038985_-"; exonnum "19"; txlen "6219";
chr2	ENSEMBL_gcm37	exon	121038836	121038985	0.335005622603033	-	.	gene_id "ENSMUSG00000043909.17"; transcript_id "ENSMUSG00000043909.17_tx_71"; exon_id "chr2_121038836_121038985_-"; exonnum "18"; txlen "6096";
chr2	ENSEMBL_gcm37	exon	121038836	121038985	0.3337307957371	-	.	gene_id "ENSMUSG00000043909.17"; transcript_id "ENSMUSG00000043909.17_tx_72"; exon_id "chr2_121038836_121038985_-"; exonnum "19"; txlen "6198";
chr2	ENSEMBL_gcm37	exon	121038836	121038985	0.325550277881332	-	.	gene_id "ENSMUSG00000043909.17"; transcript_id "ENSMUSG00000043909.17_tx_73"; exon_id "chr2_121038836_121038985_-"; exonnum "13"; txlen "5268";
chr2	ENSEMBL_gcm37	exon	121038836	121038985	0.325550277881332	-	.	gene_id "ENSMUSG00000043909.17"; transcript_id "ENSMUSG00000043909.17_tx_74"; exon_id "chr2_121038836_121038985_-"; exonnum "14"; txlen "5361";
chr2	ENSEMBL_gcm37	exon	121038836	121038985	0.325550277881332	-	.	gene_id "ENSMUSG00000043909.17"; transcript_id "ENSMUSG00000043909.17_tx_76"; exon_id "chr2_121038836_121038985_-"; exonnum "15"; txlen "5499";
chr2	ENSEMBL_gcm37	exon	121038836	121038985	0.325550277881332	-	.	gene_id "ENSMUSG00000043909.17"; transcript_id "ENSMUSG00000043909.17_tx_77"; exon_id "chr2_121038836_121038985_-"; exonnum "14"; txlen "5309";
chr2	ENSEMBL_gcm37	exon	121038836	121038985	0.325550277881332	-	.	gene_id "ENSMUSG00000043909.17"; transcript_id "ENSMUSG00000043909.17_tx_79"; exon_id "chr2_121038836_121038985_-"; exonnum "14"; txlen "4407";
chr2	ENSEMBL_gcm37	exon	121038836	121038985	0.311749376948724	-	.	gene_id "ENSMUSG00000043909.17"; transcript_id "ENSMUSG00000043909.17_tx_80"; exon_id "chr2_121038836_121038985_-"; exonnum "9"; txlen "4558";
chr2	ENSEMBL_gcm37	exon	121038836	121038985	0.311749376948724	-	.	gene_id "ENSMUSG00000043909.17"; transcript_id "ENSMUSG00000043909.17_tx_81"; exon_id "chr2_121038836_121038985_-"; exonnum "9"; txlen "3604";
chr2	ENSEMBL_gcm37	exon	121038836	121038985	0.307433092419795	-	.	gene_id "ENSMUSG00000043909.17"; transcript_id "ENSMUSG00000043909.17_tx_83"; exon_id "chr2_121038836_121038985_-"; exonnum "19"; txlen "6187";
chr2	ENSEMBL_gcm37	exon	121038836	121038985	0.277439693078039	-	.	gene_id "ENSMUSG00000043909.17"; transcript_id "ENSMUSG00000043909.17_tx_84"; exon_id "chr2_121038836_121038985_-"; exonnum "19"; txlen "5235";
chr2	ENSEMBL_gcm37	exon	121038836	121038985	0.272695337426096	-	.	gene_id "ENSMUSG00000043909.17"; transcript_id "ENSMUSG00000043909.17_tx_85"; exon_id "chr2_121038836_121038985_-"; exonnum "22"; txlen "5595";
chr2	ENSEMBL_gcm37	exon	121038836	121038985	0.27077156775995	-	.	gene_id "ENSMUSG00000043909.17"; transcript_id "ENSMUSG00000043909.17_tx_86"; exon_id "chr2_121038836_121038985_-"; exonnum "5"; txlen "3102";
chr2	ENSEMBL_gcm37	exon	121038836	121038985	0.27077156775995	-	.	gene_id "ENSMUSG00000043909.17"; transcript_id "ENSMUSG00000043909.17_tx_87"; exon_id "chr2_121038836_121038985_-"; exonnum "10"; txlen "4890";
chr2	ENSEMBL_gcm37	exon	121038836	121038985	0.27077156775995	-	.	gene_id "ENSMUSG00000043909.17"; transcript_id "ENSMUSG00000043909.17_tx_88"; exon_id "chr2_121038836_121038985_-"; exonnum "10"; txlen "4948";
chr2	ENSEMBL_gcm37	exon	121038836	121038985	0.269994482307567	-	.	gene_id "ENSMUSG00000043909.17"; transcript_id "ENSMUSG00000043909.17_tx_89"; exon_id "chr2_121038836_121038985_-"; exonnum "21"; txlen "6456";
chr2	ENSEMBL_gcm37	exon	121038836	121038985	0.24587773655236	-	.	gene_id "ENSMUSG00000043909.17"; transcript_id "ENSMUSG00000043909.17_tx_90"; exon_id "chr2_121038836_121038985_-"; exonnum "17"; txlen "6020";
chr2	ENSEMBL_gcm37	exon	121038836	121038985	0.243015432990666	-	.	gene_id "ENSMUSG00000043909.17"; transcript_id "ENSMUSG00000043909.17_tx_91"; exon_id "chr2_121038836_121038985_-"; exonnum "20"; txlen "6357";
chr2	ENSEMBL_gcm37	exon	121038836	121038985	0.238704072526642	-	.	gene_id "ENSMUSG00000043909.17"; transcript_id "ENSMUSG00000043909.17_tx_92"; exon_id "chr2_121038836_121038985_-"; exonnum "22"; txlen "6552";
chr2	ENSEMBL_gcm37	exon	121038836	121038985	0.238704072526642	-	.	gene_id "ENSMUSG00000043909.17"; transcript_id "ENSMUSG00000043909.17_tx_93"; exon_id "chr2_121038836_121038985_-"; exonnum "23"; txlen "6690";
chr2	ENSEMBL_gcm37	exon	121038836	121038985	0.230031476728137	-	.	gene_id "ENSMUSG00000043909.17"; transcript_id "ENSMUSG00000043909.17_tx_94"; exon_id "chr2_121038836_121038985_-"; exonnum "21"; txlen "5502";
chr2	ENSEMBL_gcm37	exon	121038836	121038985	0.229933135896409	-	.	gene_id "ENSMUSG00000043909.17"; transcript_id "ENSMUSG00000043909.17_tx_95"; exon_id "chr2_121038836_121038985_-"; exonnum "17"; txlen "5004";
chr2	ENSEMBL_gcm37	exon	121038836	121038985	0.229933135896409	-	.	gene_id "ENSMUSG00000043909.17"; transcript_id "ENSMUSG00000043909.17_tx_96"; exon_id "chr2_121038836_121038985_-"; exonnum "18"; txlen "5142";
chr2	ENSEMBL_gcm37	exon	121038836	121038985	0.229497304240591	-	.	gene_id "ENSMUSG00000043909.17"; transcript_id "ENSMUSG00000043909.17_tx_97"; exon_id "chr2_121038836_121038985_-"; exonnum "17"; txlen "5986";
chr2	ENSEMBL_gcm37	exon	121038836	121038985	0.218855685828551	-	.	gene_id "ENSMUSG00000043909.17"; transcript_id "ENSMUSG00000043909.17_tx_99"; exon_id "chr2_121038836_121038985_-"; exonnum "22"; txlen "5598";
chr2	HAVANA	exon	121038836	121039055	0	-	.	gene_id "ENSMUSG00000043909.17"; transcript_id "ENSMUST00000132812.2"; gene_type "protein_coding"; gene_name "Trp53bp1"; transcript_type "protein_coding_CDS_not_defined"; transcript_name "Trp53bp1-210"; exon_number 1; exon_id "ENSMUSE00000755570.2"; level 2; transcript_support_level "2"; mgi_id "MGI:1351320"; havana_gene "OTTMUSG00000015973.1"; havana_transcript "OTTMUST00000038070.1";
chr2	HAVANA	exon	121038901	121038985	0	-	.	gene_id "ENSMUSG00000043909.17"; transcript_id "ENSMUST00000124554.2"; gene_type "protein_coding"; gene_name "Trp53bp1"; transcript_type "nonsense_mediated_decay"; transcript_name "Trp53bp1-206"; exon_number 4; exon_id "ENSMUSE00000751935.2"; level 2; protein_id "ENSMUSP00000122629.2"; transcript_support_level "5"; mgi_id "MGI:1351320"; tag "mRNA_start_NF"; tag "cds_start_NF"; havana_gene "OTTMUSG00000015973.1"; havana_transcript "OTTMUST00000083421.1";
chr2	HAVANA	UTR	121038901	121038985	0	-	.	gene_id "ENSMUSG00000043909.17"; transcript_id "ENSMUST00000124554.2"; gene_type "protein_coding"; gene_name "Trp53bp1"; transcript_type "nonsense_mediated_decay"; transcript_name "Trp53bp1-206"; exon_number 4; exon_id "ENSMUSE00000751935.2"; level 2; protein_id "ENSMUSP00000122629.2"; transcript_support_level "5"; mgi_id "MGI:1351320"; tag "mRNA_start_NF"; tag "cds_start_NF"; havana_gene "OTTMUSG00000015973.1"; havana_transcript "OTTMUST00000083421.1";
chr2	HAVANA	transcript	121038901	121051722	0	-	.	gene_id "ENSMUSG00000043909.17"; transcript_id "ENSMUST00000124554.2"; gene_type "protein_coding"; gene_name "Trp53bp1"; transcript_type "nonsense_mediated_decay"; transcript_name "Trp53bp1-206"; level 2; protein_id "ENSMUSP00000122629.2"; transcript_support_level "5"; mgi_id "MGI:1351320"; tag "mRNA_start_NF"; tag "cds_start_NF"; havana_gene "OTTMUSG00000015973.1"; havana_transcript "OTTMUST00000083421.1";
chr2	HAVANA	exon	121039326	121039833	0	-	.	gene_id "ENSMUSG00000043909.17"; transcript_id "ENSMUST00000124411.8"; gene_type "protein_coding"; gene_name "Trp53bp1"; transcript_type "retained_intron"; transcript_name "Trp53bp1-205"; exon_number 4; exon_id "ENSMUSE00000753782.2"; level 2; transcript_support_level "3"; mgi_id "MGI:1351320"; havana_gene "OTTMUSG00000015973.1"; havana_transcript "OTTMUST00000038069.1";
chr2	HAVANA	transcript	121039326	121051713	0	-	.	gene_id "ENSMUSG00000043909.17"; transcript_id "ENSMUST00000124411.8"; gene_type "protein_coding"; gene_name "Trp53bp1"; transcript_type "retained_intron"; transcript_name "Trp53bp1-205"; level 2; transcript_support_level "3"; mgi_id "MGI:1351320"; havana_gene "OTTMUSG00000015973.1"; havana_transcript "OTTMUST00000038069.1";
chr2	HAVANA	exon	121039562	121039833	0	-	.	gene_id "ENSMUSG00000043909.17"; transcript_id "ENSMUST00000135890.8"; gene_type "protein_coding"; gene_name "Trp53bp1"; transcript_type "protein_coding_CDS_not_defined"; transcript_name "Trp53bp1-211"; exon_number 3; exon_id "ENSMUSE00001263698.2"; level 2; transcript_support_level "1"; mgi_id "MGI:1351320"; havana_gene "OTTMUSG00000015973.1"; havana_transcript "OTTMUST00000038045.1";
chr2	HAVANA	exon	121039562	121039833	0	-	.	gene_id "ENSMUSG00000043909.17"; transcript_id "ENSMUST00000110647.8"; gene_type "protein_coding"; gene_name "Trp53bp1"; transcript_type "protein_coding"; transcript_name "Trp53bp1-201"; exon_number 19; exon_id "ENSMUSE00001295755.2"; level 2; protein_id "ENSMUSP00000106277.2"; transcript_support_level "1"; mgi_id "MGI:1351320"; tag "basic"; tag "appris_principal_2"; tag "CCDS"; ccdsid "CCDS71125.1"; havana_gene "OTTMUSG00000015973.1"; havana_transcript "OTTMUST00000038006.1";
chr2	HAVANA	CDS	121039562	121039833	0	-	0	gene_id "ENSMUSG00000043909.17"; transcript_id "ENSMUST00000110647.8"; gene_type "protein_coding"; gene_name "Trp53bp1"; transcript_type "protein_coding"; transcript_name "Trp53bp1-201"; exon_number 19; exon_id "ENSMUSE00001295755.2"; level 2; protein_id "ENSMUSP00000106277.2"; transcript_support_level "1"; mgi_id "MGI:1351320"; tag "basic"; tag "appris_principal_2"; tag "CCDS"; ccdsid "CCDS71125.1"; havana_gene "OTTMUSG00000015973.1"; havana_transcript "OTTMUST00000038006.1";
chr2	HAVANA	exon	121039562	121039833	0	-	.	gene_id "ENSMUSG00000043909.17"; transcript_id "ENSMUST00000110648.8"; gene_type "protein_coding"; gene_name "Trp53bp1"; transcript_type "protein_coding"; transcript_name "Trp53bp1-202"; exon_number 19; exon_id "ENSMUSE00001295755.2"; level 2; protein_id "ENSMUSP00000106278.2"; transcript_support_level "5"; mgi_id "MGI:1351320"; tag "basic"; tag "Ensembl_canonical"; tag "GENCODE_Primary"; tag "appris_alternative_2"; tag "CCDS"; ccdsid "CCDS50684.1"; havana_gene "OTTMUSG00000015973.1"; havana_transcript "OTTMUST00000038042.1";
chr2	HAVANA	CDS	121039562	121039833	0	-	0	gene_id "ENSMUSG00000043909.17"; transcript_id "ENSMUST00000110648.8"; gene_type "protein_coding"; gene_name "Trp53bp1"; transcript_type "protein_coding"; transcript_name "Trp53bp1-202"; exon_number 19; exon_id "ENSMUSE00001295755.2"; level 2; protein_id "ENSMUSP00000106278.2"; transcript_support_level "5"; mgi_id "MGI:1351320"; tag "basic"; tag "Ensembl_canonical"; tag "GENCODE_Primary"; tag "appris_alternative_2"; tag "CCDS"; ccdsid "CCDS50684.1"; havana_gene "OTTMUSG00000015973.1"; havana_transcript "OTTMUST00000038042.1";
chr2	HAVANA	exon	121039562	121039833	0	-	.	gene_id "ENSMUSG00000043909.17"; transcript_id "ENSMUST00000147540.8"; gene_type "protein_coding"; gene_name "Trp53bp1"; transcript_type "nonsense_mediated_decay"; transcript_name "Trp53bp1-216"; exon_number 9; exon_id "ENSMUSE00001263698.2"; level 2; protein_id "ENSMUSP00000119793.2"; transcript_support_level "5"; mgi_id "MGI:1351320"; tag "mRNA_start_NF"; tag "cds_start_NF"; havana_gene "OTTMUSG00000015973.1"; havana_transcript "OTTMUST00000038046.1";
chr2	HAVANA	UTR	121039562	121039833	0	-	.	gene_id "ENSMUSG00000043909.17"; transcript_id "ENSMUST00000147540.8"; gene_type "protein_coding"; gene_name "Trp53bp1"; transcript_type "nonsense_mediated_decay"; transcript_name "Trp53bp1-216"; exon_number 9; exon_id "ENSMUSE00001263698.2"; level 2; protein_id "ENSMUSP00000119793.2"; transcript_support_level "5"; mgi_id "MGI:1351320"; tag "mRNA_start_NF"; tag "cds_start_NF"; havana_gene "OTTMUSG00000015973.1"; havana_transcript "OTTMUST00000038046.1";
chr2	HAVANA	exon	121039562	121039833	0	-	.	gene_id "ENSMUSG00000043909.17"; transcript_id "ENSMUST00000124554.2"; gene_type "protein_coding"; gene_name "Trp53bp1"; transcript_type "nonsense_mediated_decay"; transcript_name "Trp53bp1-206"; exon_number 3; exon_id "ENSMUSE00001263698.2"; level 2; protein_id "ENSMUSP00000122629.2"; transcript_support_level "5"; mgi_id "MGI:1351320"; tag "mRNA_start_NF"; tag "cds_start_NF"; havana_gene "OTTMUSG00000015973.1"; havana_transcript "OTTMUST00000083421.1";
chr2	HAVANA	UTR	121039562	121039833	0	-	.	gene_id "ENSMUSG00000043909.17"; transcript_id "ENSMUST00000124554.2"; gene_type "protein_coding"; gene_name "Trp53bp1"; transcript_type "nonsense_mediated_decay"; transcript_name "Trp53bp1-206"; exon_number 3; exon_id "ENSMUSE00001263698.2"; level 2; protein_id "ENSMUSP00000122629.2"; transcript_support_level "5"; mgi_id "MGI:1351320"; tag "mRNA_start_NF"; tag "cds_start_NF"; havana_gene "OTTMUSG00000015973.1"; havana_transcript "OTTMUST00000083421.1";
chr2	ENSEMBL_gcm37	exon	121039562	121039833	0.218855685828551	-	.	gene_id "ENSMUSG00000043909.17"; transcript_id "ENSMUSG00000043909.17_tx_100"; exon_id "chr2_121039562_121039833_-"; exonnum "22"; txlen "5736";
chr2	ENSEMBL_gcm37	exon	121039562	121039833	0.217033518587555	-	.	gene_id "ENSMUSG00000043909.17"; transcript_id "ENSMUSG00000043909.17_tx_101"; exon_id "chr2_121039562_121039833_-"; exonnum "15"; txlen "5674";
chr2	ENSEMBL_gcm37	exon	121039562	121039833	0.217033518587555	-	.	gene_id "ENSMUSG00000043909.17"; transcript_id "ENSMUSG00000043909.17_tx_102"; exon_id "chr2_121039562_121039833_-"; exonnum "15"; txlen "5524";
chr2	ENSEMBL_gcm37	exon	121039562	121039833	0.217033518587555	-	.	gene_id "ENSMUSG00000043909.17"; transcript_id "ENSMUSG00000043909.17_tx_103"; exon_id "chr2_121039562_121039833_-"; exonnum "14"; txlen "5581";
chr2	ENSEMBL_gcm37	exon	121039562	121039833	0.217033518587555	-	.	gene_id "ENSMUSG00000043909.17"; transcript_id "ENSMUSG00000043909.17_tx_104"; exon_id "chr2_121039562_121039833_-"; exonnum "16"; txlen "5812";
chr2	ENSEMBL_gcm37	exon	121039562	121039833	0.217033518587555	-	.	gene_id "ENSMUSG00000043909.17"; transcript_id "ENSMUSG00000043909.17_tx_105"; exon_id "chr2_121039562_121039833_-"; exonnum "16"; txlen "5662";
chr2	ENSEMBL_gcm37	exon	121039562	121039833	0.216154830710022	-	.	gene_id "ENSMUSG00000043909.17"; transcript_id "ENSMUSG00000043909.17_tx_106"; exon_id "chr2_121039562_121039833_-"; exonnum "19"; txlen "6336";
chr2	ENSEMBL_gcm37	exon	121039562	121039833	0.216154830710022	-	.	gene_id "ENSMUSG00000043909.17"; transcript_id "ENSMUSG00000043909.17_tx_107"; exon_id "chr2_121039562_121039833_-"; exonnum "20"; txlen "6459";
chr2	ENSEMBL_gcm37	exon	121039562	121039833	0.213743268925646	-	.	gene_id "ENSMUSG00000043909.17"; transcript_id "ENSMUSG00000043909.17_tx_108"; exon_id "chr2_121039562_121039833_-"; exonnum "18"; txlen "5244";
chr2	ENSEMBL_gcm37	exon	121039562	121039833	2.95293900105165	-	.	gene_id "ENSMUSG00000043909.17"; transcript_id "ENSMUSG00000043909.17_tx_11"; exon_id "chr2_121039562_121039833_-"; exonnum "9"; txlen "4830";
chr2	ENSEMBL_gcm37	exon	121039562	121039833	0.210863026405765	-	.	gene_id "ENSMUSG00000043909.17"; transcript_id "ENSMUSG00000043909.17_tx_110"; exon_id "chr2_121039562_121039833_-"; exonnum "16"; txlen "5836";
chr2	ENSEMBL_gcm37	exon	121039562	121039833	0.210863026405765	-	.	gene_id "ENSMUSG00000043909.17"; transcript_id "ENSMUSG00000043909.17_tx_111"; exon_id "chr2_121039562_121039833_-"; exonnum "15"; txlen "5895";
chr2	ENSEMBL_gcm37	exon	121039562	121039833	0.210863026405765	-	.	gene_id "ENSMUSG00000043909.17"; transcript_id "ENSMUSG00000043909.17_tx_113"; exon_id "chr2_121039562_121039833_-"; exonnum "16"; txlen "5870";
chr2	ENSEMBL_gcm37	exon	121039562	121039833	0.210863026405765	-	.	gene_id "ENSMUSG00000043909.17"; transcript_id "ENSMUSG00000043909.17_tx_114"; exon_id "chr2_121039562_121039833_-"; exonnum "15"; txlen "5745";
chr2	ENSEMBL_gcm37	exon	121039562	121039833	0.206930174445828	-	.	gene_id "ENSMUSG00000043909.17"; transcript_id "ENSMUSG00000043909.17_tx_115"; exon_id "chr2_121039562_121039833_-"; exonnum "18"; txlen "6184";
chr2	ENSEMBL_gcm37	exon	121039562	121039833	0.203004704777828	-	.	gene_id "ENSMUSG00000043909.17"; transcript_id "ENSMUSG00000043909.17_tx_116"; exon_id "chr2_121039562_121039833_-"; exonnum "16"; txlen "5991";
chr2	ENSEMBL_gcm37	exon	121039562	121039833	0.198621096198779	-	.	gene_id "ENSMUSG00000043909.17"; transcript_id "ENSMUSG00000043909.17_tx_117"; exon_id "chr2_121039562_121039833_-"; exonnum "15"; txlen "5833";
chr2	ENSEMBL_gcm37	exon	121039562	121039833	0.197006700127429	-	.	gene_id "ENSMUSG00000043909.17"; transcript_id "ENSMUSG00000043909.17_tx_118"; exon_id "chr2_121039562_121039833_-"; exonnum "20"; txlen "6339";
chr2	ENSEMBL_gcm37	exon	121039562	121039833	0.197006700127429	-	.	gene_id "ENSMUSG00000043909.17"; transcript_id "ENSMUSG00000043909.17_tx_119"; exon_id "chr2_121039562_121039833_-"; exonnum "21"; txlen "6477";
chr2	ENSEMBL_gcm37	exon	121039562	121039833	2.04619426183128	-	.	gene_id "ENSMUSG00000043909.17"; transcript_id "ENSMUSG00000043909.17_tx_12"; exon_id "chr2_121039562_121039833_-"; exonnum "9"; txlen "4680";
chr2	ENSEMBL_gcm37	exon	121039562	121039833	0.196306444011931	-	.	gene_id "ENSMUSG00000043909.17"; transcript_id "ENSMUSG00000043909.17_tx_120"; exon_id "chr2_121039562_121039833_-"; exonnum "20"; txlen "5475";
chr2	ENSEMBL_gcm37	exon	121039562	121039833	0.196040211828683	-	.	gene_id "ENSMUSG00000043909.17"; transcript_id "ENSMUSG00000043909.17_tx_121"; exon_id "chr2_121039562_121039833_-"; exonnum "21"; txlen "6597";
chr2	ENSEMBL_gcm37	exon	121039562	121039833	0.176191825130592	-	.	gene_id "ENSMUSG00000043909.17"; transcript_id "ENSMUSG00000043909.17_tx_122"; exon_id "chr2_121039562_121039833_-"; exonnum "19"; txlen "5382";
chr2	ENSEMBL_gcm37	exon	121039562	121039833	0.176191825130592	-	.	gene_id "ENSMUSG00000043909.17"; transcript_id "ENSMUSG00000043909.17_tx_123"; exon_id "chr2_121039562_121039833_-"; exonnum "20"; txlen "5505";
chr2	ENSEMBL_gcm37	exon	121039562	121039833	0.175794145252831	-	.	gene_id "ENSMUSG00000043909.17"; transcript_id "ENSMUSG00000043909.17_tx_124"; exon_id "chr2_121039562_121039833_-"; exonnum "17"; txlen "5090";
chr2	ENSEMBL_gcm37	exon	121039562	121039833	0.175794145252831	-	.	gene_id "ENSMUSG00000043909.17"; transcript_id "ENSMUSG00000043909.17_tx_125"; exon_id "chr2_121039562_121039833_-"; exonnum "18"; txlen "5033";
chr2	ENSEMBL_gcm37	exon	121039562	121039833	0.170720998824552	-	.	gene_id "ENSMUSG00000043909.17"; transcript_id "ENSMUSG00000043909.17_tx_126"; exon_id "chr2_121039562_121039833_-"; exonnum "20"; txlen "6287";
chr2	ENSEMBL_gcm37	exon	121039562	121039833	0.170720998824552	-	.	gene_id "ENSMUSG00000043909.17"; transcript_id "ENSMUSG00000043909.17_tx_127"; exon_id "chr2_121039562_121039833_-"; exonnum "21"; txlen "6425";
chr2	ENSEMBL_gcm37	exon	121039562	121039833	0.152253528583371	-	.	gene_id "ENSMUSG00000043909.17"; transcript_id "ENSMUSG00000043909.17_tx_129"; exon_id "chr2_121039562_121039833_-"; exonnum "15"; txlen "5787";
chr2	ENSEMBL_gcm37	exon	121039562	121039833	1.75432009346086	-	.	gene_id "ENSMUSG00000043909.17"; transcript_id "ENSMUSG00000043909.17_tx_13"; exon_id "chr2_121039562_121039833_-"; exonnum "4"; txlen "3042";
chr2	ENSEMBL_gcm37	exon	121039562	121039833	0.146990279641116	-	.	gene_id "ENSMUSG00000043909.17"; transcript_id "ENSMUSG00000043909.17_tx_130"; exon_id "chr2_121039562_121039833_-"; exonnum "10"; txlen "4971";
chr2	ENSEMBL_gcm37	exon	121039562	121039833	0.146990279641116	-	.	gene_id "ENSMUSG00000043909.17"; transcript_id "ENSMUSG00000043909.17_tx_131"; exon_id "chr2_121039562_121039833_-"; exonnum "10"; txlen "5031";
chr2	ENSEMBL_gcm37	exon	121039562	121039833	0.146990279641116	-	.	gene_id "ENSMUSG00000043909.17"; transcript_id "ENSMUSG00000043909.17_tx_132"; exon_id "chr2_121039562_121039833_-"; exonnum "10"; txlen "4821";
chr2	ENSEMBL_gcm37	exon	121039562	121039833	0.146990279641116	-	.	gene_id "ENSMUSG00000043909.17"; transcript_id "ENSMUSG00000043909.17_tx_133"; exon_id "chr2_121039562_121039833_-"; exonnum "10"; txlen "5029";
chr2	ENSEMBL_gcm37	exon	121039562	121039833	0.145173527194344	-	.	gene_id "ENSMUSG00000043909.17"; transcript_id "ENSMUSG00000043909.17_tx_134"; exon_id "chr2_121039562_121039833_-"; exonnum "17"; txlen "5867";
chr2	ENSEMBL_gcm37	exon	121039562	121039833	0.145173527194344	-	.	gene_id "ENSMUSG00000043909.17"; transcript_id "ENSMUSG00000043909.17_tx_135"; exon_id "chr2_121039562_121039833_-"; exonnum "16"; txlen "5776";
chr2	ENSEMBL_gcm37	exon	121039562	121039833	0.136207463697197	-	.	gene_id "ENSMUSG00000043909.17"; transcript_id "ENSMUSG00000043909.17_tx_136"; exon_id "chr2_121039562_121039833_-"; exonnum "17"; txlen "5124";
chr2	ENSEMBL_gcm37	exon	121039562	121039833	0.132114488676437	-	.	gene_id "ENSMUSG00000043909.17"; transcript_id "ENSMUSG00000043909.17_tx_137"; exon_id "chr2_121039562_121039833_-"; exonnum "21"; txlen "5643";
chr2	ENSEMBL_gcm37	exon	121039562	121039833	0.127216498018854	-	.	gene_id "ENSMUSG00000043909.17"; transcript_id "ENSMUSG00000043909.17_tx_138"; exon_id "chr2_121039562_121039833_-"; exonnum "19"; txlen "6042";
chr2	ENSEMBL_gcm37	exon	121039562	121039833	0.125666277521326	-	.	gene_id "ENSMUSG00000043909.17"; transcript_id "ENSMUSG00000043909.17_tx_139"; exon_id "chr2_121039562_121039833_-"; exonnum "19"; txlen "5324";
chr2	ENSEMBL_gcm37	exon	121039562	121039833	0.125666277521326	-	.	gene_id "ENSMUSG00000043909.17"; transcript_id "ENSMUSG00000043909.17_tx_140"; exon_id "chr2_121039562_121039833_-"; exonnum "17"; txlen "5092";
chr2	ENSEMBL_gcm37	exon	121039562	121039833	0.119913122865121	-	.	gene_id "ENSMUSG00000043909.17"; transcript_id "ENSMUSG00000043909.17_tx_141"; exon_id "chr2_121039562_121039833_-"; exonnum "20"; txlen "6372";
chr2	ENSEMBL_gcm37	exon	121039562	121039833	0.119913122865121	-	.	gene_id "ENSMUSG00000043909.17"; transcript_id "ENSMUSG00000043909.17_tx_142"; exon_id "chr2_121039562_121039833_-"; exonnum "20"; txlen "6370";
chr2	ENSEMBL_gcm37	exon	121039562	121039833	0.119913122865121	-	.	gene_id "ENSMUSG00000043909.17"; transcript_id "ENSMUSG00000043909.17_tx_143"; exon_id "chr2_121039562_121039833_-"; exonnum "20"; txlen "6222";
chr2	ENSEMBL_gcm37	exon	121039562	121039833	0.119913122865121	-	.	gene_id "ENSMUSG00000043909.17"; transcript_id "ENSMUSG00000043909.17_tx_144"; exon_id "chr2_121039562_121039833_-"; exonnum "20"; txlen "6430";
chr2	ENSEMBL_gcm37	exon	121039562	121039833	0.119913122865121	-	.	gene_id "ENSMUSG00000043909.17"; transcript_id "ENSMUSG00000043909.17_tx_145"; exon_id "chr2_121039562_121039833_-"; exonnum "21"; txlen "6508";
chr2	ENSEMBL_gcm37	exon	121039562	121039833	0.119913122865121	-	.	gene_id "ENSMUSG00000043909.17"; transcript_id "ENSMUSG00000043909.17_tx_146"; exon_id "chr2_121039562_121039833_-"; exonnum "22"; txlen "6709";
chr2	ENSEMBL_gcm37	exon	121039562	121039833	0.119913122865121	-	.	gene_id "ENSMUSG00000043909.17"; transcript_id "ENSMUSG00000043909.17_tx_147"; exon_id "chr2_121039562_121039833_-"; exonnum "20"; txlen "6220";
chr2	ENSEMBL_gcm37	exon	121039562	121039833	0.119913122865121	-	.	gene_id "ENSMUSG00000043909.17"; transcript_id "ENSMUSG00000043909.17_tx_148"; exon_id "chr2_121039562_121039833_-"; exonnum "20"; txlen "6280";
chr2	ENSEMBL_gcm37	exon	121039562	121039833	0.118253696810115	-	.	gene_id "ENSMUSG00000043909.17"; transcript_id "ENSMUSG00000043909.17_tx_149"; exon_id "chr2_121039562_121039833_-"; exonnum "18"; txlen "5940";
chr2	ENSEMBL_gcm37	exon	121039562	121039833	1.25532677573181	-	.	gene_id "ENSMUSG00000043909.17"; transcript_id "ENSMUSG00000043909.17_tx_15"; exon_id "chr2_121039562_121039833_-"; exonnum "4"; txlen "2892";
chr2	ENSEMBL_gcm37	exon	121039562	121039833	0.117372729312712	-	.	gene_id "ENSMUSG00000043909.17"; transcript_id "ENSMUSG00000043909.17_tx_150"; exon_id "chr2_121039562_121039833_-"; exonnum "19"; txlen "6219";
chr2	ENSEMBL_gcm37	exon	121039562	121039833	0.117372729312712	-	.	gene_id "ENSMUSG00000043909.17"; transcript_id "ENSMUSG00000043909.17_tx_151"; exon_id "chr2_121039562_121039833_-"; exonnum "20"; txlen "6357";
chr2	ENSEMBL_gcm37	exon	121039562	121039833	0.116044957611407	-	.	gene_id "ENSMUSG00000043909.17"; transcript_id "ENSMUSG00000043909.17_tx_152"; exon_id "chr2_121039562_121039833_-"; exonnum "14"; txlen "5623";
chr2	ENSEMBL_gcm37	exon	121039562	121039833	0.116044957611407	-	.	gene_id "ENSMUSG00000043909.17"; transcript_id "ENSMUSG00000043909.17_tx_153"; exon_id "chr2_121039562_121039833_-"; exonnum "14"; txlen "5683";
chr2	ENSEMBL_gcm37	exon	121039562	121039833	0.116044957611407	-	.	gene_id "ENSMUSG00000043909.17"; transcript_id "ENSMUSG00000043909.17_tx_154"; exon_id "chr2_121039562_121039833_-"; exonnum "15"; txlen "5761";
chr2	ENSEMBL_gcm37	exon	121039562	121039833	0.116044957611407	-	.	gene_id "ENSMUSG00000043909.17"; transcript_id "ENSMUSG00000043909.17_tx_155"; exon_id "chr2_121039562_121039833_-"; exonnum "15"; txlen "5764";
chr2	ENSEMBL_gcm37	exon	121039562	121039833	0.116044957611407	-	.	gene_id "ENSMUSG00000043909.17"; transcript_id "ENSMUSG00000043909.17_tx_156"; exon_id "chr2_121039562_121039833_-"; exonnum "14"; txlen "5473";
chr2	ENSEMBL_gcm37	exon	121039562	121039833	0.116044957611407	-	.	gene_id "ENSMUSG00000043909.17"; transcript_id "ENSMUSG00000043909.17_tx_157"; exon_id "chr2_121039562_121039833_-"; exonnum "14"; txlen "5681";
chr2	ENSEMBL_gcm37	exon	121039562	121039833	0.116044957611407	-	.	gene_id "ENSMUSG00000043909.17"; transcript_id "ENSMUSG00000043909.17_tx_158"; exon_id "chr2_121039562_121039833_-"; exonnum "14"; txlen "5533";
chr2	ENSEMBL_gcm37	exon	121039562	121039833	0.116044957611407	-	.	gene_id "ENSMUSG00000043909.17"; transcript_id "ENSMUSG00000043909.17_tx_159"; exon_id "chr2_121039562_121039833_-"; exonnum "14"; txlen "5741";
chr2	ENSEMBL_gcm37	exon	121039562	121039833	1.08657401826331	-	.	gene_id "ENSMUSG00000043909.17"; transcript_id "ENSMUSG00000043909.17_tx_16"; exon_id "chr2_121039562_121039833_-"; exonnum "17"; txlen "6046";
chr2	ENSEMBL_gcm37	exon	121039562	121039833	0.116044957611407	-	.	gene_id "ENSMUSG00000043909.17"; transcript_id "ENSMUSG00000043909.17_tx_160"; exon_id "chr2_121039562_121039833_-"; exonnum "15"; txlen "5819";
chr2	ENSEMBL_gcm37	exon	121039562	121039833	0.116044957611407	-	.	gene_id "ENSMUSG00000043909.17"; transcript_id "ENSMUSG00000043909.17_tx_161"; exon_id "chr2_121039562_121039833_-"; exonnum "14"; txlen "5531";
chr2	ENSEMBL_gcm37	exon	121039562	121039833	0.116044957611407	-	.	gene_id "ENSMUSG00000043909.17"; transcript_id "ENSMUSG00000043909.17_tx_162"; exon_id "chr2_121039562_121039833_-"; exonnum "14"; txlen "5591";
chr2	ENSEMBL_gcm37	exon	121039562	121039833	0.111291157032499	-	.	gene_id "ENSMUSG00000043909.17"; transcript_id "ENSMUSG00000043909.17_tx_163"; exon_id "chr2_121039562_121039833_-"; exonnum "18"; txlen "6048";
chr2	ENSEMBL_gcm37	exon	121039562	121039833	0.108296098185476	-	.	gene_id "ENSMUSG00000043909.17"; transcript_id "ENSMUSG00000043909.17_tx_164"; exon_id "chr2_121039562_121039833_-"; exonnum "18"; txlen "5265";
chr2	ENSEMBL_gcm37	exon	121039562	121039833	0.108296098185476	-	.	gene_id "ENSMUSG00000043909.17"; transcript_id "ENSMUSG00000043909.17_tx_165"; exon_id "chr2_121039562_121039833_-"; exonnum "19"; txlen "5403";
chr2	ENSEMBL_gcm37	exon	121039562	121039833	0.0984714377194251	-	.	gene_id "ENSMUSG00000043909.17"; transcript_id "ENSMUSG00000043909.17_tx_167"; exon_id "chr2_121039562_121039833_-"; exonnum "18"; txlen "6037";
chr2	ENSEMBL_gcm37	exon	121039562	121039833	0.0967530246628217	-	.	gene_id "ENSMUSG00000043909.17"; transcript_id "ENSMUSG00000043909.17_tx_168"; exon_id "chr2_121039562_121039833_-"; exonnum "19"; txlen "6078";
chr2	ENSEMBL_gcm37	exon	121039562	121039833	0.0961461558369607	-	.	gene_id "ENSMUSG00000043909.17"; transcript_id "ENSMUSG00000043909.17_tx_169"; exon_id "chr2_121039562_121039833_-"; exonnum "19"; txlen "6221";
chr2	ENSEMBL_gcm37	exon	121039562	121039833	0.0928359660891259	-	.	gene_id "ENSMUSG00000043909.17"; transcript_id "ENSMUSG00000043909.17_tx_170"; exon_id "chr2_121039562_121039833_-"; exonnum "8"; txlen "4710";
chr2	ENSEMBL_gcm37	exon	121039562	121039833	0.0928359660891259	-	.	gene_id "ENSMUSG00000043909.17"; transcript_id "ENSMUSG00000043909.17_tx_171"; exon_id "chr2_121039562_121039833_-"; exonnum "8"; txlen "4770";
chr2	ENSEMBL_gcm37	exon	121039562	121039833	0.0928359660891259	-	.	gene_id "ENSMUSG00000043909.17"; transcript_id "ENSMUSG00000043909.17_tx_172"; exon_id "chr2_121039562_121039833_-"; exonnum "8"; txlen "4560";
chr2	ENSEMBL_gcm37	exon	121039562	121039833	0.0928359660891259	-	.	gene_id "ENSMUSG00000043909.17"; transcript_id "ENSMUSG00000043909.17_tx_173"; exon_id "chr2_121039562_121039833_-"; exonnum "8"; txlen "4768";
chr2	ENSEMBL_gcm37	exon	121039562	121039833	0.0928359660891259	-	.	gene_id "ENSMUSG00000043909.17"; transcript_id "ENSMUSG00000043909.17_tx_174"; exon_id "chr2_121039562_121039833_-"; exonnum "8"; txlen "4828";
chr2	ENSEMBL_gcm37	exon	121039562	121039833	0.0910870280098347	-	.	gene_id "ENSMUSG00000043909.17"; transcript_id "ENSMUSG00000043909.17_tx_175"; exon_id "chr2_121039562_121039833_-"; exonnum "19"; txlen "6167";
chr2	ENSEMBL_gcm37	exon	121039562	121039833	0.0910870280098347	-	.	gene_id "ENSMUSG00000043909.17"; transcript_id "ENSMUSG00000043909.17_tx_176"; exon_id "chr2_121039562_121039833_-"; exonnum "20"; txlen "6305";
chr2	ENSEMBL_gcm37	exon	121039562	121039833	0.0897833434771677	-	.	gene_id "ENSMUSG00000043909.17"; transcript_id "ENSMUSG00000043909.17_tx_177"; exon_id "chr2_121039562_121039833_-"; exonnum "16"; txlen "5774";
chr2	ENSEMBL_gcm37	exon	121039562	121039833	0.0897833434771677	-	.	gene_id "ENSMUSG00000043909.17"; transcript_id "ENSMUSG00000043909.17_tx_178"; exon_id "chr2_121039562_121039833_-"; exonnum "16"; txlen "5808";
chr2	ENSEMBL_gcm37	exon	121039562	121039833	0.0897833434771677	-	.	gene_id "ENSMUSG00000043909.17"; transcript_id "ENSMUSG00000043909.17_tx_179"; exon_id "chr2_121039562_121039833_-"; exonnum "15"; txlen "5683";
chr2	ENSEMBL_gcm37	exon	121039562	121039833	1.04570695319458	-	.	gene_id "ENSMUSG00000043909.17"; transcript_id "ENSMUSG00000043909.17_tx_18"; exon_id "chr2_121039562_121039833_-"; exonnum "8"; txlen "4737";
chr2	ENSEMBL_gcm37	exon	121039562	121039833	0.0850996355816987	-	.	gene_id "ENSMUSG00000043909.17"; transcript_id "ENSMUSG00000043909.17_tx_180"; exon_id "chr2_121039562_121039833_-"; exonnum "19"; txlen "6281";
chr2	ENSEMBL_gcm37	exon	121039562	121039833	0.0850996355816987	-	.	gene_id "ENSMUSG00000043909.17"; transcript_id "ENSMUSG00000043909.17_tx_181"; exon_id "chr2_121039562_121039833_-"; exonnum "20"; txlen "6359";
chr2	ENSEMBL_gcm37	exon	121039562	121039833	0.0850996355816987	-	.	gene_id "ENSMUSG00000043909.17"; transcript_id "ENSMUSG00000043909.17_tx_182"; exon_id "chr2_121039562_121039833_-"; exonnum "19"; txlen "6071";
chr2	ENSEMBL_gcm37	exon	121039562	121039833	0.0747596975234135	-	.	gene_id "ENSMUSG00000043909.17"; transcript_id "ENSMUSG00000043909.17_tx_183"; exon_id "chr2_121039562_121039833_-"; exonnum "24"; txlen "6918";
chr2	ENSEMBL_gcm37	exon	121039562	121039833	1.03674055085632	-	.	gene_id "ENSMUSG00000043909.17"; transcript_id "ENSMUSG00000043909.17_tx_19"; exon_id "chr2_121039562_121039833_-"; exonnum "19"; txlen "6312";
chr2	ENSEMBL_gcm37	exon	121039562	121039833	16.2683173229324	-	.	gene_id "ENSMUSG00000043909.17"; transcript_id "ENSMUSG00000043909.17_tx_2"; exon_id "chr2_121039562_121039833_-"; exonnum "19"; txlen "6291";
chr2	ENSEMBL_gcm37	exon	121039562	121039833	1.00424411448493	-	.	gene_id "ENSMUSG00000043909.17"; transcript_id "ENSMUSG00000043909.17_tx_20"; exon_id "chr2_121039562_121039833_-"; exonnum "18"; txlen "5067";
chr2	ENSEMBL_gcm37	exon	121039562	121039833	0.954874398136435	-	.	gene_id "ENSMUSG00000043909.17"; transcript_id "ENSMUSG00000043909.17_tx_21"; exon_id "chr2_121039562_121039833_-"; exonnum "17"; txlen "5901";
chr2	ENSEMBL_gcm37	exon	121039562	121039833	0.93110445868233	-	.	gene_id "ENSMUSG00000043909.17"; transcript_id "ENSMUSG00000043909.17_tx_22"; exon_id "chr2_121039562_121039833_-"; exonnum "17"; txlen "5097";
chr2	ENSEMBL_gcm37	exon	121039562	121039833	0.907908286583677	-	.	gene_id "ENSMUSG00000043909.17"; transcript_id "ENSMUSG00000043909.17_tx_23"; exon_id "chr2_121039562_121039833_-"; exonnum "9"; txlen "4888";
chr2	ENSEMBL_gcm37	exon	121039562	121039833	0.907908286583677	-	.	gene_id "ENSMUSG00000043909.17"; transcript_id "ENSMUSG00000043909.17_tx_24"; exon_id "chr2_121039562_121039833_-"; exonnum "9"; txlen "4738";
chr2	ENSEMBL_gcm37	exon	121039562	121039833	0.876646929784573	-	.	gene_id "ENSMUSG00000043909.17"; transcript_id "ENSMUSG00000043909.17_tx_25"; exon_id "chr2_121039562_121039833_-"; exonnum "17"; txlen "6111";
chr2	ENSEMBL_gcm37	exon	121039562	121039833	0.769141684571606	-	.	gene_id "ENSMUSG00000043909.17"; transcript_id "ENSMUSG00000043909.17_tx_26"; exon_id "chr2_121039562_121039833_-"; exonnum "16"; txlen "5953";
chr2	ENSEMBL_gcm37	exon	121039562	121039833	0.736905528576456	-	.	gene_id "ENSMUSG00000043909.17"; transcript_id "ENSMUSG00000043909.17_tx_27"; exon_id "chr2_121039562_121039833_-"; exonnum "18"; txlen "6216";
chr2	ENSEMBL_gcm37	exon	121039562	121039833	0.653664765604292	-	.	gene_id "ENSMUSG00000043909.17"; transcript_id "ENSMUSG00000043909.17_tx_28"; exon_id "chr2_121039562_121039833_-"; exonnum "17"; txlen "4947";
chr2	ENSEMBL_gcm37	exon	121039562	121039833	0.651757894798454	-	.	gene_id "ENSMUSG00000043909.17"; transcript_id "ENSMUSG00000043909.17_tx_29"; exon_id "chr2_121039562_121039833_-"; exonnum "13"; txlen "5334";
chr2	ENSEMBL_gcm37	exon	121039562	121039833	0.651757894798454	-	.	gene_id "ENSMUSG00000043909.17"; transcript_id "ENSMUSG00000043909.17_tx_30"; exon_id "chr2_121039562_121039833_-"; exonnum "13"; txlen "5184";
chr2	ENSEMBL_gcm37	exon	121039562	121039833	0.651757894798454	-	.	gene_id "ENSMUSG00000043909.17"; transcript_id "ENSMUSG00000043909.17_tx_31"; exon_id "chr2_121039562_121039833_-"; exonnum "14"; txlen "5472";
chr2	ENSEMBL_gcm37	exon	121039562	121039833	0.651757894798454	-	.	gene_id "ENSMUSG00000043909.17"; transcript_id "ENSMUSG00000043909.17_tx_32"; exon_id "chr2_121039562_121039833_-"; exonnum "14"; txlen "5322";
chr2	ENSEMBL_gcm37	exon	121039562	121039833	0.630704867848645	-	.	gene_id "ENSMUSG00000043909.17"; transcript_id "ENSMUSG00000043909.17_tx_33"; exon_id "chr2_121039562_121039833_-"; exonnum "18"; txlen "5987";
chr2	ENSEMBL_gcm37	exon	121039562	121039833	0.601646533664214	-	.	gene_id "ENSMUSG00000043909.17"; transcript_id "ENSMUSG00000043909.17_tx_34"; exon_id "chr2_121039562_121039833_-"; exonnum "19"; txlen "6060";
chr2	ENSEMBL_gcm37	exon	121039562	121039833	0.589753669045583	-	.	gene_id "ENSMUSG00000043909.17"; transcript_id "ENSMUSG00000043909.17_tx_35"; exon_id "chr2_121039562_121039833_-"; exonnum "17"; txlen "5928";
chr2	ENSEMBL_gcm37	exon	121039562	121039833	0.585614761489833	-	.	gene_id "ENSMUSG00000043909.17"; transcript_id "ENSMUSG00000043909.17_tx_36"; exon_id "chr2_121039562_121039833_-"; exonnum "20"; txlen "6450";
chr2	ENSEMBL_gcm37	exon	121039562	121039833	0.569242060830866	-	.	gene_id "ENSMUSG00000043909.17"; transcript_id "ENSMUSG00000043909.17_tx_37"; exon_id "chr2_121039562_121039833_-"; exonnum "17"; txlen "5961";
chr2	ENSEMBL_gcm37	exon	121039562	121039833	0.559334770229514	-	.	gene_id "ENSMUSG00000043909.17"; transcript_id "ENSMUSG00000043909.17_tx_38"; exon_id "chr2_121039562_121039833_-"; exonnum "20"; txlen "6429";
chr2	ENSEMBL_gcm37	exon	121039562	121039833	0.55787365691567	-	.	gene_id "ENSMUSG00000043909.17"; transcript_id "ENSMUSG00000043909.17_tx_39"; exon_id "chr2_121039562_121039833_-"; exonnum "19"; txlen "6141";
chr2	ENSEMBL_gcm37	exon	121039562	121039833	5.83562078549064	-	.	gene_id "ENSMUSG00000043909.17"; transcript_id "ENSMUSG00000043909.17_tx_4"; exon_id "chr2_121039562_121039833_-"; exonnum "19"; txlen "5337";
chr2	ENSEMBL_gcm37	exon	121039562	121039833	0.545617801741628	-	.	gene_id "ENSMUSG00000043909.17"; transcript_id "ENSMUSG00000043909.17_tx_40"; exon_id "chr2_121039562_121039833_-"; exonnum "20"; txlen "6198";
chr2	ENSEMBL_gcm37	exon	121039562	121039833	0.541165510142678	-	.	gene_id "ENSMUSG00000043909.17"; transcript_id "ENSMUSG00000043909.17_tx_42"; exon_id "chr2_121039562_121039833_-"; exonnum "16"; txlen "5958";
chr2	ENSEMBL_gcm37	exon	121039562	121039833	0.498932032648887	-	.	gene_id "ENSMUSG00000043909.17"; transcript_id "ENSMUSG00000043909.17_tx_43"; exon_id "chr2_121039562_121039833_-"; exonnum "19"; txlen "5187";
chr2	ENSEMBL_gcm37	exon	121039562	121039833	0.498190576757796	-	.	gene_id "ENSMUSG00000043909.17"; transcript_id "ENSMUSG00000043909.17_tx_45"; exon_id "chr2_121039562_121039833_-"; exonnum "9"; txlen "4778";
chr2	ENSEMBL_gcm37	exon	121039562	121039833	0.493253241404517	-	.	gene_id "ENSMUSG00000043909.17"; transcript_id "ENSMUSG00000043909.17_tx_46"; exon_id "chr2_121039562_121039833_-"; exonnum "19"; txlen "5358";
chr2	ENSEMBL_gcm37	exon	121039562	121039833	0.487097981562074	-	.	gene_id "ENSMUSG00000043909.17"; transcript_id "ENSMUSG00000043909.17_tx_47"; exon_id "chr2_121039562_121039833_-"; exonnum "19"; txlen "5355";
chr2	ENSEMBL_gcm37	exon	121039562	121039833	0.483392836854099	-	.	gene_id "ENSMUSG00000043909.17"; transcript_id "ENSMUSG00000043909.17_tx_48"; exon_id "chr2_121039562_121039833_-"; exonnum "9"; txlen "4628";
chr2	ENSEMBL_gcm37	exon	121039562	121039833	0.483392836854099	-	.	gene_id "ENSMUSG00000043909.17"; transcript_id "ENSMUSG00000043909.17_tx_49"; exon_id "chr2_121039562_121039833_-"; exonnum "9"; txlen "3726";
chr2	ENSEMBL_gcm37	exon	121039562	121039833	0.474315586324713	-	.	gene_id "ENSMUSG00000043909.17"; transcript_id "ENSMUSG00000043909.17_tx_50"; exon_id "chr2_121039562_121039833_-"; exonnum "20"; txlen "6308";
chr2	ENSEMBL_gcm37	exon	121039562	121039833	0.464221962999036	-	.	gene_id "ENSMUSG00000043909.17"; transcript_id "ENSMUSG00000043909.17_tx_51"; exon_id "chr2_121039562_121039833_-"; exonnum "21"; txlen "6549";
chr2	ENSEMBL_gcm37	exon	121039562	121039833	0.454910722595813	-	.	gene_id "ENSMUSG00000043909.17"; transcript_id "ENSMUSG00000043909.17_tx_52"; exon_id "chr2_121039562_121039833_-"; exonnum "17"; txlen "5896";
chr2	ENSEMBL_gcm37	exon	121039562	121039833	0.42898510548599	-	.	gene_id "ENSMUSG00000043909.17"; transcript_id "ENSMUSG00000043909.17_tx_53"; exon_id "chr2_121039562_121039833_-"; exonnum "20"; txlen "5496";
chr2	ENSEMBL_gcm37	exon	121039562	121039833	0.410939668103686	-	.	gene_id "ENSMUSG00000043909.17"; transcript_id "ENSMUSG00000043909.17_tx_54"; exon_id "chr2_121039562_121039833_-"; exonnum "16"; txlen "5926";
chr2	ENSEMBL_gcm37	exon	121039562	121039833	0.397399194938078	-	.	gene_id "ENSMUSG00000043909.17"; transcript_id "ENSMUSG00000043909.17_tx_55"; exon_id "chr2_121039562_121039833_-"; exonnum "17"; txlen "5894";
chr2	ENSEMBL_gcm37	exon	121039562	121039833	0.389673817464018	-	.	gene_id "ENSMUSG00000043909.17"; transcript_id "ENSMUSG00000043909.17_tx_56"; exon_id "chr2_121039562_121039833_-"; exonnum "12"; txlen "5241";
chr2	ENSEMBL_gcm37	exon	121039562	121039833	0.389673817464018	-	.	gene_id "ENSMUSG00000043909.17"; transcript_id "ENSMUSG00000043909.17_tx_57"; exon_id "chr2_121039562_121039833_-"; exonnum "13"; txlen "5282";
chr2	ENSEMBL_gcm37	exon	121039562	121039833	0.389673817464018	-	.	gene_id "ENSMUSG00000043909.17"; transcript_id "ENSMUSG00000043909.17_tx_58"; exon_id "chr2_121039562_121039833_-"; exonnum "12"; txlen "5091";
chr2	ENSEMBL_gcm37	exon	121039562	121039833	0.389673817464018	-	.	gene_id "ENSMUSG00000043909.17"; transcript_id "ENSMUSG00000043909.17_tx_59"; exon_id "chr2_121039562_121039833_-"; exonnum "14"; txlen "5420";
chr2	ENSEMBL_gcm37	exon	121039562	121039833	0.389673817464018	-	.	gene_id "ENSMUSG00000043909.17"; transcript_id "ENSMUSG00000043909.17_tx_60"; exon_id "chr2_121039562_121039833_-"; exonnum "13"; txlen "4380";
chr2	ENSEMBL_gcm37	exon	121039562	121039833	0.3768288639438	-	.	gene_id "ENSMUSG00000043909.17"; transcript_id "ENSMUSG00000043909.17_tx_61"; exon_id "chr2_121039562_121039833_-"; exonnum "19"; txlen "6159";
chr2	ENSEMBL_gcm37	exon	121039562	121039833	0.347271327206572	-	.	gene_id "ENSMUSG00000043909.17"; transcript_id "ENSMUSG00000043909.17_tx_69"; exon_id "chr2_121039562_121039833_-"; exonnum "16"; txlen "5803";
chr2	ENSEMBL_gcm37	exon	121039562	121039833	0.33587516547299	-	.	gene_id "ENSMUSG00000043909.17"; transcript_id "ENSMUSG00000043909.17_tx_70"; exon_id "chr2_121039562_121039833_-"; exonnum "18"; txlen "6219";
chr2	ENSEMBL_gcm37	exon	121039562	121039833	0.335005622603033	-	.	gene_id "ENSMUSG00000043909.17"; transcript_id "ENSMUSG00000043909.17_tx_71"; exon_id "chr2_121039562_121039833_-"; exonnum "17"; txlen "6096";
chr2	ENSEMBL_gcm37	exon	121039562	121039833	0.3337307957371	-	.	gene_id "ENSMUSG00000043909.17"; transcript_id "ENSMUSG00000043909.17_tx_72"; exon_id "chr2_121039562_121039833_-"; exonnum "18"; txlen "6198";
chr2	ENSEMBL_gcm37	exon	121039562	121039833	0.325550277881332	-	.	gene_id "ENSMUSG00000043909.17"; transcript_id "ENSMUSG00000043909.17_tx_73"; exon_id "chr2_121039562_121039833_-"; exonnum "12"; txlen "5268";
chr2	ENSEMBL_gcm37	exon	121039562	121039833	0.325550277881332	-	.	gene_id "ENSMUSG00000043909.17"; transcript_id "ENSMUSG00000043909.17_tx_74"; exon_id "chr2_121039562_121039833_-"; exonnum "13"; txlen "5361";
chr2	ENSEMBL_gcm37	exon	121039562	121039833	0.325550277881332	-	.	gene_id "ENSMUSG00000043909.17"; transcript_id "ENSMUSG00000043909.17_tx_75"; exon_id "chr2_121039562_121039833_-"; exonnum "13"; txlen "5211";
chr2	ENSEMBL_gcm37	exon	121039562	121039833	0.325550277881332	-	.	gene_id "ENSMUSG00000043909.17"; transcript_id "ENSMUSG00000043909.17_tx_76"; exon_id "chr2_121039562_121039833_-"; exonnum "14"; txlen "5499";
chr2	ENSEMBL_gcm37	exon	121039562	121039833	0.325550277881332	-	.	gene_id "ENSMUSG00000043909.17"; transcript_id "ENSMUSG00000043909.17_tx_77"; exon_id "chr2_121039562_121039833_-"; exonnum "13"; txlen "5309";
chr2	ENSEMBL_gcm37	exon	121039562	121039833	0.325550277881332	-	.	gene_id "ENSMUSG00000043909.17"; transcript_id "ENSMUSG00000043909.17_tx_78"; exon_id "chr2_121039562_121039833_-"; exonnum "14"; txlen "5349";
chr2	ENSEMBL_gcm37	exon	121039562	121039833	0.325550277881332	-	.	gene_id "ENSMUSG00000043909.17"; transcript_id "ENSMUSG00000043909.17_tx_79"; exon_id "chr2_121039562_121039833_-"; exonnum "13"; txlen "4407";
chr2	ENSEMBL_gcm37	exon	121039562	121039833	0.311667687665062	-	.	gene_id "ENSMUSG00000043909.17"; transcript_id "ENSMUSG00000043909.17_tx_82"; exon_id "chr2_121039562_121039833_-"; exonnum "19"; txlen "6162";
chr2	ENSEMBL_gcm37	exon	121039562	121039833	0.307433092419795	-	.	gene_id "ENSMUSG00000043909.17"; transcript_id "ENSMUSG00000043909.17_tx_83"; exon_id "chr2_121039562_121039833_-"; exonnum "18"; txlen "6187";
chr2	ENSEMBL_gcm37	exon	121039562	121039833	0.277439693078039	-	.	gene_id "ENSMUSG00000043909.17"; transcript_id "ENSMUSG00000043909.17_tx_84"; exon_id "chr2_121039562_121039833_-"; exonnum "18"; txlen "5235";
chr2	ENSEMBL_gcm37	exon	121039562	121039833	0.272695337426096	-	.	gene_id "ENSMUSG00000043909.17"; transcript_id "ENSMUSG00000043909.17_tx_85"; exon_id "chr2_121039562_121039833_-"; exonnum "21"; txlen "5595";
chr2	ENSEMBL_gcm37	exon	121039562	121039833	0.27077156775995	-	.	gene_id "ENSMUSG00000043909.17"; transcript_id "ENSMUSG00000043909.17_tx_86"; exon_id "chr2_121039562_121039833_-"; exonnum "4"; txlen "3102";
chr2	ENSEMBL_gcm37	exon	121039562	121039833	0.27077156775995	-	.	gene_id "ENSMUSG00000043909.17"; transcript_id "ENSMUSG00000043909.17_tx_87"; exon_id "chr2_121039562_121039833_-"; exonnum "9"; txlen "4890";
chr2	ENSEMBL_gcm37	exon	121039562	121039833	0.27077156775995	-	.	gene_id "ENSMUSG00000043909.17"; transcript_id "ENSMUSG00000043909.17_tx_88"; exon_id "chr2_121039562_121039833_-"; exonnum "9"; txlen "4948";
chr2	ENSEMBL_gcm37	exon	121039562	121039833	0.269994482307567	-	.	gene_id "ENSMUSG00000043909.17"; transcript_id "ENSMUSG00000043909.17_tx_89"; exon_id "chr2_121039562_121039833_-"; exonnum "20"; txlen "6456";
chr2	ENSEMBL_gcm37	exon	121039562	121039833	0.24587773655236	-	.	gene_id "ENSMUSG00000043909.17"; transcript_id "ENSMUSG00000043909.17_tx_90"; exon_id "chr2_121039562_121039833_-"; exonnum "16"; txlen "6020";
chr2	ENSEMBL_gcm37	exon	121039562	121039833	0.243015432990666	-	.	gene_id "ENSMUSG00000043909.17"; transcript_id "ENSMUSG00000043909.17_tx_91"; exon_id "chr2_121039562_121039833_-"; exonnum "19"; txlen "6357";
chr2	ENSEMBL_gcm37	exon	121039562	121039833	0.238704072526642	-	.	gene_id "ENSMUSG00000043909.17"; transcript_id "ENSMUSG00000043909.17_tx_92"; exon_id "chr2_121039562_121039833_-"; exonnum "21"; txlen "6552";
chr2	ENSEMBL_gcm37	exon	121039562	121039833	0.238704072526642	-	.	gene_id "ENSMUSG00000043909.17"; transcript_id "ENSMUSG00000043909.17_tx_93"; exon_id "chr2_121039562_121039833_-"; exonnum "22"; txlen "6690";
chr2	ENSEMBL_gcm37	exon	121039562	121039833	0.230031476728137	-	.	gene_id "ENSMUSG00000043909.17"; transcript_id "ENSMUSG00000043909.17_tx_94"; exon_id "chr2_121039562_121039833_-"; exonnum "20"; txlen "5502";
chr2	ENSEMBL_gcm37	exon	121039562	121039833	0.229933135896409	-	.	gene_id "ENSMUSG00000043909.17"; transcript_id "ENSMUSG00000043909.17_tx_95"; exon_id "chr2_121039562_121039833_-"; exonnum "16"; txlen "5004";
chr2	ENSEMBL_gcm37	exon	121039562	121039833	0.229933135896409	-	.	gene_id "ENSMUSG00000043909.17"; transcript_id "ENSMUSG00000043909.17_tx_96"; exon_id "chr2_121039562_121039833_-"; exonnum "17"; txlen "5142";
chr2	ENSEMBL_gcm37	exon	121039562	121039833	0.229497304240591	-	.	gene_id "ENSMUSG00000043909.17"; transcript_id "ENSMUSG00000043909.17_tx_97"; exon_id "chr2_121039562_121039833_-"; exonnum "16"; txlen "5986";
chr2	ENSEMBL_gcm37	exon	121039562	121039833	0.224137715240751	-	.	gene_id "ENSMUSG00000043909.17"; transcript_id "ENSMUSG00000043909.17_tx_98"; exon_id "chr2_121039562_121039833_-"; exonnum "19"; txlen "6128";
chr2	ENSEMBL_gcm37	exon	121039562	121039833	0.218855685828551	-	.	gene_id "ENSMUSG00000043909.17"; transcript_id "ENSMUSG00000043909.17_tx_99"; exon_id "chr2_121039562_121039833_-"; exonnum "21"; txlen "5598";
chr2	HAVANA	UTR	121041751	121041845	0	-	.	gene_id "ENSMUSG00000043909.17"; transcript_id "ENSMUST00000124554.2"; gene_type "protein_coding"; gene_name "Trp53bp1"; transcript_type "nonsense_mediated_decay"; transcript_name "Trp53bp1-206"; exon_number 2; exon_id "ENSMUSE00001207362.2"; level 2; protein_id "ENSMUSP00000122629.2"; transcript_support_level "5"; mgi_id "MGI:1351320"; tag "mRNA_start_NF"; tag "cds_start_NF"; havana_gene "OTTMUSG00000015973.1"; havana_transcript "OTTMUST00000083421.1";
chr2	HAVANA	exon	121041751	121041903	0	-	.	gene_id "ENSMUSG00000043909.17"; transcript_id "ENSMUST00000135890.8"; gene_type "protein_coding"; gene_name "Trp53bp1"; transcript_type "protein_coding_CDS_not_defined"; transcript_name "Trp53bp1-211"; exon_number 2; exon_id "ENSMUSE00001236054.2"; level 2; transcript_support_level "1"; mgi_id "MGI:1351320"; havana_gene "OTTMUSG00000015973.1"; havana_transcript "OTTMUST00000038045.1";
chr2	HAVANA	exon	121041751	121041903	0	-	.	gene_id "ENSMUSG00000043909.17"; transcript_id "ENSMUST00000110647.8"; gene_type "protein_coding"; gene_name "Trp53bp1"; transcript_type "protein_coding"; transcript_name "Trp53bp1-201"; exon_number 18; exon_id "ENSMUSE00001234623.2"; level 2; protein_id "ENSMUSP00000106277.2"; transcript_support_level "1"; mgi_id "MGI:1351320"; tag "basic"; tag "appris_principal_2"; tag "CCDS"; ccdsid "CCDS71125.1"; havana_gene "OTTMUSG00000015973.1"; havana_transcript "OTTMUST00000038006.1";
chr2	HAVANA	CDS	121041751	121041903	0	-	0	gene_id "ENSMUSG00000043909.17"; transcript_id "ENSMUST00000110647.8"; gene_type "protein_coding"; gene_name "Trp53bp1"; transcript_type "protein_coding"; transcript_name "Trp53bp1-201"; exon_number 18; exon_id "ENSMUSE00001234623.2"; level 2; protein_id "ENSMUSP00000106277.2"; transcript_support_level "1"; mgi_id "MGI:1351320"; tag "basic"; tag "appris_principal_2"; tag "CCDS"; ccdsid "CCDS71125.1"; havana_gene "OTTMUSG00000015973.1"; havana_transcript "OTTMUST00000038006.1";
chr2	HAVANA	exon	121041751	121041903	0	-	.	gene_id "ENSMUSG00000043909.17"; transcript_id "ENSMUST00000110648.8"; gene_type "protein_coding"; gene_name "Trp53bp1"; transcript_type "protein_coding"; transcript_name "Trp53bp1-202"; exon_number 18; exon_id "ENSMUSE00001234623.2"; level 2; protein_id "ENSMUSP00000106278.2"; transcript_support_level "5"; mgi_id "MGI:1351320"; tag "basic"; tag "Ensembl_canonical"; tag "GENCODE_Primary"; tag "appris_alternative_2"; tag "CCDS"; ccdsid "CCDS50684.1"; havana_gene "OTTMUSG00000015973.1"; havana_transcript "OTTMUST00000038042.1";
chr2	HAVANA	CDS	121041751	121041903	0	-	0	gene_id "ENSMUSG00000043909.17"; transcript_id "ENSMUST00000110648.8"; gene_type "protein_coding"; gene_name "Trp53bp1"; transcript_type "protein_coding"; transcript_name "Trp53bp1-202"; exon_number 18; exon_id "ENSMUSE00001234623.2"; level 2; protein_id "ENSMUSP00000106278.2"; transcript_support_level "5"; mgi_id "MGI:1351320"; tag "basic"; tag "Ensembl_canonical"; tag "GENCODE_Primary"; tag "appris_alternative_2"; tag "CCDS"; ccdsid "CCDS50684.1"; havana_gene "OTTMUSG00000015973.1"; havana_transcript "OTTMUST00000038042.1";
chr2	HAVANA	exon	121041751	121041903	0	-	.	gene_id "ENSMUSG00000043909.17"; transcript_id "ENSMUST00000147540.8"; gene_type "protein_coding"; gene_name "Trp53bp1"; transcript_type "nonsense_mediated_decay"; transcript_name "Trp53bp1-216"; exon_number 8; exon_id "ENSMUSE00001236054.2"; level 2; protein_id "ENSMUSP00000119793.2"; transcript_support_level "5"; mgi_id "MGI:1351320"; tag "mRNA_start_NF"; tag "cds_start_NF"; havana_gene "OTTMUSG00000015973.1"; havana_transcript "OTTMUST00000038046.1";
chr2	HAVANA	UTR	121041751	121041903	0	-	.	gene_id "ENSMUSG00000043909.17"; transcript_id "ENSMUST00000147540.8"; gene_type "protein_coding"; gene_name "Trp53bp1"; transcript_type "nonsense_mediated_decay"; transcript_name "Trp53bp1-216"; exon_number 8; exon_id "ENSMUSE00001236054.2"; level 2; protein_id "ENSMUSP00000119793.2"; transcript_support_level "5"; mgi_id "MGI:1351320"; tag "mRNA_start_NF"; tag "cds_start_NF"; havana_gene "OTTMUSG00000015973.1"; havana_transcript "OTTMUST00000038046.1";
chr2	HAVANA	exon	121041751	121041903	0	-	.	gene_id "ENSMUSG00000043909.17"; transcript_id "ENSMUST00000124554.2"; gene_type "protein_coding"; gene_name "Trp53bp1"; transcript_type "nonsense_mediated_decay"; transcript_name "Trp53bp1-206"; exon_number 2; exon_id "ENSMUSE00001207362.2"; level 2; protein_id "ENSMUSP00000122629.2"; transcript_support_level "5"; mgi_id "MGI:1351320"; tag "mRNA_start_NF"; tag "cds_start_NF"; havana_gene "OTTMUSG00000015973.1"; havana_transcript "OTTMUST00000083421.1";
chr2	HAVANA	exon	121041751	121041903	0	-	.	gene_id "ENSMUSG00000043909.17"; transcript_id "ENSMUST00000124411.8"; gene_type "protein_coding"; gene_name "Trp53bp1"; transcript_type "retained_intron"; transcript_name "Trp53bp1-205"; exon_number 3; exon_id "ENSMUSE00001236054.2"; level 2; transcript_support_level "3"; mgi_id "MGI:1351320"; havana_gene "OTTMUSG00000015973.1"; havana_transcript "OTTMUST00000038069.1";
chr2	ENSEMBL_gcm37	exon	121041751	121041903	0.218855685828551	-	.	gene_id "ENSMUSG00000043909.17"; transcript_id "ENSMUSG00000043909.17_tx_100"; exon_id "chr2_121041751_121041903_-"; exonnum "21"; txlen "5736";
chr2	ENSEMBL_gcm37	exon	121041751	121041903	0.217033518587555	-	.	gene_id "ENSMUSG00000043909.17"; transcript_id "ENSMUSG00000043909.17_tx_101"; exon_id "chr2_121041751_121041903_-"; exonnum "14"; txlen "5674";
chr2	ENSEMBL_gcm37	exon	121041751	121041903	0.217033518587555	-	.	gene_id "ENSMUSG00000043909.17"; transcript_id "ENSMUSG00000043909.17_tx_102"; exon_id "chr2_121041751_121041903_-"; exonnum "14"; txlen "5524";
chr2	ENSEMBL_gcm37	exon	121041751	121041903	0.217033518587555	-	.	gene_id "ENSMUSG00000043909.17"; transcript_id "ENSMUSG00000043909.17_tx_103"; exon_id "chr2_121041751_121041903_-"; exonnum "13"; txlen "5581";
chr2	ENSEMBL_gcm37	exon	121041751	121041903	0.217033518587555	-	.	gene_id "ENSMUSG00000043909.17"; transcript_id "ENSMUSG00000043909.17_tx_104"; exon_id "chr2_121041751_121041903_-"; exonnum "15"; txlen "5812";
chr2	ENSEMBL_gcm37	exon	121041751	121041903	0.217033518587555	-	.	gene_id "ENSMUSG00000043909.17"; transcript_id "ENSMUSG00000043909.17_tx_105"; exon_id "chr2_121041751_121041903_-"; exonnum "15"; txlen "5662";
chr2	ENSEMBL_gcm37	exon	121041751	121041903	0.216154830710022	-	.	gene_id "ENSMUSG00000043909.17"; transcript_id "ENSMUSG00000043909.17_tx_106"; exon_id "chr2_121041751_121041903_-"; exonnum "18"; txlen "6336";
chr2	ENSEMBL_gcm37	exon	121041751	121041903	0.216154830710022	-	.	gene_id "ENSMUSG00000043909.17"; transcript_id "ENSMUSG00000043909.17_tx_107"; exon_id "chr2_121041751_121041903_-"; exonnum "19"; txlen "6459";
chr2	ENSEMBL_gcm37	exon	121041751	121041903	0.213743268925646	-	.	gene_id "ENSMUSG00000043909.17"; transcript_id "ENSMUSG00000043909.17_tx_108"; exon_id "chr2_121041751_121041903_-"; exonnum "17"; txlen "5244";
chr2	ENSEMBL_gcm37	exon	121041751	121041903	2.95293900105165	-	.	gene_id "ENSMUSG00000043909.17"; transcript_id "ENSMUSG00000043909.17_tx_11"; exon_id "chr2_121041751_121041903_-"; exonnum "8"; txlen "4830";
chr2	ENSEMBL_gcm37	exon	121041751	121041903	0.210863026405765	-	.	gene_id "ENSMUSG00000043909.17"; transcript_id "ENSMUSG00000043909.17_tx_110"; exon_id "chr2_121041751_121041903_-"; exonnum "15"; txlen "5836";
chr2	ENSEMBL_gcm37	exon	121041751	121041903	0.210863026405765	-	.	gene_id "ENSMUSG00000043909.17"; transcript_id "ENSMUSG00000043909.17_tx_111"; exon_id "chr2_121041751_121041903_-"; exonnum "14"; txlen "5895";
chr2	ENSEMBL_gcm37	exon	121041751	121041903	0.210863026405765	-	.	gene_id "ENSMUSG00000043909.17"; transcript_id "ENSMUSG00000043909.17_tx_113"; exon_id "chr2_121041751_121041903_-"; exonnum "15"; txlen "5870";
chr2	ENSEMBL_gcm37	exon	121041751	121041903	0.210863026405765	-	.	gene_id "ENSMUSG00000043909.17"; transcript_id "ENSMUSG00000043909.17_tx_114"; exon_id "chr2_121041751_121041903_-"; exonnum "14"; txlen "5745";
chr2	ENSEMBL_gcm37	exon	121041751	121041903	0.206930174445828	-	.	gene_id "ENSMUSG00000043909.17"; transcript_id "ENSMUSG00000043909.17_tx_115"; exon_id "chr2_121041751_121041903_-"; exonnum "17"; txlen "6184";
chr2	ENSEMBL_gcm37	exon	121041751	121041903	0.203004704777828	-	.	gene_id "ENSMUSG00000043909.17"; transcript_id "ENSMUSG00000043909.17_tx_116"; exon_id "chr2_121041751_121041903_-"; exonnum "15"; txlen "5991";
chr2	ENSEMBL_gcm37	exon	121041751	121041903	0.198621096198779	-	.	gene_id "ENSMUSG00000043909.17"; transcript_id "ENSMUSG00000043909.17_tx_117"; exon_id "chr2_121041751_121041903_-"; exonnum "14"; txlen "5833";
chr2	ENSEMBL_gcm37	exon	121041751	121041903	0.197006700127429	-	.	gene_id "ENSMUSG00000043909.17"; transcript_id "ENSMUSG00000043909.17_tx_118"; exon_id "chr2_121041751_121041903_-"; exonnum "19"; txlen "6339";
chr2	ENSEMBL_gcm37	exon	121041751	121041903	0.197006700127429	-	.	gene_id "ENSMUSG00000043909.17"; transcript_id "ENSMUSG00000043909.17_tx_119"; exon_id "chr2_121041751_121041903_-"; exonnum "20"; txlen "6477";
chr2	ENSEMBL_gcm37	exon	121041751	121041903	2.04619426183128	-	.	gene_id "ENSMUSG00000043909.17"; transcript_id "ENSMUSG00000043909.17_tx_12"; exon_id "chr2_121041751_121041903_-"; exonnum "8"; txlen "4680";
chr2	ENSEMBL_gcm37	exon	121041751	121041903	0.196306444011931	-	.	gene_id "ENSMUSG00000043909.17"; transcript_id "ENSMUSG00000043909.17_tx_120"; exon_id "chr2_121041751_121041903_-"; exonnum "19"; txlen "5475";
chr2	ENSEMBL_gcm37	exon	121041751	121041903	0.196040211828683	-	.	gene_id "ENSMUSG00000043909.17"; transcript_id "ENSMUSG00000043909.17_tx_121"; exon_id "chr2_121041751_121041903_-"; exonnum "20"; txlen "6597";
chr2	ENSEMBL_gcm37	exon	121041751	121041903	0.176191825130592	-	.	gene_id "ENSMUSG00000043909.17"; transcript_id "ENSMUSG00000043909.17_tx_122"; exon_id "chr2_121041751_121041903_-"; exonnum "18"; txlen "5382";
chr2	ENSEMBL_gcm37	exon	121041751	121041903	0.176191825130592	-	.	gene_id "ENSMUSG00000043909.17"; transcript_id "ENSMUSG00000043909.17_tx_123"; exon_id "chr2_121041751_121041903_-"; exonnum "19"; txlen "5505";
chr2	ENSEMBL_gcm37	exon	121041751	121041903	0.175794145252831	-	.	gene_id "ENSMUSG00000043909.17"; transcript_id "ENSMUSG00000043909.17_tx_124"; exon_id "chr2_121041751_121041903_-"; exonnum "16"; txlen "5090";
chr2	ENSEMBL_gcm37	exon	121041751	121041903	0.175794145252831	-	.	gene_id "ENSMUSG00000043909.17"; transcript_id "ENSMUSG00000043909.17_tx_125"; exon_id "chr2_121041751_121041903_-"; exonnum "17"; txlen "5033";
chr2	ENSEMBL_gcm37	exon	121041751	121041903	0.170720998824552	-	.	gene_id "ENSMUSG00000043909.17"; transcript_id "ENSMUSG00000043909.17_tx_126"; exon_id "chr2_121041751_121041903_-"; exonnum "19"; txlen "6287";
chr2	ENSEMBL_gcm37	exon	121041751	121041903	0.170720998824552	-	.	gene_id "ENSMUSG00000043909.17"; transcript_id "ENSMUSG00000043909.17_tx_127"; exon_id "chr2_121041751_121041903_-"; exonnum "20"; txlen "6425";
chr2	ENSEMBL_gcm37	exon	121041751	121041903	0.152253528583371	-	.	gene_id "ENSMUSG00000043909.17"; transcript_id "ENSMUSG00000043909.17_tx_129"; exon_id "chr2_121041751_121041903_-"; exonnum "14"; txlen "5787";
chr2	ENSEMBL_gcm37	exon	121041751	121041903	1.75432009346086	-	.	gene_id "ENSMUSG00000043909.17"; transcript_id "ENSMUSG00000043909.17_tx_13"; exon_id "chr2_121041751_121041903_-"; exonnum "3"; txlen "3042";
chr2	ENSEMBL_gcm37	exon	121041751	121041903	0.146990279641116	-	.	gene_id "ENSMUSG00000043909.17"; transcript_id "ENSMUSG00000043909.17_tx_130"; exon_id "chr2_121041751_121041903_-"; exonnum "9"; txlen "4971";
chr2	ENSEMBL_gcm37	exon	121041751	121041903	0.146990279641116	-	.	gene_id "ENSMUSG00000043909.17"; transcript_id "ENSMUSG00000043909.17_tx_131"; exon_id "chr2_121041751_121041903_-"; exonnum "9"; txlen "5031";
chr2	ENSEMBL_gcm37	exon	121041751	121041903	0.146990279641116	-	.	gene_id "ENSMUSG00000043909.17"; transcript_id "ENSMUSG00000043909.17_tx_132"; exon_id "chr2_121041751_121041903_-"; exonnum "9"; txlen "4821";
chr2	ENSEMBL_gcm37	exon	121041751	121041903	0.146990279641116	-	.	gene_id "ENSMUSG00000043909.17"; transcript_id "ENSMUSG00000043909.17_tx_133"; exon_id "chr2_121041751_121041903_-"; exonnum "9"; txlen "5029";
chr2	ENSEMBL_gcm37	exon	121041751	121041903	0.145173527194344	-	.	gene_id "ENSMUSG00000043909.17"; transcript_id "ENSMUSG00000043909.17_tx_134"; exon_id "chr2_121041751_121041903_-"; exonnum "16"; txlen "5867";
chr2	ENSEMBL_gcm37	exon	121041751	121041903	0.145173527194344	-	.	gene_id "ENSMUSG00000043909.17"; transcript_id "ENSMUSG00000043909.17_tx_135"; exon_id "chr2_121041751_121041903_-"; exonnum "15"; txlen "5776";
chr2	ENSEMBL_gcm37	exon	121041751	121041903	0.136207463697197	-	.	gene_id "ENSMUSG00000043909.17"; transcript_id "ENSMUSG00000043909.17_tx_136"; exon_id "chr2_121041751_121041903_-"; exonnum "16"; txlen "5124";
chr2	ENSEMBL_gcm37	exon	121041751	121041903	0.132114488676437	-	.	gene_id "ENSMUSG00000043909.17"; transcript_id "ENSMUSG00000043909.17_tx_137"; exon_id "chr2_121041751_121041903_-"; exonnum "20"; txlen "5643";
chr2	ENSEMBL_gcm37	exon	121041751	121041903	0.127216498018854	-	.	gene_id "ENSMUSG00000043909.17"; transcript_id "ENSMUSG00000043909.17_tx_138"; exon_id "chr2_121041751_121041903_-"; exonnum "18"; txlen "6042";
chr2	ENSEMBL_gcm37	exon	121041751	121041903	0.125666277521326	-	.	gene_id "ENSMUSG00000043909.17"; transcript_id "ENSMUSG00000043909.17_tx_139"; exon_id "chr2_121041751_121041903_-"; exonnum "18"; txlen "5324";
chr2	ENSEMBL_gcm37	exon	121041751	121041903	0.125666277521326	-	.	gene_id "ENSMUSG00000043909.17"; transcript_id "ENSMUSG00000043909.17_tx_140"; exon_id "chr2_121041751_121041903_-"; exonnum "16"; txlen "5092";
chr2	ENSEMBL_gcm37	exon	121041751	121041903	0.119913122865121	-	.	gene_id "ENSMUSG00000043909.17"; transcript_id "ENSMUSG00000043909.17_tx_141"; exon_id "chr2_121041751_121041903_-"; exonnum "19"; txlen "6372";
chr2	ENSEMBL_gcm37	exon	121041751	121041903	0.119913122865121	-	.	gene_id "ENSMUSG00000043909.17"; transcript_id "ENSMUSG00000043909.17_tx_142"; exon_id "chr2_121041751_121041903_-"; exonnum "19"; txlen "6370";
chr2	ENSEMBL_gcm37	exon	121041751	121041903	0.119913122865121	-	.	gene_id "ENSMUSG00000043909.17"; transcript_id "ENSMUSG00000043909.17_tx_143"; exon_id "chr2_121041751_121041903_-"; exonnum "19"; txlen "6222";
chr2	ENSEMBL_gcm37	exon	121041751	121041903	0.119913122865121	-	.	gene_id "ENSMUSG00000043909.17"; transcript_id "ENSMUSG00000043909.17_tx_144"; exon_id "chr2_121041751_121041903_-"; exonnum "19"; txlen "6430";
chr2	ENSEMBL_gcm37	exon	121041751	121041903	0.119913122865121	-	.	gene_id "ENSMUSG00000043909.17"; transcript_id "ENSMUSG00000043909.17_tx_145"; exon_id "chr2_121041751_121041903_-"; exonnum "20"; txlen "6508";
chr2	ENSEMBL_gcm37	exon	121041751	121041903	0.119913122865121	-	.	gene_id "ENSMUSG00000043909.17"; transcript_id "ENSMUSG00000043909.17_tx_146"; exon_id "chr2_121041751_121041903_-"; exonnum "21"; txlen "6709";
chr2	ENSEMBL_gcm37	exon	121041751	121041903	0.119913122865121	-	.	gene_id "ENSMUSG00000043909.17"; transcript_id "ENSMUSG00000043909.17_tx_147"; exon_id "chr2_121041751_121041903_-"; exonnum "19"; txlen "6220";
chr2	ENSEMBL_gcm37	exon	121041751	121041903	0.119913122865121	-	.	gene_id "ENSMUSG00000043909.17"; transcript_id "ENSMUSG00000043909.17_tx_148"; exon_id "chr2_121041751_121041903_-"; exonnum "19"; txlen "6280";
chr2	ENSEMBL_gcm37	exon	121041751	121041903	0.118253696810115	-	.	gene_id "ENSMUSG00000043909.17"; transcript_id "ENSMUSG00000043909.17_tx_149"; exon_id "chr2_121041751_121041903_-"; exonnum "17"; txlen "5940";
chr2	ENSEMBL_gcm37	exon	121041751	121041903	1.25532677573181	-	.	gene_id "ENSMUSG00000043909.17"; transcript_id "ENSMUSG00000043909.17_tx_15"; exon_id "chr2_121041751_121041903_-"; exonnum "3"; txlen "2892";
chr2	ENSEMBL_gcm37	exon	121041751	121041903	0.117372729312712	-	.	gene_id "ENSMUSG00000043909.17"; transcript_id "ENSMUSG00000043909.17_tx_150"; exon_id "chr2_121041751_121041903_-"; exonnum "18"; txlen "6219";
chr2	ENSEMBL_gcm37	exon	121041751	121041903	0.117372729312712	-	.	gene_id "ENSMUSG00000043909.17"; transcript_id "ENSMUSG00000043909.17_tx_151"; exon_id "chr2_121041751_121041903_-"; exonnum "19"; txlen "6357";
chr2	ENSEMBL_gcm37	exon	121041751	121041903	0.116044957611407	-	.	gene_id "ENSMUSG00000043909.17"; transcript_id "ENSMUSG00000043909.17_tx_152"; exon_id "chr2_121041751_121041903_-"; exonnum "13"; txlen "5623";
chr2	ENSEMBL_gcm37	exon	121041751	121041903	0.116044957611407	-	.	gene_id "ENSMUSG00000043909.17"; transcript_id "ENSMUSG00000043909.17_tx_153"; exon_id "chr2_121041751_121041903_-"; exonnum "13"; txlen "5683";
chr2	ENSEMBL_gcm37	exon	121041751	121041903	0.116044957611407	-	.	gene_id "ENSMUSG00000043909.17"; transcript_id "ENSMUSG00000043909.17_tx_154"; exon_id "chr2_121041751_121041903_-"; exonnum "14"; txlen "5761";
chr2	ENSEMBL_gcm37	exon	121041751	121041903	0.116044957611407	-	.	gene_id "ENSMUSG00000043909.17"; transcript_id "ENSMUSG00000043909.17_tx_155"; exon_id "chr2_121041751_121041903_-"; exonnum "14"; txlen "5764";
chr2	ENSEMBL_gcm37	exon	121041751	121041903	0.116044957611407	-	.	gene_id "ENSMUSG00000043909.17"; transcript_id "ENSMUSG00000043909.17_tx_156"; exon_id "chr2_121041751_121041903_-"; exonnum "13"; txlen "5473";
chr2	ENSEMBL_gcm37	exon	121041751	121041903	0.116044957611407	-	.	gene_id "ENSMUSG00000043909.17"; transcript_id "ENSMUSG00000043909.17_tx_157"; exon_id "chr2_121041751_121041903_-"; exonnum "13"; txlen "5681";
chr2	ENSEMBL_gcm37	exon	121041751	121041903	0.116044957611407	-	.	gene_id "ENSMUSG00000043909.17"; transcript_id "ENSMUSG00000043909.17_tx_158"; exon_id "chr2_121041751_121041903_-"; exonnum "13"; txlen "5533";
chr2	ENSEMBL_gcm37	exon	121041751	121041903	0.116044957611407	-	.	gene_id "ENSMUSG00000043909.17"; transcript_id "ENSMUSG00000043909.17_tx_159"; exon_id "chr2_121041751_121041903_-"; exonnum "13"; txlen "5741";
chr2	ENSEMBL_gcm37	exon	121041751	121041903	1.08657401826331	-	.	gene_id "ENSMUSG00000043909.17"; transcript_id "ENSMUSG00000043909.17_tx_16"; exon_id "chr2_121041751_121041903_-"; exonnum "16"; txlen "6046";
chr2	ENSEMBL_gcm37	exon	121041751	121041903	0.116044957611407	-	.	gene_id "ENSMUSG00000043909.17"; transcript_id "ENSMUSG00000043909.17_tx_160"; exon_id "chr2_121041751_121041903_-"; exonnum "14"; txlen "5819";
chr2	ENSEMBL_gcm37	exon	121041751	121041903	0.116044957611407	-	.	gene_id "ENSMUSG00000043909.17"; transcript_id "ENSMUSG00000043909.17_tx_161"; exon_id "chr2_121041751_121041903_-"; exonnum "13"; txlen "5531";
chr2	ENSEMBL_gcm37	exon	121041751	121041903	0.116044957611407	-	.	gene_id "ENSMUSG00000043909.17"; transcript_id "ENSMUSG00000043909.17_tx_162"; exon_id "chr2_121041751_121041903_-"; exonnum "13"; txlen "5591";
chr2	ENSEMBL_gcm37	exon	121041751	121041903	0.111291157032499	-	.	gene_id "ENSMUSG00000043909.17"; transcript_id "ENSMUSG00000043909.17_tx_163"; exon_id "chr2_121041751_121041903_-"; exonnum "17"; txlen "6048";
chr2	ENSEMBL_gcm37	exon	121041751	121041903	0.108296098185476	-	.	gene_id "ENSMUSG00000043909.17"; transcript_id "ENSMUSG00000043909.17_tx_164"; exon_id "chr2_121041751_121041903_-"; exonnum "17"; txlen "5265";
chr2	ENSEMBL_gcm37	exon	121041751	121041903	0.108296098185476	-	.	gene_id "ENSMUSG00000043909.17"; transcript_id "ENSMUSG00000043909.17_tx_165"; exon_id "chr2_121041751_121041903_-"; exonnum "18"; txlen "5403";
chr2	ENSEMBL_gcm37	exon	121041751	121041903	0.0984714377194251	-	.	gene_id "ENSMUSG00000043909.17"; transcript_id "ENSMUSG00000043909.17_tx_167"; exon_id "chr2_121041751_121041903_-"; exonnum "17"; txlen "6037";
chr2	ENSEMBL_gcm37	exon	121041751	121041903	0.0967530246628217	-	.	gene_id "ENSMUSG00000043909.17"; transcript_id "ENSMUSG00000043909.17_tx_168"; exon_id "chr2_121041751_121041903_-"; exonnum "18"; txlen "6078";
chr2	ENSEMBL_gcm37	exon	121041751	121041903	0.0961461558369607	-	.	gene_id "ENSMUSG00000043909.17"; transcript_id "ENSMUSG00000043909.17_tx_169"; exon_id "chr2_121041751_121041903_-"; exonnum "18"; txlen "6221";
chr2	ENSEMBL_gcm37	exon	121041751	121041903	0.0928359660891259	-	.	gene_id "ENSMUSG00000043909.17"; transcript_id "ENSMUSG00000043909.17_tx_170"; exon_id "chr2_121041751_121041903_-"; exonnum "7"; txlen "4710";
chr2	ENSEMBL_gcm37	exon	121041751	121041903	0.0928359660891259	-	.	gene_id "ENSMUSG00000043909.17"; transcript_id "ENSMUSG00000043909.17_tx_171"; exon_id "chr2_121041751_121041903_-"; exonnum "7"; txlen "4770";
chr2	ENSEMBL_gcm37	exon	121041751	121041903	0.0928359660891259	-	.	gene_id "ENSMUSG00000043909.17"; transcript_id "ENSMUSG00000043909.17_tx_172"; exon_id "chr2_121041751_121041903_-"; exonnum "7"; txlen "4560";
chr2	ENSEMBL_gcm37	exon	121041751	121041903	0.0928359660891259	-	.	gene_id "ENSMUSG00000043909.17"; transcript_id "ENSMUSG00000043909.17_tx_173"; exon_id "chr2_121041751_121041903_-"; exonnum "7"; txlen "4768";
chr2	ENSEMBL_gcm37	exon	121041751	121041903	0.0928359660891259	-	.	gene_id "ENSMUSG00000043909.17"; transcript_id "ENSMUSG00000043909.17_tx_174"; exon_id "chr2_121041751_121041903_-"; exonnum "7"; txlen "4828";
chr2	ENSEMBL_gcm37	exon	121041751	121041903	0.0910870280098347	-	.	gene_id "ENSMUSG00000043909.17"; transcript_id "ENSMUSG00000043909.17_tx_175"; exon_id "chr2_121041751_121041903_-"; exonnum "18"; txlen "6167";
chr2	ENSEMBL_gcm37	exon	121041751	121041903	0.0910870280098347	-	.	gene_id "ENSMUSG00000043909.17"; transcript_id "ENSMUSG00000043909.17_tx_176"; exon_id "chr2_121041751_121041903_-"; exonnum "19"; txlen "6305";
chr2	ENSEMBL_gcm37	exon	121041751	121041903	0.0897833434771677	-	.	gene_id "ENSMUSG00000043909.17"; transcript_id "ENSMUSG00000043909.17_tx_177"; exon_id "chr2_121041751_121041903_-"; exonnum "15"; txlen "5774";
chr2	ENSEMBL_gcm37	exon	121041751	121041903	0.0897833434771677	-	.	gene_id "ENSMUSG00000043909.17"; transcript_id "ENSMUSG00000043909.17_tx_178"; exon_id "chr2_121041751_121041903_-"; exonnum "15"; txlen "5808";
chr2	ENSEMBL_gcm37	exon	121041751	121041903	0.0897833434771677	-	.	gene_id "ENSMUSG00000043909.17"; transcript_id "ENSMUSG00000043909.17_tx_179"; exon_id "chr2_121041751_121041903_-"; exonnum "14"; txlen "5683";
chr2	ENSEMBL_gcm37	exon	121041751	121041903	1.04570695319458	-	.	gene_id "ENSMUSG00000043909.17"; transcript_id "ENSMUSG00000043909.17_tx_18"; exon_id "chr2_121041751_121041903_-"; exonnum "7"; txlen "4737";
chr2	ENSEMBL_gcm37	exon	121041751	121041903	0.0850996355816987	-	.	gene_id "ENSMUSG00000043909.17"; transcript_id "ENSMUSG00000043909.17_tx_180"; exon_id "chr2_121041751_121041903_-"; exonnum "18"; txlen "6281";
chr2	ENSEMBL_gcm37	exon	121041751	121041903	0.0850996355816987	-	.	gene_id "ENSMUSG00000043909.17"; transcript_id "ENSMUSG00000043909.17_tx_181"; exon_id "chr2_121041751_121041903_-"; exonnum "19"; txlen "6359";
chr2	ENSEMBL_gcm37	exon	121041751	121041903	0.0850996355816987	-	.	gene_id "ENSMUSG00000043909.17"; transcript_id "ENSMUSG00000043909.17_tx_182"; exon_id "chr2_121041751_121041903_-"; exonnum "18"; txlen "6071";
chr2	ENSEMBL_gcm37	exon	121041751	121041903	0.0747596975234135	-	.	gene_id "ENSMUSG00000043909.17"; transcript_id "ENSMUSG00000043909.17_tx_183"; exon_id "chr2_121041751_121041903_-"; exonnum "23"; txlen "6918";
chr2	ENSEMBL_gcm37	exon	121041751	121041903	1.03674055085632	-	.	gene_id "ENSMUSG00000043909.17"; transcript_id "ENSMUSG00000043909.17_tx_19"; exon_id "chr2_121041751_121041903_-"; exonnum "18"; txlen "6312";
chr2	ENSEMBL_gcm37	exon	121041751	121041903	16.2683173229324	-	.	gene_id "ENSMUSG00000043909.17"; transcript_id "ENSMUSG00000043909.17_tx_2"; exon_id "chr2_121041751_121041903_-"; exonnum "18"; txlen "6291";
chr2	ENSEMBL_gcm37	exon	121041751	121041903	1.00424411448493	-	.	gene_id "ENSMUSG00000043909.17"; transcript_id "ENSMUSG00000043909.17_tx_20"; exon_id "chr2_121041751_121041903_-"; exonnum "17"; txlen "5067";
chr2	ENSEMBL_gcm37	exon	121041751	121041903	0.954874398136435	-	.	gene_id "ENSMUSG00000043909.17"; transcript_id "ENSMUSG00000043909.17_tx_21"; exon_id "chr2_121041751_121041903_-"; exonnum "16"; txlen "5901";
chr2	ENSEMBL_gcm37	exon	121041751	121041903	0.93110445868233	-	.	gene_id "ENSMUSG00000043909.17"; transcript_id "ENSMUSG00000043909.17_tx_22"; exon_id "chr2_121041751_121041903_-"; exonnum "16"; txlen "5097";
chr2	ENSEMBL_gcm37	exon	121041751	121041903	0.907908286583677	-	.	gene_id "ENSMUSG00000043909.17"; transcript_id "ENSMUSG00000043909.17_tx_23"; exon_id "chr2_121041751_121041903_-"; exonnum "8"; txlen "4888";
chr2	ENSEMBL_gcm37	exon	121041751	121041903	0.907908286583677	-	.	gene_id "ENSMUSG00000043909.17"; transcript_id "ENSMUSG00000043909.17_tx_24"; exon_id "chr2_121041751_121041903_-"; exonnum "8"; txlen "4738";
chr2	ENSEMBL_gcm37	exon	121041751	121041903	0.876646929784573	-	.	gene_id "ENSMUSG00000043909.17"; transcript_id "ENSMUSG00000043909.17_tx_25"; exon_id "chr2_121041751_121041903_-"; exonnum "16"; txlen "6111";
chr2	ENSEMBL_gcm37	exon	121041751	121041903	0.769141684571606	-	.	gene_id "ENSMUSG00000043909.17"; transcript_id "ENSMUSG00000043909.17_tx_26"; exon_id "chr2_121041751_121041903_-"; exonnum "15"; txlen "5953";
chr2	ENSEMBL_gcm37	exon	121041751	121041903	0.736905528576456	-	.	gene_id "ENSMUSG00000043909.17"; transcript_id "ENSMUSG00000043909.17_tx_27"; exon_id "chr2_121041751_121041903_-"; exonnum "17"; txlen "6216";
chr2	ENSEMBL_gcm37	exon	121041751	121041903	0.653664765604292	-	.	gene_id "ENSMUSG00000043909.17"; transcript_id "ENSMUSG00000043909.17_tx_28"; exon_id "chr2_121041751_121041903_-"; exonnum "16"; txlen "4947";
chr2	ENSEMBL_gcm37	exon	121041751	121041903	0.651757894798454	-	.	gene_id "ENSMUSG00000043909.17"; transcript_id "ENSMUSG00000043909.17_tx_29"; exon_id "chr2_121041751_121041903_-"; exonnum "12"; txlen "5334";
chr2	ENSEMBL_gcm37	exon	121041751	121041903	0.651757894798454	-	.	gene_id "ENSMUSG00000043909.17"; transcript_id "ENSMUSG00000043909.17_tx_30"; exon_id "chr2_121041751_121041903_-"; exonnum "12"; txlen "5184";
chr2	ENSEMBL_gcm37	exon	121041751	121041903	0.651757894798454	-	.	gene_id "ENSMUSG00000043909.17"; transcript_id "ENSMUSG00000043909.17_tx_31"; exon_id "chr2_121041751_121041903_-"; exonnum "13"; txlen "5472";
chr2	ENSEMBL_gcm37	exon	121041751	121041903	0.651757894798454	-	.	gene_id "ENSMUSG00000043909.17"; transcript_id "ENSMUSG00000043909.17_tx_32"; exon_id "chr2_121041751_121041903_-"; exonnum "13"; txlen "5322";
chr2	ENSEMBL_gcm37	exon	121041751	121041903	0.630704867848645	-	.	gene_id "ENSMUSG00000043909.17"; transcript_id "ENSMUSG00000043909.17_tx_33"; exon_id "chr2_121041751_121041903_-"; exonnum "17"; txlen "5987";
chr2	ENSEMBL_gcm37	exon	121041751	121041903	0.601646533664214	-	.	gene_id "ENSMUSG00000043909.17"; transcript_id "ENSMUSG00000043909.17_tx_34"; exon_id "chr2_121041751_121041903_-"; exonnum "18"; txlen "6060";
chr2	ENSEMBL_gcm37	exon	121041751	121041903	0.589753669045583	-	.	gene_id "ENSMUSG00000043909.17"; transcript_id "ENSMUSG00000043909.17_tx_35"; exon_id "chr2_121041751_121041903_-"; exonnum "16"; txlen "5928";
chr2	ENSEMBL_gcm37	exon	121041751	121041903	0.585614761489833	-	.	gene_id "ENSMUSG00000043909.17"; transcript_id "ENSMUSG00000043909.17_tx_36"; exon_id "chr2_121041751_121041903_-"; exonnum "19"; txlen "6450";
chr2	ENSEMBL_gcm37	exon	121041751	121041903	0.569242060830866	-	.	gene_id "ENSMUSG00000043909.17"; transcript_id "ENSMUSG00000043909.17_tx_37"; exon_id "chr2_121041751_121041903_-"; exonnum "16"; txlen "5961";
chr2	ENSEMBL_gcm37	exon	121041751	121041903	0.559334770229514	-	.	gene_id "ENSMUSG00000043909.17"; transcript_id "ENSMUSG00000043909.17_tx_38"; exon_id "chr2_121041751_121041903_-"; exonnum "19"; txlen "6429";
chr2	ENSEMBL_gcm37	exon	121041751	121041903	0.55787365691567	-	.	gene_id "ENSMUSG00000043909.17"; transcript_id "ENSMUSG00000043909.17_tx_39"; exon_id "chr2_121041751_121041903_-"; exonnum "18"; txlen "6141";
chr2	ENSEMBL_gcm37	exon	121041751	121041903	5.83562078549064	-	.	gene_id "ENSMUSG00000043909.17"; transcript_id "ENSMUSG00000043909.17_tx_4"; exon_id "chr2_121041751_121041903_-"; exonnum "18"; txlen "5337";
chr2	ENSEMBL_gcm37	exon	121041751	121041903	0.545617801741628	-	.	gene_id "ENSMUSG00000043909.17"; transcript_id "ENSMUSG00000043909.17_tx_40"; exon_id "chr2_121041751_121041903_-"; exonnum "19"; txlen "6198";
chr2	ENSEMBL_gcm37	exon	121041751	121041903	0.541165510142678	-	.	gene_id "ENSMUSG00000043909.17"; transcript_id "ENSMUSG00000043909.17_tx_42"; exon_id "chr2_121041751_121041903_-"; exonnum "15"; txlen "5958";
chr2	ENSEMBL_gcm37	exon	121041751	121041903	0.498932032648887	-	.	gene_id "ENSMUSG00000043909.17"; transcript_id "ENSMUSG00000043909.17_tx_43"; exon_id "chr2_121041751_121041903_-"; exonnum "18"; txlen "5187";
chr2	ENSEMBL_gcm37	exon	121041751	121041903	0.498190576757796	-	.	gene_id "ENSMUSG00000043909.17"; transcript_id "ENSMUSG00000043909.17_tx_45"; exon_id "chr2_121041751_121041903_-"; exonnum "8"; txlen "4778";
chr2	ENSEMBL_gcm37	exon	121041751	121041903	0.493253241404517	-	.	gene_id "ENSMUSG00000043909.17"; transcript_id "ENSMUSG00000043909.17_tx_46"; exon_id "chr2_121041751_121041903_-"; exonnum "18"; txlen "5358";
chr2	ENSEMBL_gcm37	exon	121041751	121041903	0.487097981562074	-	.	gene_id "ENSMUSG00000043909.17"; transcript_id "ENSMUSG00000043909.17_tx_47"; exon_id "chr2_121041751_121041903_-"; exonnum "18"; txlen "5355";
chr2	ENSEMBL_gcm37	exon	121041751	121041903	0.483392836854099	-	.	gene_id "ENSMUSG00000043909.17"; transcript_id "ENSMUSG00000043909.17_tx_48"; exon_id "chr2_121041751_121041903_-"; exonnum "8"; txlen "4628";
chr2	ENSEMBL_gcm37	exon	121041751	121041903	0.483392836854099	-	.	gene_id "ENSMUSG00000043909.17"; transcript_id "ENSMUSG00000043909.17_tx_49"; exon_id "chr2_121041751_121041903_-"; exonnum "8"; txlen "3726";
chr2	ENSEMBL_gcm37	exon	121041751	121041903	0.474315586324713	-	.	gene_id "ENSMUSG00000043909.17"; transcript_id "ENSMUSG00000043909.17_tx_50"; exon_id "chr2_121041751_121041903_-"; exonnum "19"; txlen "6308";
chr2	ENSEMBL_gcm37	exon	121041751	121041903	0.464221962999036	-	.	gene_id "ENSMUSG00000043909.17"; transcript_id "ENSMUSG00000043909.17_tx_51"; exon_id "chr2_121041751_121041903_-"; exonnum "20"; txlen "6549";
chr2	ENSEMBL_gcm37	exon	121041751	121041903	0.454910722595813	-	.	gene_id "ENSMUSG00000043909.17"; transcript_id "ENSMUSG00000043909.17_tx_52"; exon_id "chr2_121041751_121041903_-"; exonnum "16"; txlen "5896";
chr2	ENSEMBL_gcm37	exon	121041751	121041903	0.42898510548599	-	.	gene_id "ENSMUSG00000043909.17"; transcript_id "ENSMUSG00000043909.17_tx_53"; exon_id "chr2_121041751_121041903_-"; exonnum "19"; txlen "5496";
chr2	ENSEMBL_gcm37	exon	121041751	121041903	0.410939668103686	-	.	gene_id "ENSMUSG00000043909.17"; transcript_id "ENSMUSG00000043909.17_tx_54"; exon_id "chr2_121041751_121041903_-"; exonnum "15"; txlen "5926";
chr2	ENSEMBL_gcm37	exon	121041751	121041903	0.397399194938078	-	.	gene_id "ENSMUSG00000043909.17"; transcript_id "ENSMUSG00000043909.17_tx_55"; exon_id "chr2_121041751_121041903_-"; exonnum "16"; txlen "5894";
chr2	ENSEMBL_gcm37	exon	121041751	121041903	0.389673817464018	-	.	gene_id "ENSMUSG00000043909.17"; transcript_id "ENSMUSG00000043909.17_tx_56"; exon_id "chr2_121041751_121041903_-"; exonnum "11"; txlen "5241";
chr2	ENSEMBL_gcm37	exon	121041751	121041903	0.389673817464018	-	.	gene_id "ENSMUSG00000043909.17"; transcript_id "ENSMUSG00000043909.17_tx_57"; exon_id "chr2_121041751_121041903_-"; exonnum "12"; txlen "5282";
chr2	ENSEMBL_gcm37	exon	121041751	121041903	0.389673817464018	-	.	gene_id "ENSMUSG00000043909.17"; transcript_id "ENSMUSG00000043909.17_tx_58"; exon_id "chr2_121041751_121041903_-"; exonnum "11"; txlen "5091";
chr2	ENSEMBL_gcm37	exon	121041751	121041903	0.389673817464018	-	.	gene_id "ENSMUSG00000043909.17"; transcript_id "ENSMUSG00000043909.17_tx_59"; exon_id "chr2_121041751_121041903_-"; exonnum "13"; txlen "5420";
chr2	ENSEMBL_gcm37	exon	121041751	121041903	0.389673817464018	-	.	gene_id "ENSMUSG00000043909.17"; transcript_id "ENSMUSG00000043909.17_tx_60"; exon_id "chr2_121041751_121041903_-"; exonnum "12"; txlen "4380";
chr2	ENSEMBL_gcm37	exon	121041751	121041903	0.3768288639438	-	.	gene_id "ENSMUSG00000043909.17"; transcript_id "ENSMUSG00000043909.17_tx_61"; exon_id "chr2_121041751_121041903_-"; exonnum "18"; txlen "6159";
chr2	ENSEMBL_gcm37	exon	121041751	121041903	0.361977684300439	-	.	gene_id "ENSMUSG00000043909.17"; transcript_id "ENSMUSG00000043909.17_tx_62"; exon_id "chr2_121041751_121041903_-"; exonnum "3"; txlen "2620";
chr2	ENSEMBL_gcm37	exon	121041751	121041903	0.361977684300439	-	.	gene_id "ENSMUSG00000043909.17"; transcript_id "ENSMUSG00000043909.17_tx_63"; exon_id "chr2_121041751_121041903_-"; exonnum "8"; txlen "4408";
chr2	ENSEMBL_gcm37	exon	121041751	121041903	0.361977684300439	-	.	gene_id "ENSMUSG00000043909.17"; transcript_id "ENSMUSG00000043909.17_tx_64"; exon_id "chr2_121041751_121041903_-"; exonnum "8"; txlen "4466";
chr2	ENSEMBL_gcm37	exon	121041751	121041903	0.361977684300439	-	.	gene_id "ENSMUSG00000043909.17"; transcript_id "ENSMUSG00000043909.17_tx_65"; exon_id "chr2_121041751_121041903_-"; exonnum "18"; txlen "5840";
chr2	ENSEMBL_gcm37	exon	121041751	121041903	0.361977684300439	-	.	gene_id "ENSMUSG00000043909.17"; transcript_id "ENSMUSG00000043909.17_tx_66"; exon_id "chr2_121041751_121041903_-"; exonnum "19"; txlen "5978";
chr2	ENSEMBL_gcm37	exon	121041751	121041903	0.361977684300439	-	.	gene_id "ENSMUSG00000043909.17"; transcript_id "ENSMUSG00000043909.17_tx_67"; exon_id "chr2_121041751_121041903_-"; exonnum "18"; txlen "5898";
chr2	ENSEMBL_gcm37	exon	121041751	121041903	0.361977684300439	-	.	gene_id "ENSMUSG00000043909.17"; transcript_id "ENSMUSG00000043909.17_tx_68"; exon_id "chr2_121041751_121041903_-"; exonnum "19"; txlen "6036";
chr2	ENSEMBL_gcm37	exon	121041751	121041903	0.347271327206572	-	.	gene_id "ENSMUSG00000043909.17"; transcript_id "ENSMUSG00000043909.17_tx_69"; exon_id "chr2_121041751_121041903_-"; exonnum "15"; txlen "5803";
chr2	ENSEMBL_gcm37	exon	121041751	121041903	0.33587516547299	-	.	gene_id "ENSMUSG00000043909.17"; transcript_id "ENSMUSG00000043909.17_tx_70"; exon_id "chr2_121041751_121041903_-"; exonnum "17"; txlen "6219";
chr2	ENSEMBL_gcm37	exon	121041751	121041903	0.335005622603033	-	.	gene_id "ENSMUSG00000043909.17"; transcript_id "ENSMUSG00000043909.17_tx_71"; exon_id "chr2_121041751_121041903_-"; exonnum "16"; txlen "6096";
chr2	ENSEMBL_gcm37	exon	121041751	121041903	0.3337307957371	-	.	gene_id "ENSMUSG00000043909.17"; transcript_id "ENSMUSG00000043909.17_tx_72"; exon_id "chr2_121041751_121041903_-"; exonnum "17"; txlen "6198";
chr2	ENSEMBL_gcm37	exon	121041751	121041903	0.325550277881332	-	.	gene_id "ENSMUSG00000043909.17"; transcript_id "ENSMUSG00000043909.17_tx_73"; exon_id "chr2_121041751_121041903_-"; exonnum "11"; txlen "5268";
chr2	ENSEMBL_gcm37	exon	121041751	121041903	0.325550277881332	-	.	gene_id "ENSMUSG00000043909.17"; transcript_id "ENSMUSG00000043909.17_tx_74"; exon_id "chr2_121041751_121041903_-"; exonnum "12"; txlen "5361";
chr2	ENSEMBL_gcm37	exon	121041751	121041903	0.325550277881332	-	.	gene_id "ENSMUSG00000043909.17"; transcript_id "ENSMUSG00000043909.17_tx_75"; exon_id "chr2_121041751_121041903_-"; exonnum "12"; txlen "5211";
chr2	ENSEMBL_gcm37	exon	121041751	121041903	0.325550277881332	-	.	gene_id "ENSMUSG00000043909.17"; transcript_id "ENSMUSG00000043909.17_tx_76"; exon_id "chr2_121041751_121041903_-"; exonnum "13"; txlen "5499";
chr2	ENSEMBL_gcm37	exon	121041751	121041903	0.325550277881332	-	.	gene_id "ENSMUSG00000043909.17"; transcript_id "ENSMUSG00000043909.17_tx_77"; exon_id "chr2_121041751_121041903_-"; exonnum "12"; txlen "5309";
chr2	ENSEMBL_gcm37	exon	121041751	121041903	0.325550277881332	-	.	gene_id "ENSMUSG00000043909.17"; transcript_id "ENSMUSG00000043909.17_tx_78"; exon_id "chr2_121041751_121041903_-"; exonnum "13"; txlen "5349";
chr2	ENSEMBL_gcm37	exon	121041751	121041903	0.325550277881332	-	.	gene_id "ENSMUSG00000043909.17"; transcript_id "ENSMUSG00000043909.17_tx_79"; exon_id "chr2_121041751_121041903_-"; exonnum "12"; txlen "4407";
chr2	ENSEMBL_gcm37	exon	121041751	121041903	0.311749376948724	-	.	gene_id "ENSMUSG00000043909.17"; transcript_id "ENSMUSG00000043909.17_tx_80"; exon_id "chr2_121041751_121041903_-"; exonnum "8"; txlen "4558";
chr2	ENSEMBL_gcm37	exon	121041751	121041903	0.311749376948724	-	.	gene_id "ENSMUSG00000043909.17"; transcript_id "ENSMUSG00000043909.17_tx_81"; exon_id "chr2_121041751_121041903_-"; exonnum "8"; txlen "3604";
chr2	ENSEMBL_gcm37	exon	121041751	121041903	0.311667687665062	-	.	gene_id "ENSMUSG00000043909.17"; transcript_id "ENSMUSG00000043909.17_tx_82"; exon_id "chr2_121041751_121041903_-"; exonnum "18"; txlen "6162";
chr2	ENSEMBL_gcm37	exon	121041751	121041903	0.307433092419795	-	.	gene_id "ENSMUSG00000043909.17"; transcript_id "ENSMUSG00000043909.17_tx_83"; exon_id "chr2_121041751_121041903_-"; exonnum "17"; txlen "6187";
chr2	ENSEMBL_gcm37	exon	121041751	121041903	0.277439693078039	-	.	gene_id "ENSMUSG00000043909.17"; transcript_id "ENSMUSG00000043909.17_tx_84"; exon_id "chr2_121041751_121041903_-"; exonnum "17"; txlen "5235";
chr2	ENSEMBL_gcm37	exon	121041751	121041903	0.272695337426096	-	.	gene_id "ENSMUSG00000043909.17"; transcript_id "ENSMUSG00000043909.17_tx_85"; exon_id "chr2_121041751_121041903_-"; exonnum "20"; txlen "5595";
chr2	ENSEMBL_gcm37	exon	121041751	121041903	0.27077156775995	-	.	gene_id "ENSMUSG00000043909.17"; transcript_id "ENSMUSG00000043909.17_tx_86"; exon_id "chr2_121041751_121041903_-"; exonnum "3"; txlen "3102";
chr2	ENSEMBL_gcm37	exon	121041751	121041903	0.27077156775995	-	.	gene_id "ENSMUSG00000043909.17"; transcript_id "ENSMUSG00000043909.17_tx_87"; exon_id "chr2_121041751_121041903_-"; exonnum "8"; txlen "4890";
chr2	ENSEMBL_gcm37	exon	121041751	121041903	0.27077156775995	-	.	gene_id "ENSMUSG00000043909.17"; transcript_id "ENSMUSG00000043909.17_tx_88"; exon_id "chr2_121041751_121041903_-"; exonnum "8"; txlen "4948";
chr2	ENSEMBL_gcm37	exon	121041751	121041903	0.269994482307567	-	.	gene_id "ENSMUSG00000043909.17"; transcript_id "ENSMUSG00000043909.17_tx_89"; exon_id "chr2_121041751_121041903_-"; exonnum "19"; txlen "6456";
chr2	ENSEMBL_gcm37	exon	121041751	121041903	0.24587773655236	-	.	gene_id "ENSMUSG00000043909.17"; transcript_id "ENSMUSG00000043909.17_tx_90"; exon_id "chr2_121041751_121041903_-"; exonnum "15"; txlen "6020";
chr2	ENSEMBL_gcm37	exon	121041751	121041903	0.243015432990666	-	.	gene_id "ENSMUSG00000043909.17"; transcript_id "ENSMUSG00000043909.17_tx_91"; exon_id "chr2_121041751_121041903_-"; exonnum "18"; txlen "6357";
chr2	ENSEMBL_gcm37	exon	121041751	121041903	0.238704072526642	-	.	gene_id "ENSMUSG00000043909.17"; transcript_id "ENSMUSG00000043909.17_tx_92"; exon_id "chr2_121041751_121041903_-"; exonnum "20"; txlen "6552";
chr2	ENSEMBL_gcm37	exon	121041751	121041903	0.238704072526642	-	.	gene_id "ENSMUSG00000043909.17"; transcript_id "ENSMUSG00000043909.17_tx_93"; exon_id "chr2_121041751_121041903_-"; exonnum "21"; txlen "6690";
chr2	ENSEMBL_gcm37	exon	121041751	121041903	0.230031476728137	-	.	gene_id "ENSMUSG00000043909.17"; transcript_id "ENSMUSG00000043909.17_tx_94"; exon_id "chr2_121041751_121041903_-"; exonnum "19"; txlen "5502";
chr2	ENSEMBL_gcm37	exon	121041751	121041903	0.229933135896409	-	.	gene_id "ENSMUSG00000043909.17"; transcript_id "ENSMUSG00000043909.17_tx_95"; exon_id "chr2_121041751_121041903_-"; exonnum "15"; txlen "5004";
chr2	ENSEMBL_gcm37	exon	121041751	121041903	0.229933135896409	-	.	gene_id "ENSMUSG00000043909.17"; transcript_id "ENSMUSG00000043909.17_tx_96"; exon_id "chr2_121041751_121041903_-"; exonnum "16"; txlen "5142";
chr2	ENSEMBL_gcm37	exon	121041751	121041903	0.229497304240591	-	.	gene_id "ENSMUSG00000043909.17"; transcript_id "ENSMUSG00000043909.17_tx_97"; exon_id "chr2_121041751_121041903_-"; exonnum "15"; txlen "5986";
chr2	ENSEMBL_gcm37	exon	121041751	121041903	0.224137715240751	-	.	gene_id "ENSMUSG00000043909.17"; transcript_id "ENSMUSG00000043909.17_tx_98"; exon_id "chr2_121041751_121041903_-"; exonnum "18"; txlen "6128";
chr2	ENSEMBL_gcm37	exon	121041751	121041903	0.218855685828551	-	.	gene_id "ENSMUSG00000043909.17"; transcript_id "ENSMUSG00000043909.17_tx_99"; exon_id "chr2_121041751_121041903_-"; exonnum "20"; txlen "5598";
chr2	HAVANA	exon	121041789	121041903	0	-	.	gene_id "ENSMUSG00000043909.17"; transcript_id "ENSMUST00000140582.2"; gene_type "protein_coding"; gene_name "Trp53bp1"; transcript_type "protein_coding_CDS_not_defined"; transcript_name "Trp53bp1-214"; exon_number 3; exon_id "ENSMUSE00000758466.2"; level 2; transcript_support_level "2"; mgi_id "MGI:1351320"; havana_gene "OTTMUSG00000015973.1"; havana_transcript "OTTMUST00000038068.1";
chr2	HAVANA	transcript	121041789	121048917	0	-	.	gene_id "ENSMUSG00000043909.17"; transcript_id "ENSMUST00000140582.2"; gene_type "protein_coding"; gene_name "Trp53bp1"; transcript_type "protein_coding_CDS_not_defined"; transcript_name "Trp53bp1-214"; level 2; transcript_support_level "2"; mgi_id "MGI:1351320"; havana_gene "OTTMUSG00000015973.1"; havana_transcript "OTTMUST00000038068.1";
chr2	HAVANA	stop_codon	121041843	121041845	0	-	0	gene_id "ENSMUSG00000043909.17"; transcript_id "ENSMUST00000124554.2"; gene_type "protein_coding"; gene_name "Trp53bp1"; transcript_type "nonsense_mediated_decay"; transcript_name "Trp53bp1-206"; exon_number 2; exon_id "ENSMUSE00001207362.2"; level 2; protein_id "ENSMUSP00000122629.2"; transcript_support_level "5"; mgi_id "MGI:1351320"; tag "mRNA_start_NF"; tag "cds_start_NF"; havana_gene "OTTMUSG00000015973.1"; havana_transcript "OTTMUST00000083421.1";
chr2	HAVANA	CDS	121041846	121041903	0	-	1	gene_id "ENSMUSG00000043909.17"; transcript_id "ENSMUST00000124554.2"; gene_type "protein_coding"; gene_name "Trp53bp1"; transcript_type "nonsense_mediated_decay"; transcript_name "Trp53bp1-206"; exon_number 2; exon_id "ENSMUSE00001207362.2"; level 2; protein_id "ENSMUSP00000122629.2"; transcript_support_level "5"; mgi_id "MGI:1351320"; tag "mRNA_start_NF"; tag "cds_start_NF"; havana_gene "OTTMUSG00000015973.1"; havana_transcript "OTTMUST00000083421.1";
chr2	HAVANA	exon	121042281	121042456	0	-	.	gene_id "ENSMUSG00000043909.17"; transcript_id "ENSMUST00000135890.8"; gene_type "protein_coding"; gene_name "Trp53bp1"; transcript_type "protein_coding_CDS_not_defined"; transcript_name "Trp53bp1-211"; exon_number 1; exon_id "ENSMUSE00000743862.2"; level 2; transcript_support_level "1"; mgi_id "MGI:1351320"; havana_gene "OTTMUSG00000015973.1"; havana_transcript "OTTMUST00000038045.1";
chr2	HAVANA	exon	121046148	121046652	0	-	.	gene_id "ENSMUSG00000043909.17"; transcript_id "ENSMUST00000110647.8"; gene_type "protein_coding"; gene_name "Trp53bp1"; transcript_type "protein_coding"; transcript_name "Trp53bp1-201"; exon_number 17; exon_id "ENSMUSE00001251133.2"; level 2; protein_id "ENSMUSP00000106277.2"; transcript_support_level "1"; mgi_id "MGI:1351320"; tag "basic"; tag "appris_principal_2"; tag "CCDS"; ccdsid "CCDS71125.1"; havana_gene "OTTMUSG00000015973.1"; havana_transcript "OTTMUST00000038006.1";
chr2	HAVANA	CDS	121046148	121046652	0	-	1	gene_id "ENSMUSG00000043909.17"; transcript_id "ENSMUST00000110647.8"; gene_type "protein_coding"; gene_name "Trp53bp1"; transcript_type "protein_coding"; transcript_name "Trp53bp1-201"; exon_number 17; exon_id "ENSMUSE00001251133.2"; level 2; protein_id "ENSMUSP00000106277.2"; transcript_support_level "1"; mgi_id "MGI:1351320"; tag "basic"; tag "appris_principal_2"; tag "CCDS"; ccdsid "CCDS71125.1"; havana_gene "OTTMUSG00000015973.1"; havana_transcript "OTTMUST00000038006.1";
chr2	HAVANA	exon	121046148	121046652	0	-	.	gene_id "ENSMUSG00000043909.17"; transcript_id "ENSMUST00000110648.8"; gene_type "protein_coding"; gene_name "Trp53bp1"; transcript_type "protein_coding"; transcript_name "Trp53bp1-202"; exon_number 17; exon_id "ENSMUSE00001251133.2"; level 2; protein_id "ENSMUSP00000106278.2"; transcript_support_level "5"; mgi_id "MGI:1351320"; tag "basic"; tag "Ensembl_canonical"; tag "GENCODE_Primary"; tag "appris_alternative_2"; tag "CCDS"; ccdsid "CCDS50684.1"; havana_gene "OTTMUSG00000015973.1"; havana_transcript "OTTMUST00000038042.1";
chr2	HAVANA	CDS	121046148	121046652	0	-	1	gene_id "ENSMUSG00000043909.17"; transcript_id "ENSMUST00000110648.8"; gene_type "protein_coding"; gene_name "Trp53bp1"; transcript_type "protein_coding"; transcript_name "Trp53bp1-202"; exon_number 17; exon_id "ENSMUSE00001251133.2"; level 2; protein_id "ENSMUSP00000106278.2"; transcript_support_level "5"; mgi_id "MGI:1351320"; tag "basic"; tag "Ensembl_canonical"; tag "GENCODE_Primary"; tag "appris_alternative_2"; tag "CCDS"; ccdsid "CCDS50684.1"; havana_gene "OTTMUSG00000015973.1"; havana_transcript "OTTMUST00000038042.1";
chr2	HAVANA	exon	121046148	121046652	0	-	.	gene_id "ENSMUSG00000043909.17"; transcript_id "ENSMUST00000147540.8"; gene_type "protein_coding"; gene_name "Trp53bp1"; transcript_type "nonsense_mediated_decay"; transcript_name "Trp53bp1-216"; exon_number 7; exon_id "ENSMUSE00001293095.2"; level 2; protein_id "ENSMUSP00000119793.2"; transcript_support_level "5"; mgi_id "MGI:1351320"; tag "mRNA_start_NF"; tag "cds_start_NF"; havana_gene "OTTMUSG00000015973.1"; havana_transcript "OTTMUST00000038046.1";
chr2	HAVANA	UTR	121046148	121046652	0	-	.	gene_id "ENSMUSG00000043909.17"; transcript_id "ENSMUST00000147540.8"; gene_type "protein_coding"; gene_name "Trp53bp1"; transcript_type "nonsense_mediated_decay"; transcript_name "Trp53bp1-216"; exon_number 7; exon_id "ENSMUSE00001293095.2"; level 2; protein_id "ENSMUSP00000119793.2"; transcript_support_level "5"; mgi_id "MGI:1351320"; tag "mRNA_start_NF"; tag "cds_start_NF"; havana_gene "OTTMUSG00000015973.1"; havana_transcript "OTTMUST00000038046.1";
chr2	HAVANA	exon	121046148	121046652	0	-	.	gene_id "ENSMUSG00000043909.17"; transcript_id "ENSMUST00000124411.8"; gene_type "protein_coding"; gene_name "Trp53bp1"; transcript_type "retained_intron"; transcript_name "Trp53bp1-205"; exon_number 2; exon_id "ENSMUSE00001293095.2"; level 2; transcript_support_level "3"; mgi_id "MGI:1351320"; havana_gene "OTTMUSG00000015973.1"; havana_transcript "OTTMUST00000038069.1";
chr2	HAVANA	exon	121046148	121046652	0	-	.	gene_id "ENSMUSG00000043909.17"; transcript_id "ENSMUST00000140582.2"; gene_type "protein_coding"; gene_name "Trp53bp1"; transcript_type "protein_coding_CDS_not_defined"; transcript_name "Trp53bp1-214"; exon_number 2; exon_id "ENSMUSE00001293095.2"; level 2; transcript_support_level "2"; mgi_id "MGI:1351320"; havana_gene "OTTMUSG00000015973.1"; havana_transcript "OTTMUST00000038068.1";
chr2	ENSEMBL_gcm37	exon	121046148	121046652	0.218855685828551	-	.	gene_id "ENSMUSG00000043909.17"; transcript_id "ENSMUSG00000043909.17_tx_100"; exon_id "chr2_121046148_121046652_-"; exonnum "20"; txlen "5736";
chr2	ENSEMBL_gcm37	exon	121046148	121046652	0.217033518587555	-	.	gene_id "ENSMUSG00000043909.17"; transcript_id "ENSMUSG00000043909.17_tx_101"; exon_id "chr2_121046148_121046652_-"; exonnum "13"; txlen "5674";
chr2	ENSEMBL_gcm37	exon	121046148	121046652	0.217033518587555	-	.	gene_id "ENSMUSG00000043909.17"; transcript_id "ENSMUSG00000043909.17_tx_102"; exon_id "chr2_121046148_121046652_-"; exonnum "13"; txlen "5524";
chr2	ENSEMBL_gcm37	exon	121046148	121046652	0.217033518587555	-	.	gene_id "ENSMUSG00000043909.17"; transcript_id "ENSMUSG00000043909.17_tx_103"; exon_id "chr2_121046148_121046652_-"; exonnum "12"; txlen "5581";
chr2	ENSEMBL_gcm37	exon	121046148	121046652	0.217033518587555	-	.	gene_id "ENSMUSG00000043909.17"; transcript_id "ENSMUSG00000043909.17_tx_104"; exon_id "chr2_121046148_121046652_-"; exonnum "14"; txlen "5812";
chr2	ENSEMBL_gcm37	exon	121046148	121046652	0.217033518587555	-	.	gene_id "ENSMUSG00000043909.17"; transcript_id "ENSMUSG00000043909.17_tx_105"; exon_id "chr2_121046148_121046652_-"; exonnum "14"; txlen "5662";
chr2	ENSEMBL_gcm37	exon	121046148	121046652	0.216154830710022	-	.	gene_id "ENSMUSG00000043909.17"; transcript_id "ENSMUSG00000043909.17_tx_106"; exon_id "chr2_121046148_121046652_-"; exonnum "17"; txlen "6336";
chr2	ENSEMBL_gcm37	exon	121046148	121046652	0.216154830710022	-	.	gene_id "ENSMUSG00000043909.17"; transcript_id "ENSMUSG00000043909.17_tx_107"; exon_id "chr2_121046148_121046652_-"; exonnum "18"; txlen "6459";
chr2	ENSEMBL_gcm37	exon	121046148	121046652	0.213743268925646	-	.	gene_id "ENSMUSG00000043909.17"; transcript_id "ENSMUSG00000043909.17_tx_108"; exon_id "chr2_121046148_121046652_-"; exonnum "16"; txlen "5244";
chr2	ENSEMBL_gcm37	exon	121046148	121046652	2.95293900105165	-	.	gene_id "ENSMUSG00000043909.17"; transcript_id "ENSMUSG00000043909.17_tx_11"; exon_id "chr2_121046148_121046652_-"; exonnum "7"; txlen "4830";
chr2	ENSEMBL_gcm37	exon	121046148	121046652	0.210863026405765	-	.	gene_id "ENSMUSG00000043909.17"; transcript_id "ENSMUSG00000043909.17_tx_110"; exon_id "chr2_121046148_121046652_-"; exonnum "14"; txlen "5836";
chr2	ENSEMBL_gcm37	exon	121046148	121046652	0.210863026405765	-	.	gene_id "ENSMUSG00000043909.17"; transcript_id "ENSMUSG00000043909.17_tx_111"; exon_id "chr2_121046148_121046652_-"; exonnum "13"; txlen "5895";
chr2	ENSEMBL_gcm37	exon	121046148	121046652	0.210863026405765	-	.	gene_id "ENSMUSG00000043909.17"; transcript_id "ENSMUSG00000043909.17_tx_113"; exon_id "chr2_121046148_121046652_-"; exonnum "14"; txlen "5870";
chr2	ENSEMBL_gcm37	exon	121046148	121046652	0.210863026405765	-	.	gene_id "ENSMUSG00000043909.17"; transcript_id "ENSMUSG00000043909.17_tx_114"; exon_id "chr2_121046148_121046652_-"; exonnum "13"; txlen "5745";
chr2	ENSEMBL_gcm37	exon	121046148	121046652	0.206930174445828	-	.	gene_id "ENSMUSG00000043909.17"; transcript_id "ENSMUSG00000043909.17_tx_115"; exon_id "chr2_121046148_121046652_-"; exonnum "16"; txlen "6184";
chr2	ENSEMBL_gcm37	exon	121046148	121046652	0.203004704777828	-	.	gene_id "ENSMUSG00000043909.17"; transcript_id "ENSMUSG00000043909.17_tx_116"; exon_id "chr2_121046148_121046652_-"; exonnum "14"; txlen "5991";
chr2	ENSEMBL_gcm37	exon	121046148	121046652	0.198621096198779	-	.	gene_id "ENSMUSG00000043909.17"; transcript_id "ENSMUSG00000043909.17_tx_117"; exon_id "chr2_121046148_121046652_-"; exonnum "13"; txlen "5833";
chr2	ENSEMBL_gcm37	exon	121046148	121046652	0.197006700127429	-	.	gene_id "ENSMUSG00000043909.17"; transcript_id "ENSMUSG00000043909.17_tx_118"; exon_id "chr2_121046148_121046652_-"; exonnum "18"; txlen "6339";
chr2	ENSEMBL_gcm37	exon	121046148	121046652	0.197006700127429	-	.	gene_id "ENSMUSG00000043909.17"; transcript_id "ENSMUSG00000043909.17_tx_119"; exon_id "chr2_121046148_121046652_-"; exonnum "19"; txlen "6477";
chr2	ENSEMBL_gcm37	exon	121046148	121046652	2.04619426183128	-	.	gene_id "ENSMUSG00000043909.17"; transcript_id "ENSMUSG00000043909.17_tx_12"; exon_id "chr2_121046148_121046652_-"; exonnum "7"; txlen "4680";
chr2	ENSEMBL_gcm37	exon	121046148	121046652	0.196306444011931	-	.	gene_id "ENSMUSG00000043909.17"; transcript_id "ENSMUSG00000043909.17_tx_120"; exon_id "chr2_121046148_121046652_-"; exonnum "18"; txlen "5475";
chr2	ENSEMBL_gcm37	exon	121046148	121046652	0.196040211828683	-	.	gene_id "ENSMUSG00000043909.17"; transcript_id "ENSMUSG00000043909.17_tx_121"; exon_id "chr2_121046148_121046652_-"; exonnum "19"; txlen "6597";
chr2	ENSEMBL_gcm37	exon	121046148	121046652	0.176191825130592	-	.	gene_id "ENSMUSG00000043909.17"; transcript_id "ENSMUSG00000043909.17_tx_122"; exon_id "chr2_121046148_121046652_-"; exonnum "17"; txlen "5382";
chr2	ENSEMBL_gcm37	exon	121046148	121046652	0.176191825130592	-	.	gene_id "ENSMUSG00000043909.17"; transcript_id "ENSMUSG00000043909.17_tx_123"; exon_id "chr2_121046148_121046652_-"; exonnum "18"; txlen "5505";
chr2	ENSEMBL_gcm37	exon	121046148	121046652	0.175794145252831	-	.	gene_id "ENSMUSG00000043909.17"; transcript_id "ENSMUSG00000043909.17_tx_124"; exon_id "chr2_121046148_121046652_-"; exonnum "15"; txlen "5090";
chr2	ENSEMBL_gcm37	exon	121046148	121046652	0.175794145252831	-	.	gene_id "ENSMUSG00000043909.17"; transcript_id "ENSMUSG00000043909.17_tx_125"; exon_id "chr2_121046148_121046652_-"; exonnum "16"; txlen "5033";
chr2	ENSEMBL_gcm37	exon	121046148	121046652	0.170720998824552	-	.	gene_id "ENSMUSG00000043909.17"; transcript_id "ENSMUSG00000043909.17_tx_126"; exon_id "chr2_121046148_121046652_-"; exonnum "18"; txlen "6287";
chr2	ENSEMBL_gcm37	exon	121046148	121046652	0.170720998824552	-	.	gene_id "ENSMUSG00000043909.17"; transcript_id "ENSMUSG00000043909.17_tx_127"; exon_id "chr2_121046148_121046652_-"; exonnum "19"; txlen "6425";
chr2	ENSEMBL_gcm37	exon	121046148	121046652	0.152253528583371	-	.	gene_id "ENSMUSG00000043909.17"; transcript_id "ENSMUSG00000043909.17_tx_129"; exon_id "chr2_121046148_121046652_-"; exonnum "13"; txlen "5787";
chr2	ENSEMBL_gcm37	exon	121046148	121046652	1.75432009346086	-	.	gene_id "ENSMUSG00000043909.17"; transcript_id "ENSMUSG00000043909.17_tx_13"; exon_id "chr2_121046148_121046652_-"; exonnum "2"; txlen "3042";
chr2	ENSEMBL_gcm37	exon	121046148	121046652	0.146990279641116	-	.	gene_id "ENSMUSG00000043909.17"; transcript_id "ENSMUSG00000043909.17_tx_130"; exon_id "chr2_121046148_121046652_-"; exonnum "8"; txlen "4971";
chr2	ENSEMBL_gcm37	exon	121046148	121046652	0.146990279641116	-	.	gene_id "ENSMUSG00000043909.17"; transcript_id "ENSMUSG00000043909.17_tx_131"; exon_id "chr2_121046148_121046652_-"; exonnum "8"; txlen "5031";
chr2	ENSEMBL_gcm37	exon	121046148	121046652	0.146990279641116	-	.	gene_id "ENSMUSG00000043909.17"; transcript_id "ENSMUSG00000043909.17_tx_132"; exon_id "chr2_121046148_121046652_-"; exonnum "8"; txlen "4821";
chr2	ENSEMBL_gcm37	exon	121046148	121046652	0.146990279641116	-	.	gene_id "ENSMUSG00000043909.17"; transcript_id "ENSMUSG00000043909.17_tx_133"; exon_id "chr2_121046148_121046652_-"; exonnum "8"; txlen "5029";
chr2	ENSEMBL_gcm37	exon	121046148	121046652	0.145173527194344	-	.	gene_id "ENSMUSG00000043909.17"; transcript_id "ENSMUSG00000043909.17_tx_134"; exon_id "chr2_121046148_121046652_-"; exonnum "15"; txlen "5867";
chr2	ENSEMBL_gcm37	exon	121046148	121046652	0.145173527194344	-	.	gene_id "ENSMUSG00000043909.17"; transcript_id "ENSMUSG00000043909.17_tx_135"; exon_id "chr2_121046148_121046652_-"; exonnum "14"; txlen "5776";
chr2	ENSEMBL_gcm37	exon	121046148	121046652	0.136207463697197	-	.	gene_id "ENSMUSG00000043909.17"; transcript_id "ENSMUSG00000043909.17_tx_136"; exon_id "chr2_121046148_121046652_-"; exonnum "15"; txlen "5124";
chr2	ENSEMBL_gcm37	exon	121046148	121046652	0.132114488676437	-	.	gene_id "ENSMUSG00000043909.17"; transcript_id "ENSMUSG00000043909.17_tx_137"; exon_id "chr2_121046148_121046652_-"; exonnum "19"; txlen "5643";
chr2	ENSEMBL_gcm37	exon	121046148	121046652	0.127216498018854	-	.	gene_id "ENSMUSG00000043909.17"; transcript_id "ENSMUSG00000043909.17_tx_138"; exon_id "chr2_121046148_121046652_-"; exonnum "17"; txlen "6042";
chr2	ENSEMBL_gcm37	exon	121046148	121046652	0.125666277521326	-	.	gene_id "ENSMUSG00000043909.17"; transcript_id "ENSMUSG00000043909.17_tx_139"; exon_id "chr2_121046148_121046652_-"; exonnum "17"; txlen "5324";
chr2	ENSEMBL_gcm37	exon	121046148	121046652	0.125666277521326	-	.	gene_id "ENSMUSG00000043909.17"; transcript_id "ENSMUSG00000043909.17_tx_140"; exon_id "chr2_121046148_121046652_-"; exonnum "15"; txlen "5092";
chr2	ENSEMBL_gcm37	exon	121046148	121046652	0.119913122865121	-	.	gene_id "ENSMUSG00000043909.17"; transcript_id "ENSMUSG00000043909.17_tx_141"; exon_id "chr2_121046148_121046652_-"; exonnum "18"; txlen "6372";
chr2	ENSEMBL_gcm37	exon	121046148	121046652	0.119913122865121	-	.	gene_id "ENSMUSG00000043909.17"; transcript_id "ENSMUSG00000043909.17_tx_142"; exon_id "chr2_121046148_121046652_-"; exonnum "18"; txlen "6370";
chr2	ENSEMBL_gcm37	exon	121046148	121046652	0.119913122865121	-	.	gene_id "ENSMUSG00000043909.17"; transcript_id "ENSMUSG00000043909.17_tx_143"; exon_id "chr2_121046148_121046652_-"; exonnum "18"; txlen "6222";
chr2	ENSEMBL_gcm37	exon	121046148	121046652	0.119913122865121	-	.	gene_id "ENSMUSG00000043909.17"; transcript_id "ENSMUSG00000043909.17_tx_144"; exon_id "chr2_121046148_121046652_-"; exonnum "18"; txlen "6430";
chr2	ENSEMBL_gcm37	exon	121046148	121046652	0.119913122865121	-	.	gene_id "ENSMUSG00000043909.17"; transcript_id "ENSMUSG00000043909.17_tx_145"; exon_id "chr2_121046148_121046652_-"; exonnum "19"; txlen "6508";
chr2	ENSEMBL_gcm37	exon	121046148	121046652	0.119913122865121	-	.	gene_id "ENSMUSG00000043909.17"; transcript_id "ENSMUSG00000043909.17_tx_146"; exon_id "chr2_121046148_121046652_-"; exonnum "20"; txlen "6709";
chr2	ENSEMBL_gcm37	exon	121046148	121046652	0.119913122865121	-	.	gene_id "ENSMUSG00000043909.17"; transcript_id "ENSMUSG00000043909.17_tx_147"; exon_id "chr2_121046148_121046652_-"; exonnum "18"; txlen "6220";
chr2	ENSEMBL_gcm37	exon	121046148	121046652	0.119913122865121	-	.	gene_id "ENSMUSG00000043909.17"; transcript_id "ENSMUSG00000043909.17_tx_148"; exon_id "chr2_121046148_121046652_-"; exonnum "18"; txlen "6280";
chr2	ENSEMBL_gcm37	exon	121046148	121046652	0.118253696810115	-	.	gene_id "ENSMUSG00000043909.17"; transcript_id "ENSMUSG00000043909.17_tx_149"; exon_id "chr2_121046148_121046652_-"; exonnum "16"; txlen "5940";
chr2	ENSEMBL_gcm37	exon	121046148	121046652	1.25532677573181	-	.	gene_id "ENSMUSG00000043909.17"; transcript_id "ENSMUSG00000043909.17_tx_15"; exon_id "chr2_121046148_121046652_-"; exonnum "2"; txlen "2892";
chr2	ENSEMBL_gcm37	exon	121046148	121046652	0.117372729312712	-	.	gene_id "ENSMUSG00000043909.17"; transcript_id "ENSMUSG00000043909.17_tx_150"; exon_id "chr2_121046148_121046652_-"; exonnum "17"; txlen "6219";
chr2	ENSEMBL_gcm37	exon	121046148	121046652	0.117372729312712	-	.	gene_id "ENSMUSG00000043909.17"; transcript_id "ENSMUSG00000043909.17_tx_151"; exon_id "chr2_121046148_121046652_-"; exonnum "18"; txlen "6357";
chr2	ENSEMBL_gcm37	exon	121046148	121046652	0.116044957611407	-	.	gene_id "ENSMUSG00000043909.17"; transcript_id "ENSMUSG00000043909.17_tx_152"; exon_id "chr2_121046148_121046652_-"; exonnum "12"; txlen "5623";
chr2	ENSEMBL_gcm37	exon	121046148	121046652	0.116044957611407	-	.	gene_id "ENSMUSG00000043909.17"; transcript_id "ENSMUSG00000043909.17_tx_153"; exon_id "chr2_121046148_121046652_-"; exonnum "12"; txlen "5683";
chr2	ENSEMBL_gcm37	exon	121046148	121046652	0.116044957611407	-	.	gene_id "ENSMUSG00000043909.17"; transcript_id "ENSMUSG00000043909.17_tx_154"; exon_id "chr2_121046148_121046652_-"; exonnum "13"; txlen "5761";
chr2	ENSEMBL_gcm37	exon	121046148	121046652	0.116044957611407	-	.	gene_id "ENSMUSG00000043909.17"; transcript_id "ENSMUSG00000043909.17_tx_155"; exon_id "chr2_121046148_121046652_-"; exonnum "13"; txlen "5764";
chr2	ENSEMBL_gcm37	exon	121046148	121046652	0.116044957611407	-	.	gene_id "ENSMUSG00000043909.17"; transcript_id "ENSMUSG00000043909.17_tx_156"; exon_id "chr2_121046148_121046652_-"; exonnum "12"; txlen "5473";
chr2	ENSEMBL_gcm37	exon	121046148	121046652	0.116044957611407	-	.	gene_id "ENSMUSG00000043909.17"; transcript_id "ENSMUSG00000043909.17_tx_157"; exon_id "chr2_121046148_121046652_-"; exonnum "12"; txlen "5681";
chr2	ENSEMBL_gcm37	exon	121046148	121046652	0.116044957611407	-	.	gene_id "ENSMUSG00000043909.17"; transcript_id "ENSMUSG00000043909.17_tx_158"; exon_id "chr2_121046148_121046652_-"; exonnum "12"; txlen "5533";
chr2	ENSEMBL_gcm37	exon	121046148	121046652	0.116044957611407	-	.	gene_id "ENSMUSG00000043909.17"; transcript_id "ENSMUSG00000043909.17_tx_159"; exon_id "chr2_121046148_121046652_-"; exonnum "12"; txlen "5741";
chr2	ENSEMBL_gcm37	exon	121046148	121046652	1.08657401826331	-	.	gene_id "ENSMUSG00000043909.17"; transcript_id "ENSMUSG00000043909.17_tx_16"; exon_id "chr2_121046148_121046652_-"; exonnum "15"; txlen "6046";
chr2	ENSEMBL_gcm37	exon	121046148	121046652	0.116044957611407	-	.	gene_id "ENSMUSG00000043909.17"; transcript_id "ENSMUSG00000043909.17_tx_160"; exon_id "chr2_121046148_121046652_-"; exonnum "13"; txlen "5819";
chr2	ENSEMBL_gcm37	exon	121046148	121046652	0.116044957611407	-	.	gene_id "ENSMUSG00000043909.17"; transcript_id "ENSMUSG00000043909.17_tx_161"; exon_id "chr2_121046148_121046652_-"; exonnum "12"; txlen "5531";
chr2	ENSEMBL_gcm37	exon	121046148	121046652	0.116044957611407	-	.	gene_id "ENSMUSG00000043909.17"; transcript_id "ENSMUSG00000043909.17_tx_162"; exon_id "chr2_121046148_121046652_-"; exonnum "12"; txlen "5591";
chr2	ENSEMBL_gcm37	exon	121046148	121046652	0.111291157032499	-	.	gene_id "ENSMUSG00000043909.17"; transcript_id "ENSMUSG00000043909.17_tx_163"; exon_id "chr2_121046148_121046652_-"; exonnum "16"; txlen "6048";
chr2	ENSEMBL_gcm37	exon	121046148	121046652	0.108296098185476	-	.	gene_id "ENSMUSG00000043909.17"; transcript_id "ENSMUSG00000043909.17_tx_164"; exon_id "chr2_121046148_121046652_-"; exonnum "16"; txlen "5265";
chr2	ENSEMBL_gcm37	exon	121046148	121046652	0.108296098185476	-	.	gene_id "ENSMUSG00000043909.17"; transcript_id "ENSMUSG00000043909.17_tx_165"; exon_id "chr2_121046148_121046652_-"; exonnum "17"; txlen "5403";
chr2	ENSEMBL_gcm37	exon	121046148	121046652	0.0984714377194251	-	.	gene_id "ENSMUSG00000043909.17"; transcript_id "ENSMUSG00000043909.17_tx_167"; exon_id "chr2_121046148_121046652_-"; exonnum "16"; txlen "6037";
chr2	ENSEMBL_gcm37	exon	121046148	121046652	0.0967530246628217	-	.	gene_id "ENSMUSG00000043909.17"; transcript_id "ENSMUSG00000043909.17_tx_168"; exon_id "chr2_121046148_121046652_-"; exonnum "17"; txlen "6078";
chr2	ENSEMBL_gcm37	exon	121046148	121046652	0.0961461558369607	-	.	gene_id "ENSMUSG00000043909.17"; transcript_id "ENSMUSG00000043909.17_tx_169"; exon_id "chr2_121046148_121046652_-"; exonnum "17"; txlen "6221";
chr2	ENSEMBL_gcm37	exon	121046148	121046652	0.0928359660891259	-	.	gene_id "ENSMUSG00000043909.17"; transcript_id "ENSMUSG00000043909.17_tx_170"; exon_id "chr2_121046148_121046652_-"; exonnum "6"; txlen "4710";
chr2	ENSEMBL_gcm37	exon	121046148	121046652	0.0928359660891259	-	.	gene_id "ENSMUSG00000043909.17"; transcript_id "ENSMUSG00000043909.17_tx_171"; exon_id "chr2_121046148_121046652_-"; exonnum "6"; txlen "4770";
chr2	ENSEMBL_gcm37	exon	121046148	121046652	0.0928359660891259	-	.	gene_id "ENSMUSG00000043909.17"; transcript_id "ENSMUSG00000043909.17_tx_172"; exon_id "chr2_121046148_121046652_-"; exonnum "6"; txlen "4560";
chr2	ENSEMBL_gcm37	exon	121046148	121046652	0.0928359660891259	-	.	gene_id "ENSMUSG00000043909.17"; transcript_id "ENSMUSG00000043909.17_tx_173"; exon_id "chr2_121046148_121046652_-"; exonnum "6"; txlen "4768";
chr2	ENSEMBL_gcm37	exon	121046148	121046652	0.0928359660891259	-	.	gene_id "ENSMUSG00000043909.17"; transcript_id "ENSMUSG00000043909.17_tx_174"; exon_id "chr2_121046148_121046652_-"; exonnum "6"; txlen "4828";
chr2	ENSEMBL_gcm37	exon	121046148	121046652	0.0910870280098347	-	.	gene_id "ENSMUSG00000043909.17"; transcript_id "ENSMUSG00000043909.17_tx_175"; exon_id "chr2_121046148_121046652_-"; exonnum "17"; txlen "6167";
chr2	ENSEMBL_gcm37	exon	121046148	121046652	0.0910870280098347	-	.	gene_id "ENSMUSG00000043909.17"; transcript_id "ENSMUSG00000043909.17_tx_176"; exon_id "chr2_121046148_121046652_-"; exonnum "18"; txlen "6305";
chr2	ENSEMBL_gcm37	exon	121046148	121046652	0.0897833434771677	-	.	gene_id "ENSMUSG00000043909.17"; transcript_id "ENSMUSG00000043909.17_tx_177"; exon_id "chr2_121046148_121046652_-"; exonnum "14"; txlen "5774";
chr2	ENSEMBL_gcm37	exon	121046148	121046652	0.0897833434771677	-	.	gene_id "ENSMUSG00000043909.17"; transcript_id "ENSMUSG00000043909.17_tx_178"; exon_id "chr2_121046148_121046652_-"; exonnum "14"; txlen "5808";
chr2	ENSEMBL_gcm37	exon	121046148	121046652	0.0897833434771677	-	.	gene_id "ENSMUSG00000043909.17"; transcript_id "ENSMUSG00000043909.17_tx_179"; exon_id "chr2_121046148_121046652_-"; exonnum "13"; txlen "5683";
chr2	ENSEMBL_gcm37	exon	121046148	121046652	1.04570695319458	-	.	gene_id "ENSMUSG00000043909.17"; transcript_id "ENSMUSG00000043909.17_tx_18"; exon_id "chr2_121046148_121046652_-"; exonnum "6"; txlen "4737";
chr2	ENSEMBL_gcm37	exon	121046148	121046652	0.0850996355816987	-	.	gene_id "ENSMUSG00000043909.17"; transcript_id "ENSMUSG00000043909.17_tx_180"; exon_id "chr2_121046148_121046652_-"; exonnum "17"; txlen "6281";
chr2	ENSEMBL_gcm37	exon	121046148	121046652	0.0850996355816987	-	.	gene_id "ENSMUSG00000043909.17"; transcript_id "ENSMUSG00000043909.17_tx_181"; exon_id "chr2_121046148_121046652_-"; exonnum "18"; txlen "6359";
chr2	ENSEMBL_gcm37	exon	121046148	121046652	0.0850996355816987	-	.	gene_id "ENSMUSG00000043909.17"; transcript_id "ENSMUSG00000043909.17_tx_182"; exon_id "chr2_121046148_121046652_-"; exonnum "17"; txlen "6071";
chr2	ENSEMBL_gcm37	exon	121046148	121046652	0.0747596975234135	-	.	gene_id "ENSMUSG00000043909.17"; transcript_id "ENSMUSG00000043909.17_tx_183"; exon_id "chr2_121046148_121046652_-"; exonnum "22"; txlen "6918";
chr2	ENSEMBL_gcm37	exon	121046148	121046652	1.03674055085632	-	.	gene_id "ENSMUSG00000043909.17"; transcript_id "ENSMUSG00000043909.17_tx_19"; exon_id "chr2_121046148_121046652_-"; exonnum "17"; txlen "6312";
chr2	ENSEMBL_gcm37	exon	121046148	121046652	16.2683173229324	-	.	gene_id "ENSMUSG00000043909.17"; transcript_id "ENSMUSG00000043909.17_tx_2"; exon_id "chr2_121046148_121046652_-"; exonnum "17"; txlen "6291";
chr2	ENSEMBL_gcm37	exon	121046148	121046652	1.00424411448493	-	.	gene_id "ENSMUSG00000043909.17"; transcript_id "ENSMUSG00000043909.17_tx_20"; exon_id "chr2_121046148_121046652_-"; exonnum "16"; txlen "5067";
chr2	ENSEMBL_gcm37	exon	121046148	121046652	0.954874398136435	-	.	gene_id "ENSMUSG00000043909.17"; transcript_id "ENSMUSG00000043909.17_tx_21"; exon_id "chr2_121046148_121046652_-"; exonnum "15"; txlen "5901";
chr2	ENSEMBL_gcm37	exon	121046148	121046652	0.93110445868233	-	.	gene_id "ENSMUSG00000043909.17"; transcript_id "ENSMUSG00000043909.17_tx_22"; exon_id "chr2_121046148_121046652_-"; exonnum "15"; txlen "5097";
chr2	ENSEMBL_gcm37	exon	121046148	121046652	0.907908286583677	-	.	gene_id "ENSMUSG00000043909.17"; transcript_id "ENSMUSG00000043909.17_tx_23"; exon_id "chr2_121046148_121046652_-"; exonnum "7"; txlen "4888";
chr2	ENSEMBL_gcm37	exon	121046148	121046652	0.907908286583677	-	.	gene_id "ENSMUSG00000043909.17"; transcript_id "ENSMUSG00000043909.17_tx_24"; exon_id "chr2_121046148_121046652_-"; exonnum "7"; txlen "4738";
chr2	ENSEMBL_gcm37	exon	121046148	121046652	0.876646929784573	-	.	gene_id "ENSMUSG00000043909.17"; transcript_id "ENSMUSG00000043909.17_tx_25"; exon_id "chr2_121046148_121046652_-"; exonnum "15"; txlen "6111";
chr2	ENSEMBL_gcm37	exon	121046148	121046652	0.769141684571606	-	.	gene_id "ENSMUSG00000043909.17"; transcript_id "ENSMUSG00000043909.17_tx_26"; exon_id "chr2_121046148_121046652_-"; exonnum "14"; txlen "5953";
chr2	ENSEMBL_gcm37	exon	121046148	121046652	0.736905528576456	-	.	gene_id "ENSMUSG00000043909.17"; transcript_id "ENSMUSG00000043909.17_tx_27"; exon_id "chr2_121046148_121046652_-"; exonnum "16"; txlen "6216";
chr2	ENSEMBL_gcm37	exon	121046148	121046652	0.653664765604292	-	.	gene_id "ENSMUSG00000043909.17"; transcript_id "ENSMUSG00000043909.17_tx_28"; exon_id "chr2_121046148_121046652_-"; exonnum "15"; txlen "4947";
chr2	ENSEMBL_gcm37	exon	121046148	121046652	0.651757894798454	-	.	gene_id "ENSMUSG00000043909.17"; transcript_id "ENSMUSG00000043909.17_tx_29"; exon_id "chr2_121046148_121046652_-"; exonnum "11"; txlen "5334";
chr2	ENSEMBL_gcm37	exon	121046148	121046652	0.651757894798454	-	.	gene_id "ENSMUSG00000043909.17"; transcript_id "ENSMUSG00000043909.17_tx_30"; exon_id "chr2_121046148_121046652_-"; exonnum "11"; txlen "5184";
chr2	ENSEMBL_gcm37	exon	121046148	121046652	0.651757894798454	-	.	gene_id "ENSMUSG00000043909.17"; transcript_id "ENSMUSG00000043909.17_tx_31"; exon_id "chr2_121046148_121046652_-"; exonnum "12"; txlen "5472";
chr2	ENSEMBL_gcm37	exon	121046148	121046652	0.651757894798454	-	.	gene_id "ENSMUSG00000043909.17"; transcript_id "ENSMUSG00000043909.17_tx_32"; exon_id "chr2_121046148_121046652_-"; exonnum "12"; txlen "5322";
chr2	ENSEMBL_gcm37	exon	121046148	121046652	0.630704867848645	-	.	gene_id "ENSMUSG00000043909.17"; transcript_id "ENSMUSG00000043909.17_tx_33"; exon_id "chr2_121046148_121046652_-"; exonnum "16"; txlen "5987";
chr2	ENSEMBL_gcm37	exon	121046148	121046652	0.601646533664214	-	.	gene_id "ENSMUSG00000043909.17"; transcript_id "ENSMUSG00000043909.17_tx_34"; exon_id "chr2_121046148_121046652_-"; exonnum "17"; txlen "6060";
chr2	ENSEMBL_gcm37	exon	121046148	121046652	0.589753669045583	-	.	gene_id "ENSMUSG00000043909.17"; transcript_id "ENSMUSG00000043909.17_tx_35"; exon_id "chr2_121046148_121046652_-"; exonnum "15"; txlen "5928";
chr2	ENSEMBL_gcm37	exon	121046148	121046652	0.585614761489833	-	.	gene_id "ENSMUSG00000043909.17"; transcript_id "ENSMUSG00000043909.17_tx_36"; exon_id "chr2_121046148_121046652_-"; exonnum "18"; txlen "6450";
chr2	ENSEMBL_gcm37	exon	121046148	121046652	0.569242060830866	-	.	gene_id "ENSMUSG00000043909.17"; transcript_id "ENSMUSG00000043909.17_tx_37"; exon_id "chr2_121046148_121046652_-"; exonnum "15"; txlen "5961";
chr2	ENSEMBL_gcm37	exon	121046148	121046652	0.559334770229514	-	.	gene_id "ENSMUSG00000043909.17"; transcript_id "ENSMUSG00000043909.17_tx_38"; exon_id "chr2_121046148_121046652_-"; exonnum "18"; txlen "6429";
chr2	ENSEMBL_gcm37	exon	121046148	121046652	0.55787365691567	-	.	gene_id "ENSMUSG00000043909.17"; transcript_id "ENSMUSG00000043909.17_tx_39"; exon_id "chr2_121046148_121046652_-"; exonnum "17"; txlen "6141";
chr2	ENSEMBL_gcm37	exon	121046148	121046652	5.83562078549064	-	.	gene_id "ENSMUSG00000043909.17"; transcript_id "ENSMUSG00000043909.17_tx_4"; exon_id "chr2_121046148_121046652_-"; exonnum "17"; txlen "5337";
chr2	ENSEMBL_gcm37	exon	121046148	121046652	0.545617801741628	-	.	gene_id "ENSMUSG00000043909.17"; transcript_id "ENSMUSG00000043909.17_tx_40"; exon_id "chr2_121046148_121046652_-"; exonnum "18"; txlen "6198";
chr2	ENSEMBL_gcm37	exon	121046148	121046652	0.541165510142678	-	.	gene_id "ENSMUSG00000043909.17"; transcript_id "ENSMUSG00000043909.17_tx_42"; exon_id "chr2_121046148_121046652_-"; exonnum "14"; txlen "5958";
chr2	ENSEMBL_gcm37	exon	121046148	121046652	0.498932032648887	-	.	gene_id "ENSMUSG00000043909.17"; transcript_id "ENSMUSG00000043909.17_tx_43"; exon_id "chr2_121046148_121046652_-"; exonnum "17"; txlen "5187";
chr2	ENSEMBL_gcm37	exon	121046148	121046652	0.498190576757796	-	.	gene_id "ENSMUSG00000043909.17"; transcript_id "ENSMUSG00000043909.17_tx_45"; exon_id "chr2_121046148_121046652_-"; exonnum "7"; txlen "4778";
chr2	ENSEMBL_gcm37	exon	121046148	121046652	0.493253241404517	-	.	gene_id "ENSMUSG00000043909.17"; transcript_id "ENSMUSG00000043909.17_tx_46"; exon_id "chr2_121046148_121046652_-"; exonnum "17"; txlen "5358";
chr2	ENSEMBL_gcm37	exon	121046148	121046652	0.487097981562074	-	.	gene_id "ENSMUSG00000043909.17"; transcript_id "ENSMUSG00000043909.17_tx_47"; exon_id "chr2_121046148_121046652_-"; exonnum "17"; txlen "5355";
chr2	ENSEMBL_gcm37	exon	121046148	121046652	0.483392836854099	-	.	gene_id "ENSMUSG00000043909.17"; transcript_id "ENSMUSG00000043909.17_tx_48"; exon_id "chr2_121046148_121046652_-"; exonnum "7"; txlen "4628";
chr2	ENSEMBL_gcm37	exon	121046148	121046652	0.483392836854099	-	.	gene_id "ENSMUSG00000043909.17"; transcript_id "ENSMUSG00000043909.17_tx_49"; exon_id "chr2_121046148_121046652_-"; exonnum "7"; txlen "3726";
chr2	ENSEMBL_gcm37	exon	121046148	121046652	0.474315586324713	-	.	gene_id "ENSMUSG00000043909.17"; transcript_id "ENSMUSG00000043909.17_tx_50"; exon_id "chr2_121046148_121046652_-"; exonnum "18"; txlen "6308";
chr2	ENSEMBL_gcm37	exon	121046148	121046652	0.464221962999036	-	.	gene_id "ENSMUSG00000043909.17"; transcript_id "ENSMUSG00000043909.17_tx_51"; exon_id "chr2_121046148_121046652_-"; exonnum "19"; txlen "6549";
chr2	ENSEMBL_gcm37	exon	121046148	121046652	0.454910722595813	-	.	gene_id "ENSMUSG00000043909.17"; transcript_id "ENSMUSG00000043909.17_tx_52"; exon_id "chr2_121046148_121046652_-"; exonnum "15"; txlen "5896";
chr2	ENSEMBL_gcm37	exon	121046148	121046652	0.42898510548599	-	.	gene_id "ENSMUSG00000043909.17"; transcript_id "ENSMUSG00000043909.17_tx_53"; exon_id "chr2_121046148_121046652_-"; exonnum "18"; txlen "5496";
chr2	ENSEMBL_gcm37	exon	121046148	121046652	0.410939668103686	-	.	gene_id "ENSMUSG00000043909.17"; transcript_id "ENSMUSG00000043909.17_tx_54"; exon_id "chr2_121046148_121046652_-"; exonnum "14"; txlen "5926";
chr2	ENSEMBL_gcm37	exon	121046148	121046652	0.397399194938078	-	.	gene_id "ENSMUSG00000043909.17"; transcript_id "ENSMUSG00000043909.17_tx_55"; exon_id "chr2_121046148_121046652_-"; exonnum "15"; txlen "5894";
chr2	ENSEMBL_gcm37	exon	121046148	121046652	0.389673817464018	-	.	gene_id "ENSMUSG00000043909.17"; transcript_id "ENSMUSG00000043909.17_tx_56"; exon_id "chr2_121046148_121046652_-"; exonnum "10"; txlen "5241";
chr2	ENSEMBL_gcm37	exon	121046148	121046652	0.389673817464018	-	.	gene_id "ENSMUSG00000043909.17"; transcript_id "ENSMUSG00000043909.17_tx_57"; exon_id "chr2_121046148_121046652_-"; exonnum "11"; txlen "5282";
chr2	ENSEMBL_gcm37	exon	121046148	121046652	0.389673817464018	-	.	gene_id "ENSMUSG00000043909.17"; transcript_id "ENSMUSG00000043909.17_tx_58"; exon_id "chr2_121046148_121046652_-"; exonnum "10"; txlen "5091";
chr2	ENSEMBL_gcm37	exon	121046148	121046652	0.389673817464018	-	.	gene_id "ENSMUSG00000043909.17"; transcript_id "ENSMUSG00000043909.17_tx_59"; exon_id "chr2_121046148_121046652_-"; exonnum "12"; txlen "5420";
chr2	ENSEMBL_gcm37	exon	121046148	121046652	0.389673817464018	-	.	gene_id "ENSMUSG00000043909.17"; transcript_id "ENSMUSG00000043909.17_tx_60"; exon_id "chr2_121046148_121046652_-"; exonnum "11"; txlen "4380";
chr2	ENSEMBL_gcm37	exon	121046148	121046652	0.3768288639438	-	.	gene_id "ENSMUSG00000043909.17"; transcript_id "ENSMUSG00000043909.17_tx_61"; exon_id "chr2_121046148_121046652_-"; exonnum "17"; txlen "6159";
chr2	ENSEMBL_gcm37	exon	121046148	121046652	0.361977684300439	-	.	gene_id "ENSMUSG00000043909.17"; transcript_id "ENSMUSG00000043909.17_tx_62"; exon_id "chr2_121046148_121046652_-"; exonnum "2"; txlen "2620";
chr2	ENSEMBL_gcm37	exon	121046148	121046652	0.361977684300439	-	.	gene_id "ENSMUSG00000043909.17"; transcript_id "ENSMUSG00000043909.17_tx_63"; exon_id "chr2_121046148_121046652_-"; exonnum "7"; txlen "4408";
chr2	ENSEMBL_gcm37	exon	121046148	121046652	0.361977684300439	-	.	gene_id "ENSMUSG00000043909.17"; transcript_id "ENSMUSG00000043909.17_tx_64"; exon_id "chr2_121046148_121046652_-"; exonnum "7"; txlen "4466";
chr2	ENSEMBL_gcm37	exon	121046148	121046652	0.361977684300439	-	.	gene_id "ENSMUSG00000043909.17"; transcript_id "ENSMUSG00000043909.17_tx_65"; exon_id "chr2_121046148_121046652_-"; exonnum "17"; txlen "5840";
chr2	ENSEMBL_gcm37	exon	121046148	121046652	0.361977684300439	-	.	gene_id "ENSMUSG00000043909.17"; transcript_id "ENSMUSG00000043909.17_tx_66"; exon_id "chr2_121046148_121046652_-"; exonnum "18"; txlen "5978";
chr2	ENSEMBL_gcm37	exon	121046148	121046652	0.361977684300439	-	.	gene_id "ENSMUSG00000043909.17"; transcript_id "ENSMUSG00000043909.17_tx_67"; exon_id "chr2_121046148_121046652_-"; exonnum "17"; txlen "5898";
chr2	ENSEMBL_gcm37	exon	121046148	121046652	0.361977684300439	-	.	gene_id "ENSMUSG00000043909.17"; transcript_id "ENSMUSG00000043909.17_tx_68"; exon_id "chr2_121046148_121046652_-"; exonnum "18"; txlen "6036";
chr2	ENSEMBL_gcm37	exon	121046148	121046652	0.347271327206572	-	.	gene_id "ENSMUSG00000043909.17"; transcript_id "ENSMUSG00000043909.17_tx_69"; exon_id "chr2_121046148_121046652_-"; exonnum "14"; txlen "5803";
chr2	ENSEMBL_gcm37	exon	121046148	121046652	0.33587516547299	-	.	gene_id "ENSMUSG00000043909.17"; transcript_id "ENSMUSG00000043909.17_tx_70"; exon_id "chr2_121046148_121046652_-"; exonnum "16"; txlen "6219";
chr2	ENSEMBL_gcm37	exon	121046148	121046652	0.335005622603033	-	.	gene_id "ENSMUSG00000043909.17"; transcript_id "ENSMUSG00000043909.17_tx_71"; exon_id "chr2_121046148_121046652_-"; exonnum "15"; txlen "6096";
chr2	ENSEMBL_gcm37	exon	121046148	121046652	0.3337307957371	-	.	gene_id "ENSMUSG00000043909.17"; transcript_id "ENSMUSG00000043909.17_tx_72"; exon_id "chr2_121046148_121046652_-"; exonnum "16"; txlen "6198";
chr2	ENSEMBL_gcm37	exon	121046148	121046652	0.325550277881332	-	.	gene_id "ENSMUSG00000043909.17"; transcript_id "ENSMUSG00000043909.17_tx_73"; exon_id "chr2_121046148_121046652_-"; exonnum "10"; txlen "5268";
chr2	ENSEMBL_gcm37	exon	121046148	121046652	0.325550277881332	-	.	gene_id "ENSMUSG00000043909.17"; transcript_id "ENSMUSG00000043909.17_tx_74"; exon_id "chr2_121046148_121046652_-"; exonnum "11"; txlen "5361";
chr2	ENSEMBL_gcm37	exon	121046148	121046652	0.325550277881332	-	.	gene_id "ENSMUSG00000043909.17"; transcript_id "ENSMUSG00000043909.17_tx_75"; exon_id "chr2_121046148_121046652_-"; exonnum "11"; txlen "5211";
chr2	ENSEMBL_gcm37	exon	121046148	121046652	0.325550277881332	-	.	gene_id "ENSMUSG00000043909.17"; transcript_id "ENSMUSG00000043909.17_tx_76"; exon_id "chr2_121046148_121046652_-"; exonnum "12"; txlen "5499";
chr2	ENSEMBL_gcm37	exon	121046148	121046652	0.325550277881332	-	.	gene_id "ENSMUSG00000043909.17"; transcript_id "ENSMUSG00000043909.17_tx_77"; exon_id "chr2_121046148_121046652_-"; exonnum "11"; txlen "5309";
chr2	ENSEMBL_gcm37	exon	121046148	121046652	0.325550277881332	-	.	gene_id "ENSMUSG00000043909.17"; transcript_id "ENSMUSG00000043909.17_tx_78"; exon_id "chr2_121046148_121046652_-"; exonnum "12"; txlen "5349";
chr2	ENSEMBL_gcm37	exon	121046148	121046652	0.325550277881332	-	.	gene_id "ENSMUSG00000043909.17"; transcript_id "ENSMUSG00000043909.17_tx_79"; exon_id "chr2_121046148_121046652_-"; exonnum "11"; txlen "4407";
chr2	ENSEMBL_gcm37	exon	121046148	121046652	0.311749376948724	-	.	gene_id "ENSMUSG00000043909.17"; transcript_id "ENSMUSG00000043909.17_tx_80"; exon_id "chr2_121046148_121046652_-"; exonnum "7"; txlen "4558";
chr2	ENSEMBL_gcm37	exon	121046148	121046652	0.311749376948724	-	.	gene_id "ENSMUSG00000043909.17"; transcript_id "ENSMUSG00000043909.17_tx_81"; exon_id "chr2_121046148_121046652_-"; exonnum "7"; txlen "3604";
chr2	ENSEMBL_gcm37	exon	121046148	121046652	0.311667687665062	-	.	gene_id "ENSMUSG00000043909.17"; transcript_id "ENSMUSG00000043909.17_tx_82"; exon_id "chr2_121046148_121046652_-"; exonnum "17"; txlen "6162";
chr2	ENSEMBL_gcm37	exon	121046148	121046652	0.307433092419795	-	.	gene_id "ENSMUSG00000043909.17"; transcript_id "ENSMUSG00000043909.17_tx_83"; exon_id "chr2_121046148_121046652_-"; exonnum "16"; txlen "6187";
chr2	ENSEMBL_gcm37	exon	121046148	121046652	0.277439693078039	-	.	gene_id "ENSMUSG00000043909.17"; transcript_id "ENSMUSG00000043909.17_tx_84"; exon_id "chr2_121046148_121046652_-"; exonnum "16"; txlen "5235";
chr2	ENSEMBL_gcm37	exon	121046148	121046652	0.272695337426096	-	.	gene_id "ENSMUSG00000043909.17"; transcript_id "ENSMUSG00000043909.17_tx_85"; exon_id "chr2_121046148_121046652_-"; exonnum "19"; txlen "5595";
chr2	ENSEMBL_gcm37	exon	121046148	121046652	0.27077156775995	-	.	gene_id "ENSMUSG00000043909.17"; transcript_id "ENSMUSG00000043909.17_tx_86"; exon_id "chr2_121046148_121046652_-"; exonnum "2"; txlen "3102";
chr2	ENSEMBL_gcm37	exon	121046148	121046652	0.27077156775995	-	.	gene_id "ENSMUSG00000043909.17"; transcript_id "ENSMUSG00000043909.17_tx_87"; exon_id "chr2_121046148_121046652_-"; exonnum "7"; txlen "4890";
chr2	ENSEMBL_gcm37	exon	121046148	121046652	0.27077156775995	-	.	gene_id "ENSMUSG00000043909.17"; transcript_id "ENSMUSG00000043909.17_tx_88"; exon_id "chr2_121046148_121046652_-"; exonnum "7"; txlen "4948";
chr2	ENSEMBL_gcm37	exon	121046148	121046652	0.269994482307567	-	.	gene_id "ENSMUSG00000043909.17"; transcript_id "ENSMUSG00000043909.17_tx_89"; exon_id "chr2_121046148_121046652_-"; exonnum "18"; txlen "6456";
chr2	ENSEMBL_gcm37	exon	121046148	121046652	0.24587773655236	-	.	gene_id "ENSMUSG00000043909.17"; transcript_id "ENSMUSG00000043909.17_tx_90"; exon_id "chr2_121046148_121046652_-"; exonnum "14"; txlen "6020";
chr2	ENSEMBL_gcm37	exon	121046148	121046652	0.243015432990666	-	.	gene_id "ENSMUSG00000043909.17"; transcript_id "ENSMUSG00000043909.17_tx_91"; exon_id "chr2_121046148_121046652_-"; exonnum "17"; txlen "6357";
chr2	ENSEMBL_gcm37	exon	121046148	121046652	0.238704072526642	-	.	gene_id "ENSMUSG00000043909.17"; transcript_id "ENSMUSG00000043909.17_tx_92"; exon_id "chr2_121046148_121046652_-"; exonnum "19"; txlen "6552";
chr2	ENSEMBL_gcm37	exon	121046148	121046652	0.238704072526642	-	.	gene_id "ENSMUSG00000043909.17"; transcript_id "ENSMUSG00000043909.17_tx_93"; exon_id "chr2_121046148_121046652_-"; exonnum "20"; txlen "6690";
chr2	ENSEMBL_gcm37	exon	121046148	121046652	0.230031476728137	-	.	gene_id "ENSMUSG00000043909.17"; transcript_id "ENSMUSG00000043909.17_tx_94"; exon_id "chr2_121046148_121046652_-"; exonnum "18"; txlen "5502";
chr2	ENSEMBL_gcm37	exon	121046148	121046652	0.229933135896409	-	.	gene_id "ENSMUSG00000043909.17"; transcript_id "ENSMUSG00000043909.17_tx_95"; exon_id "chr2_121046148_121046652_-"; exonnum "14"; txlen "5004";
chr2	ENSEMBL_gcm37	exon	121046148	121046652	0.229933135896409	-	.	gene_id "ENSMUSG00000043909.17"; transcript_id "ENSMUSG00000043909.17_tx_96"; exon_id "chr2_121046148_121046652_-"; exonnum "15"; txlen "5142";
chr2	ENSEMBL_gcm37	exon	121046148	121046652	0.229497304240591	-	.	gene_id "ENSMUSG00000043909.17"; transcript_id "ENSMUSG00000043909.17_tx_97"; exon_id "chr2_121046148_121046652_-"; exonnum "14"; txlen "5986";
chr2	ENSEMBL_gcm37	exon	121046148	121046652	0.224137715240751	-	.	gene_id "ENSMUSG00000043909.17"; transcript_id "ENSMUSG00000043909.17_tx_98"; exon_id "chr2_121046148_121046652_-"; exonnum "17"; txlen "6128";
chr2	ENSEMBL_gcm37	exon	121046148	121046652	0.218855685828551	-	.	gene_id "ENSMUSG00000043909.17"; transcript_id "ENSMUSG00000043909.17_tx_99"; exon_id "chr2_121046148_121046652_-"; exonnum "19"; txlen "5598";
chr2	HAVANA	exon	121046370	121046652	0	-	.	gene_id "ENSMUSG00000043909.17"; transcript_id "ENSMUST00000156493.2"; gene_type "protein_coding"; gene_name "Trp53bp1"; transcript_type "retained_intron"; transcript_name "Trp53bp1-219"; exon_number 2; exon_id "ENSMUSE00000773524.2"; level 2; transcript_support_level "3"; mgi_id "MGI:1351320"; havana_gene "OTTMUSG00000015973.1"; havana_transcript "OTTMUST00000038067.1";
chr2	HAVANA	transcript	121046370	121051860	0	-	.	gene_id "ENSMUSG00000043909.17"; transcript_id "ENSMUST00000156493.2"; gene_type "protein_coding"; gene_name "Trp53bp1"; transcript_type "retained_intron"; transcript_name "Trp53bp1-219"; level 2; transcript_support_level "3"; mgi_id "MGI:1351320"; havana_gene "OTTMUSG00000015973.1"; havana_transcript "OTTMUST00000038067.1";
chr2	HAVANA	exon	121046624	121046652	0	-	.	gene_id "ENSMUSG00000043909.17"; transcript_id "ENSMUST00000131245.2"; gene_type "protein_coding"; gene_name "Trp53bp1"; transcript_type "protein_coding"; transcript_name "Trp53bp1-208"; exon_number 16; exon_id "ENSMUSE00000737560.2"; level 2; protein_id "ENSMUSP00000114457.2"; transcript_support_level "1"; mgi_id "MGI:1351320"; tag "mRNA_end_NF"; tag "cds_end_NF"; havana_gene "OTTMUSG00000015973.1"; havana_transcript "OTTMUST00000038041.1";
chr2	HAVANA	CDS	121046624	121046652	0	-	1	gene_id "ENSMUSG00000043909.17"; transcript_id "ENSMUST00000131245.2"; gene_type "protein_coding"; gene_name "Trp53bp1"; transcript_type "protein_coding"; transcript_name "Trp53bp1-208"; exon_number 16; exon_id "ENSMUSE00000737560.2"; level 2; protein_id "ENSMUSP00000114457.2"; transcript_support_level "1"; mgi_id "MGI:1351320"; tag "mRNA_end_NF"; tag "cds_end_NF"; havana_gene "OTTMUSG00000015973.1"; havana_transcript "OTTMUST00000038041.1";
chr2	HAVANA	transcript	121046624	121101802	0	-	.	gene_id "ENSMUSG00000043909.17"; transcript_id "ENSMUST00000131245.2"; gene_type "protein_coding"; gene_name "Trp53bp1"; transcript_type "protein_coding"; transcript_name "Trp53bp1-208"; level 2; protein_id "ENSMUSP00000114457.2"; transcript_support_level "1"; mgi_id "MGI:1351320"; tag "mRNA_end_NF"; tag "cds_end_NF"; havana_gene "OTTMUSG00000015973.1"; havana_transcript "OTTMUST00000038041.1";
chr2	HAVANA	exon	121048867	121048917	0	-	.	gene_id "ENSMUSG00000043909.17"; transcript_id "ENSMUST00000140582.2"; gene_type "protein_coding"; gene_name "Trp53bp1"; transcript_type "protein_coding_CDS_not_defined"; transcript_name "Trp53bp1-214"; exon_number 1; exon_id "ENSMUSE00000834616.2"; level 2; transcript_support_level "2"; mgi_id "MGI:1351320"; havana_gene "OTTMUSG00000015973.1"; havana_transcript "OTTMUST00000038068.1";
chr2	ENSEMBL_gcm37	exon	121048867	121048917	1.75432009346086	-	.	gene_id "ENSMUSG00000043909.17"; transcript_id "ENSMUSG00000043909.17_tx_13"; exon_id "chr2_121048867_121048917_-"; exonnum "1"; txlen "3042";
chr2	ENSEMBL_gcm37	exon	121048867	121048917	1.25532677573181	-	.	gene_id "ENSMUSG00000043909.17"; transcript_id "ENSMUSG00000043909.17_tx_15"; exon_id "chr2_121048867_121048917_-"; exonnum "1"; txlen "2892";
chr2	ENSEMBL_gcm37	exon	121048867	121048917	0.361977684300439	-	.	gene_id "ENSMUSG00000043909.17"; transcript_id "ENSMUSG00000043909.17_tx_62"; exon_id "chr2_121048867_121048917_-"; exonnum "1"; txlen "2620";
chr2	ENSEMBL_gcm37	exon	121048867	121048917	0.27077156775995	-	.	gene_id "ENSMUSG00000043909.17"; transcript_id "ENSMUSG00000043909.17_tx_86"; exon_id "chr2_121048867_121048917_-"; exonnum "1"; txlen "3102";
chr2	HAVANA	exon	121051639	121051713	0	-	.	gene_id "ENSMUSG00000043909.17"; transcript_id "ENSMUST00000124411.8"; gene_type "protein_coding"; gene_name "Trp53bp1"; transcript_type "retained_intron"; transcript_name "Trp53bp1-205"; exon_number 1; exon_id "ENSMUSE00000778056.2"; level 2; transcript_support_level "3"; mgi_id "MGI:1351320"; havana_gene "OTTMUSG00000015973.1"; havana_transcript "OTTMUST00000038069.1";
chr2	HAVANA	exon	121051639	121051722	0	-	.	gene_id "ENSMUSG00000043909.17"; transcript_id "ENSMUST00000124554.2"; gene_type "protein_coding"; gene_name "Trp53bp1"; transcript_type "nonsense_mediated_decay"; transcript_name "Trp53bp1-206"; exon_number 1; exon_id "ENSMUSE00000738984.2"; level 2; protein_id "ENSMUSP00000122629.2"; transcript_support_level "5"; mgi_id "MGI:1351320"; tag "mRNA_start_NF"; tag "cds_start_NF"; havana_gene "OTTMUSG00000015973.1"; havana_transcript "OTTMUST00000083421.1";
chr2	HAVANA	CDS	121051639	121051722	0	-	1	gene_id "ENSMUSG00000043909.17"; transcript_id "ENSMUST00000124554.2"; gene_type "protein_coding"; gene_name "Trp53bp1"; transcript_type "nonsense_mediated_decay"; transcript_name "Trp53bp1-206"; exon_number 1; exon_id "ENSMUSE00000738984.2"; level 2; protein_id "ENSMUSP00000122629.2"; transcript_support_level "5"; mgi_id "MGI:1351320"; tag "mRNA_start_NF"; tag "cds_start_NF"; havana_gene "OTTMUSG00000015973.1"; havana_transcript "OTTMUST00000083421.1";
chr2	HAVANA	exon	121051639	121051731	0	-	.	gene_id "ENSMUSG00000043909.17"; transcript_id "ENSMUST00000110647.8"; gene_type "protein_coding"; gene_name "Trp53bp1"; transcript_type "protein_coding"; transcript_name "Trp53bp1-201"; exon_number 16; exon_id "ENSMUSE00001206243.2"; level 2; protein_id "ENSMUSP00000106277.2"; transcript_support_level "1"; mgi_id "MGI:1351320"; tag "basic"; tag "appris_principal_2"; tag "CCDS"; ccdsid "CCDS71125.1"; havana_gene "OTTMUSG00000015973.1"; havana_transcript "OTTMUST00000038006.1";
chr2	HAVANA	CDS	121051639	121051731	0	-	1	gene_id "ENSMUSG00000043909.17"; transcript_id "ENSMUST00000110647.8"; gene_type "protein_coding"; gene_name "Trp53bp1"; transcript_type "protein_coding"; transcript_name "Trp53bp1-201"; exon_number 16; exon_id "ENSMUSE00001206243.2"; level 2; protein_id "ENSMUSP00000106277.2"; transcript_support_level "1"; mgi_id "MGI:1351320"; tag "basic"; tag "appris_principal_2"; tag "CCDS"; ccdsid "CCDS71125.1"; havana_gene "OTTMUSG00000015973.1"; havana_transcript "OTTMUST00000038006.1";
chr2	HAVANA	exon	121051639	121051731	0	-	.	gene_id "ENSMUSG00000043909.17"; transcript_id "ENSMUST00000110648.8"; gene_type "protein_coding"; gene_name "Trp53bp1"; transcript_type "protein_coding"; transcript_name "Trp53bp1-202"; exon_number 16; exon_id "ENSMUSE00001206243.2"; level 2; protein_id "ENSMUSP00000106278.2"; transcript_support_level "5"; mgi_id "MGI:1351320"; tag "basic"; tag "Ensembl_canonical"; tag "GENCODE_Primary"; tag "appris_alternative_2"; tag "CCDS"; ccdsid "CCDS50684.1"; havana_gene "OTTMUSG00000015973.1"; havana_transcript "OTTMUST00000038042.1";
chr2	HAVANA	CDS	121051639	121051731	0	-	1	gene_id "ENSMUSG00000043909.17"; transcript_id "ENSMUST00000110648.8"; gene_type "protein_coding"; gene_name "Trp53bp1"; transcript_type "protein_coding"; transcript_name "Trp53bp1-202"; exon_number 16; exon_id "ENSMUSE00001206243.2"; level 2; protein_id "ENSMUSP00000106278.2"; transcript_support_level "5"; mgi_id "MGI:1351320"; tag "basic"; tag "Ensembl_canonical"; tag "GENCODE_Primary"; tag "appris_alternative_2"; tag "CCDS"; ccdsid "CCDS50684.1"; havana_gene "OTTMUSG00000015973.1"; havana_transcript "OTTMUST00000038042.1";
chr2	HAVANA	exon	121051639	121051731	0	-	.	gene_id "ENSMUSG00000043909.17"; transcript_id "ENSMUST00000147540.8"; gene_type "protein_coding"; gene_name "Trp53bp1"; transcript_type "nonsense_mediated_decay"; transcript_name "Trp53bp1-216"; exon_number 6; exon_id "ENSMUSE00001212455.2"; level 2; protein_id "ENSMUSP00000119793.2"; transcript_support_level "5"; mgi_id "MGI:1351320"; tag "mRNA_start_NF"; tag "cds_start_NF"; havana_gene "OTTMUSG00000015973.1"; havana_transcript "OTTMUST00000038046.1";
chr2	HAVANA	UTR	121051639	121051731	0	-	.	gene_id "ENSMUSG00000043909.17"; transcript_id "ENSMUST00000147540.8"; gene_type "protein_coding"; gene_name "Trp53bp1"; transcript_type "nonsense_mediated_decay"; transcript_name "Trp53bp1-216"; exon_number 6; exon_id "ENSMUSE00001212455.2"; level 2; protein_id "ENSMUSP00000119793.2"; transcript_support_level "5"; mgi_id "MGI:1351320"; tag "mRNA_start_NF"; tag "cds_start_NF"; havana_gene "OTTMUSG00000015973.1"; havana_transcript "OTTMUST00000038046.1";
chr2	HAVANA	exon	121051639	121051731	0	-	.	gene_id "ENSMUSG00000043909.17"; transcript_id "ENSMUST00000131245.2"; gene_type "protein_coding"; gene_name "Trp53bp1"; transcript_type "protein_coding"; transcript_name "Trp53bp1-208"; exon_number 15; exon_id "ENSMUSE00001206243.2"; level 2; protein_id "ENSMUSP00000114457.2"; transcript_support_level "1"; mgi_id "MGI:1351320"; tag "mRNA_end_NF"; tag "cds_end_NF"; havana_gene "OTTMUSG00000015973.1"; havana_transcript "OTTMUST00000038041.1";
chr2	HAVANA	CDS	121051639	121051731	0	-	1	gene_id "ENSMUSG00000043909.17"; transcript_id "ENSMUST00000131245.2"; gene_type "protein_coding"; gene_name "Trp53bp1"; transcript_type "protein_coding"; transcript_name "Trp53bp1-208"; exon_number 15; exon_id "ENSMUSE00001206243.2"; level 2; protein_id "ENSMUSP00000114457.2"; transcript_support_level "1"; mgi_id "MGI:1351320"; tag "mRNA_end_NF"; tag "cds_end_NF"; havana_gene "OTTMUSG00000015973.1"; havana_transcript "OTTMUST00000038041.1";
chr2	ENSEMBL_gcm37	exon	121051639	121051731	0.218855685828551	-	.	gene_id "ENSMUSG00000043909.17"; transcript_id "ENSMUSG00000043909.17_tx_100"; exon_id "chr2_121051639_121051731_-"; exonnum "19"; txlen "5736";
chr2	ENSEMBL_gcm37	exon	121051639	121051731	0.217033518587555	-	.	gene_id "ENSMUSG00000043909.17"; transcript_id "ENSMUSG00000043909.17_tx_101"; exon_id "chr2_121051639_121051731_-"; exonnum "12"; txlen "5674";
chr2	ENSEMBL_gcm37	exon	121051639	121051731	0.217033518587555	-	.	gene_id "ENSMUSG00000043909.17"; transcript_id "ENSMUSG00000043909.17_tx_102"; exon_id "chr2_121051639_121051731_-"; exonnum "12"; txlen "5524";
chr2	ENSEMBL_gcm37	exon	121051639	121051731	0.217033518587555	-	.	gene_id "ENSMUSG00000043909.17"; transcript_id "ENSMUSG00000043909.17_tx_104"; exon_id "chr2_121051639_121051731_-"; exonnum "13"; txlen "5812";
chr2	ENSEMBL_gcm37	exon	121051639	121051731	0.217033518587555	-	.	gene_id "ENSMUSG00000043909.17"; transcript_id "ENSMUSG00000043909.17_tx_105"; exon_id "chr2_121051639_121051731_-"; exonnum "13"; txlen "5662";
chr2	ENSEMBL_gcm37	exon	121051639	121051731	2.95293900105165	-	.	gene_id "ENSMUSG00000043909.17"; transcript_id "ENSMUSG00000043909.17_tx_11"; exon_id "chr2_121051639_121051731_-"; exonnum "6"; txlen "4830";
chr2	ENSEMBL_gcm37	exon	121051639	121051731	0.206930174445828	-	.	gene_id "ENSMUSG00000043909.17"; transcript_id "ENSMUSG00000043909.17_tx_115"; exon_id "chr2_121051639_121051731_-"; exonnum "15"; txlen "6184";
chr2	ENSEMBL_gcm37	exon	121051639	121051731	0.197006700127429	-	.	gene_id "ENSMUSG00000043909.17"; transcript_id "ENSMUSG00000043909.17_tx_118"; exon_id "chr2_121051639_121051731_-"; exonnum "17"; txlen "6339";
chr2	ENSEMBL_gcm37	exon	121051639	121051731	0.197006700127429	-	.	gene_id "ENSMUSG00000043909.17"; transcript_id "ENSMUSG00000043909.17_tx_119"; exon_id "chr2_121051639_121051731_-"; exonnum "18"; txlen "6477";
chr2	ENSEMBL_gcm37	exon	121051639	121051731	2.04619426183128	-	.	gene_id "ENSMUSG00000043909.17"; transcript_id "ENSMUSG00000043909.17_tx_12"; exon_id "chr2_121051639_121051731_-"; exonnum "6"; txlen "4680";
chr2	ENSEMBL_gcm37	exon	121051639	121051731	0.196306444011931	-	.	gene_id "ENSMUSG00000043909.17"; transcript_id "ENSMUSG00000043909.17_tx_120"; exon_id "chr2_121051639_121051731_-"; exonnum "17"; txlen "5475";
chr2	ENSEMBL_gcm37	exon	121051639	121051731	0.175794145252831	-	.	gene_id "ENSMUSG00000043909.17"; transcript_id "ENSMUSG00000043909.17_tx_125"; exon_id "chr2_121051639_121051731_-"; exonnum "15"; txlen "5033";
chr2	ENSEMBL_gcm37	exon	121051639	121051731	0.170720998824552	-	.	gene_id "ENSMUSG00000043909.17"; transcript_id "ENSMUSG00000043909.17_tx_126"; exon_id "chr2_121051639_121051731_-"; exonnum "17"; txlen "6287";
chr2	ENSEMBL_gcm37	exon	121051639	121051731	0.170720998824552	-	.	gene_id "ENSMUSG00000043909.17"; transcript_id "ENSMUSG00000043909.17_tx_127"; exon_id "chr2_121051639_121051731_-"; exonnum "18"; txlen "6425";
chr2	ENSEMBL_gcm37	exon	121051639	121051731	0.146990279641116	-	.	gene_id "ENSMUSG00000043909.17"; transcript_id "ENSMUSG00000043909.17_tx_130"; exon_id "chr2_121051639_121051731_-"; exonnum "7"; txlen "4971";
chr2	ENSEMBL_gcm37	exon	121051639	121051731	0.146990279641116	-	.	gene_id "ENSMUSG00000043909.17"; transcript_id "ENSMUSG00000043909.17_tx_131"; exon_id "chr2_121051639_121051731_-"; exonnum "7"; txlen "5031";
chr2	ENSEMBL_gcm37	exon	121051639	121051731	0.146990279641116	-	.	gene_id "ENSMUSG00000043909.17"; transcript_id "ENSMUSG00000043909.17_tx_132"; exon_id "chr2_121051639_121051731_-"; exonnum "7"; txlen "4821";
chr2	ENSEMBL_gcm37	exon	121051639	121051731	0.146990279641116	-	.	gene_id "ENSMUSG00000043909.17"; transcript_id "ENSMUSG00000043909.17_tx_133"; exon_id "chr2_121051639_121051731_-"; exonnum "7"; txlen "5029";
chr2	ENSEMBL_gcm37	exon	121051639	121051731	0.145173527194344	-	.	gene_id "ENSMUSG00000043909.17"; transcript_id "ENSMUSG00000043909.17_tx_134"; exon_id "chr2_121051639_121051731_-"; exonnum "14"; txlen "5867";
chr2	ENSEMBL_gcm37	exon	121051639	121051731	0.145173527194344	-	.	gene_id "ENSMUSG00000043909.17"; transcript_id "ENSMUSG00000043909.17_tx_135"; exon_id "chr2_121051639_121051731_-"; exonnum "13"; txlen "5776";
chr2	ENSEMBL_gcm37	exon	121051639	121051731	0.127216498018854	-	.	gene_id "ENSMUSG00000043909.17"; transcript_id "ENSMUSG00000043909.17_tx_138"; exon_id "chr2_121051639_121051731_-"; exonnum "16"; txlen "6042";
chr2	ENSEMBL_gcm37	exon	121051639	121051731	0.125666277521326	-	.	gene_id "ENSMUSG00000043909.17"; transcript_id "ENSMUSG00000043909.17_tx_139"; exon_id "chr2_121051639_121051731_-"; exonnum "16"; txlen "5324";
chr2	ENSEMBL_gcm37	exon	121051639	121051731	0.125666277521326	-	.	gene_id "ENSMUSG00000043909.17"; transcript_id "ENSMUSG00000043909.17_tx_140"; exon_id "chr2_121051639_121051731_-"; exonnum "14"; txlen "5092";
chr2	ENSEMBL_gcm37	exon	121051639	121051731	0.119913122865121	-	.	gene_id "ENSMUSG00000043909.17"; transcript_id "ENSMUSG00000043909.17_tx_141"; exon_id "chr2_121051639_121051731_-"; exonnum "17"; txlen "6372";
chr2	ENSEMBL_gcm37	exon	121051639	121051731	0.119913122865121	-	.	gene_id "ENSMUSG00000043909.17"; transcript_id "ENSMUSG00000043909.17_tx_142"; exon_id "chr2_121051639_121051731_-"; exonnum "17"; txlen "6370";
chr2	ENSEMBL_gcm37	exon	121051639	121051731	0.119913122865121	-	.	gene_id "ENSMUSG00000043909.17"; transcript_id "ENSMUSG00000043909.17_tx_143"; exon_id "chr2_121051639_121051731_-"; exonnum "17"; txlen "6222";
chr2	ENSEMBL_gcm37	exon	121051639	121051731	0.119913122865121	-	.	gene_id "ENSMUSG00000043909.17"; transcript_id "ENSMUSG00000043909.17_tx_144"; exon_id "chr2_121051639_121051731_-"; exonnum "17"; txlen "6430";
chr2	ENSEMBL_gcm37	exon	121051639	121051731	0.119913122865121	-	.	gene_id "ENSMUSG00000043909.17"; transcript_id "ENSMUSG00000043909.17_tx_145"; exon_id "chr2_121051639_121051731_-"; exonnum "18"; txlen "6508";
chr2	ENSEMBL_gcm37	exon	121051639	121051731	0.119913122865121	-	.	gene_id "ENSMUSG00000043909.17"; transcript_id "ENSMUSG00000043909.17_tx_146"; exon_id "chr2_121051639_121051731_-"; exonnum "19"; txlen "6709";
chr2	ENSEMBL_gcm37	exon	121051639	121051731	0.119913122865121	-	.	gene_id "ENSMUSG00000043909.17"; transcript_id "ENSMUSG00000043909.17_tx_147"; exon_id "chr2_121051639_121051731_-"; exonnum "17"; txlen "6220";
chr2	ENSEMBL_gcm37	exon	121051639	121051731	0.119913122865121	-	.	gene_id "ENSMUSG00000043909.17"; transcript_id "ENSMUSG00000043909.17_tx_148"; exon_id "chr2_121051639_121051731_-"; exonnum "17"; txlen "6280";
chr2	ENSEMBL_gcm37	exon	121051639	121051731	0.118253696810115	-	.	gene_id "ENSMUSG00000043909.17"; transcript_id "ENSMUSG00000043909.17_tx_149"; exon_id "chr2_121051639_121051731_-"; exonnum "15"; txlen "5940";
chr2	ENSEMBL_gcm37	exon	121051639	121051731	0.117372729312712	-	.	gene_id "ENSMUSG00000043909.17"; transcript_id "ENSMUSG00000043909.17_tx_150"; exon_id "chr2_121051639_121051731_-"; exonnum "16"; txlen "6219";
chr2	ENSEMBL_gcm37	exon	121051639	121051731	0.117372729312712	-	.	gene_id "ENSMUSG00000043909.17"; transcript_id "ENSMUSG00000043909.17_tx_151"; exon_id "chr2_121051639_121051731_-"; exonnum "17"; txlen "6357";
chr2	ENSEMBL_gcm37	exon	121051639	121051731	0.116044957611407	-	.	gene_id "ENSMUSG00000043909.17"; transcript_id "ENSMUSG00000043909.17_tx_152"; exon_id "chr2_121051639_121051731_-"; exonnum "11"; txlen "5623";
chr2	ENSEMBL_gcm37	exon	121051639	121051731	0.116044957611407	-	.	gene_id "ENSMUSG00000043909.17"; transcript_id "ENSMUSG00000043909.17_tx_153"; exon_id "chr2_121051639_121051731_-"; exonnum "11"; txlen "5683";
chr2	ENSEMBL_gcm37	exon	121051639	121051731	0.116044957611407	-	.	gene_id "ENSMUSG00000043909.17"; transcript_id "ENSMUSG00000043909.17_tx_154"; exon_id "chr2_121051639_121051731_-"; exonnum "12"; txlen "5761";
chr2	ENSEMBL_gcm37	exon	121051639	121051731	0.116044957611407	-	.	gene_id "ENSMUSG00000043909.17"; transcript_id "ENSMUSG00000043909.17_tx_155"; exon_id "chr2_121051639_121051731_-"; exonnum "12"; txlen "5764";
chr2	ENSEMBL_gcm37	exon	121051639	121051731	0.116044957611407	-	.	gene_id "ENSMUSG00000043909.17"; transcript_id "ENSMUSG00000043909.17_tx_156"; exon_id "chr2_121051639_121051731_-"; exonnum "11"; txlen "5473";
chr2	ENSEMBL_gcm37	exon	121051639	121051731	0.116044957611407	-	.	gene_id "ENSMUSG00000043909.17"; transcript_id "ENSMUSG00000043909.17_tx_157"; exon_id "chr2_121051639_121051731_-"; exonnum "11"; txlen "5681";
chr2	ENSEMBL_gcm37	exon	121051639	121051731	0.116044957611407	-	.	gene_id "ENSMUSG00000043909.17"; transcript_id "ENSMUSG00000043909.17_tx_158"; exon_id "chr2_121051639_121051731_-"; exonnum "11"; txlen "5533";
chr2	ENSEMBL_gcm37	exon	121051639	121051731	0.116044957611407	-	.	gene_id "ENSMUSG00000043909.17"; transcript_id "ENSMUSG00000043909.17_tx_159"; exon_id "chr2_121051639_121051731_-"; exonnum "11"; txlen "5741";
chr2	ENSEMBL_gcm37	exon	121051639	121051731	1.08657401826331	-	.	gene_id "ENSMUSG00000043909.17"; transcript_id "ENSMUSG00000043909.17_tx_16"; exon_id "chr2_121051639_121051731_-"; exonnum "14"; txlen "6046";
chr2	ENSEMBL_gcm37	exon	121051639	121051731	0.116044957611407	-	.	gene_id "ENSMUSG00000043909.17"; transcript_id "ENSMUSG00000043909.17_tx_160"; exon_id "chr2_121051639_121051731_-"; exonnum "12"; txlen "5819";
chr2	ENSEMBL_gcm37	exon	121051639	121051731	0.116044957611407	-	.	gene_id "ENSMUSG00000043909.17"; transcript_id "ENSMUSG00000043909.17_tx_161"; exon_id "chr2_121051639_121051731_-"; exonnum "11"; txlen "5531";
chr2	ENSEMBL_gcm37	exon	121051639	121051731	0.116044957611407	-	.	gene_id "ENSMUSG00000043909.17"; transcript_id "ENSMUSG00000043909.17_tx_162"; exon_id "chr2_121051639_121051731_-"; exonnum "11"; txlen "5591";
chr2	ENSEMBL_gcm37	exon	121051639	121051731	0.0984714377194251	-	.	gene_id "ENSMUSG00000043909.17"; transcript_id "ENSMUSG00000043909.17_tx_167"; exon_id "chr2_121051639_121051731_-"; exonnum "15"; txlen "6037";
chr2	ENSEMBL_gcm37	exon	121051639	121051731	0.0967530246628217	-	.	gene_id "ENSMUSG00000043909.17"; transcript_id "ENSMUSG00000043909.17_tx_168"; exon_id "chr2_121051639_121051731_-"; exonnum "16"; txlen "6078";
chr2	ENSEMBL_gcm37	exon	121051639	121051731	0.0961461558369607	-	.	gene_id "ENSMUSG00000043909.17"; transcript_id "ENSMUSG00000043909.17_tx_169"; exon_id "chr2_121051639_121051731_-"; exonnum "16"; txlen "6221";
chr2	ENSEMBL_gcm37	exon	121051639	121051731	0.0928359660891259	-	.	gene_id "ENSMUSG00000043909.17"; transcript_id "ENSMUSG00000043909.17_tx_170"; exon_id "chr2_121051639_121051731_-"; exonnum "5"; txlen "4710";
chr2	ENSEMBL_gcm37	exon	121051639	121051731	0.0928359660891259	-	.	gene_id "ENSMUSG00000043909.17"; transcript_id "ENSMUSG00000043909.17_tx_171"; exon_id "chr2_121051639_121051731_-"; exonnum "5"; txlen "4770";
chr2	ENSEMBL_gcm37	exon	121051639	121051731	0.0928359660891259	-	.	gene_id "ENSMUSG00000043909.17"; transcript_id "ENSMUSG00000043909.17_tx_172"; exon_id "chr2_121051639_121051731_-"; exonnum "5"; txlen "4560";
chr2	ENSEMBL_gcm37	exon	121051639	121051731	0.0928359660891259	-	.	gene_id "ENSMUSG00000043909.17"; transcript_id "ENSMUSG00000043909.17_tx_173"; exon_id "chr2_121051639_121051731_-"; exonnum "5"; txlen "4768";
chr2	ENSEMBL_gcm37	exon	121051639	121051731	0.0928359660891259	-	.	gene_id "ENSMUSG00000043909.17"; transcript_id "ENSMUSG00000043909.17_tx_174"; exon_id "chr2_121051639_121051731_-"; exonnum "5"; txlen "4828";
chr2	ENSEMBL_gcm37	exon	121051639	121051731	0.0910870280098347	-	.	gene_id "ENSMUSG00000043909.17"; transcript_id "ENSMUSG00000043909.17_tx_175"; exon_id "chr2_121051639_121051731_-"; exonnum "16"; txlen "6167";
chr2	ENSEMBL_gcm37	exon	121051639	121051731	0.0910870280098347	-	.	gene_id "ENSMUSG00000043909.17"; transcript_id "ENSMUSG00000043909.17_tx_176"; exon_id "chr2_121051639_121051731_-"; exonnum "17"; txlen "6305";
chr2	ENSEMBL_gcm37	exon	121051639	121051731	0.0850996355816987	-	.	gene_id "ENSMUSG00000043909.17"; transcript_id "ENSMUSG00000043909.17_tx_180"; exon_id "chr2_121051639_121051731_-"; exonnum "16"; txlen "6281";
chr2	ENSEMBL_gcm37	exon	121051639	121051731	0.0850996355816987	-	.	gene_id "ENSMUSG00000043909.17"; transcript_id "ENSMUSG00000043909.17_tx_181"; exon_id "chr2_121051639_121051731_-"; exonnum "17"; txlen "6359";
chr2	ENSEMBL_gcm37	exon	121051639	121051731	0.0850996355816987	-	.	gene_id "ENSMUSG00000043909.17"; transcript_id "ENSMUSG00000043909.17_tx_182"; exon_id "chr2_121051639_121051731_-"; exonnum "16"; txlen "6071";
chr2	ENSEMBL_gcm37	exon	121051639	121051731	0.0747596975234135	-	.	gene_id "ENSMUSG00000043909.17"; transcript_id "ENSMUSG00000043909.17_tx_183"; exon_id "chr2_121051639_121051731_-"; exonnum "21"; txlen "6918";
chr2	ENSEMBL_gcm37	exon	121051639	121051731	1.03674055085632	-	.	gene_id "ENSMUSG00000043909.17"; transcript_id "ENSMUSG00000043909.17_tx_19"; exon_id "chr2_121051639_121051731_-"; exonnum "16"; txlen "6312";
chr2	ENSEMBL_gcm37	exon	121051639	121051731	16.2683173229324	-	.	gene_id "ENSMUSG00000043909.17"; transcript_id "ENSMUSG00000043909.17_tx_2"; exon_id "chr2_121051639_121051731_-"; exonnum "16"; txlen "6291";
chr2	ENSEMBL_gcm37	exon	121051639	121051731	1.00424411448493	-	.	gene_id "ENSMUSG00000043909.17"; transcript_id "ENSMUSG00000043909.17_tx_20"; exon_id "chr2_121051639_121051731_-"; exonnum "15"; txlen "5067";
chr2	ENSEMBL_gcm37	exon	121051639	121051731	0.954874398136435	-	.	gene_id "ENSMUSG00000043909.17"; transcript_id "ENSMUSG00000043909.17_tx_21"; exon_id "chr2_121051639_121051731_-"; exonnum "14"; txlen "5901";
chr2	ENSEMBL_gcm37	exon	121051639	121051731	0.93110445868233	-	.	gene_id "ENSMUSG00000043909.17"; transcript_id "ENSMUSG00000043909.17_tx_22"; exon_id "chr2_121051639_121051731_-"; exonnum "14"; txlen "5097";
chr2	ENSEMBL_gcm37	exon	121051639	121051731	0.907908286583677	-	.	gene_id "ENSMUSG00000043909.17"; transcript_id "ENSMUSG00000043909.17_tx_23"; exon_id "chr2_121051639_121051731_-"; exonnum "6"; txlen "4888";
chr2	ENSEMBL_gcm37	exon	121051639	121051731	0.907908286583677	-	.	gene_id "ENSMUSG00000043909.17"; transcript_id "ENSMUSG00000043909.17_tx_24"; exon_id "chr2_121051639_121051731_-"; exonnum "6"; txlen "4738";
chr2	ENSEMBL_gcm37	exon	121051639	121051731	0.653664765604292	-	.	gene_id "ENSMUSG00000043909.17"; transcript_id "ENSMUSG00000043909.17_tx_28"; exon_id "chr2_121051639_121051731_-"; exonnum "14"; txlen "4947";
chr2	ENSEMBL_gcm37	exon	121051639	121051731	0.651757894798454	-	.	gene_id "ENSMUSG00000043909.17"; transcript_id "ENSMUSG00000043909.17_tx_29"; exon_id "chr2_121051639_121051731_-"; exonnum "10"; txlen "5334";
chr2	ENSEMBL_gcm37	exon	121051639	121051731	0.651757894798454	-	.	gene_id "ENSMUSG00000043909.17"; transcript_id "ENSMUSG00000043909.17_tx_30"; exon_id "chr2_121051639_121051731_-"; exonnum "10"; txlen "5184";
chr2	ENSEMBL_gcm37	exon	121051639	121051731	0.651757894798454	-	.	gene_id "ENSMUSG00000043909.17"; transcript_id "ENSMUSG00000043909.17_tx_31"; exon_id "chr2_121051639_121051731_-"; exonnum "11"; txlen "5472";
chr2	ENSEMBL_gcm37	exon	121051639	121051731	0.651757894798454	-	.	gene_id "ENSMUSG00000043909.17"; transcript_id "ENSMUSG00000043909.17_tx_32"; exon_id "chr2_121051639_121051731_-"; exonnum "11"; txlen "5322";
chr2	ENSEMBL_gcm37	exon	121051639	121051731	0.630704867848645	-	.	gene_id "ENSMUSG00000043909.17"; transcript_id "ENSMUSG00000043909.17_tx_33"; exon_id "chr2_121051639_121051731_-"; exonnum "15"; txlen "5987";
chr2	ENSEMBL_gcm37	exon	121051639	121051731	0.601646533664214	-	.	gene_id "ENSMUSG00000043909.17"; transcript_id "ENSMUSG00000043909.17_tx_34"; exon_id "chr2_121051639_121051731_-"; exonnum "16"; txlen "6060";
chr2	ENSEMBL_gcm37	exon	121051639	121051731	0.585614761489833	-	.	gene_id "ENSMUSG00000043909.17"; transcript_id "ENSMUSG00000043909.17_tx_36"; exon_id "chr2_121051639_121051731_-"; exonnum "17"; txlen "6450";
chr2	ENSEMBL_gcm37	exon	121051639	121051731	0.559334770229514	-	.	gene_id "ENSMUSG00000043909.17"; transcript_id "ENSMUSG00000043909.17_tx_38"; exon_id "chr2_121051639_121051731_-"; exonnum "17"; txlen "6429";
chr2	ENSEMBL_gcm37	exon	121051639	121051731	0.55787365691567	-	.	gene_id "ENSMUSG00000043909.17"; transcript_id "ENSMUSG00000043909.17_tx_39"; exon_id "chr2_121051639_121051731_-"; exonnum "16"; txlen "6141";
chr2	ENSEMBL_gcm37	exon	121051639	121051731	5.83562078549064	-	.	gene_id "ENSMUSG00000043909.17"; transcript_id "ENSMUSG00000043909.17_tx_4"; exon_id "chr2_121051639_121051731_-"; exonnum "16"; txlen "5337";
chr2	ENSEMBL_gcm37	exon	121051639	121051731	0.545617801741628	-	.	gene_id "ENSMUSG00000043909.17"; transcript_id "ENSMUSG00000043909.17_tx_40"; exon_id "chr2_121051639_121051731_-"; exonnum "17"; txlen "6198";
chr2	ENSEMBL_gcm37	exon	121051639	121051731	0.498932032648887	-	.	gene_id "ENSMUSG00000043909.17"; transcript_id "ENSMUSG00000043909.17_tx_43"; exon_id "chr2_121051639_121051731_-"; exonnum "16"; txlen "5187";
chr2	ENSEMBL_gcm37	exon	121051639	121051731	0.498190576757796	-	.	gene_id "ENSMUSG00000043909.17"; transcript_id "ENSMUSG00000043909.17_tx_45"; exon_id "chr2_121051639_121051731_-"; exonnum "6"; txlen "4778";
chr2	ENSEMBL_gcm37	exon	121051639	121051731	0.493253241404517	-	.	gene_id "ENSMUSG00000043909.17"; transcript_id "ENSMUSG00000043909.17_tx_46"; exon_id "chr2_121051639_121051731_-"; exonnum "16"; txlen "5358";
chr2	ENSEMBL_gcm37	exon	121051639	121051731	0.487097981562074	-	.	gene_id "ENSMUSG00000043909.17"; transcript_id "ENSMUSG00000043909.17_tx_47"; exon_id "chr2_121051639_121051731_-"; exonnum "16"; txlen "5355";
chr2	ENSEMBL_gcm37	exon	121051639	121051731	0.483392836854099	-	.	gene_id "ENSMUSG00000043909.17"; transcript_id "ENSMUSG00000043909.17_tx_48"; exon_id "chr2_121051639_121051731_-"; exonnum "6"; txlen "4628";
chr2	ENSEMBL_gcm37	exon	121051639	121051731	0.483392836854099	-	.	gene_id "ENSMUSG00000043909.17"; transcript_id "ENSMUSG00000043909.17_tx_49"; exon_id "chr2_121051639_121051731_-"; exonnum "6"; txlen "3726";
chr2	ENSEMBL_gcm37	exon	121051639	121051731	0.474315586324713	-	.	gene_id "ENSMUSG00000043909.17"; transcript_id "ENSMUSG00000043909.17_tx_50"; exon_id "chr2_121051639_121051731_-"; exonnum "17"; txlen "6308";
chr2	ENSEMBL_gcm37	exon	121051639	121051731	0.464221962999036	-	.	gene_id "ENSMUSG00000043909.17"; transcript_id "ENSMUSG00000043909.17_tx_51"; exon_id "chr2_121051639_121051731_-"; exonnum "18"; txlen "6549";
chr2	ENSEMBL_gcm37	exon	121051639	121051731	0.454910722595813	-	.	gene_id "ENSMUSG00000043909.17"; transcript_id "ENSMUSG00000043909.17_tx_52"; exon_id "chr2_121051639_121051731_-"; exonnum "14"; txlen "5896";
chr2	ENSEMBL_gcm37	exon	121051639	121051731	0.42898510548599	-	.	gene_id "ENSMUSG00000043909.17"; transcript_id "ENSMUSG00000043909.17_tx_53"; exon_id "chr2_121051639_121051731_-"; exonnum "17"; txlen "5496";
chr2	ENSEMBL_gcm37	exon	121051639	121051731	0.410939668103686	-	.	gene_id "ENSMUSG00000043909.17"; transcript_id "ENSMUSG00000043909.17_tx_54"; exon_id "chr2_121051639_121051731_-"; exonnum "13"; txlen "5926";
chr2	ENSEMBL_gcm37	exon	121051639	121051731	0.389673817464018	-	.	gene_id "ENSMUSG00000043909.17"; transcript_id "ENSMUSG00000043909.17_tx_57"; exon_id "chr2_121051639_121051731_-"; exonnum "10"; txlen "5282";
chr2	ENSEMBL_gcm37	exon	121051639	121051731	0.389673817464018	-	.	gene_id "ENSMUSG00000043909.17"; transcript_id "ENSMUSG00000043909.17_tx_59"; exon_id "chr2_121051639_121051731_-"; exonnum "11"; txlen "5420";
chr2	ENSEMBL_gcm37	exon	121051639	121051731	0.389673817464018	-	.	gene_id "ENSMUSG00000043909.17"; transcript_id "ENSMUSG00000043909.17_tx_60"; exon_id "chr2_121051639_121051731_-"; exonnum "10"; txlen "4380";
chr2	ENSEMBL_gcm37	exon	121051639	121051731	0.3768288639438	-	.	gene_id "ENSMUSG00000043909.17"; transcript_id "ENSMUSG00000043909.17_tx_61"; exon_id "chr2_121051639_121051731_-"; exonnum "16"; txlen "6159";
chr2	ENSEMBL_gcm37	exon	121051639	121051731	0.361977684300439	-	.	gene_id "ENSMUSG00000043909.17"; transcript_id "ENSMUSG00000043909.17_tx_63"; exon_id "chr2_121051639_121051731_-"; exonnum "6"; txlen "4408";
chr2	ENSEMBL_gcm37	exon	121051639	121051731	0.361977684300439	-	.	gene_id "ENSMUSG00000043909.17"; transcript_id "ENSMUSG00000043909.17_tx_64"; exon_id "chr2_121051639_121051731_-"; exonnum "6"; txlen "4466";
chr2	ENSEMBL_gcm37	exon	121051639	121051731	0.361977684300439	-	.	gene_id "ENSMUSG00000043909.17"; transcript_id "ENSMUSG00000043909.17_tx_65"; exon_id "chr2_121051639_121051731_-"; exonnum "16"; txlen "5840";
chr2	ENSEMBL_gcm37	exon	121051639	121051731	0.361977684300439	-	.	gene_id "ENSMUSG00000043909.17"; transcript_id "ENSMUSG00000043909.17_tx_66"; exon_id "chr2_121051639_121051731_-"; exonnum "17"; txlen "5978";
chr2	ENSEMBL_gcm37	exon	121051639	121051731	0.361977684300439	-	.	gene_id "ENSMUSG00000043909.17"; transcript_id "ENSMUSG00000043909.17_tx_67"; exon_id "chr2_121051639_121051731_-"; exonnum "16"; txlen "5898";
chr2	ENSEMBL_gcm37	exon	121051639	121051731	0.361977684300439	-	.	gene_id "ENSMUSG00000043909.17"; transcript_id "ENSMUSG00000043909.17_tx_68"; exon_id "chr2_121051639_121051731_-"; exonnum "17"; txlen "6036";
chr2	ENSEMBL_gcm37	exon	121051639	121051731	0.325550277881332	-	.	gene_id "ENSMUSG00000043909.17"; transcript_id "ENSMUSG00000043909.17_tx_74"; exon_id "chr2_121051639_121051731_-"; exonnum "10"; txlen "5361";
chr2	ENSEMBL_gcm37	exon	121051639	121051731	0.325550277881332	-	.	gene_id "ENSMUSG00000043909.17"; transcript_id "ENSMUSG00000043909.17_tx_75"; exon_id "chr2_121051639_121051731_-"; exonnum "10"; txlen "5211";
chr2	ENSEMBL_gcm37	exon	121051639	121051731	0.325550277881332	-	.	gene_id "ENSMUSG00000043909.17"; transcript_id "ENSMUSG00000043909.17_tx_76"; exon_id "chr2_121051639_121051731_-"; exonnum "11"; txlen "5499";
chr2	ENSEMBL_gcm37	exon	121051639	121051731	0.325550277881332	-	.	gene_id "ENSMUSG00000043909.17"; transcript_id "ENSMUSG00000043909.17_tx_77"; exon_id "chr2_121051639_121051731_-"; exonnum "10"; txlen "5309";
chr2	ENSEMBL_gcm37	exon	121051639	121051731	0.325550277881332	-	.	gene_id "ENSMUSG00000043909.17"; transcript_id "ENSMUSG00000043909.17_tx_78"; exon_id "chr2_121051639_121051731_-"; exonnum "11"; txlen "5349";
chr2	ENSEMBL_gcm37	exon	121051639	121051731	0.325550277881332	-	.	gene_id "ENSMUSG00000043909.17"; transcript_id "ENSMUSG00000043909.17_tx_79"; exon_id "chr2_121051639_121051731_-"; exonnum "10"; txlen "4407";
chr2	ENSEMBL_gcm37	exon	121051639	121051731	0.311749376948724	-	.	gene_id "ENSMUSG00000043909.17"; transcript_id "ENSMUSG00000043909.17_tx_80"; exon_id "chr2_121051639_121051731_-"; exonnum "6"; txlen "4558";
chr2	ENSEMBL_gcm37	exon	121051639	121051731	0.311749376948724	-	.	gene_id "ENSMUSG00000043909.17"; transcript_id "ENSMUSG00000043909.17_tx_81"; exon_id "chr2_121051639_121051731_-"; exonnum "6"; txlen "3604";
chr2	ENSEMBL_gcm37	exon	121051639	121051731	0.311667687665062	-	.	gene_id "ENSMUSG00000043909.17"; transcript_id "ENSMUSG00000043909.17_tx_82"; exon_id "chr2_121051639_121051731_-"; exonnum "16"; txlen "6162";
chr2	ENSEMBL_gcm37	exon	121051639	121051731	0.307433092419795	-	.	gene_id "ENSMUSG00000043909.17"; transcript_id "ENSMUSG00000043909.17_tx_83"; exon_id "chr2_121051639_121051731_-"; exonnum "15"; txlen "6187";
chr2	ENSEMBL_gcm37	exon	121051639	121051731	0.277439693078039	-	.	gene_id "ENSMUSG00000043909.17"; transcript_id "ENSMUSG00000043909.17_tx_84"; exon_id "chr2_121051639_121051731_-"; exonnum "15"; txlen "5235";
chr2	ENSEMBL_gcm37	exon	121051639	121051731	0.272695337426096	-	.	gene_id "ENSMUSG00000043909.17"; transcript_id "ENSMUSG00000043909.17_tx_85"; exon_id "chr2_121051639_121051731_-"; exonnum "18"; txlen "5595";
chr2	ENSEMBL_gcm37	exon	121051639	121051731	0.27077156775995	-	.	gene_id "ENSMUSG00000043909.17"; transcript_id "ENSMUSG00000043909.17_tx_87"; exon_id "chr2_121051639_121051731_-"; exonnum "6"; txlen "4890";
chr2	ENSEMBL_gcm37	exon	121051639	121051731	0.27077156775995	-	.	gene_id "ENSMUSG00000043909.17"; transcript_id "ENSMUSG00000043909.17_tx_88"; exon_id "chr2_121051639_121051731_-"; exonnum "6"; txlen "4948";
chr2	ENSEMBL_gcm37	exon	121051639	121051731	0.238704072526642	-	.	gene_id "ENSMUSG00000043909.17"; transcript_id "ENSMUSG00000043909.17_tx_92"; exon_id "chr2_121051639_121051731_-"; exonnum "18"; txlen "6552";
chr2	ENSEMBL_gcm37	exon	121051639	121051731	0.238704072526642	-	.	gene_id "ENSMUSG00000043909.17"; transcript_id "ENSMUSG00000043909.17_tx_93"; exon_id "chr2_121051639_121051731_-"; exonnum "19"; txlen "6690";
chr2	ENSEMBL_gcm37	exon	121051639	121051731	0.224137715240751	-	.	gene_id "ENSMUSG00000043909.17"; transcript_id "ENSMUSG00000043909.17_tx_98"; exon_id "chr2_121051639_121051731_-"; exonnum "16"; txlen "6128";
chr2	ENSEMBL_gcm37	exon	121051639	121051731	0.218855685828551	-	.	gene_id "ENSMUSG00000043909.17"; transcript_id "ENSMUSG00000043909.17_tx_99"; exon_id "chr2_121051639_121051731_-"; exonnum "18"; txlen "5598";
chr2	HAVANA	exon	121051639	121051860	0	-	.	gene_id "ENSMUSG00000043909.17"; transcript_id "ENSMUST00000156493.2"; gene_type "protein_coding"; gene_name "Trp53bp1"; transcript_type "retained_intron"; transcript_name "Trp53bp1-219"; exon_number 1; exon_id "ENSMUSE00000784603.2"; level 2; transcript_support_level "3"; mgi_id "MGI:1351320"; havana_gene "OTTMUSG00000015973.1"; havana_transcript "OTTMUST00000038067.1";
chr2	HAVANA	exon	121054186	121054243	0	-	.	gene_id "ENSMUSG00000043909.17"; transcript_id "ENSMUST00000110647.8"; gene_type "protein_coding"; gene_name "Trp53bp1"; transcript_type "protein_coding"; transcript_name "Trp53bp1-201"; exon_number 15; exon_id "ENSMUSE00001278758.2"; level 2; protein_id "ENSMUSP00000106277.2"; transcript_support_level "1"; mgi_id "MGI:1351320"; tag "basic"; tag "appris_principal_2"; tag "CCDS"; ccdsid "CCDS71125.1"; havana_gene "OTTMUSG00000015973.1"; havana_transcript "OTTMUST00000038006.1";
chr2	HAVANA	CDS	121054186	121054243	0	-	2	gene_id "ENSMUSG00000043909.17"; transcript_id "ENSMUST00000110647.8"; gene_type "protein_coding"; gene_name "Trp53bp1"; transcript_type "protein_coding"; transcript_name "Trp53bp1-201"; exon_number 15; exon_id "ENSMUSE00001278758.2"; level 2; protein_id "ENSMUSP00000106277.2"; transcript_support_level "1"; mgi_id "MGI:1351320"; tag "basic"; tag "appris_principal_2"; tag "CCDS"; ccdsid "CCDS71125.1"; havana_gene "OTTMUSG00000015973.1"; havana_transcript "OTTMUST00000038006.1";
chr2	HAVANA	exon	121054186	121054243	0	-	.	gene_id "ENSMUSG00000043909.17"; transcript_id "ENSMUST00000110648.8"; gene_type "protein_coding"; gene_name "Trp53bp1"; transcript_type "protein_coding"; transcript_name "Trp53bp1-202"; exon_number 15; exon_id "ENSMUSE00001278758.2"; level 2; protein_id "ENSMUSP00000106278.2"; transcript_support_level "5"; mgi_id "MGI:1351320"; tag "basic"; tag "Ensembl_canonical"; tag "GENCODE_Primary"; tag "appris_alternative_2"; tag "CCDS"; ccdsid "CCDS50684.1"; havana_gene "OTTMUSG00000015973.1"; havana_transcript "OTTMUST00000038042.1";
chr2	HAVANA	CDS	121054186	121054243	0	-	2	gene_id "ENSMUSG00000043909.17"; transcript_id "ENSMUST00000110648.8"; gene_type "protein_coding"; gene_name "Trp53bp1"; transcript_type "protein_coding"; transcript_name "Trp53bp1-202"; exon_number 15; exon_id "ENSMUSE00001278758.2"; level 2; protein_id "ENSMUSP00000106278.2"; transcript_support_level "5"; mgi_id "MGI:1351320"; tag "basic"; tag "Ensembl_canonical"; tag "GENCODE_Primary"; tag "appris_alternative_2"; tag "CCDS"; ccdsid "CCDS50684.1"; havana_gene "OTTMUSG00000015973.1"; havana_transcript "OTTMUST00000038042.1";
chr2	HAVANA	exon	121054186	121054243	0	-	.	gene_id "ENSMUSG00000043909.17"; transcript_id "ENSMUST00000147540.8"; gene_type "protein_coding"; gene_name "Trp53bp1"; transcript_type "nonsense_mediated_decay"; transcript_name "Trp53bp1-216"; exon_number 5; exon_id "ENSMUSE00001281547.2"; level 2; protein_id "ENSMUSP00000119793.2"; transcript_support_level "5"; mgi_id "MGI:1351320"; tag "mRNA_start_NF"; tag "cds_start_NF"; havana_gene "OTTMUSG00000015973.1"; havana_transcript "OTTMUST00000038046.1";
chr2	HAVANA	UTR	121054186	121054243	0	-	.	gene_id "ENSMUSG00000043909.17"; transcript_id "ENSMUST00000147540.8"; gene_type "protein_coding"; gene_name "Trp53bp1"; transcript_type "nonsense_mediated_decay"; transcript_name "Trp53bp1-216"; exon_number 5; exon_id "ENSMUSE00001281547.2"; level 2; protein_id "ENSMUSP00000119793.2"; transcript_support_level "5"; mgi_id "MGI:1351320"; tag "mRNA_start_NF"; tag "cds_start_NF"; havana_gene "OTTMUSG00000015973.1"; havana_transcript "OTTMUST00000038046.1";
chr2	HAVANA	exon	121054186	121054243	0	-	.	gene_id "ENSMUSG00000043909.17"; transcript_id "ENSMUST00000131245.2"; gene_type "protein_coding"; gene_name "Trp53bp1"; transcript_type "protein_coding"; transcript_name "Trp53bp1-208"; exon_number 14; exon_id "ENSMUSE00001278758.2"; level 2; protein_id "ENSMUSP00000114457.2"; transcript_support_level "1"; mgi_id "MGI:1351320"; tag "mRNA_end_NF"; tag "cds_end_NF"; havana_gene "OTTMUSG00000015973.1"; havana_transcript "OTTMUST00000038041.1";
chr2	HAVANA	CDS	121054186	121054243	0	-	2	gene_id "ENSMUSG00000043909.17"; transcript_id "ENSMUST00000131245.2"; gene_type "protein_coding"; gene_name "Trp53bp1"; transcript_type "protein_coding"; transcript_name "Trp53bp1-208"; exon_number 14; exon_id "ENSMUSE00001278758.2"; level 2; protein_id "ENSMUSP00000114457.2"; transcript_support_level "1"; mgi_id "MGI:1351320"; tag "mRNA_end_NF"; tag "cds_end_NF"; havana_gene "OTTMUSG00000015973.1"; havana_transcript "OTTMUST00000038041.1";
chr2	ENSEMBL_gcm37	exon	121054186	121054243	0.218855685828551	-	.	gene_id "ENSMUSG00000043909.17"; transcript_id "ENSMUSG00000043909.17_tx_100"; exon_id "chr2_121054186_121054243_-"; exonnum "18"; txlen "5736";
chr2	ENSEMBL_gcm37	exon	121054186	121054243	0.217033518587555	-	.	gene_id "ENSMUSG00000043909.17"; transcript_id "ENSMUSG00000043909.17_tx_101"; exon_id "chr2_121054186_121054243_-"; exonnum "11"; txlen "5674";
chr2	ENSEMBL_gcm37	exon	121054186	121054243	0.217033518587555	-	.	gene_id "ENSMUSG00000043909.17"; transcript_id "ENSMUSG00000043909.17_tx_102"; exon_id "chr2_121054186_121054243_-"; exonnum "11"; txlen "5524";
chr2	ENSEMBL_gcm37	exon	121054186	121054243	0.217033518587555	-	.	gene_id "ENSMUSG00000043909.17"; transcript_id "ENSMUSG00000043909.17_tx_103"; exon_id "chr2_121054186_121054243_-"; exonnum "11"; txlen "5581";
chr2	ENSEMBL_gcm37	exon	121054186	121054243	0.217033518587555	-	.	gene_id "ENSMUSG00000043909.17"; transcript_id "ENSMUSG00000043909.17_tx_104"; exon_id "chr2_121054186_121054243_-"; exonnum "12"; txlen "5812";
chr2	ENSEMBL_gcm37	exon	121054186	121054243	0.217033518587555	-	.	gene_id "ENSMUSG00000043909.17"; transcript_id "ENSMUSG00000043909.17_tx_105"; exon_id "chr2_121054186_121054243_-"; exonnum "12"; txlen "5662";
chr2	ENSEMBL_gcm37	exon	121054186	121054243	0.216154830710022	-	.	gene_id "ENSMUSG00000043909.17"; transcript_id "ENSMUSG00000043909.17_tx_106"; exon_id "chr2_121054186_121054243_-"; exonnum "16"; txlen "6336";
chr2	ENSEMBL_gcm37	exon	121054186	121054243	0.216154830710022	-	.	gene_id "ENSMUSG00000043909.17"; transcript_id "ENSMUSG00000043909.17_tx_107"; exon_id "chr2_121054186_121054243_-"; exonnum "17"; txlen "6459";
chr2	ENSEMBL_gcm37	exon	121054186	121054243	0.213743268925646	-	.	gene_id "ENSMUSG00000043909.17"; transcript_id "ENSMUSG00000043909.17_tx_108"; exon_id "chr2_121054186_121054243_-"; exonnum "15"; txlen "5244";
chr2	ENSEMBL_gcm37	exon	121054186	121054243	2.95293900105165	-	.	gene_id "ENSMUSG00000043909.17"; transcript_id "ENSMUSG00000043909.17_tx_11"; exon_id "chr2_121054186_121054243_-"; exonnum "5"; txlen "4830";
chr2	ENSEMBL_gcm37	exon	121054186	121054243	0.206930174445828	-	.	gene_id "ENSMUSG00000043909.17"; transcript_id "ENSMUSG00000043909.17_tx_115"; exon_id "chr2_121054186_121054243_-"; exonnum "14"; txlen "6184";
chr2	ENSEMBL_gcm37	exon	121054186	121054243	0.198621096198779	-	.	gene_id "ENSMUSG00000043909.17"; transcript_id "ENSMUSG00000043909.17_tx_117"; exon_id "chr2_121054186_121054243_-"; exonnum "12"; txlen "5833";
chr2	ENSEMBL_gcm37	exon	121054186	121054243	0.197006700127429	-	.	gene_id "ENSMUSG00000043909.17"; transcript_id "ENSMUSG00000043909.17_tx_118"; exon_id "chr2_121054186_121054243_-"; exonnum "16"; txlen "6339";
chr2	ENSEMBL_gcm37	exon	121054186	121054243	0.197006700127429	-	.	gene_id "ENSMUSG00000043909.17"; transcript_id "ENSMUSG00000043909.17_tx_119"; exon_id "chr2_121054186_121054243_-"; exonnum "17"; txlen "6477";
chr2	ENSEMBL_gcm37	exon	121054186	121054243	2.04619426183128	-	.	gene_id "ENSMUSG00000043909.17"; transcript_id "ENSMUSG00000043909.17_tx_12"; exon_id "chr2_121054186_121054243_-"; exonnum "5"; txlen "4680";
chr2	ENSEMBL_gcm37	exon	121054186	121054243	0.196306444011931	-	.	gene_id "ENSMUSG00000043909.17"; transcript_id "ENSMUSG00000043909.17_tx_120"; exon_id "chr2_121054186_121054243_-"; exonnum "16"; txlen "5475";
chr2	ENSEMBL_gcm37	exon	121054186	121054243	0.196040211828683	-	.	gene_id "ENSMUSG00000043909.17"; transcript_id "ENSMUSG00000043909.17_tx_121"; exon_id "chr2_121054186_121054243_-"; exonnum "18"; txlen "6597";
chr2	ENSEMBL_gcm37	exon	121054186	121054243	0.176191825130592	-	.	gene_id "ENSMUSG00000043909.17"; transcript_id "ENSMUSG00000043909.17_tx_122"; exon_id "chr2_121054186_121054243_-"; exonnum "16"; txlen "5382";
chr2	ENSEMBL_gcm37	exon	121054186	121054243	0.176191825130592	-	.	gene_id "ENSMUSG00000043909.17"; transcript_id "ENSMUSG00000043909.17_tx_123"; exon_id "chr2_121054186_121054243_-"; exonnum "17"; txlen "5505";
chr2	ENSEMBL_gcm37	exon	121054186	121054243	0.175794145252831	-	.	gene_id "ENSMUSG00000043909.17"; transcript_id "ENSMUSG00000043909.17_tx_124"; exon_id "chr2_121054186_121054243_-"; exonnum "14"; txlen "5090";
chr2	ENSEMBL_gcm37	exon	121054186	121054243	0.175794145252831	-	.	gene_id "ENSMUSG00000043909.17"; transcript_id "ENSMUSG00000043909.17_tx_125"; exon_id "chr2_121054186_121054243_-"; exonnum "14"; txlen "5033";
chr2	ENSEMBL_gcm37	exon	121054186	121054243	0.170720998824552	-	.	gene_id "ENSMUSG00000043909.17"; transcript_id "ENSMUSG00000043909.17_tx_126"; exon_id "chr2_121054186_121054243_-"; exonnum "16"; txlen "6287";
chr2	ENSEMBL_gcm37	exon	121054186	121054243	0.170720998824552	-	.	gene_id "ENSMUSG00000043909.17"; transcript_id "ENSMUSG00000043909.17_tx_127"; exon_id "chr2_121054186_121054243_-"; exonnum "17"; txlen "6425";
chr2	ENSEMBL_gcm37	exon	121054186	121054243	0.170032055503854	-	.	gene_id "ENSMUSG00000043909.17"; transcript_id "ENSMUSG00000043909.17_tx_128"; exon_id "chr2_121054186_121054243_-"; exonnum "15"; txlen "3299";
chr2	ENSEMBL_gcm37	exon	121054186	121054243	0.146990279641116	-	.	gene_id "ENSMUSG00000043909.17"; transcript_id "ENSMUSG00000043909.17_tx_130"; exon_id "chr2_121054186_121054243_-"; exonnum "6"; txlen "4971";
chr2	ENSEMBL_gcm37	exon	121054186	121054243	0.146990279641116	-	.	gene_id "ENSMUSG00000043909.17"; transcript_id "ENSMUSG00000043909.17_tx_131"; exon_id "chr2_121054186_121054243_-"; exonnum "6"; txlen "5031";
chr2	ENSEMBL_gcm37	exon	121054186	121054243	0.146990279641116	-	.	gene_id "ENSMUSG00000043909.17"; transcript_id "ENSMUSG00000043909.17_tx_132"; exon_id "chr2_121054186_121054243_-"; exonnum "6"; txlen "4821";
chr2	ENSEMBL_gcm37	exon	121054186	121054243	0.146990279641116	-	.	gene_id "ENSMUSG00000043909.17"; transcript_id "ENSMUSG00000043909.17_tx_133"; exon_id "chr2_121054186_121054243_-"; exonnum "6"; txlen "5029";
chr2	ENSEMBL_gcm37	exon	121054186	121054243	0.145173527194344	-	.	gene_id "ENSMUSG00000043909.17"; transcript_id "ENSMUSG00000043909.17_tx_134"; exon_id "chr2_121054186_121054243_-"; exonnum "13"; txlen "5867";
chr2	ENSEMBL_gcm37	exon	121054186	121054243	0.145173527194344	-	.	gene_id "ENSMUSG00000043909.17"; transcript_id "ENSMUSG00000043909.17_tx_135"; exon_id "chr2_121054186_121054243_-"; exonnum "12"; txlen "5776";
chr2	ENSEMBL_gcm37	exon	121054186	121054243	0.136207463697197	-	.	gene_id "ENSMUSG00000043909.17"; transcript_id "ENSMUSG00000043909.17_tx_136"; exon_id "chr2_121054186_121054243_-"; exonnum "14"; txlen "5124";
chr2	ENSEMBL_gcm37	exon	121054186	121054243	0.132114488676437	-	.	gene_id "ENSMUSG00000043909.17"; transcript_id "ENSMUSG00000043909.17_tx_137"; exon_id "chr2_121054186_121054243_-"; exonnum "18"; txlen "5643";
```
