## Supplementary material for "Significantly Improved Mouse and Rat Genome Annotation Using Sequence Read Archive RNA-seq Data": mouse_SRA_GENCODE_M37.gtf: mouse_SRA_GENCODE_M37.gtf (part 867 of 1572)

```
chr2	ENSEMBL_gcm37	exon	121054186	121054243	0.127216498018854	-	.	gene_id "ENSMUSG00000043909.17"; transcript_id "ENSMUSG00000043909.17_tx_138"; exon_id "chr2_121054186_121054243_-"; exonnum "15"; txlen "6042";
chr2	ENSEMBL_gcm37	exon	121054186	121054243	0.125666277521326	-	.	gene_id "ENSMUSG00000043909.17"; transcript_id "ENSMUSG00000043909.17_tx_139"; exon_id "chr2_121054186_121054243_-"; exonnum "15"; txlen "5324";
chr2	ENSEMBL_gcm37	exon	121054186	121054243	0.125666277521326	-	.	gene_id "ENSMUSG00000043909.17"; transcript_id "ENSMUSG00000043909.17_tx_140"; exon_id "chr2_121054186_121054243_-"; exonnum "13"; txlen "5092";
chr2	ENSEMBL_gcm37	exon	121054186	121054243	0.119913122865121	-	.	gene_id "ENSMUSG00000043909.17"; transcript_id "ENSMUSG00000043909.17_tx_141"; exon_id "chr2_121054186_121054243_-"; exonnum "16"; txlen "6372";
chr2	ENSEMBL_gcm37	exon	121054186	121054243	0.119913122865121	-	.	gene_id "ENSMUSG00000043909.17"; transcript_id "ENSMUSG00000043909.17_tx_142"; exon_id "chr2_121054186_121054243_-"; exonnum "16"; txlen "6370";
chr2	ENSEMBL_gcm37	exon	121054186	121054243	0.119913122865121	-	.	gene_id "ENSMUSG00000043909.17"; transcript_id "ENSMUSG00000043909.17_tx_143"; exon_id "chr2_121054186_121054243_-"; exonnum "16"; txlen "6222";
chr2	ENSEMBL_gcm37	exon	121054186	121054243	0.119913122865121	-	.	gene_id "ENSMUSG00000043909.17"; transcript_id "ENSMUSG00000043909.17_tx_144"; exon_id "chr2_121054186_121054243_-"; exonnum "16"; txlen "6430";
chr2	ENSEMBL_gcm37	exon	121054186	121054243	0.119913122865121	-	.	gene_id "ENSMUSG00000043909.17"; transcript_id "ENSMUSG00000043909.17_tx_145"; exon_id "chr2_121054186_121054243_-"; exonnum "17"; txlen "6508";
chr2	ENSEMBL_gcm37	exon	121054186	121054243	0.119913122865121	-	.	gene_id "ENSMUSG00000043909.17"; transcript_id "ENSMUSG00000043909.17_tx_146"; exon_id "chr2_121054186_121054243_-"; exonnum "18"; txlen "6709";
chr2	ENSEMBL_gcm37	exon	121054186	121054243	0.119913122865121	-	.	gene_id "ENSMUSG00000043909.17"; transcript_id "ENSMUSG00000043909.17_tx_147"; exon_id "chr2_121054186_121054243_-"; exonnum "16"; txlen "6220";
chr2	ENSEMBL_gcm37	exon	121054186	121054243	0.119913122865121	-	.	gene_id "ENSMUSG00000043909.17"; transcript_id "ENSMUSG00000043909.17_tx_148"; exon_id "chr2_121054186_121054243_-"; exonnum "16"; txlen "6280";
chr2	ENSEMBL_gcm37	exon	121054186	121054243	0.118253696810115	-	.	gene_id "ENSMUSG00000043909.17"; transcript_id "ENSMUSG00000043909.17_tx_149"; exon_id "chr2_121054186_121054243_-"; exonnum "14"; txlen "5940";
chr2	ENSEMBL_gcm37	exon	121054186	121054243	0.117372729312712	-	.	gene_id "ENSMUSG00000043909.17"; transcript_id "ENSMUSG00000043909.17_tx_150"; exon_id "chr2_121054186_121054243_-"; exonnum "15"; txlen "6219";
chr2	ENSEMBL_gcm37	exon	121054186	121054243	0.117372729312712	-	.	gene_id "ENSMUSG00000043909.17"; transcript_id "ENSMUSG00000043909.17_tx_151"; exon_id "chr2_121054186_121054243_-"; exonnum "16"; txlen "6357";
chr2	ENSEMBL_gcm37	exon	121054186	121054243	0.116044957611407	-	.	gene_id "ENSMUSG00000043909.17"; transcript_id "ENSMUSG00000043909.17_tx_152"; exon_id "chr2_121054186_121054243_-"; exonnum "10"; txlen "5623";
chr2	ENSEMBL_gcm37	exon	121054186	121054243	0.116044957611407	-	.	gene_id "ENSMUSG00000043909.17"; transcript_id "ENSMUSG00000043909.17_tx_153"; exon_id "chr2_121054186_121054243_-"; exonnum "10"; txlen "5683";
chr2	ENSEMBL_gcm37	exon	121054186	121054243	0.116044957611407	-	.	gene_id "ENSMUSG00000043909.17"; transcript_id "ENSMUSG00000043909.17_tx_154"; exon_id "chr2_121054186_121054243_-"; exonnum "11"; txlen "5761";
chr2	ENSEMBL_gcm37	exon	121054186	121054243	0.116044957611407	-	.	gene_id "ENSMUSG00000043909.17"; transcript_id "ENSMUSG00000043909.17_tx_155"; exon_id "chr2_121054186_121054243_-"; exonnum "11"; txlen "5764";
chr2	ENSEMBL_gcm37	exon	121054186	121054243	0.116044957611407	-	.	gene_id "ENSMUSG00000043909.17"; transcript_id "ENSMUSG00000043909.17_tx_156"; exon_id "chr2_121054186_121054243_-"; exonnum "10"; txlen "5473";
chr2	ENSEMBL_gcm37	exon	121054186	121054243	0.116044957611407	-	.	gene_id "ENSMUSG00000043909.17"; transcript_id "ENSMUSG00000043909.17_tx_157"; exon_id "chr2_121054186_121054243_-"; exonnum "10"; txlen "5681";
chr2	ENSEMBL_gcm37	exon	121054186	121054243	0.116044957611407	-	.	gene_id "ENSMUSG00000043909.17"; transcript_id "ENSMUSG00000043909.17_tx_158"; exon_id "chr2_121054186_121054243_-"; exonnum "10"; txlen "5533";
chr2	ENSEMBL_gcm37	exon	121054186	121054243	0.116044957611407	-	.	gene_id "ENSMUSG00000043909.17"; transcript_id "ENSMUSG00000043909.17_tx_159"; exon_id "chr2_121054186_121054243_-"; exonnum "10"; txlen "5741";
chr2	ENSEMBL_gcm37	exon	121054186	121054243	1.08657401826331	-	.	gene_id "ENSMUSG00000043909.17"; transcript_id "ENSMUSG00000043909.17_tx_16"; exon_id "chr2_121054186_121054243_-"; exonnum "13"; txlen "6046";
chr2	ENSEMBL_gcm37	exon	121054186	121054243	0.116044957611407	-	.	gene_id "ENSMUSG00000043909.17"; transcript_id "ENSMUSG00000043909.17_tx_160"; exon_id "chr2_121054186_121054243_-"; exonnum "11"; txlen "5819";
chr2	ENSEMBL_gcm37	exon	121054186	121054243	0.116044957611407	-	.	gene_id "ENSMUSG00000043909.17"; transcript_id "ENSMUSG00000043909.17_tx_161"; exon_id "chr2_121054186_121054243_-"; exonnum "10"; txlen "5531";
chr2	ENSEMBL_gcm37	exon	121054186	121054243	0.116044957611407	-	.	gene_id "ENSMUSG00000043909.17"; transcript_id "ENSMUSG00000043909.17_tx_162"; exon_id "chr2_121054186_121054243_-"; exonnum "10"; txlen "5591";
chr2	ENSEMBL_gcm37	exon	121054186	121054243	0.111291157032499	-	.	gene_id "ENSMUSG00000043909.17"; transcript_id "ENSMUSG00000043909.17_tx_163"; exon_id "chr2_121054186_121054243_-"; exonnum "15"; txlen "6048";
chr2	ENSEMBL_gcm37	exon	121054186	121054243	0.108296098185476	-	.	gene_id "ENSMUSG00000043909.17"; transcript_id "ENSMUSG00000043909.17_tx_164"; exon_id "chr2_121054186_121054243_-"; exonnum "15"; txlen "5265";
chr2	ENSEMBL_gcm37	exon	121054186	121054243	0.108296098185476	-	.	gene_id "ENSMUSG00000043909.17"; transcript_id "ENSMUSG00000043909.17_tx_165"; exon_id "chr2_121054186_121054243_-"; exonnum "16"; txlen "5403";
chr2	ENSEMBL_gcm37	exon	121054186	121054243	0.0984714377194251	-	.	gene_id "ENSMUSG00000043909.17"; transcript_id "ENSMUSG00000043909.17_tx_167"; exon_id "chr2_121054186_121054243_-"; exonnum "14"; txlen "6037";
chr2	ENSEMBL_gcm37	exon	121054186	121054243	0.0967530246628217	-	.	gene_id "ENSMUSG00000043909.17"; transcript_id "ENSMUSG00000043909.17_tx_168"; exon_id "chr2_121054186_121054243_-"; exonnum "15"; txlen "6078";
chr2	ENSEMBL_gcm37	exon	121054186	121054243	0.0961461558369607	-	.	gene_id "ENSMUSG00000043909.17"; transcript_id "ENSMUSG00000043909.17_tx_169"; exon_id "chr2_121054186_121054243_-"; exonnum "15"; txlen "6221";
chr2	ENSEMBL_gcm37	exon	121054186	121054243	0.0928359660891259	-	.	gene_id "ENSMUSG00000043909.17"; transcript_id "ENSMUSG00000043909.17_tx_170"; exon_id "chr2_121054186_121054243_-"; exonnum "4"; txlen "4710";
chr2	ENSEMBL_gcm37	exon	121054186	121054243	0.0928359660891259	-	.	gene_id "ENSMUSG00000043909.17"; transcript_id "ENSMUSG00000043909.17_tx_171"; exon_id "chr2_121054186_121054243_-"; exonnum "4"; txlen "4770";
chr2	ENSEMBL_gcm37	exon	121054186	121054243	0.0928359660891259	-	.	gene_id "ENSMUSG00000043909.17"; transcript_id "ENSMUSG00000043909.17_tx_172"; exon_id "chr2_121054186_121054243_-"; exonnum "4"; txlen "4560";
chr2	ENSEMBL_gcm37	exon	121054186	121054243	0.0928359660891259	-	.	gene_id "ENSMUSG00000043909.17"; transcript_id "ENSMUSG00000043909.17_tx_173"; exon_id "chr2_121054186_121054243_-"; exonnum "4"; txlen "4768";
chr2	ENSEMBL_gcm37	exon	121054186	121054243	0.0928359660891259	-	.	gene_id "ENSMUSG00000043909.17"; transcript_id "ENSMUSG00000043909.17_tx_174"; exon_id "chr2_121054186_121054243_-"; exonnum "4"; txlen "4828";
chr2	ENSEMBL_gcm37	exon	121054186	121054243	0.0910870280098347	-	.	gene_id "ENSMUSG00000043909.17"; transcript_id "ENSMUSG00000043909.17_tx_175"; exon_id "chr2_121054186_121054243_-"; exonnum "15"; txlen "6167";
chr2	ENSEMBL_gcm37	exon	121054186	121054243	0.0910870280098347	-	.	gene_id "ENSMUSG00000043909.17"; transcript_id "ENSMUSG00000043909.17_tx_176"; exon_id "chr2_121054186_121054243_-"; exonnum "16"; txlen "6305";
chr2	ENSEMBL_gcm37	exon	121054186	121054243	0.0897833434771677	-	.	gene_id "ENSMUSG00000043909.17"; transcript_id "ENSMUSG00000043909.17_tx_177"; exon_id "chr2_121054186_121054243_-"; exonnum "13"; txlen "5774";
chr2	ENSEMBL_gcm37	exon	121054186	121054243	0.0897833434771677	-	.	gene_id "ENSMUSG00000043909.17"; transcript_id "ENSMUSG00000043909.17_tx_178"; exon_id "chr2_121054186_121054243_-"; exonnum "13"; txlen "5808";
chr2	ENSEMBL_gcm37	exon	121054186	121054243	0.0897833434771677	-	.	gene_id "ENSMUSG00000043909.17"; transcript_id "ENSMUSG00000043909.17_tx_179"; exon_id "chr2_121054186_121054243_-"; exonnum "12"; txlen "5683";
chr2	ENSEMBL_gcm37	exon	121054186	121054243	1.04570695319458	-	.	gene_id "ENSMUSG00000043909.17"; transcript_id "ENSMUSG00000043909.17_tx_18"; exon_id "chr2_121054186_121054243_-"; exonnum "5"; txlen "4737";
chr2	ENSEMBL_gcm37	exon	121054186	121054243	0.0850996355816987	-	.	gene_id "ENSMUSG00000043909.17"; transcript_id "ENSMUSG00000043909.17_tx_180"; exon_id "chr2_121054186_121054243_-"; exonnum "15"; txlen "6281";
chr2	ENSEMBL_gcm37	exon	121054186	121054243	0.0850996355816987	-	.	gene_id "ENSMUSG00000043909.17"; transcript_id "ENSMUSG00000043909.17_tx_181"; exon_id "chr2_121054186_121054243_-"; exonnum "16"; txlen "6359";
chr2	ENSEMBL_gcm37	exon	121054186	121054243	0.0850996355816987	-	.	gene_id "ENSMUSG00000043909.17"; transcript_id "ENSMUSG00000043909.17_tx_182"; exon_id "chr2_121054186_121054243_-"; exonnum "15"; txlen "6071";
chr2	ENSEMBL_gcm37	exon	121054186	121054243	0.0747596975234135	-	.	gene_id "ENSMUSG00000043909.17"; transcript_id "ENSMUSG00000043909.17_tx_183"; exon_id "chr2_121054186_121054243_-"; exonnum "20"; txlen "6918";
chr2	ENSEMBL_gcm37	exon	121054186	121054243	1.03674055085632	-	.	gene_id "ENSMUSG00000043909.17"; transcript_id "ENSMUSG00000043909.17_tx_19"; exon_id "chr2_121054186_121054243_-"; exonnum "15"; txlen "6312";
chr2	ENSEMBL_gcm37	exon	121054186	121054243	16.2683173229324	-	.	gene_id "ENSMUSG00000043909.17"; transcript_id "ENSMUSG00000043909.17_tx_2"; exon_id "chr2_121054186_121054243_-"; exonnum "15"; txlen "6291";
chr2	ENSEMBL_gcm37	exon	121054186	121054243	1.00424411448493	-	.	gene_id "ENSMUSG00000043909.17"; transcript_id "ENSMUSG00000043909.17_tx_20"; exon_id "chr2_121054186_121054243_-"; exonnum "14"; txlen "5067";
chr2	ENSEMBL_gcm37	exon	121054186	121054243	0.954874398136435	-	.	gene_id "ENSMUSG00000043909.17"; transcript_id "ENSMUSG00000043909.17_tx_21"; exon_id "chr2_121054186_121054243_-"; exonnum "13"; txlen "5901";
chr2	ENSEMBL_gcm37	exon	121054186	121054243	0.93110445868233	-	.	gene_id "ENSMUSG00000043909.17"; transcript_id "ENSMUSG00000043909.17_tx_22"; exon_id "chr2_121054186_121054243_-"; exonnum "13"; txlen "5097";
chr2	ENSEMBL_gcm37	exon	121054186	121054243	0.907908286583677	-	.	gene_id "ENSMUSG00000043909.17"; transcript_id "ENSMUSG00000043909.17_tx_23"; exon_id "chr2_121054186_121054243_-"; exonnum "5"; txlen "4888";
chr2	ENSEMBL_gcm37	exon	121054186	121054243	0.907908286583677	-	.	gene_id "ENSMUSG00000043909.17"; transcript_id "ENSMUSG00000043909.17_tx_24"; exon_id "chr2_121054186_121054243_-"; exonnum "5"; txlen "4738";
chr2	ENSEMBL_gcm37	exon	121054186	121054243	0.769141684571606	-	.	gene_id "ENSMUSG00000043909.17"; transcript_id "ENSMUSG00000043909.17_tx_26"; exon_id "chr2_121054186_121054243_-"; exonnum "13"; txlen "5953";
chr2	ENSEMBL_gcm37	exon	121054186	121054243	0.736905528576456	-	.	gene_id "ENSMUSG00000043909.17"; transcript_id "ENSMUSG00000043909.17_tx_27"; exon_id "chr2_121054186_121054243_-"; exonnum "15"; txlen "6216";
chr2	ENSEMBL_gcm37	exon	121054186	121054243	0.653664765604292	-	.	gene_id "ENSMUSG00000043909.17"; transcript_id "ENSMUSG00000043909.17_tx_28"; exon_id "chr2_121054186_121054243_-"; exonnum "13"; txlen "4947";
chr2	ENSEMBL_gcm37	exon	121054186	121054243	0.651757894798454	-	.	gene_id "ENSMUSG00000043909.17"; transcript_id "ENSMUSG00000043909.17_tx_29"; exon_id "chr2_121054186_121054243_-"; exonnum "9"; txlen "5334";
chr2	ENSEMBL_gcm37	exon	121054186	121054243	0.651757894798454	-	.	gene_id "ENSMUSG00000043909.17"; transcript_id "ENSMUSG00000043909.17_tx_30"; exon_id "chr2_121054186_121054243_-"; exonnum "9"; txlen "5184";
chr2	ENSEMBL_gcm37	exon	121054186	121054243	0.651757894798454	-	.	gene_id "ENSMUSG00000043909.17"; transcript_id "ENSMUSG00000043909.17_tx_31"; exon_id "chr2_121054186_121054243_-"; exonnum "10"; txlen "5472";
chr2	ENSEMBL_gcm37	exon	121054186	121054243	0.651757894798454	-	.	gene_id "ENSMUSG00000043909.17"; transcript_id "ENSMUSG00000043909.17_tx_32"; exon_id "chr2_121054186_121054243_-"; exonnum "10"; txlen "5322";
chr2	ENSEMBL_gcm37	exon	121054186	121054243	0.630704867848645	-	.	gene_id "ENSMUSG00000043909.17"; transcript_id "ENSMUSG00000043909.17_tx_33"; exon_id "chr2_121054186_121054243_-"; exonnum "14"; txlen "5987";
chr2	ENSEMBL_gcm37	exon	121054186	121054243	0.601646533664214	-	.	gene_id "ENSMUSG00000043909.17"; transcript_id "ENSMUSG00000043909.17_tx_34"; exon_id "chr2_121054186_121054243_-"; exonnum "15"; txlen "6060";
chr2	ENSEMBL_gcm37	exon	121054186	121054243	0.589753669045583	-	.	gene_id "ENSMUSG00000043909.17"; transcript_id "ENSMUSG00000043909.17_tx_35"; exon_id "chr2_121054186_121054243_-"; exonnum "14"; txlen "5928";
chr2	ENSEMBL_gcm37	exon	121054186	121054243	0.585614761489833	-	.	gene_id "ENSMUSG00000043909.17"; transcript_id "ENSMUSG00000043909.17_tx_36"; exon_id "chr2_121054186_121054243_-"; exonnum "16"; txlen "6450";
chr2	ENSEMBL_gcm37	exon	121054186	121054243	0.559334770229514	-	.	gene_id "ENSMUSG00000043909.17"; transcript_id "ENSMUSG00000043909.17_tx_38"; exon_id "chr2_121054186_121054243_-"; exonnum "16"; txlen "6429";
chr2	ENSEMBL_gcm37	exon	121054186	121054243	0.55787365691567	-	.	gene_id "ENSMUSG00000043909.17"; transcript_id "ENSMUSG00000043909.17_tx_39"; exon_id "chr2_121054186_121054243_-"; exonnum "15"; txlen "6141";
chr2	ENSEMBL_gcm37	exon	121054186	121054243	5.83562078549064	-	.	gene_id "ENSMUSG00000043909.17"; transcript_id "ENSMUSG00000043909.17_tx_4"; exon_id "chr2_121054186_121054243_-"; exonnum "15"; txlen "5337";
chr2	ENSEMBL_gcm37	exon	121054186	121054243	0.545617801741628	-	.	gene_id "ENSMUSG00000043909.17"; transcript_id "ENSMUSG00000043909.17_tx_40"; exon_id "chr2_121054186_121054243_-"; exonnum "16"; txlen "6198";
chr2	ENSEMBL_gcm37	exon	121054186	121054243	0.541165510142678	-	.	gene_id "ENSMUSG00000043909.17"; transcript_id "ENSMUSG00000043909.17_tx_42"; exon_id "chr2_121054186_121054243_-"; exonnum "13"; txlen "5958";
chr2	ENSEMBL_gcm37	exon	121054186	121054243	0.498932032648887	-	.	gene_id "ENSMUSG00000043909.17"; transcript_id "ENSMUSG00000043909.17_tx_43"; exon_id "chr2_121054186_121054243_-"; exonnum "15"; txlen "5187";
chr2	ENSEMBL_gcm37	exon	121054186	121054243	0.498190576757796	-	.	gene_id "ENSMUSG00000043909.17"; transcript_id "ENSMUSG00000043909.17_tx_45"; exon_id "chr2_121054186_121054243_-"; exonnum "5"; txlen "4778";
chr2	ENSEMBL_gcm37	exon	121054186	121054243	0.493253241404517	-	.	gene_id "ENSMUSG00000043909.17"; transcript_id "ENSMUSG00000043909.17_tx_46"; exon_id "chr2_121054186_121054243_-"; exonnum "15"; txlen "5358";
chr2	ENSEMBL_gcm37	exon	121054186	121054243	0.487097981562074	-	.	gene_id "ENSMUSG00000043909.17"; transcript_id "ENSMUSG00000043909.17_tx_47"; exon_id "chr2_121054186_121054243_-"; exonnum "15"; txlen "5355";
chr2	ENSEMBL_gcm37	exon	121054186	121054243	0.483392836854099	-	.	gene_id "ENSMUSG00000043909.17"; transcript_id "ENSMUSG00000043909.17_tx_48"; exon_id "chr2_121054186_121054243_-"; exonnum "5"; txlen "4628";
chr2	ENSEMBL_gcm37	exon	121054186	121054243	0.483392836854099	-	.	gene_id "ENSMUSG00000043909.17"; transcript_id "ENSMUSG00000043909.17_tx_49"; exon_id "chr2_121054186_121054243_-"; exonnum "5"; txlen "3726";
chr2	ENSEMBL_gcm37	exon	121054186	121054243	0.474315586324713	-	.	gene_id "ENSMUSG00000043909.17"; transcript_id "ENSMUSG00000043909.17_tx_50"; exon_id "chr2_121054186_121054243_-"; exonnum "16"; txlen "6308";
chr2	ENSEMBL_gcm37	exon	121054186	121054243	0.464221962999036	-	.	gene_id "ENSMUSG00000043909.17"; transcript_id "ENSMUSG00000043909.17_tx_51"; exon_id "chr2_121054186_121054243_-"; exonnum "17"; txlen "6549";
chr2	ENSEMBL_gcm37	exon	121054186	121054243	0.454910722595813	-	.	gene_id "ENSMUSG00000043909.17"; transcript_id "ENSMUSG00000043909.17_tx_52"; exon_id "chr2_121054186_121054243_-"; exonnum "13"; txlen "5896";
chr2	ENSEMBL_gcm37	exon	121054186	121054243	0.42898510548599	-	.	gene_id "ENSMUSG00000043909.17"; transcript_id "ENSMUSG00000043909.17_tx_53"; exon_id "chr2_121054186_121054243_-"; exonnum "16"; txlen "5496";
chr2	ENSEMBL_gcm37	exon	121054186	121054243	0.410939668103686	-	.	gene_id "ENSMUSG00000043909.17"; transcript_id "ENSMUSG00000043909.17_tx_54"; exon_id "chr2_121054186_121054243_-"; exonnum "12"; txlen "5926";
chr2	ENSEMBL_gcm37	exon	121054186	121054243	0.397399194938078	-	.	gene_id "ENSMUSG00000043909.17"; transcript_id "ENSMUSG00000043909.17_tx_55"; exon_id "chr2_121054186_121054243_-"; exonnum "14"; txlen "5894";
chr2	ENSEMBL_gcm37	exon	121054186	121054243	0.389673817464018	-	.	gene_id "ENSMUSG00000043909.17"; transcript_id "ENSMUSG00000043909.17_tx_56"; exon_id "chr2_121054186_121054243_-"; exonnum "9"; txlen "5241";
chr2	ENSEMBL_gcm37	exon	121054186	121054243	0.389673817464018	-	.	gene_id "ENSMUSG00000043909.17"; transcript_id "ENSMUSG00000043909.17_tx_57"; exon_id "chr2_121054186_121054243_-"; exonnum "9"; txlen "5282";
chr2	ENSEMBL_gcm37	exon	121054186	121054243	0.389673817464018	-	.	gene_id "ENSMUSG00000043909.17"; transcript_id "ENSMUSG00000043909.17_tx_58"; exon_id "chr2_121054186_121054243_-"; exonnum "9"; txlen "5091";
chr2	ENSEMBL_gcm37	exon	121054186	121054243	0.389673817464018	-	.	gene_id "ENSMUSG00000043909.17"; transcript_id "ENSMUSG00000043909.17_tx_59"; exon_id "chr2_121054186_121054243_-"; exonnum "10"; txlen "5420";
chr2	ENSEMBL_gcm37	exon	121054186	121054243	0.389673817464018	-	.	gene_id "ENSMUSG00000043909.17"; transcript_id "ENSMUSG00000043909.17_tx_60"; exon_id "chr2_121054186_121054243_-"; exonnum "9"; txlen "4380";
chr2	ENSEMBL_gcm37	exon	121054186	121054243	0.3768288639438	-	.	gene_id "ENSMUSG00000043909.17"; transcript_id "ENSMUSG00000043909.17_tx_61"; exon_id "chr2_121054186_121054243_-"; exonnum "15"; txlen "6159";
chr2	ENSEMBL_gcm37	exon	121054186	121054243	0.361977684300439	-	.	gene_id "ENSMUSG00000043909.17"; transcript_id "ENSMUSG00000043909.17_tx_63"; exon_id "chr2_121054186_121054243_-"; exonnum "5"; txlen "4408";
chr2	ENSEMBL_gcm37	exon	121054186	121054243	0.361977684300439	-	.	gene_id "ENSMUSG00000043909.17"; transcript_id "ENSMUSG00000043909.17_tx_64"; exon_id "chr2_121054186_121054243_-"; exonnum "5"; txlen "4466";
chr2	ENSEMBL_gcm37	exon	121054186	121054243	0.361977684300439	-	.	gene_id "ENSMUSG00000043909.17"; transcript_id "ENSMUSG00000043909.17_tx_65"; exon_id "chr2_121054186_121054243_-"; exonnum "15"; txlen "5840";
chr2	ENSEMBL_gcm37	exon	121054186	121054243	0.361977684300439	-	.	gene_id "ENSMUSG00000043909.17"; transcript_id "ENSMUSG00000043909.17_tx_66"; exon_id "chr2_121054186_121054243_-"; exonnum "16"; txlen "5978";
chr2	ENSEMBL_gcm37	exon	121054186	121054243	0.361977684300439	-	.	gene_id "ENSMUSG00000043909.17"; transcript_id "ENSMUSG00000043909.17_tx_67"; exon_id "chr2_121054186_121054243_-"; exonnum "15"; txlen "5898";
chr2	ENSEMBL_gcm37	exon	121054186	121054243	0.361977684300439	-	.	gene_id "ENSMUSG00000043909.17"; transcript_id "ENSMUSG00000043909.17_tx_68"; exon_id "chr2_121054186_121054243_-"; exonnum "16"; txlen "6036";
chr2	ENSEMBL_gcm37	exon	121054186	121054243	0.347271327206572	-	.	gene_id "ENSMUSG00000043909.17"; transcript_id "ENSMUSG00000043909.17_tx_69"; exon_id "chr2_121054186_121054243_-"; exonnum "13"; txlen "5803";
chr2	ENSEMBL_gcm37	exon	121054186	121054243	0.33587516547299	-	.	gene_id "ENSMUSG00000043909.17"; transcript_id "ENSMUSG00000043909.17_tx_70"; exon_id "chr2_121054186_121054243_-"; exonnum "15"; txlen "6219";
chr2	ENSEMBL_gcm37	exon	121054186	121054243	0.335005622603033	-	.	gene_id "ENSMUSG00000043909.17"; transcript_id "ENSMUSG00000043909.17_tx_71"; exon_id "chr2_121054186_121054243_-"; exonnum "14"; txlen "6096";
chr2	ENSEMBL_gcm37	exon	121054186	121054243	0.3337307957371	-	.	gene_id "ENSMUSG00000043909.17"; transcript_id "ENSMUSG00000043909.17_tx_72"; exon_id "chr2_121054186_121054243_-"; exonnum "15"; txlen "6198";
chr2	ENSEMBL_gcm37	exon	121054186	121054243	0.325550277881332	-	.	gene_id "ENSMUSG00000043909.17"; transcript_id "ENSMUSG00000043909.17_tx_73"; exon_id "chr2_121054186_121054243_-"; exonnum "9"; txlen "5268";
chr2	ENSEMBL_gcm37	exon	121054186	121054243	0.325550277881332	-	.	gene_id "ENSMUSG00000043909.17"; transcript_id "ENSMUSG00000043909.17_tx_74"; exon_id "chr2_121054186_121054243_-"; exonnum "9"; txlen "5361";
chr2	ENSEMBL_gcm37	exon	121054186	121054243	0.325550277881332	-	.	gene_id "ENSMUSG00000043909.17"; transcript_id "ENSMUSG00000043909.17_tx_75"; exon_id "chr2_121054186_121054243_-"; exonnum "9"; txlen "5211";
chr2	ENSEMBL_gcm37	exon	121054186	121054243	0.325550277881332	-	.	gene_id "ENSMUSG00000043909.17"; transcript_id "ENSMUSG00000043909.17_tx_76"; exon_id "chr2_121054186_121054243_-"; exonnum "10"; txlen "5499";
chr2	ENSEMBL_gcm37	exon	121054186	121054243	0.325550277881332	-	.	gene_id "ENSMUSG00000043909.17"; transcript_id "ENSMUSG00000043909.17_tx_77"; exon_id "chr2_121054186_121054243_-"; exonnum "9"; txlen "5309";
chr2	ENSEMBL_gcm37	exon	121054186	121054243	0.325550277881332	-	.	gene_id "ENSMUSG00000043909.17"; transcript_id "ENSMUSG00000043909.17_tx_78"; exon_id "chr2_121054186_121054243_-"; exonnum "10"; txlen "5349";
chr2	ENSEMBL_gcm37	exon	121054186	121054243	0.325550277881332	-	.	gene_id "ENSMUSG00000043909.17"; transcript_id "ENSMUSG00000043909.17_tx_79"; exon_id "chr2_121054186_121054243_-"; exonnum "9"; txlen "4407";
chr2	ENSEMBL_gcm37	exon	121054186	121054243	0.311749376948724	-	.	gene_id "ENSMUSG00000043909.17"; transcript_id "ENSMUSG00000043909.17_tx_80"; exon_id "chr2_121054186_121054243_-"; exonnum "5"; txlen "4558";
chr2	ENSEMBL_gcm37	exon	121054186	121054243	0.311749376948724	-	.	gene_id "ENSMUSG00000043909.17"; transcript_id "ENSMUSG00000043909.17_tx_81"; exon_id "chr2_121054186_121054243_-"; exonnum "5"; txlen "3604";
chr2	ENSEMBL_gcm37	exon	121054186	121054243	0.311667687665062	-	.	gene_id "ENSMUSG00000043909.17"; transcript_id "ENSMUSG00000043909.17_tx_82"; exon_id "chr2_121054186_121054243_-"; exonnum "15"; txlen "6162";
chr2	ENSEMBL_gcm37	exon	121054186	121054243	0.307433092419795	-	.	gene_id "ENSMUSG00000043909.17"; transcript_id "ENSMUSG00000043909.17_tx_83"; exon_id "chr2_121054186_121054243_-"; exonnum "14"; txlen "6187";
chr2	ENSEMBL_gcm37	exon	121054186	121054243	0.277439693078039	-	.	gene_id "ENSMUSG00000043909.17"; transcript_id "ENSMUSG00000043909.17_tx_84"; exon_id "chr2_121054186_121054243_-"; exonnum "14"; txlen "5235";
chr2	ENSEMBL_gcm37	exon	121054186	121054243	0.272695337426096	-	.	gene_id "ENSMUSG00000043909.17"; transcript_id "ENSMUSG00000043909.17_tx_85"; exon_id "chr2_121054186_121054243_-"; exonnum "17"; txlen "5595";
chr2	ENSEMBL_gcm37	exon	121054186	121054243	0.27077156775995	-	.	gene_id "ENSMUSG00000043909.17"; transcript_id "ENSMUSG00000043909.17_tx_87"; exon_id "chr2_121054186_121054243_-"; exonnum "5"; txlen "4890";
chr2	ENSEMBL_gcm37	exon	121054186	121054243	0.27077156775995	-	.	gene_id "ENSMUSG00000043909.17"; transcript_id "ENSMUSG00000043909.17_tx_88"; exon_id "chr2_121054186_121054243_-"; exonnum "5"; txlen "4948";
chr2	ENSEMBL_gcm37	exon	121054186	121054243	0.269994482307567	-	.	gene_id "ENSMUSG00000043909.17"; transcript_id "ENSMUSG00000043909.17_tx_89"; exon_id "chr2_121054186_121054243_-"; exonnum "17"; txlen "6456";
chr2	ENSEMBL_gcm37	exon	121054186	121054243	0.243015432990666	-	.	gene_id "ENSMUSG00000043909.17"; transcript_id "ENSMUSG00000043909.17_tx_91"; exon_id "chr2_121054186_121054243_-"; exonnum "16"; txlen "6357";
chr2	ENSEMBL_gcm37	exon	121054186	121054243	0.238704072526642	-	.	gene_id "ENSMUSG00000043909.17"; transcript_id "ENSMUSG00000043909.17_tx_92"; exon_id "chr2_121054186_121054243_-"; exonnum "17"; txlen "6552";
chr2	ENSEMBL_gcm37	exon	121054186	121054243	0.238704072526642	-	.	gene_id "ENSMUSG00000043909.17"; transcript_id "ENSMUSG00000043909.17_tx_93"; exon_id "chr2_121054186_121054243_-"; exonnum "18"; txlen "6690";
chr2	ENSEMBL_gcm37	exon	121054186	121054243	0.230031476728137	-	.	gene_id "ENSMUSG00000043909.17"; transcript_id "ENSMUSG00000043909.17_tx_94"; exon_id "chr2_121054186_121054243_-"; exonnum "17"; txlen "5502";
chr2	ENSEMBL_gcm37	exon	121054186	121054243	0.229933135896409	-	.	gene_id "ENSMUSG00000043909.17"; transcript_id "ENSMUSG00000043909.17_tx_95"; exon_id "chr2_121054186_121054243_-"; exonnum "13"; txlen "5004";
chr2	ENSEMBL_gcm37	exon	121054186	121054243	0.229933135896409	-	.	gene_id "ENSMUSG00000043909.17"; transcript_id "ENSMUSG00000043909.17_tx_96"; exon_id "chr2_121054186_121054243_-"; exonnum "14"; txlen "5142";
chr2	ENSEMBL_gcm37	exon	121054186	121054243	0.224137715240751	-	.	gene_id "ENSMUSG00000043909.17"; transcript_id "ENSMUSG00000043909.17_tx_98"; exon_id "chr2_121054186_121054243_-"; exonnum "15"; txlen "6128";
chr2	ENSEMBL_gcm37	exon	121054186	121054243	0.218855685828551	-	.	gene_id "ENSMUSG00000043909.17"; transcript_id "ENSMUSG00000043909.17_tx_99"; exon_id "chr2_121054186_121054243_-"; exonnum "17"; txlen "5598";
chr2	HAVANA	exon	121058126	121058329	0	-	.	gene_id "ENSMUSG00000043909.17"; transcript_id "ENSMUST00000110647.8"; gene_type "protein_coding"; gene_name "Trp53bp1"; transcript_type "protein_coding"; transcript_name "Trp53bp1-201"; exon_number 14; exon_id "ENSMUSE00001210322.2"; level 2; protein_id "ENSMUSP00000106277.2"; transcript_support_level "1"; mgi_id "MGI:1351320"; tag "basic"; tag "appris_principal_2"; tag "CCDS"; ccdsid "CCDS71125.1"; havana_gene "OTTMUSG00000015973.1"; havana_transcript "OTTMUST00000038006.1";
chr2	HAVANA	CDS	121058126	121058329	0	-	2	gene_id "ENSMUSG00000043909.17"; transcript_id "ENSMUST00000110647.8"; gene_type "protein_coding"; gene_name "Trp53bp1"; transcript_type "protein_coding"; transcript_name "Trp53bp1-201"; exon_number 14; exon_id "ENSMUSE00001210322.2"; level 2; protein_id "ENSMUSP00000106277.2"; transcript_support_level "1"; mgi_id "MGI:1351320"; tag "basic"; tag "appris_principal_2"; tag "CCDS"; ccdsid "CCDS71125.1"; havana_gene "OTTMUSG00000015973.1"; havana_transcript "OTTMUST00000038006.1";
chr2	HAVANA	exon	121058126	121058329	0	-	.	gene_id "ENSMUSG00000043909.17"; transcript_id "ENSMUST00000110648.8"; gene_type "protein_coding"; gene_name "Trp53bp1"; transcript_type "protein_coding"; transcript_name "Trp53bp1-202"; exon_number 14; exon_id "ENSMUSE00001210322.2"; level 2; protein_id "ENSMUSP00000106278.2"; transcript_support_level "5"; mgi_id "MGI:1351320"; tag "basic"; tag "Ensembl_canonical"; tag "GENCODE_Primary"; tag "appris_alternative_2"; tag "CCDS"; ccdsid "CCDS50684.1"; havana_gene "OTTMUSG00000015973.1"; havana_transcript "OTTMUST00000038042.1";
chr2	HAVANA	CDS	121058126	121058329	0	-	2	gene_id "ENSMUSG00000043909.17"; transcript_id "ENSMUST00000110648.8"; gene_type "protein_coding"; gene_name "Trp53bp1"; transcript_type "protein_coding"; transcript_name "Trp53bp1-202"; exon_number 14; exon_id "ENSMUSE00001210322.2"; level 2; protein_id "ENSMUSP00000106278.2"; transcript_support_level "5"; mgi_id "MGI:1351320"; tag "basic"; tag "Ensembl_canonical"; tag "GENCODE_Primary"; tag "appris_alternative_2"; tag "CCDS"; ccdsid "CCDS50684.1"; havana_gene "OTTMUSG00000015973.1"; havana_transcript "OTTMUST00000038042.1";
chr2	HAVANA	exon	121058126	121058329	0	-	.	gene_id "ENSMUSG00000043909.17"; transcript_id "ENSMUST00000147540.8"; gene_type "protein_coding"; gene_name "Trp53bp1"; transcript_type "nonsense_mediated_decay"; transcript_name "Trp53bp1-216"; exon_number 4; exon_id "ENSMUSE00001221285.2"; level 2; protein_id "ENSMUSP00000119793.2"; transcript_support_level "5"; mgi_id "MGI:1351320"; tag "mRNA_start_NF"; tag "cds_start_NF"; havana_gene "OTTMUSG00000015973.1"; havana_transcript "OTTMUST00000038046.1";
chr2	HAVANA	UTR	121058126	121058329	0	-	.	gene_id "ENSMUSG00000043909.17"; transcript_id "ENSMUST00000147540.8"; gene_type "protein_coding"; gene_name "Trp53bp1"; transcript_type "nonsense_mediated_decay"; transcript_name "Trp53bp1-216"; exon_number 4; exon_id "ENSMUSE00001221285.2"; level 2; protein_id "ENSMUSP00000119793.2"; transcript_support_level "5"; mgi_id "MGI:1351320"; tag "mRNA_start_NF"; tag "cds_start_NF"; havana_gene "OTTMUSG00000015973.1"; havana_transcript "OTTMUST00000038046.1";
chr2	HAVANA	exon	121058126	121058329	0	-	.	gene_id "ENSMUSG00000043909.17"; transcript_id "ENSMUST00000131245.2"; gene_type "protein_coding"; gene_name "Trp53bp1"; transcript_type "protein_coding"; transcript_name "Trp53bp1-208"; exon_number 13; exon_id "ENSMUSE00001210322.2"; level 2; protein_id "ENSMUSP00000114457.2"; transcript_support_level "1"; mgi_id "MGI:1351320"; tag "mRNA_end_NF"; tag "cds_end_NF"; havana_gene "OTTMUSG00000015973.1"; havana_transcript "OTTMUST00000038041.1";
chr2	HAVANA	CDS	121058126	121058329	0	-	2	gene_id "ENSMUSG00000043909.17"; transcript_id "ENSMUST00000131245.2"; gene_type "protein_coding"; gene_name "Trp53bp1"; transcript_type "protein_coding"; transcript_name "Trp53bp1-208"; exon_number 13; exon_id "ENSMUSE00001210322.2"; level 2; protein_id "ENSMUSP00000114457.2"; transcript_support_level "1"; mgi_id "MGI:1351320"; tag "mRNA_end_NF"; tag "cds_end_NF"; havana_gene "OTTMUSG00000015973.1"; havana_transcript "OTTMUST00000038041.1";
chr2	ENSEMBL_gcm37	exon	121058126	121058329	0.218855685828551	-	.	gene_id "ENSMUSG00000043909.17"; transcript_id "ENSMUSG00000043909.17_tx_100"; exon_id "chr2_121058126_121058329_-"; exonnum "17"; txlen "5736";
chr2	ENSEMBL_gcm37	exon	121058126	121058329	0.217033518587555	-	.	gene_id "ENSMUSG00000043909.17"; transcript_id "ENSMUSG00000043909.17_tx_101"; exon_id "chr2_121058126_121058329_-"; exonnum "10"; txlen "5674";
chr2	ENSEMBL_gcm37	exon	121058126	121058329	0.217033518587555	-	.	gene_id "ENSMUSG00000043909.17"; transcript_id "ENSMUSG00000043909.17_tx_102"; exon_id "chr2_121058126_121058329_-"; exonnum "10"; txlen "5524";
chr2	ENSEMBL_gcm37	exon	121058126	121058329	0.217033518587555	-	.	gene_id "ENSMUSG00000043909.17"; transcript_id "ENSMUSG00000043909.17_tx_103"; exon_id "chr2_121058126_121058329_-"; exonnum "10"; txlen "5581";
chr2	ENSEMBL_gcm37	exon	121058126	121058329	0.217033518587555	-	.	gene_id "ENSMUSG00000043909.17"; transcript_id "ENSMUSG00000043909.17_tx_104"; exon_id "chr2_121058126_121058329_-"; exonnum "11"; txlen "5812";
chr2	ENSEMBL_gcm37	exon	121058126	121058329	0.217033518587555	-	.	gene_id "ENSMUSG00000043909.17"; transcript_id "ENSMUSG00000043909.17_tx_105"; exon_id "chr2_121058126_121058329_-"; exonnum "11"; txlen "5662";
chr2	ENSEMBL_gcm37	exon	121058126	121058329	0.216154830710022	-	.	gene_id "ENSMUSG00000043909.17"; transcript_id "ENSMUSG00000043909.17_tx_106"; exon_id "chr2_121058126_121058329_-"; exonnum "15"; txlen "6336";
chr2	ENSEMBL_gcm37	exon	121058126	121058329	0.216154830710022	-	.	gene_id "ENSMUSG00000043909.17"; transcript_id "ENSMUSG00000043909.17_tx_107"; exon_id "chr2_121058126_121058329_-"; exonnum "16"; txlen "6459";
chr2	ENSEMBL_gcm37	exon	121058126	121058329	0.213743268925646	-	.	gene_id "ENSMUSG00000043909.17"; transcript_id "ENSMUSG00000043909.17_tx_108"; exon_id "chr2_121058126_121058329_-"; exonnum "14"; txlen "5244";
chr2	ENSEMBL_gcm37	exon	121058126	121058329	2.95293900105165	-	.	gene_id "ENSMUSG00000043909.17"; transcript_id "ENSMUSG00000043909.17_tx_11"; exon_id "chr2_121058126_121058329_-"; exonnum "4"; txlen "4830";
chr2	ENSEMBL_gcm37	exon	121058126	121058329	0.210863026405765	-	.	gene_id "ENSMUSG00000043909.17"; transcript_id "ENSMUSG00000043909.17_tx_110"; exon_id "chr2_121058126_121058329_-"; exonnum "13"; txlen "5836";
chr2	ENSEMBL_gcm37	exon	121058126	121058329	0.210863026405765	-	.	gene_id "ENSMUSG00000043909.17"; transcript_id "ENSMUSG00000043909.17_tx_111"; exon_id "chr2_121058126_121058329_-"; exonnum "12"; txlen "5895";
chr2	ENSEMBL_gcm37	exon	121058126	121058329	0.210863026405765	-	.	gene_id "ENSMUSG00000043909.17"; transcript_id "ENSMUSG00000043909.17_tx_113"; exon_id "chr2_121058126_121058329_-"; exonnum "13"; txlen "5870";
chr2	ENSEMBL_gcm37	exon	121058126	121058329	0.210863026405765	-	.	gene_id "ENSMUSG00000043909.17"; transcript_id "ENSMUSG00000043909.17_tx_114"; exon_id "chr2_121058126_121058329_-"; exonnum "12"; txlen "5745";
chr2	ENSEMBL_gcm37	exon	121058126	121058329	0.206930174445828	-	.	gene_id "ENSMUSG00000043909.17"; transcript_id "ENSMUSG00000043909.17_tx_115"; exon_id "chr2_121058126_121058329_-"; exonnum "13"; txlen "6184";
chr2	ENSEMBL_gcm37	exon	121058126	121058329	0.203004704777828	-	.	gene_id "ENSMUSG00000043909.17"; transcript_id "ENSMUSG00000043909.17_tx_116"; exon_id "chr2_121058126_121058329_-"; exonnum "13"; txlen "5991";
chr2	ENSEMBL_gcm37	exon	121058126	121058329	0.198621096198779	-	.	gene_id "ENSMUSG00000043909.17"; transcript_id "ENSMUSG00000043909.17_tx_117"; exon_id "chr2_121058126_121058329_-"; exonnum "11"; txlen "5833";
chr2	ENSEMBL_gcm37	exon	121058126	121058329	0.197006700127429	-	.	gene_id "ENSMUSG00000043909.17"; transcript_id "ENSMUSG00000043909.17_tx_118"; exon_id "chr2_121058126_121058329_-"; exonnum "15"; txlen "6339";
chr2	ENSEMBL_gcm37	exon	121058126	121058329	0.197006700127429	-	.	gene_id "ENSMUSG00000043909.17"; transcript_id "ENSMUSG00000043909.17_tx_119"; exon_id "chr2_121058126_121058329_-"; exonnum "16"; txlen "6477";
chr2	ENSEMBL_gcm37	exon	121058126	121058329	2.04619426183128	-	.	gene_id "ENSMUSG00000043909.17"; transcript_id "ENSMUSG00000043909.17_tx_12"; exon_id "chr2_121058126_121058329_-"; exonnum "4"; txlen "4680";
chr2	ENSEMBL_gcm37	exon	121058126	121058329	0.196306444011931	-	.	gene_id "ENSMUSG00000043909.17"; transcript_id "ENSMUSG00000043909.17_tx_120"; exon_id "chr2_121058126_121058329_-"; exonnum "15"; txlen "5475";
chr2	ENSEMBL_gcm37	exon	121058126	121058329	0.196040211828683	-	.	gene_id "ENSMUSG00000043909.17"; transcript_id "ENSMUSG00000043909.17_tx_121"; exon_id "chr2_121058126_121058329_-"; exonnum "17"; txlen "6597";
chr2	ENSEMBL_gcm37	exon	121058126	121058329	0.176191825130592	-	.	gene_id "ENSMUSG00000043909.17"; transcript_id "ENSMUSG00000043909.17_tx_122"; exon_id "chr2_121058126_121058329_-"; exonnum "15"; txlen "5382";
chr2	ENSEMBL_gcm37	exon	121058126	121058329	0.176191825130592	-	.	gene_id "ENSMUSG00000043909.17"; transcript_id "ENSMUSG00000043909.17_tx_123"; exon_id "chr2_121058126_121058329_-"; exonnum "16"; txlen "5505";
chr2	ENSEMBL_gcm37	exon	121058126	121058329	0.175794145252831	-	.	gene_id "ENSMUSG00000043909.17"; transcript_id "ENSMUSG00000043909.17_tx_124"; exon_id "chr2_121058126_121058329_-"; exonnum "13"; txlen "5090";
chr2	ENSEMBL_gcm37	exon	121058126	121058329	0.175794145252831	-	.	gene_id "ENSMUSG00000043909.17"; transcript_id "ENSMUSG00000043909.17_tx_125"; exon_id "chr2_121058126_121058329_-"; exonnum "13"; txlen "5033";
chr2	ENSEMBL_gcm37	exon	121058126	121058329	0.170720998824552	-	.	gene_id "ENSMUSG00000043909.17"; transcript_id "ENSMUSG00000043909.17_tx_126"; exon_id "chr2_121058126_121058329_-"; exonnum "15"; txlen "6287";
chr2	ENSEMBL_gcm37	exon	121058126	121058329	0.170720998824552	-	.	gene_id "ENSMUSG00000043909.17"; transcript_id "ENSMUSG00000043909.17_tx_127"; exon_id "chr2_121058126_121058329_-"; exonnum "16"; txlen "6425";
chr2	ENSEMBL_gcm37	exon	121058126	121058329	0.170032055503854	-	.	gene_id "ENSMUSG00000043909.17"; transcript_id "ENSMUSG00000043909.17_tx_128"; exon_id "chr2_121058126_121058329_-"; exonnum "14"; txlen "3299";
chr2	ENSEMBL_gcm37	exon	121058126	121058329	0.146990279641116	-	.	gene_id "ENSMUSG00000043909.17"; transcript_id "ENSMUSG00000043909.17_tx_130"; exon_id "chr2_121058126_121058329_-"; exonnum "5"; txlen "4971";
chr2	ENSEMBL_gcm37	exon	121058126	121058329	0.146990279641116	-	.	gene_id "ENSMUSG00000043909.17"; transcript_id "ENSMUSG00000043909.17_tx_131"; exon_id "chr2_121058126_121058329_-"; exonnum "5"; txlen "5031";
chr2	ENSEMBL_gcm37	exon	121058126	121058329	0.146990279641116	-	.	gene_id "ENSMUSG00000043909.17"; transcript_id "ENSMUSG00000043909.17_tx_132"; exon_id "chr2_121058126_121058329_-"; exonnum "5"; txlen "4821";
chr2	ENSEMBL_gcm37	exon	121058126	121058329	0.146990279641116	-	.	gene_id "ENSMUSG00000043909.17"; transcript_id "ENSMUSG00000043909.17_tx_133"; exon_id "chr2_121058126_121058329_-"; exonnum "5"; txlen "5029";
chr2	ENSEMBL_gcm37	exon	121058126	121058329	0.145173527194344	-	.	gene_id "ENSMUSG00000043909.17"; transcript_id "ENSMUSG00000043909.17_tx_134"; exon_id "chr2_121058126_121058329_-"; exonnum "12"; txlen "5867";
chr2	ENSEMBL_gcm37	exon	121058126	121058329	0.145173527194344	-	.	gene_id "ENSMUSG00000043909.17"; transcript_id "ENSMUSG00000043909.17_tx_135"; exon_id "chr2_121058126_121058329_-"; exonnum "11"; txlen "5776";
chr2	ENSEMBL_gcm37	exon	121058126	121058329	0.136207463697197	-	.	gene_id "ENSMUSG00000043909.17"; transcript_id "ENSMUSG00000043909.17_tx_136"; exon_id "chr2_121058126_121058329_-"; exonnum "13"; txlen "5124";
chr2	ENSEMBL_gcm37	exon	121058126	121058329	0.132114488676437	-	.	gene_id "ENSMUSG00000043909.17"; transcript_id "ENSMUSG00000043909.17_tx_137"; exon_id "chr2_121058126_121058329_-"; exonnum "17"; txlen "5643";
chr2	ENSEMBL_gcm37	exon	121058126	121058329	0.127216498018854	-	.	gene_id "ENSMUSG00000043909.17"; transcript_id "ENSMUSG00000043909.17_tx_138"; exon_id "chr2_121058126_121058329_-"; exonnum "14"; txlen "6042";
chr2	ENSEMBL_gcm37	exon	121058126	121058329	0.125666277521326	-	.	gene_id "ENSMUSG00000043909.17"; transcript_id "ENSMUSG00000043909.17_tx_139"; exon_id "chr2_121058126_121058329_-"; exonnum "14"; txlen "5324";
chr2	ENSEMBL_gcm37	exon	121058126	121058329	0.125666277521326	-	.	gene_id "ENSMUSG00000043909.17"; transcript_id "ENSMUSG00000043909.17_tx_140"; exon_id "chr2_121058126_121058329_-"; exonnum "12"; txlen "5092";
chr2	ENSEMBL_gcm37	exon	121058126	121058329	0.119913122865121	-	.	gene_id "ENSMUSG00000043909.17"; transcript_id "ENSMUSG00000043909.17_tx_141"; exon_id "chr2_121058126_121058329_-"; exonnum "15"; txlen "6372";
chr2	ENSEMBL_gcm37	exon	121058126	121058329	0.119913122865121	-	.	gene_id "ENSMUSG00000043909.17"; transcript_id "ENSMUSG00000043909.17_tx_142"; exon_id "chr2_121058126_121058329_-"; exonnum "15"; txlen "6370";
chr2	ENSEMBL_gcm37	exon	121058126	121058329	0.119913122865121	-	.	gene_id "ENSMUSG00000043909.17"; transcript_id "ENSMUSG00000043909.17_tx_143"; exon_id "chr2_121058126_121058329_-"; exonnum "15"; txlen "6222";
chr2	ENSEMBL_gcm37	exon	121058126	121058329	0.119913122865121	-	.	gene_id "ENSMUSG00000043909.17"; transcript_id "ENSMUSG00000043909.17_tx_144"; exon_id "chr2_121058126_121058329_-"; exonnum "15"; txlen "6430";
chr2	ENSEMBL_gcm37	exon	121058126	121058329	0.119913122865121	-	.	gene_id "ENSMUSG00000043909.17"; transcript_id "ENSMUSG00000043909.17_tx_145"; exon_id "chr2_121058126_121058329_-"; exonnum "16"; txlen "6508";
chr2	ENSEMBL_gcm37	exon	121058126	121058329	0.119913122865121	-	.	gene_id "ENSMUSG00000043909.17"; transcript_id "ENSMUSG00000043909.17_tx_146"; exon_id "chr2_121058126_121058329_-"; exonnum "17"; txlen "6709";
chr2	ENSEMBL_gcm37	exon	121058126	121058329	0.119913122865121	-	.	gene_id "ENSMUSG00000043909.17"; transcript_id "ENSMUSG00000043909.17_tx_147"; exon_id "chr2_121058126_121058329_-"; exonnum "15"; txlen "6220";
chr2	ENSEMBL_gcm37	exon	121058126	121058329	0.119913122865121	-	.	gene_id "ENSMUSG00000043909.17"; transcript_id "ENSMUSG00000043909.17_tx_148"; exon_id "chr2_121058126_121058329_-"; exonnum "15"; txlen "6280";
chr2	ENSEMBL_gcm37	exon	121058126	121058329	0.118253696810115	-	.	gene_id "ENSMUSG00000043909.17"; transcript_id "ENSMUSG00000043909.17_tx_149"; exon_id "chr2_121058126_121058329_-"; exonnum "13"; txlen "5940";
chr2	ENSEMBL_gcm37	exon	121058126	121058329	0.117372729312712	-	.	gene_id "ENSMUSG00000043909.17"; transcript_id "ENSMUSG00000043909.17_tx_150"; exon_id "chr2_121058126_121058329_-"; exonnum "14"; txlen "6219";
chr2	ENSEMBL_gcm37	exon	121058126	121058329	0.117372729312712	-	.	gene_id "ENSMUSG00000043909.17"; transcript_id "ENSMUSG00000043909.17_tx_151"; exon_id "chr2_121058126_121058329_-"; exonnum "15"; txlen "6357";
chr2	ENSEMBL_gcm37	exon	121058126	121058329	0.116044957611407	-	.	gene_id "ENSMUSG00000043909.17"; transcript_id "ENSMUSG00000043909.17_tx_152"; exon_id "chr2_121058126_121058329_-"; exonnum "9"; txlen "5623";
chr2	ENSEMBL_gcm37	exon	121058126	121058329	0.116044957611407	-	.	gene_id "ENSMUSG00000043909.17"; transcript_id "ENSMUSG00000043909.17_tx_153"; exon_id "chr2_121058126_121058329_-"; exonnum "9"; txlen "5683";
chr2	ENSEMBL_gcm37	exon	121058126	121058329	0.116044957611407	-	.	gene_id "ENSMUSG00000043909.17"; transcript_id "ENSMUSG00000043909.17_tx_154"; exon_id "chr2_121058126_121058329_-"; exonnum "10"; txlen "5761";
chr2	ENSEMBL_gcm37	exon	121058126	121058329	0.116044957611407	-	.	gene_id "ENSMUSG00000043909.17"; transcript_id "ENSMUSG00000043909.17_tx_155"; exon_id "chr2_121058126_121058329_-"; exonnum "10"; txlen "5764";
chr2	ENSEMBL_gcm37	exon	121058126	121058329	0.116044957611407	-	.	gene_id "ENSMUSG00000043909.17"; transcript_id "ENSMUSG00000043909.17_tx_156"; exon_id "chr2_121058126_121058329_-"; exonnum "9"; txlen "5473";
chr2	ENSEMBL_gcm37	exon	121058126	121058329	0.116044957611407	-	.	gene_id "ENSMUSG00000043909.17"; transcript_id "ENSMUSG00000043909.17_tx_157"; exon_id "chr2_121058126_121058329_-"; exonnum "9"; txlen "5681";
chr2	ENSEMBL_gcm37	exon	121058126	121058329	0.116044957611407	-	.	gene_id "ENSMUSG00000043909.17"; transcript_id "ENSMUSG00000043909.17_tx_158"; exon_id "chr2_121058126_121058329_-"; exonnum "9"; txlen "5533";
chr2	ENSEMBL_gcm37	exon	121058126	121058329	0.116044957611407	-	.	gene_id "ENSMUSG00000043909.17"; transcript_id "ENSMUSG00000043909.17_tx_159"; exon_id "chr2_121058126_121058329_-"; exonnum "9"; txlen "5741";
chr2	ENSEMBL_gcm37	exon	121058126	121058329	1.08657401826331	-	.	gene_id "ENSMUSG00000043909.17"; transcript_id "ENSMUSG00000043909.17_tx_16"; exon_id "chr2_121058126_121058329_-"; exonnum "12"; txlen "6046";
chr2	ENSEMBL_gcm37	exon	121058126	121058329	0.116044957611407	-	.	gene_id "ENSMUSG00000043909.17"; transcript_id "ENSMUSG00000043909.17_tx_160"; exon_id "chr2_121058126_121058329_-"; exonnum "10"; txlen "5819";
chr2	ENSEMBL_gcm37	exon	121058126	121058329	0.116044957611407	-	.	gene_id "ENSMUSG00000043909.17"; transcript_id "ENSMUSG00000043909.17_tx_161"; exon_id "chr2_121058126_121058329_-"; exonnum "9"; txlen "5531";
chr2	ENSEMBL_gcm37	exon	121058126	121058329	0.116044957611407	-	.	gene_id "ENSMUSG00000043909.17"; transcript_id "ENSMUSG00000043909.17_tx_162"; exon_id "chr2_121058126_121058329_-"; exonnum "9"; txlen "5591";
chr2	ENSEMBL_gcm37	exon	121058126	121058329	0.111291157032499	-	.	gene_id "ENSMUSG00000043909.17"; transcript_id "ENSMUSG00000043909.17_tx_163"; exon_id "chr2_121058126_121058329_-"; exonnum "14"; txlen "6048";
chr2	ENSEMBL_gcm37	exon	121058126	121058329	0.108296098185476	-	.	gene_id "ENSMUSG00000043909.17"; transcript_id "ENSMUSG00000043909.17_tx_164"; exon_id "chr2_121058126_121058329_-"; exonnum "14"; txlen "5265";
chr2	ENSEMBL_gcm37	exon	121058126	121058329	0.108296098185476	-	.	gene_id "ENSMUSG00000043909.17"; transcript_id "ENSMUSG00000043909.17_tx_165"; exon_id "chr2_121058126_121058329_-"; exonnum "15"; txlen "5403";
chr2	ENSEMBL_gcm37	exon	121058126	121058329	0.0984714377194251	-	.	gene_id "ENSMUSG00000043909.17"; transcript_id "ENSMUSG00000043909.17_tx_167"; exon_id "chr2_121058126_121058329_-"; exonnum "13"; txlen "6037";
chr2	ENSEMBL_gcm37	exon	121058126	121058329	0.0967530246628217	-	.	gene_id "ENSMUSG00000043909.17"; transcript_id "ENSMUSG00000043909.17_tx_168"; exon_id "chr2_121058126_121058329_-"; exonnum "14"; txlen "6078";
chr2	ENSEMBL_gcm37	exon	121058126	121058329	0.0961461558369607	-	.	gene_id "ENSMUSG00000043909.17"; transcript_id "ENSMUSG00000043909.17_tx_169"; exon_id "chr2_121058126_121058329_-"; exonnum "14"; txlen "6221";
chr2	ENSEMBL_gcm37	exon	121058126	121058329	0.0928359660891259	-	.	gene_id "ENSMUSG00000043909.17"; transcript_id "ENSMUSG00000043909.17_tx_170"; exon_id "chr2_121058126_121058329_-"; exonnum "3"; txlen "4710";
chr2	ENSEMBL_gcm37	exon	121058126	121058329	0.0928359660891259	-	.	gene_id "ENSMUSG00000043909.17"; transcript_id "ENSMUSG00000043909.17_tx_171"; exon_id "chr2_121058126_121058329_-"; exonnum "3"; txlen "4770";
chr2	ENSEMBL_gcm37	exon	121058126	121058329	0.0928359660891259	-	.	gene_id "ENSMUSG00000043909.17"; transcript_id "ENSMUSG00000043909.17_tx_172"; exon_id "chr2_121058126_121058329_-"; exonnum "3"; txlen "4560";
chr2	ENSEMBL_gcm37	exon	121058126	121058329	0.0928359660891259	-	.	gene_id "ENSMUSG00000043909.17"; transcript_id "ENSMUSG00000043909.17_tx_173"; exon_id "chr2_121058126_121058329_-"; exonnum "3"; txlen "4768";
chr2	ENSEMBL_gcm37	exon	121058126	121058329	0.0928359660891259	-	.	gene_id "ENSMUSG00000043909.17"; transcript_id "ENSMUSG00000043909.17_tx_174"; exon_id "chr2_121058126_121058329_-"; exonnum "3"; txlen "4828";
chr2	ENSEMBL_gcm37	exon	121058126	121058329	0.0910870280098347	-	.	gene_id "ENSMUSG00000043909.17"; transcript_id "ENSMUSG00000043909.17_tx_175"; exon_id "chr2_121058126_121058329_-"; exonnum "14"; txlen "6167";
chr2	ENSEMBL_gcm37	exon	121058126	121058329	0.0910870280098347	-	.	gene_id "ENSMUSG00000043909.17"; transcript_id "ENSMUSG00000043909.17_tx_176"; exon_id "chr2_121058126_121058329_-"; exonnum "15"; txlen "6305";
chr2	ENSEMBL_gcm37	exon	121058126	121058329	0.0897833434771677	-	.	gene_id "ENSMUSG00000043909.17"; transcript_id "ENSMUSG00000043909.17_tx_177"; exon_id "chr2_121058126_121058329_-"; exonnum "12"; txlen "5774";
chr2	ENSEMBL_gcm37	exon	121058126	121058329	0.0897833434771677	-	.	gene_id "ENSMUSG00000043909.17"; transcript_id "ENSMUSG00000043909.17_tx_178"; exon_id "chr2_121058126_121058329_-"; exonnum "12"; txlen "5808";
chr2	ENSEMBL_gcm37	exon	121058126	121058329	0.0897833434771677	-	.	gene_id "ENSMUSG00000043909.17"; transcript_id "ENSMUSG00000043909.17_tx_179"; exon_id "chr2_121058126_121058329_-"; exonnum "11"; txlen "5683";
chr2	ENSEMBL_gcm37	exon	121058126	121058329	1.04570695319458	-	.	gene_id "ENSMUSG00000043909.17"; transcript_id "ENSMUSG00000043909.17_tx_18"; exon_id "chr2_121058126_121058329_-"; exonnum "4"; txlen "4737";
chr2	ENSEMBL_gcm37	exon	121058126	121058329	0.0850996355816987	-	.	gene_id "ENSMUSG00000043909.17"; transcript_id "ENSMUSG00000043909.17_tx_180"; exon_id "chr2_121058126_121058329_-"; exonnum "14"; txlen "6281";
chr2	ENSEMBL_gcm37	exon	121058126	121058329	0.0850996355816987	-	.	gene_id "ENSMUSG00000043909.17"; transcript_id "ENSMUSG00000043909.17_tx_181"; exon_id "chr2_121058126_121058329_-"; exonnum "15"; txlen "6359";
chr2	ENSEMBL_gcm37	exon	121058126	121058329	0.0850996355816987	-	.	gene_id "ENSMUSG00000043909.17"; transcript_id "ENSMUSG00000043909.17_tx_182"; exon_id "chr2_121058126_121058329_-"; exonnum "14"; txlen "6071";
chr2	ENSEMBL_gcm37	exon	121058126	121058329	0.0747596975234135	-	.	gene_id "ENSMUSG00000043909.17"; transcript_id "ENSMUSG00000043909.17_tx_183"; exon_id "chr2_121058126_121058329_-"; exonnum "19"; txlen "6918";
chr2	ENSEMBL_gcm37	exon	121058126	121058329	1.03674055085632	-	.	gene_id "ENSMUSG00000043909.17"; transcript_id "ENSMUSG00000043909.17_tx_19"; exon_id "chr2_121058126_121058329_-"; exonnum "14"; txlen "6312";
chr2	ENSEMBL_gcm37	exon	121058126	121058329	16.2683173229324	-	.	gene_id "ENSMUSG00000043909.17"; transcript_id "ENSMUSG00000043909.17_tx_2"; exon_id "chr2_121058126_121058329_-"; exonnum "14"; txlen "6291";
chr2	ENSEMBL_gcm37	exon	121058126	121058329	1.00424411448493	-	.	gene_id "ENSMUSG00000043909.17"; transcript_id "ENSMUSG00000043909.17_tx_20"; exon_id "chr2_121058126_121058329_-"; exonnum "13"; txlen "5067";
chr2	ENSEMBL_gcm37	exon	121058126	121058329	0.954874398136435	-	.	gene_id "ENSMUSG00000043909.17"; transcript_id "ENSMUSG00000043909.17_tx_21"; exon_id "chr2_121058126_121058329_-"; exonnum "12"; txlen "5901";
chr2	ENSEMBL_gcm37	exon	121058126	121058329	0.93110445868233	-	.	gene_id "ENSMUSG00000043909.17"; transcript_id "ENSMUSG00000043909.17_tx_22"; exon_id "chr2_121058126_121058329_-"; exonnum "12"; txlen "5097";
chr2	ENSEMBL_gcm37	exon	121058126	121058329	0.907908286583677	-	.	gene_id "ENSMUSG00000043909.17"; transcript_id "ENSMUSG00000043909.17_tx_23"; exon_id "chr2_121058126_121058329_-"; exonnum "4"; txlen "4888";
chr2	ENSEMBL_gcm37	exon	121058126	121058329	0.907908286583677	-	.	gene_id "ENSMUSG00000043909.17"; transcript_id "ENSMUSG00000043909.17_tx_24"; exon_id "chr2_121058126_121058329_-"; exonnum "4"; txlen "4738";
chr2	ENSEMBL_gcm37	exon	121058126	121058329	0.876646929784573	-	.	gene_id "ENSMUSG00000043909.17"; transcript_id "ENSMUSG00000043909.17_tx_25"; exon_id "chr2_121058126_121058329_-"; exonnum "14"; txlen "6111";
chr2	ENSEMBL_gcm37	exon	121058126	121058329	0.769141684571606	-	.	gene_id "ENSMUSG00000043909.17"; transcript_id "ENSMUSG00000043909.17_tx_26"; exon_id "chr2_121058126_121058329_-"; exonnum "12"; txlen "5953";
chr2	ENSEMBL_gcm37	exon	121058126	121058329	0.736905528576456	-	.	gene_id "ENSMUSG00000043909.17"; transcript_id "ENSMUSG00000043909.17_tx_27"; exon_id "chr2_121058126_121058329_-"; exonnum "14"; txlen "6216";
chr2	ENSEMBL_gcm37	exon	121058126	121058329	0.653664765604292	-	.	gene_id "ENSMUSG00000043909.17"; transcript_id "ENSMUSG00000043909.17_tx_28"; exon_id "chr2_121058126_121058329_-"; exonnum "12"; txlen "4947";
chr2	ENSEMBL_gcm37	exon	121058126	121058329	0.651757894798454	-	.	gene_id "ENSMUSG00000043909.17"; transcript_id "ENSMUSG00000043909.17_tx_29"; exon_id "chr2_121058126_121058329_-"; exonnum "8"; txlen "5334";
chr2	ENSEMBL_gcm37	exon	121058126	121058329	0.651757894798454	-	.	gene_id "ENSMUSG00000043909.17"; transcript_id "ENSMUSG00000043909.17_tx_30"; exon_id "chr2_121058126_121058329_-"; exonnum "8"; txlen "5184";
chr2	ENSEMBL_gcm37	exon	121058126	121058329	0.651757894798454	-	.	gene_id "ENSMUSG00000043909.17"; transcript_id "ENSMUSG00000043909.17_tx_31"; exon_id "chr2_121058126_121058329_-"; exonnum "9"; txlen "5472";
chr2	ENSEMBL_gcm37	exon	121058126	121058329	0.651757894798454	-	.	gene_id "ENSMUSG00000043909.17"; transcript_id "ENSMUSG00000043909.17_tx_32"; exon_id "chr2_121058126_121058329_-"; exonnum "9"; txlen "5322";
chr2	ENSEMBL_gcm37	exon	121058126	121058329	0.630704867848645	-	.	gene_id "ENSMUSG00000043909.17"; transcript_id "ENSMUSG00000043909.17_tx_33"; exon_id "chr2_121058126_121058329_-"; exonnum "13"; txlen "5987";
chr2	ENSEMBL_gcm37	exon	121058126	121058329	0.601646533664214	-	.	gene_id "ENSMUSG00000043909.17"; transcript_id "ENSMUSG00000043909.17_tx_34"; exon_id "chr2_121058126_121058329_-"; exonnum "14"; txlen "6060";
chr2	ENSEMBL_gcm37	exon	121058126	121058329	0.589753669045583	-	.	gene_id "ENSMUSG00000043909.17"; transcript_id "ENSMUSG00000043909.17_tx_35"; exon_id "chr2_121058126_121058329_-"; exonnum "13"; txlen "5928";
chr2	ENSEMBL_gcm37	exon	121058126	121058329	0.585614761489833	-	.	gene_id "ENSMUSG00000043909.17"; transcript_id "ENSMUSG00000043909.17_tx_36"; exon_id "chr2_121058126_121058329_-"; exonnum "15"; txlen "6450";
chr2	ENSEMBL_gcm37	exon	121058126	121058329	0.569242060830866	-	.	gene_id "ENSMUSG00000043909.17"; transcript_id "ENSMUSG00000043909.17_tx_37"; exon_id "chr2_121058126_121058329_-"; exonnum "14"; txlen "5961";
chr2	ENSEMBL_gcm37	exon	121058126	121058329	0.559334770229514	-	.	gene_id "ENSMUSG00000043909.17"; transcript_id "ENSMUSG00000043909.17_tx_38"; exon_id "chr2_121058126_121058329_-"; exonnum "15"; txlen "6429";
chr2	ENSEMBL_gcm37	exon	121058126	121058329	0.55787365691567	-	.	gene_id "ENSMUSG00000043909.17"; transcript_id "ENSMUSG00000043909.17_tx_39"; exon_id "chr2_121058126_121058329_-"; exonnum "14"; txlen "6141";
chr2	ENSEMBL_gcm37	exon	121058126	121058329	5.83562078549064	-	.	gene_id "ENSMUSG00000043909.17"; transcript_id "ENSMUSG00000043909.17_tx_4"; exon_id "chr2_121058126_121058329_-"; exonnum "14"; txlen "5337";
chr2	ENSEMBL_gcm37	exon	121058126	121058329	0.545617801741628	-	.	gene_id "ENSMUSG00000043909.17"; transcript_id "ENSMUSG00000043909.17_tx_40"; exon_id "chr2_121058126_121058329_-"; exonnum "15"; txlen "6198";
chr2	ENSEMBL_gcm37	exon	121058126	121058329	0.541165510142678	-	.	gene_id "ENSMUSG00000043909.17"; transcript_id "ENSMUSG00000043909.17_tx_42"; exon_id "chr2_121058126_121058329_-"; exonnum "12"; txlen "5958";
chr2	ENSEMBL_gcm37	exon	121058126	121058329	0.498932032648887	-	.	gene_id "ENSMUSG00000043909.17"; transcript_id "ENSMUSG00000043909.17_tx_43"; exon_id "chr2_121058126_121058329_-"; exonnum "14"; txlen "5187";
chr2	ENSEMBL_gcm37	exon	121058126	121058329	0.498190576757796	-	.	gene_id "ENSMUSG00000043909.17"; transcript_id "ENSMUSG00000043909.17_tx_45"; exon_id "chr2_121058126_121058329_-"; exonnum "4"; txlen "4778";
chr2	ENSEMBL_gcm37	exon	121058126	121058329	0.493253241404517	-	.	gene_id "ENSMUSG00000043909.17"; transcript_id "ENSMUSG00000043909.17_tx_46"; exon_id "chr2_121058126_121058329_-"; exonnum "14"; txlen "5358";
chr2	ENSEMBL_gcm37	exon	121058126	121058329	0.487097981562074	-	.	gene_id "ENSMUSG00000043909.17"; transcript_id "ENSMUSG00000043909.17_tx_47"; exon_id "chr2_121058126_121058329_-"; exonnum "14"; txlen "5355";
chr2	ENSEMBL_gcm37	exon	121058126	121058329	0.483392836854099	-	.	gene_id "ENSMUSG00000043909.17"; transcript_id "ENSMUSG00000043909.17_tx_48"; exon_id "chr2_121058126_121058329_-"; exonnum "4"; txlen "4628";
chr2	ENSEMBL_gcm37	exon	121058126	121058329	0.483392836854099	-	.	gene_id "ENSMUSG00000043909.17"; transcript_id "ENSMUSG00000043909.17_tx_49"; exon_id "chr2_121058126_121058329_-"; exonnum "4"; txlen "3726";
chr2	ENSEMBL_gcm37	exon	121058126	121058329	0.474315586324713	-	.	gene_id "ENSMUSG00000043909.17"; transcript_id "ENSMUSG00000043909.17_tx_50"; exon_id "chr2_121058126_121058329_-"; exonnum "15"; txlen "6308";
chr2	ENSEMBL_gcm37	exon	121058126	121058329	0.464221962999036	-	.	gene_id "ENSMUSG00000043909.17"; transcript_id "ENSMUSG00000043909.17_tx_51"; exon_id "chr2_121058126_121058329_-"; exonnum "16"; txlen "6549";
chr2	ENSEMBL_gcm37	exon	121058126	121058329	0.454910722595813	-	.	gene_id "ENSMUSG00000043909.17"; transcript_id "ENSMUSG00000043909.17_tx_52"; exon_id "chr2_121058126_121058329_-"; exonnum "12"; txlen "5896";
chr2	ENSEMBL_gcm37	exon	121058126	121058329	0.42898510548599	-	.	gene_id "ENSMUSG00000043909.17"; transcript_id "ENSMUSG00000043909.17_tx_53"; exon_id "chr2_121058126_121058329_-"; exonnum "15"; txlen "5496";
chr2	ENSEMBL_gcm37	exon	121058126	121058329	0.410939668103686	-	.	gene_id "ENSMUSG00000043909.17"; transcript_id "ENSMUSG00000043909.17_tx_54"; exon_id "chr2_121058126_121058329_-"; exonnum "11"; txlen "5926";
chr2	ENSEMBL_gcm37	exon	121058126	121058329	0.397399194938078	-	.	gene_id "ENSMUSG00000043909.17"; transcript_id "ENSMUSG00000043909.17_tx_55"; exon_id "chr2_121058126_121058329_-"; exonnum "13"; txlen "5894";
chr2	ENSEMBL_gcm37	exon	121058126	121058329	0.389673817464018	-	.	gene_id "ENSMUSG00000043909.17"; transcript_id "ENSMUSG00000043909.17_tx_56"; exon_id "chr2_121058126_121058329_-"; exonnum "8"; txlen "5241";
chr2	ENSEMBL_gcm37	exon	121058126	121058329	0.389673817464018	-	.	gene_id "ENSMUSG00000043909.17"; transcript_id "ENSMUSG00000043909.17_tx_57"; exon_id "chr2_121058126_121058329_-"; exonnum "8"; txlen "5282";
chr2	ENSEMBL_gcm37	exon	121058126	121058329	0.389673817464018	-	.	gene_id "ENSMUSG00000043909.17"; transcript_id "ENSMUSG00000043909.17_tx_58"; exon_id "chr2_121058126_121058329_-"; exonnum "8"; txlen "5091";
chr2	ENSEMBL_gcm37	exon	121058126	121058329	0.389673817464018	-	.	gene_id "ENSMUSG00000043909.17"; transcript_id "ENSMUSG00000043909.17_tx_59"; exon_id "chr2_121058126_121058329_-"; exonnum "9"; txlen "5420";
chr2	ENSEMBL_gcm37	exon	121058126	121058329	0.389673817464018	-	.	gene_id "ENSMUSG00000043909.17"; transcript_id "ENSMUSG00000043909.17_tx_60"; exon_id "chr2_121058126_121058329_-"; exonnum "8"; txlen "4380";
chr2	ENSEMBL_gcm37	exon	121058126	121058329	0.3768288639438	-	.	gene_id "ENSMUSG00000043909.17"; transcript_id "ENSMUSG00000043909.17_tx_61"; exon_id "chr2_121058126_121058329_-"; exonnum "14"; txlen "6159";
chr2	ENSEMBL_gcm37	exon	121058126	121058329	0.361977684300439	-	.	gene_id "ENSMUSG00000043909.17"; transcript_id "ENSMUSG00000043909.17_tx_63"; exon_id "chr2_121058126_121058329_-"; exonnum "4"; txlen "4408";
chr2	ENSEMBL_gcm37	exon	121058126	121058329	0.361977684300439	-	.	gene_id "ENSMUSG00000043909.17"; transcript_id "ENSMUSG00000043909.17_tx_64"; exon_id "chr2_121058126_121058329_-"; exonnum "4"; txlen "4466";
chr2	ENSEMBL_gcm37	exon	121058126	121058329	0.361977684300439	-	.	gene_id "ENSMUSG00000043909.17"; transcript_id "ENSMUSG00000043909.17_tx_65"; exon_id "chr2_121058126_121058329_-"; exonnum "14"; txlen "5840";
chr2	ENSEMBL_gcm37	exon	121058126	121058329	0.361977684300439	-	.	gene_id "ENSMUSG00000043909.17"; transcript_id "ENSMUSG00000043909.17_tx_66"; exon_id "chr2_121058126_121058329_-"; exonnum "15"; txlen "5978";
chr2	ENSEMBL_gcm37	exon	121058126	121058329	0.361977684300439	-	.	gene_id "ENSMUSG00000043909.17"; transcript_id "ENSMUSG00000043909.17_tx_67"; exon_id "chr2_121058126_121058329_-"; exonnum "14"; txlen "5898";
chr2	ENSEMBL_gcm37	exon	121058126	121058329	0.361977684300439	-	.	gene_id "ENSMUSG00000043909.17"; transcript_id "ENSMUSG00000043909.17_tx_68"; exon_id "chr2_121058126_121058329_-"; exonnum "15"; txlen "6036";
chr2	ENSEMBL_gcm37	exon	121058126	121058329	0.347271327206572	-	.	gene_id "ENSMUSG00000043909.17"; transcript_id "ENSMUSG00000043909.17_tx_69"; exon_id "chr2_121058126_121058329_-"; exonnum "12"; txlen "5803";
chr2	ENSEMBL_gcm37	exon	121058126	121058329	0.33587516547299	-	.	gene_id "ENSMUSG00000043909.17"; transcript_id "ENSMUSG00000043909.17_tx_70"; exon_id "chr2_121058126_121058329_-"; exonnum "14"; txlen "6219";
chr2	ENSEMBL_gcm37	exon	121058126	121058329	0.335005622603033	-	.	gene_id "ENSMUSG00000043909.17"; transcript_id "ENSMUSG00000043909.17_tx_71"; exon_id "chr2_121058126_121058329_-"; exonnum "13"; txlen "6096";
chr2	ENSEMBL_gcm37	exon	121058126	121058329	0.3337307957371	-	.	gene_id "ENSMUSG00000043909.17"; transcript_id "ENSMUSG00000043909.17_tx_72"; exon_id "chr2_121058126_121058329_-"; exonnum "14"; txlen "6198";
chr2	ENSEMBL_gcm37	exon	121058126	121058329	0.325550277881332	-	.	gene_id "ENSMUSG00000043909.17"; transcript_id "ENSMUSG00000043909.17_tx_73"; exon_id "chr2_121058126_121058329_-"; exonnum "8"; txlen "5268";
chr2	ENSEMBL_gcm37	exon	121058126	121058329	0.325550277881332	-	.	gene_id "ENSMUSG00000043909.17"; transcript_id "ENSMUSG00000043909.17_tx_74"; exon_id "chr2_121058126_121058329_-"; exonnum "8"; txlen "5361";
chr2	ENSEMBL_gcm37	exon	121058126	121058329	0.325550277881332	-	.	gene_id "ENSMUSG00000043909.17"; transcript_id "ENSMUSG00000043909.17_tx_75"; exon_id "chr2_121058126_121058329_-"; exonnum "8"; txlen "5211";
chr2	ENSEMBL_gcm37	exon	121058126	121058329	0.325550277881332	-	.	gene_id "ENSMUSG00000043909.17"; transcript_id "ENSMUSG00000043909.17_tx_76"; exon_id "chr2_121058126_121058329_-"; exonnum "9"; txlen "5499";
chr2	ENSEMBL_gcm37	exon	121058126	121058329	0.325550277881332	-	.	gene_id "ENSMUSG00000043909.17"; transcript_id "ENSMUSG00000043909.17_tx_77"; exon_id "chr2_121058126_121058329_-"; exonnum "8"; txlen "5309";
chr2	ENSEMBL_gcm37	exon	121058126	121058329	0.325550277881332	-	.	gene_id "ENSMUSG00000043909.17"; transcript_id "ENSMUSG00000043909.17_tx_78"; exon_id "chr2_121058126_121058329_-"; exonnum "9"; txlen "5349";
chr2	ENSEMBL_gcm37	exon	121058126	121058329	0.325550277881332	-	.	gene_id "ENSMUSG00000043909.17"; transcript_id "ENSMUSG00000043909.17_tx_79"; exon_id "chr2_121058126_121058329_-"; exonnum "8"; txlen "4407";
chr2	ENSEMBL_gcm37	exon	121058126	121058329	0.311749376948724	-	.	gene_id "ENSMUSG00000043909.17"; transcript_id "ENSMUSG00000043909.17_tx_80"; exon_id "chr2_121058126_121058329_-"; exonnum "4"; txlen "4558";
chr2	ENSEMBL_gcm37	exon	121058126	121058329	0.311749376948724	-	.	gene_id "ENSMUSG00000043909.17"; transcript_id "ENSMUSG00000043909.17_tx_81"; exon_id "chr2_121058126_121058329_-"; exonnum "4"; txlen "3604";
chr2	ENSEMBL_gcm37	exon	121058126	121058329	0.311667687665062	-	.	gene_id "ENSMUSG00000043909.17"; transcript_id "ENSMUSG00000043909.17_tx_82"; exon_id "chr2_121058126_121058329_-"; exonnum "14"; txlen "6162";
chr2	ENSEMBL_gcm37	exon	121058126	121058329	0.307433092419795	-	.	gene_id "ENSMUSG00000043909.17"; transcript_id "ENSMUSG00000043909.17_tx_83"; exon_id "chr2_121058126_121058329_-"; exonnum "13"; txlen "6187";
chr2	ENSEMBL_gcm37	exon	121058126	121058329	0.277439693078039	-	.	gene_id "ENSMUSG00000043909.17"; transcript_id "ENSMUSG00000043909.17_tx_84"; exon_id "chr2_121058126_121058329_-"; exonnum "13"; txlen "5235";
chr2	ENSEMBL_gcm37	exon	121058126	121058329	0.272695337426096	-	.	gene_id "ENSMUSG00000043909.17"; transcript_id "ENSMUSG00000043909.17_tx_85"; exon_id "chr2_121058126_121058329_-"; exonnum "16"; txlen "5595";
chr2	ENSEMBL_gcm37	exon	121058126	121058329	0.27077156775995	-	.	gene_id "ENSMUSG00000043909.17"; transcript_id "ENSMUSG00000043909.17_tx_87"; exon_id "chr2_121058126_121058329_-"; exonnum "4"; txlen "4890";
chr2	ENSEMBL_gcm37	exon	121058126	121058329	0.27077156775995	-	.	gene_id "ENSMUSG00000043909.17"; transcript_id "ENSMUSG00000043909.17_tx_88"; exon_id "chr2_121058126_121058329_-"; exonnum "4"; txlen "4948";
chr2	ENSEMBL_gcm37	exon	121058126	121058329	0.269994482307567	-	.	gene_id "ENSMUSG00000043909.17"; transcript_id "ENSMUSG00000043909.17_tx_89"; exon_id "chr2_121058126_121058329_-"; exonnum "16"; txlen "6456";
chr2	ENSEMBL_gcm37	exon	121058126	121058329	0.24587773655236	-	.	gene_id "ENSMUSG00000043909.17"; transcript_id "ENSMUSG00000043909.17_tx_90"; exon_id "chr2_121058126_121058329_-"; exonnum "13"; txlen "6020";
chr2	ENSEMBL_gcm37	exon	121058126	121058329	0.243015432990666	-	.	gene_id "ENSMUSG00000043909.17"; transcript_id "ENSMUSG00000043909.17_tx_91"; exon_id "chr2_121058126_121058329_-"; exonnum "15"; txlen "6357";
chr2	ENSEMBL_gcm37	exon	121058126	121058329	0.238704072526642	-	.	gene_id "ENSMUSG00000043909.17"; transcript_id "ENSMUSG00000043909.17_tx_92"; exon_id "chr2_121058126_121058329_-"; exonnum "16"; txlen "6552";
chr2	ENSEMBL_gcm37	exon	121058126	121058329	0.238704072526642	-	.	gene_id "ENSMUSG00000043909.17"; transcript_id "ENSMUSG00000043909.17_tx_93"; exon_id "chr2_121058126_121058329_-"; exonnum "17"; txlen "6690";
chr2	ENSEMBL_gcm37	exon	121058126	121058329	0.230031476728137	-	.	gene_id "ENSMUSG00000043909.17"; transcript_id "ENSMUSG00000043909.17_tx_94"; exon_id "chr2_121058126_121058329_-"; exonnum "16"; txlen "5502";
chr2	ENSEMBL_gcm37	exon	121058126	121058329	0.229933135896409	-	.	gene_id "ENSMUSG00000043909.17"; transcript_id "ENSMUSG00000043909.17_tx_95"; exon_id "chr2_121058126_121058329_-"; exonnum "12"; txlen "5004";
chr2	ENSEMBL_gcm37	exon	121058126	121058329	0.229933135896409	-	.	gene_id "ENSMUSG00000043909.17"; transcript_id "ENSMUSG00000043909.17_tx_96"; exon_id "chr2_121058126_121058329_-"; exonnum "13"; txlen "5142";
chr2	ENSEMBL_gcm37	exon	121058126	121058329	0.229497304240591	-	.	gene_id "ENSMUSG00000043909.17"; transcript_id "ENSMUSG00000043909.17_tx_97"; exon_id "chr2_121058126_121058329_-"; exonnum "13"; txlen "5986";
chr2	ENSEMBL_gcm37	exon	121058126	121058329	0.224137715240751	-	.	gene_id "ENSMUSG00000043909.17"; transcript_id "ENSMUSG00000043909.17_tx_98"; exon_id "chr2_121058126_121058329_-"; exonnum "14"; txlen "6128";
chr2	ENSEMBL_gcm37	exon	121058126	121058329	0.218855685828551	-	.	gene_id "ENSMUSG00000043909.17"; transcript_id "ENSMUSG00000043909.17_tx_99"; exon_id "chr2_121058126_121058329_-"; exonnum "16"; txlen "5598";
chr2	HAVANA	UTR	121058503	121058629	0	-	.	gene_id "ENSMUSG00000043909.17"; transcript_id "ENSMUST00000147540.8"; gene_type "protein_coding"; gene_name "Trp53bp1"; transcript_type "nonsense_mediated_decay"; transcript_name "Trp53bp1-216"; exon_number 3; exon_id "ENSMUSE00000773520.2"; level 2; protein_id "ENSMUSP00000119793.2"; transcript_support_level "5"; mgi_id "MGI:1351320"; tag "mRNA_start_NF"; tag "cds_start_NF"; havana_gene "OTTMUSG00000015973.1"; havana_transcript "OTTMUST00000038046.1";
chr2	HAVANA	exon	121058503	121058643	0	-	.	gene_id "ENSMUSG00000043909.17"; transcript_id "ENSMUST00000147540.8"; gene_type "protein_coding"; gene_name "Trp53bp1"; transcript_type "nonsense_mediated_decay"; transcript_name "Trp53bp1-216"; exon_number 3; exon_id "ENSMUSE00000773520.2"; level 2; protein_id "ENSMUSP00000119793.2"; transcript_support_level "5"; mgi_id "MGI:1351320"; tag "mRNA_start_NF"; tag "cds_start_NF"; havana_gene "OTTMUSG00000015973.1"; havana_transcript "OTTMUST00000038046.1";
chr2	ENSEMBL_gcm37	exon	121058503	121058643	0.218855685828551	-	.	gene_id "ENSMUSG00000043909.17"; transcript_id "ENSMUSG00000043909.17_tx_100"; exon_id "chr2_121058503_121058643_-"; exonnum "16"; txlen "5736";
chr2	ENSEMBL_gcm37	exon	121058503	121058643	0.216154830710022	-	.	gene_id "ENSMUSG00000043909.17"; transcript_id "ENSMUSG00000043909.17_tx_107"; exon_id "chr2_121058503_121058643_-"; exonnum "15"; txlen "6459";
chr2	ENSEMBL_gcm37	exon	121058503	121058643	0.196040211828683	-	.	gene_id "ENSMUSG00000043909.17"; transcript_id "ENSMUSG00000043909.17_tx_121"; exon_id "chr2_121058503_121058643_-"; exonnum "16"; txlen "6597";
chr2	ENSEMBL_gcm37	exon	121058503	121058643	0.176191825130592	-	.	gene_id "ENSMUSG00000043909.17"; transcript_id "ENSMUSG00000043909.17_tx_123"; exon_id "chr2_121058503_121058643_-"; exonnum "15"; txlen "5505";
chr2	ENSEMBL_gcm37	exon	121058503	121058643	0.170032055503854	-	.	gene_id "ENSMUSG00000043909.17"; transcript_id "ENSMUSG00000043909.17_tx_128"; exon_id "chr2_121058503_121058643_-"; exonnum "13"; txlen "3299";
chr2	ENSEMBL_gcm37	exon	121058503	121058643	0.146990279641116	-	.	gene_id "ENSMUSG00000043909.17"; transcript_id "ENSMUSG00000043909.17_tx_130"; exon_id "chr2_121058503_121058643_-"; exonnum "4"; txlen "4971";
chr2	ENSEMBL_gcm37	exon	121058503	121058643	0.146990279641116	-	.	gene_id "ENSMUSG00000043909.17"; transcript_id "ENSMUSG00000043909.17_tx_131"; exon_id "chr2_121058503_121058643_-"; exonnum "4"; txlen "5031";
chr2	ENSEMBL_gcm37	exon	121058503	121058643	0.146990279641116	-	.	gene_id "ENSMUSG00000043909.17"; transcript_id "ENSMUSG00000043909.17_tx_132"; exon_id "chr2_121058503_121058643_-"; exonnum "4"; txlen "4821";
chr2	ENSEMBL_gcm37	exon	121058503	121058643	0.146990279641116	-	.	gene_id "ENSMUSG00000043909.17"; transcript_id "ENSMUSG00000043909.17_tx_133"; exon_id "chr2_121058503_121058643_-"; exonnum "4"; txlen "5029";
chr2	ENSEMBL_gcm37	exon	121058503	121058643	0.132114488676437	-	.	gene_id "ENSMUSG00000043909.17"; transcript_id "ENSMUSG00000043909.17_tx_137"; exon_id "chr2_121058503_121058643_-"; exonnum "16"; txlen "5643";
chr2	ENSEMBL_gcm37	exon	121058503	121058643	0.125666277521326	-	.	gene_id "ENSMUSG00000043909.17"; transcript_id "ENSMUSG00000043909.17_tx_139"; exon_id "chr2_121058503_121058643_-"; exonnum "13"; txlen "5324";
chr2	ENSEMBL_gcm37	exon	121058503	121058643	0.119913122865121	-	.	gene_id "ENSMUSG00000043909.17"; transcript_id "ENSMUSG00000043909.17_tx_146"; exon_id "chr2_121058503_121058643_-"; exonnum "16"; txlen "6709";
chr2	ENSEMBL_gcm37	exon	121058503	121058643	0.116044957611407	-	.	gene_id "ENSMUSG00000043909.17"; transcript_id "ENSMUSG00000043909.17_tx_155"; exon_id "chr2_121058503_121058643_-"; exonnum "9"; txlen "5764";
chr2	ENSEMBL_gcm37	exon	121058503	121058643	0.108296098185476	-	.	gene_id "ENSMUSG00000043909.17"; transcript_id "ENSMUSG00000043909.17_tx_164"; exon_id "chr2_121058503_121058643_-"; exonnum "13"; txlen "5265";
chr2	ENSEMBL_gcm37	exon	121058503	121058643	0.108296098185476	-	.	gene_id "ENSMUSG00000043909.17"; transcript_id "ENSMUSG00000043909.17_tx_165"; exon_id "chr2_121058503_121058643_-"; exonnum "14"; txlen "5403";
chr2	ENSEMBL_gcm37	exon	121058503	121058643	0.0984714377194251	-	.	gene_id "ENSMUSG00000043909.17"; transcript_id "ENSMUSG00000043909.17_tx_167"; exon_id "chr2_121058503_121058643_-"; exonnum "12"; txlen "6037";
chr2	ENSEMBL_gcm37	exon	121058503	121058643	0.0747596975234135	-	.	gene_id "ENSMUSG00000043909.17"; transcript_id "ENSMUSG00000043909.17_tx_183"; exon_id "chr2_121058503_121058643_-"; exonnum "18"; txlen "6918";
chr2	ENSEMBL_gcm37	exon	121058503	121058643	1.03674055085632	-	.	gene_id "ENSMUSG00000043909.17"; transcript_id "ENSMUSG00000043909.17_tx_19"; exon_id "chr2_121058503_121058643_-"; exonnum "13"; txlen "6312";
chr2	ENSEMBL_gcm37	exon	121058503	121058643	0.585614761489833	-	.	gene_id "ENSMUSG00000043909.17"; transcript_id "ENSMUSG00000043909.17_tx_36"; exon_id "chr2_121058503_121058643_-"; exonnum "14"; txlen "6450";
chr2	ENSEMBL_gcm37	exon	121058503	121058643	0.493253241404517	-	.	gene_id "ENSMUSG00000043909.17"; transcript_id "ENSMUSG00000043909.17_tx_46"; exon_id "chr2_121058503_121058643_-"; exonnum "13"; txlen "5358";
chr2	ENSEMBL_gcm37	exon	121058503	121058643	0.42898510548599	-	.	gene_id "ENSMUSG00000043909.17"; transcript_id "ENSMUSG00000043909.17_tx_53"; exon_id "chr2_121058503_121058643_-"; exonnum "14"; txlen "5496";
chr2	ENSEMBL_gcm37	exon	121058503	121058643	0.33587516547299	-	.	gene_id "ENSMUSG00000043909.17"; transcript_id "ENSMUSG00000043909.17_tx_70"; exon_id "chr2_121058503_121058643_-"; exonnum "13"; txlen "6219";
chr2	ENSEMBL_gcm37	exon	121058503	121058643	0.311667687665062	-	.	gene_id "ENSMUSG00000043909.17"; transcript_id "ENSMUSG00000043909.17_tx_82"; exon_id "chr2_121058503_121058643_-"; exonnum "13"; txlen "6162";
chr2	ENSEMBL_gcm37	exon	121058503	121058643	0.307433092419795	-	.	gene_id "ENSMUSG00000043909.17"; transcript_id "ENSMUSG00000043909.17_tx_83"; exon_id "chr2_121058503_121058643_-"; exonnum "12"; txlen "6187";
chr2	ENSEMBL_gcm37	exon	121058503	121058643	0.243015432990666	-	.	gene_id "ENSMUSG00000043909.17"; transcript_id "ENSMUSG00000043909.17_tx_91"; exon_id "chr2_121058503_121058643_-"; exonnum "14"; txlen "6357";
chr2	ENSEMBL_gcm37	exon	121058503	121058643	0.238704072526642	-	.	gene_id "ENSMUSG00000043909.17"; transcript_id "ENSMUSG00000043909.17_tx_92"; exon_id "chr2_121058503_121058643_-"; exonnum "15"; txlen "6552";
chr2	ENSEMBL_gcm37	exon	121058503	121058643	0.238704072526642	-	.	gene_id "ENSMUSG00000043909.17"; transcript_id "ENSMUSG00000043909.17_tx_93"; exon_id "chr2_121058503_121058643_-"; exonnum "16"; txlen "6690";
chr2	ENSEMBL_gcm37	exon	121058503	121058643	0.224137715240751	-	.	gene_id "ENSMUSG00000043909.17"; transcript_id "ENSMUSG00000043909.17_tx_98"; exon_id "chr2_121058503_121058643_-"; exonnum "13"; txlen "6128";
chr2	ENSEMBL_gcm37	exon	121058503	121058643	0.218855685828551	-	.	gene_id "ENSMUSG00000043909.17"; transcript_id "ENSMUSG00000043909.17_tx_99"; exon_id "chr2_121058503_121058643_-"; exonnum "15"; txlen "5598";
chr2	HAVANA	stop_codon	121058627	121058629	0	-	0	gene_id "ENSMUSG00000043909.17"; transcript_id "ENSMUST00000147540.8"; gene_type "protein_coding"; gene_name "Trp53bp1"; transcript_type "nonsense_mediated_decay"; transcript_name "Trp53bp1-216"; exon_number 3; exon_id "ENSMUSE00000773520.2"; level 2; protein_id "ENSMUSP00000119793.2"; transcript_support_level "5"; mgi_id "MGI:1351320"; tag "mRNA_start_NF"; tag "cds_start_NF"; havana_gene "OTTMUSG00000015973.1"; havana_transcript "OTTMUST00000038046.1";
chr2	HAVANA	CDS	121058630	121058643	0	-	2	gene_id "ENSMUSG00000043909.17"; transcript_id "ENSMUST00000147540.8"; gene_type "protein_coding"; gene_name "Trp53bp1"; transcript_type "nonsense_mediated_decay"; transcript_name "Trp53bp1-216"; exon_number 3; exon_id "ENSMUSE00000773520.2"; level 2; protein_id "ENSMUSP00000119793.2"; transcript_support_level "5"; mgi_id "MGI:1351320"; tag "mRNA_start_NF"; tag "cds_start_NF"; havana_gene "OTTMUSG00000015973.1"; havana_transcript "OTTMUST00000038046.1";
chr2	HAVANA	UTR	121058850	121059063	0	-	.	gene_id "ENSMUSG00000043909.17"; transcript_id "ENSMUST00000142400.2"; gene_type "protein_coding"; gene_name "Trp53bp1"; transcript_type "protein_coding"; transcript_name "Trp53bp1-215"; exon_number 2; exon_id "ENSMUSE00000786147.2"; level 2; protein_id "ENSMUSP00000119425.2"; transcript_support_level "2"; mgi_id "MGI:1351320"; tag "mRNA_start_NF"; tag "cds_start_NF"; havana_gene "OTTMUSG00000015973.1"; havana_transcript "OTTMUST00000061002.1";
chr2	HAVANA	exon	121058850	121059188	0	-	.	gene_id "ENSMUSG00000043909.17"; transcript_id "ENSMUST00000142400.2"; gene_type "protein_coding"; gene_name "Trp53bp1"; transcript_type "protein_coding"; transcript_name "Trp53bp1-215"; exon_number 2; exon_id "ENSMUSE00000786147.2"; level 2; protein_id "ENSMUSP00000119425.2"; transcript_support_level "2"; mgi_id "MGI:1351320"; tag "mRNA_start_NF"; tag "cds_start_NF"; havana_gene "OTTMUSG00000015973.1"; havana_transcript "OTTMUST00000061002.1";
chr2	HAVANA	transcript	121058850	121066170	0	-	.	gene_id "ENSMUSG00000043909.17"; transcript_id "ENSMUST00000142400.2"; gene_type "protein_coding"; gene_name "Trp53bp1"; transcript_type "protein_coding"; transcript_name "Trp53bp1-215"; level 2; protein_id "ENSMUSP00000119425.2"; transcript_support_level "2"; mgi_id "MGI:1351320"; tag "mRNA_start_NF"; tag "cds_start_NF"; havana_gene "OTTMUSG00000015973.1"; havana_transcript "OTTMUST00000061002.1";
chr2	HAVANA	stop_codon	121059061	121059063	0	-	0	gene_id "ENSMUSG00000043909.17"; transcript_id "ENSMUST00000142400.2"; gene_type "protein_coding"; gene_name "Trp53bp1"; transcript_type "protein_coding"; transcript_name "Trp53bp1-215"; exon_number 2; exon_id "ENSMUSE00000786147.2"; level 2; protein_id "ENSMUSP00000119425.2"; transcript_support_level "2"; mgi_id "MGI:1351320"; tag "mRNA_start_NF"; tag "cds_start_NF"; havana_gene "OTTMUSG00000015973.1"; havana_transcript "OTTMUST00000061002.1";
chr2	HAVANA	CDS	121059064	121059188	0	-	2	gene_id "ENSMUSG00000043909.17"; transcript_id "ENSMUST00000142400.2"; gene_type "protein_coding"; gene_name "Trp53bp1"; transcript_type "protein_coding"; transcript_name "Trp53bp1-215"; exon_number 2; exon_id "ENSMUSE00000786147.2"; level 2; protein_id "ENSMUSP00000119425.2"; transcript_support_level "2"; mgi_id "MGI:1351320"; tag "mRNA_start_NF"; tag "cds_start_NF"; havana_gene "OTTMUSG00000015973.1"; havana_transcript "OTTMUST00000061002.1";
chr2	HAVANA	exon	121059069	121059188	0	-	.	gene_id "ENSMUSG00000043909.17"; transcript_id "ENSMUST00000110647.8"; gene_type "protein_coding"; gene_name "Trp53bp1"; transcript_type "protein_coding"; transcript_name "Trp53bp1-201"; exon_number 13; exon_id "ENSMUSE00000427254.2"; level 2; protein_id "ENSMUSP00000106277.2"; transcript_support_level "1"; mgi_id "MGI:1351320"; tag "basic"; tag "appris_principal_2"; tag "CCDS"; ccdsid "CCDS71125.1"; havana_gene "OTTMUSG00000015973.1"; havana_transcript "OTTMUST00000038006.1";
chr2	HAVANA	CDS	121059069	121059188	0	-	2	gene_id "ENSMUSG00000043909.17"; transcript_id "ENSMUST00000110647.8"; gene_type "protein_coding"; gene_name "Trp53bp1"; transcript_type "protein_coding"; transcript_name "Trp53bp1-201"; exon_number 13; exon_id "ENSMUSE00000427254.2"; level 2; protein_id "ENSMUSP00000106277.2"; transcript_support_level "1"; mgi_id "MGI:1351320"; tag "basic"; tag "appris_principal_2"; tag "CCDS"; ccdsid "CCDS71125.1"; havana_gene "OTTMUSG00000015973.1"; havana_transcript "OTTMUST00000038006.1";
chr2	HAVANA	exon	121059069	121059188	0	-	.	gene_id "ENSMUSG00000043909.17"; transcript_id "ENSMUST00000110648.8"; gene_type "protein_coding"; gene_name "Trp53bp1"; transcript_type "protein_coding"; transcript_name "Trp53bp1-202"; exon_number 13; exon_id "ENSMUSE00000427254.2"; level 2; protein_id "ENSMUSP00000106278.2"; transcript_support_level "5"; mgi_id "MGI:1351320"; tag "basic"; tag "Ensembl_canonical"; tag "GENCODE_Primary"; tag "appris_alternative_2"; tag "CCDS"; ccdsid "CCDS50684.1"; havana_gene "OTTMUSG00000015973.1"; havana_transcript "OTTMUST00000038042.1";
chr2	HAVANA	CDS	121059069	121059188	0	-	2	gene_id "ENSMUSG00000043909.17"; transcript_id "ENSMUST00000110648.8"; gene_type "protein_coding"; gene_name "Trp53bp1"; transcript_type "protein_coding"; transcript_name "Trp53bp1-202"; exon_number 13; exon_id "ENSMUSE00000427254.2"; level 2; protein_id "ENSMUSP00000106278.2"; transcript_support_level "5"; mgi_id "MGI:1351320"; tag "basic"; tag "Ensembl_canonical"; tag "GENCODE_Primary"; tag "appris_alternative_2"; tag "CCDS"; ccdsid "CCDS50684.1"; havana_gene "OTTMUSG00000015973.1"; havana_transcript "OTTMUST00000038042.1";
chr2	HAVANA	exon	121059069	121059188	0	-	.	gene_id "ENSMUSG00000043909.17"; transcript_id "ENSMUST00000147540.8"; gene_type "protein_coding"; gene_name "Trp53bp1"; transcript_type "nonsense_mediated_decay"; transcript_name "Trp53bp1-216"; exon_number 2; exon_id "ENSMUSE00000427254.2"; level 2; protein_id "ENSMUSP00000119793.2"; transcript_support_level "5"; mgi_id "MGI:1351320"; tag "mRNA_start_NF"; tag "cds_start_NF"; havana_gene "OTTMUSG00000015973.1"; havana_transcript "OTTMUST00000038046.1";
chr2	HAVANA	CDS	121059069	121059188	0	-	2	gene_id "ENSMUSG00000043909.17"; transcript_id "ENSMUST00000147540.8"; gene_type "protein_coding"; gene_name "Trp53bp1"; transcript_type "nonsense_mediated_decay"; transcript_name "Trp53bp1-216"; exon_number 2; exon_id "ENSMUSE00000427254.2"; level 2; protein_id "ENSMUSP00000119793.2"; transcript_support_level "5"; mgi_id "MGI:1351320"; tag "mRNA_start_NF"; tag "cds_start_NF"; havana_gene "OTTMUSG00000015973.1"; havana_transcript "OTTMUST00000038046.1";
chr2	ENSEMBL_gcm37	exon	121059069	121059188	0.218855685828551	-	.	gene_id "ENSMUSG00000043909.17"; transcript_id "ENSMUSG00000043909.17_tx_100"; exon_id "chr2_121059069_121059188_-"; exonnum "15"; txlen "5736";
chr2	ENSEMBL_gcm37	exon	121059069	121059188	0.217033518587555	-	.	gene_id "ENSMUSG00000043909.17"; transcript_id "ENSMUSG00000043909.17_tx_101"; exon_id "chr2_121059069_121059188_-"; exonnum "9"; txlen "5674";
chr2	ENSEMBL_gcm37	exon	121059069	121059188	0.217033518587555	-	.	gene_id "ENSMUSG00000043909.17"; transcript_id "ENSMUSG00000043909.17_tx_102"; exon_id "chr2_121059069_121059188_-"; exonnum "9"; txlen "5524";
chr2	ENSEMBL_gcm37	exon	121059069	121059188	0.217033518587555	-	.	gene_id "ENSMUSG00000043909.17"; transcript_id "ENSMUSG00000043909.17_tx_103"; exon_id "chr2_121059069_121059188_-"; exonnum "9"; txlen "5581";
chr2	ENSEMBL_gcm37	exon	121059069	121059188	0.217033518587555	-	.	gene_id "ENSMUSG00000043909.17"; transcript_id "ENSMUSG00000043909.17_tx_104"; exon_id "chr2_121059069_121059188_-"; exonnum "10"; txlen "5812";
chr2	ENSEMBL_gcm37	exon	121059069	121059188	0.217033518587555	-	.	gene_id "ENSMUSG00000043909.17"; transcript_id "ENSMUSG00000043909.17_tx_105"; exon_id "chr2_121059069_121059188_-"; exonnum "10"; txlen "5662";
chr2	ENSEMBL_gcm37	exon	121059069	121059188	0.216154830710022	-	.	gene_id "ENSMUSG00000043909.17"; transcript_id "ENSMUSG00000043909.17_tx_107"; exon_id "chr2_121059069_121059188_-"; exonnum "14"; txlen "6459";
chr2	ENSEMBL_gcm37	exon	121059069	121059188	2.95293900105165	-	.	gene_id "ENSMUSG00000043909.17"; transcript_id "ENSMUSG00000043909.17_tx_11"; exon_id "chr2_121059069_121059188_-"; exonnum "3"; txlen "4830";
chr2	ENSEMBL_gcm37	exon	121059069	121059188	0.210863026405765	-	.	gene_id "ENSMUSG00000043909.17"; transcript_id "ENSMUSG00000043909.17_tx_110"; exon_id "chr2_121059069_121059188_-"; exonnum "12"; txlen "5836";
chr2	ENSEMBL_gcm37	exon	121059069	121059188	0.210863026405765	-	.	gene_id "ENSMUSG00000043909.17"; transcript_id "ENSMUSG00000043909.17_tx_111"; exon_id "chr2_121059069_121059188_-"; exonnum "11"; txlen "5895";
chr2	ENSEMBL_gcm37	exon	121059069	121059188	0.210863026405765	-	.	gene_id "ENSMUSG00000043909.17"; transcript_id "ENSMUSG00000043909.17_tx_113"; exon_id "chr2_121059069_121059188_-"; exonnum "12"; txlen "5870";
chr2	ENSEMBL_gcm37	exon	121059069	121059188	0.210863026405765	-	.	gene_id "ENSMUSG00000043909.17"; transcript_id "ENSMUSG00000043909.17_tx_114"; exon_id "chr2_121059069_121059188_-"; exonnum "11"; txlen "5745";
chr2	ENSEMBL_gcm37	exon	121059069	121059188	0.206930174445828	-	.	gene_id "ENSMUSG00000043909.17"; transcript_id "ENSMUSG00000043909.17_tx_115"; exon_id "chr2_121059069_121059188_-"; exonnum "12"; txlen "6184";
chr2	ENSEMBL_gcm37	exon	121059069	121059188	0.197006700127429	-	.	gene_id "ENSMUSG00000043909.17"; transcript_id "ENSMUSG00000043909.17_tx_118"; exon_id "chr2_121059069_121059188_-"; exonnum "14"; txlen "6339";
chr2	ENSEMBL_gcm37	exon	121059069	121059188	0.197006700127429	-	.	gene_id "ENSMUSG00000043909.17"; transcript_id "ENSMUSG00000043909.17_tx_119"; exon_id "chr2_121059069_121059188_-"; exonnum "15"; txlen "6477";
chr2	ENSEMBL_gcm37	exon	121059069	121059188	2.04619426183128	-	.	gene_id "ENSMUSG00000043909.17"; transcript_id "ENSMUSG00000043909.17_tx_12"; exon_id "chr2_121059069_121059188_-"; exonnum "3"; txlen "4680";
chr2	ENSEMBL_gcm37	exon	121059069	121059188	0.196040211828683	-	.	gene_id "ENSMUSG00000043909.17"; transcript_id "ENSMUSG00000043909.17_tx_121"; exon_id "chr2_121059069_121059188_-"; exonnum "15"; txlen "6597";
chr2	ENSEMBL_gcm37	exon	121059069	121059188	0.176191825130592	-	.	gene_id "ENSMUSG00000043909.17"; transcript_id "ENSMUSG00000043909.17_tx_123"; exon_id "chr2_121059069_121059188_-"; exonnum "14"; txlen "5505";
chr2	ENSEMBL_gcm37	exon	121059069	121059188	0.175794145252831	-	.	gene_id "ENSMUSG00000043909.17"; transcript_id "ENSMUSG00000043909.17_tx_124"; exon_id "chr2_121059069_121059188_-"; exonnum "12"; txlen "5090";
chr2	ENSEMBL_gcm37	exon	121059069	121059188	0.175794145252831	-	.	gene_id "ENSMUSG00000043909.17"; transcript_id "ENSMUSG00000043909.17_tx_125"; exon_id "chr2_121059069_121059188_-"; exonnum "12"; txlen "5033";
chr2	ENSEMBL_gcm37	exon	121059069	121059188	0.170720998824552	-	.	gene_id "ENSMUSG00000043909.17"; transcript_id "ENSMUSG00000043909.17_tx_126"; exon_id "chr2_121059069_121059188_-"; exonnum "14"; txlen "6287";
chr2	ENSEMBL_gcm37	exon	121059069	121059188	0.170720998824552	-	.	gene_id "ENSMUSG00000043909.17"; transcript_id "ENSMUSG00000043909.17_tx_127"; exon_id "chr2_121059069_121059188_-"; exonnum "15"; txlen "6425";
chr2	ENSEMBL_gcm37	exon	121059069	121059188	0.170032055503854	-	.	gene_id "ENSMUSG00000043909.17"; transcript_id "ENSMUSG00000043909.17_tx_128"; exon_id "chr2_121059069_121059188_-"; exonnum "12"; txlen "3299";
chr2	ENSEMBL_gcm37	exon	121059069	121059188	0.146990279641116	-	.	gene_id "ENSMUSG00000043909.17"; transcript_id "ENSMUSG00000043909.17_tx_130"; exon_id "chr2_121059069_121059188_-"; exonnum "3"; txlen "4971";
chr2	ENSEMBL_gcm37	exon	121059069	121059188	0.146990279641116	-	.	gene_id "ENSMUSG00000043909.17"; transcript_id "ENSMUSG00000043909.17_tx_131"; exon_id "chr2_121059069_121059188_-"; exonnum "3"; txlen "5031";
chr2	ENSEMBL_gcm37	exon	121059069	121059188	0.146990279641116	-	.	gene_id "ENSMUSG00000043909.17"; transcript_id "ENSMUSG00000043909.17_tx_132"; exon_id "chr2_121059069_121059188_-"; exonnum "3"; txlen "4821";
chr2	ENSEMBL_gcm37	exon	121059069	121059188	0.146990279641116	-	.	gene_id "ENSMUSG00000043909.17"; transcript_id "ENSMUSG00000043909.17_tx_133"; exon_id "chr2_121059069_121059188_-"; exonnum "3"; txlen "5029";
chr2	ENSEMBL_gcm37	exon	121059069	121059188	0.136207463697197	-	.	gene_id "ENSMUSG00000043909.17"; transcript_id "ENSMUSG00000043909.17_tx_136"; exon_id "chr2_121059069_121059188_-"; exonnum "12"; txlen "5124";
chr2	ENSEMBL_gcm37	exon	121059069	121059188	0.132114488676437	-	.	gene_id "ENSMUSG00000043909.17"; transcript_id "ENSMUSG00000043909.17_tx_137"; exon_id "chr2_121059069_121059188_-"; exonnum "15"; txlen "5643";
chr2	ENSEMBL_gcm37	exon	121059069	121059188	0.125666277521326	-	.	gene_id "ENSMUSG00000043909.17"; transcript_id "ENSMUSG00000043909.17_tx_139"; exon_id "chr2_121059069_121059188_-"; exonnum "12"; txlen "5324";
chr2	ENSEMBL_gcm37	exon	121059069	121059188	0.125666277521326	-	.	gene_id "ENSMUSG00000043909.17"; transcript_id "ENSMUSG00000043909.17_tx_140"; exon_id "chr2_121059069_121059188_-"; exonnum "11"; txlen "5092";
chr2	ENSEMBL_gcm37	exon	121059069	121059188	0.119913122865121	-	.	gene_id "ENSMUSG00000043909.17"; transcript_id "ENSMUSG00000043909.17_tx_141"; exon_id "chr2_121059069_121059188_-"; exonnum "14"; txlen "6372";
chr2	ENSEMBL_gcm37	exon	121059069	121059188	0.119913122865121	-	.	gene_id "ENSMUSG00000043909.17"; transcript_id "ENSMUSG00000043909.17_tx_142"; exon_id "chr2_121059069_121059188_-"; exonnum "14"; txlen "6370";
chr2	ENSEMBL_gcm37	exon	121059069	121059188	0.119913122865121	-	.	gene_id "ENSMUSG00000043909.17"; transcript_id "ENSMUSG00000043909.17_tx_143"; exon_id "chr2_121059069_121059188_-"; exonnum "14"; txlen "6222";
chr2	ENSEMBL_gcm37	exon	121059069	121059188	0.119913122865121	-	.	gene_id "ENSMUSG00000043909.17"; transcript_id "ENSMUSG00000043909.17_tx_144"; exon_id "chr2_121059069_121059188_-"; exonnum "14"; txlen "6430";
chr2	ENSEMBL_gcm37	exon	121059069	121059188	0.119913122865121	-	.	gene_id "ENSMUSG00000043909.17"; transcript_id "ENSMUSG00000043909.17_tx_145"; exon_id "chr2_121059069_121059188_-"; exonnum "15"; txlen "6508";
chr2	ENSEMBL_gcm37	exon	121059069	121059188	0.119913122865121	-	.	gene_id "ENSMUSG00000043909.17"; transcript_id "ENSMUSG00000043909.17_tx_146"; exon_id "chr2_121059069_121059188_-"; exonnum "15"; txlen "6709";
chr2	ENSEMBL_gcm37	exon	121059069	121059188	0.119913122865121	-	.	gene_id "ENSMUSG00000043909.17"; transcript_id "ENSMUSG00000043909.17_tx_147"; exon_id "chr2_121059069_121059188_-"; exonnum "14"; txlen "6220";
chr2	ENSEMBL_gcm37	exon	121059069	121059188	0.119913122865121	-	.	gene_id "ENSMUSG00000043909.17"; transcript_id "ENSMUSG00000043909.17_tx_148"; exon_id "chr2_121059069_121059188_-"; exonnum "14"; txlen "6280";
chr2	ENSEMBL_gcm37	exon	121059069	121059188	0.116044957611407	-	.	gene_id "ENSMUSG00000043909.17"; transcript_id "ENSMUSG00000043909.17_tx_152"; exon_id "chr2_121059069_121059188_-"; exonnum "8"; txlen "5623";
chr2	ENSEMBL_gcm37	exon	121059069	121059188	0.116044957611407	-	.	gene_id "ENSMUSG00000043909.17"; transcript_id "ENSMUSG00000043909.17_tx_153"; exon_id "chr2_121059069_121059188_-"; exonnum "8"; txlen "5683";
chr2	ENSEMBL_gcm37	exon	121059069	121059188	0.116044957611407	-	.	gene_id "ENSMUSG00000043909.17"; transcript_id "ENSMUSG00000043909.17_tx_154"; exon_id "chr2_121059069_121059188_-"; exonnum "9"; txlen "5761";
chr2	ENSEMBL_gcm37	exon	121059069	121059188	0.116044957611407	-	.	gene_id "ENSMUSG00000043909.17"; transcript_id "ENSMUSG00000043909.17_tx_155"; exon_id "chr2_121059069_121059188_-"; exonnum "8"; txlen "5764";
chr2	ENSEMBL_gcm37	exon	121059069	121059188	0.116044957611407	-	.	gene_id "ENSMUSG00000043909.17"; transcript_id "ENSMUSG00000043909.17_tx_156"; exon_id "chr2_121059069_121059188_-"; exonnum "8"; txlen "5473";
chr2	ENSEMBL_gcm37	exon	121059069	121059188	0.116044957611407	-	.	gene_id "ENSMUSG00000043909.17"; transcript_id "ENSMUSG00000043909.17_tx_157"; exon_id "chr2_121059069_121059188_-"; exonnum "8"; txlen "5681";
chr2	ENSEMBL_gcm37	exon	121059069	121059188	0.116044957611407	-	.	gene_id "ENSMUSG00000043909.17"; transcript_id "ENSMUSG00000043909.17_tx_158"; exon_id "chr2_121059069_121059188_-"; exonnum "8"; txlen "5533";
chr2	ENSEMBL_gcm37	exon	121059069	121059188	0.116044957611407	-	.	gene_id "ENSMUSG00000043909.17"; transcript_id "ENSMUSG00000043909.17_tx_159"; exon_id "chr2_121059069_121059188_-"; exonnum "8"; txlen "5741";
chr2	ENSEMBL_gcm37	exon	121059069	121059188	1.08657401826331	-	.	gene_id "ENSMUSG00000043909.17"; transcript_id "ENSMUSG00000043909.17_tx_16"; exon_id "chr2_121059069_121059188_-"; exonnum "11"; txlen "6046";
chr2	ENSEMBL_gcm37	exon	121059069	121059188	0.116044957611407	-	.	gene_id "ENSMUSG00000043909.17"; transcript_id "ENSMUSG00000043909.17_tx_160"; exon_id "chr2_121059069_121059188_-"; exonnum "9"; txlen "5819";
chr2	ENSEMBL_gcm37	exon	121059069	121059188	0.116044957611407	-	.	gene_id "ENSMUSG00000043909.17"; transcript_id "ENSMUSG00000043909.17_tx_161"; exon_id "chr2_121059069_121059188_-"; exonnum "8"; txlen "5531";
chr2	ENSEMBL_gcm37	exon	121059069	121059188	0.116044957611407	-	.	gene_id "ENSMUSG00000043909.17"; transcript_id "ENSMUSG00000043909.17_tx_162"; exon_id "chr2_121059069_121059188_-"; exonnum "8"; txlen "5591";
chr2	ENSEMBL_gcm37	exon	121059069	121059188	0.108296098185476	-	.	gene_id "ENSMUSG00000043909.17"; transcript_id "ENSMUSG00000043909.17_tx_164"; exon_id "chr2_121059069_121059188_-"; exonnum "12"; txlen "5265";
chr2	ENSEMBL_gcm37	exon	121059069	121059188	0.108296098185476	-	.	gene_id "ENSMUSG00000043909.17"; transcript_id "ENSMUSG00000043909.17_tx_165"; exon_id "chr2_121059069_121059188_-"; exonnum "13"; txlen "5403";
chr2	ENSEMBL_gcm37	exon	121059069	121059188	0.0984714377194251	-	.	gene_id "ENSMUSG00000043909.17"; transcript_id "ENSMUSG00000043909.17_tx_167"; exon_id "chr2_121059069_121059188_-"; exonnum "11"; txlen "6037";
chr2	ENSEMBL_gcm37	exon	121059069	121059188	0.0961461558369607	-	.	gene_id "ENSMUSG00000043909.17"; transcript_id "ENSMUSG00000043909.17_tx_169"; exon_id "chr2_121059069_121059188_-"; exonnum "13"; txlen "6221";
chr2	ENSEMBL_gcm37	exon	121059069	121059188	1.04570695319458	-	.	gene_id "ENSMUSG00000043909.17"; transcript_id "ENSMUSG00000043909.17_tx_18"; exon_id "chr2_121059069_121059188_-"; exonnum "3"; txlen "4737";
chr2	ENSEMBL_gcm37	exon	121059069	121059188	0.0850996355816987	-	.	gene_id "ENSMUSG00000043909.17"; transcript_id "ENSMUSG00000043909.17_tx_180"; exon_id "chr2_121059069_121059188_-"; exonnum "13"; txlen "6281";
chr2	ENSEMBL_gcm37	exon	121059069	121059188	0.0850996355816987	-	.	gene_id "ENSMUSG00000043909.17"; transcript_id "ENSMUSG00000043909.17_tx_181"; exon_id "chr2_121059069_121059188_-"; exonnum "14"; txlen "6359";
chr2	ENSEMBL_gcm37	exon	121059069	121059188	0.0850996355816987	-	.	gene_id "ENSMUSG00000043909.17"; transcript_id "ENSMUSG00000043909.17_tx_182"; exon_id "chr2_121059069_121059188_-"; exonnum "13"; txlen "6071";
chr2	ENSEMBL_gcm37	exon	121059069	121059188	0.0747596975234135	-	.	gene_id "ENSMUSG00000043909.17"; transcript_id "ENSMUSG00000043909.17_tx_183"; exon_id "chr2_121059069_121059188_-"; exonnum "17"; txlen "6918";
chr2	ENSEMBL_gcm37	exon	121059069	121059188	1.03674055085632	-	.	gene_id "ENSMUSG00000043909.17"; transcript_id "ENSMUSG00000043909.17_tx_19"; exon_id "chr2_121059069_121059188_-"; exonnum "12"; txlen "6312";
chr2	ENSEMBL_gcm37	exon	121059069	121059188	1.00424411448493	-	.	gene_id "ENSMUSG00000043909.17"; transcript_id "ENSMUSG00000043909.17_tx_20"; exon_id "chr2_121059069_121059188_-"; exonnum "12"; txlen "5067";
chr2	ENSEMBL_gcm37	exon	121059069	121059188	0.907908286583677	-	.	gene_id "ENSMUSG00000043909.17"; transcript_id "ENSMUSG00000043909.17_tx_23"; exon_id "chr2_121059069_121059188_-"; exonnum "3"; txlen "4888";
chr2	ENSEMBL_gcm37	exon	121059069	121059188	0.907908286583677	-	.	gene_id "ENSMUSG00000043909.17"; transcript_id "ENSMUSG00000043909.17_tx_24"; exon_id "chr2_121059069_121059188_-"; exonnum "3"; txlen "4738";
chr2	ENSEMBL_gcm37	exon	121059069	121059188	0.876646929784573	-	.	gene_id "ENSMUSG00000043909.17"; transcript_id "ENSMUSG00000043909.17_tx_25"; exon_id "chr2_121059069_121059188_-"; exonnum "13"; txlen "6111";
chr2	ENSEMBL_gcm37	exon	121059069	121059188	0.769141684571606	-	.	gene_id "ENSMUSG00000043909.17"; transcript_id "ENSMUSG00000043909.17_tx_26"; exon_id "chr2_121059069_121059188_-"; exonnum "11"; txlen "5953";
chr2	ENSEMBL_gcm37	exon	121059069	121059188	0.736905528576456	-	.	gene_id "ENSMUSG00000043909.17"; transcript_id "ENSMUSG00000043909.17_tx_27"; exon_id "chr2_121059069_121059188_-"; exonnum "13"; txlen "6216";
chr2	ENSEMBL_gcm37	exon	121059069	121059188	0.651757894798454	-	.	gene_id "ENSMUSG00000043909.17"; transcript_id "ENSMUSG00000043909.17_tx_29"; exon_id "chr2_121059069_121059188_-"; exonnum "7"; txlen "5334";
chr2	ENSEMBL_gcm37	exon	121059069	121059188	0.651757894798454	-	.	gene_id "ENSMUSG00000043909.17"; transcript_id "ENSMUSG00000043909.17_tx_30"; exon_id "chr2_121059069_121059188_-"; exonnum "7"; txlen "5184";
chr2	ENSEMBL_gcm37	exon	121059069	121059188	0.651757894798454	-	.	gene_id "ENSMUSG00000043909.17"; transcript_id "ENSMUSG00000043909.17_tx_31"; exon_id "chr2_121059069_121059188_-"; exonnum "8"; txlen "5472";
chr2	ENSEMBL_gcm37	exon	121059069	121059188	0.651757894798454	-	.	gene_id "ENSMUSG00000043909.17"; transcript_id "ENSMUSG00000043909.17_tx_32"; exon_id "chr2_121059069_121059188_-"; exonnum "8"; txlen "5322";
chr2	ENSEMBL_gcm37	exon	121059069	121059188	0.630704867848645	-	.	gene_id "ENSMUSG00000043909.17"; transcript_id "ENSMUSG00000043909.17_tx_33"; exon_id "chr2_121059069_121059188_-"; exonnum "12"; txlen "5987";
chr2	ENSEMBL_gcm37	exon	121059069	121059188	0.601646533664214	-	.	gene_id "ENSMUSG00000043909.17"; transcript_id "ENSMUSG00000043909.17_tx_34"; exon_id "chr2_121059069_121059188_-"; exonnum "13"; txlen "6060";
chr2	ENSEMBL_gcm37	exon	121059069	121059188	0.589753669045583	-	.	gene_id "ENSMUSG00000043909.17"; transcript_id "ENSMUSG00000043909.17_tx_35"; exon_id "chr2_121059069_121059188_-"; exonnum "12"; txlen "5928";
chr2	ENSEMBL_gcm37	exon	121059069	121059188	0.585614761489833	-	.	gene_id "ENSMUSG00000043909.17"; transcript_id "ENSMUSG00000043909.17_tx_36"; exon_id "chr2_121059069_121059188_-"; exonnum "13"; txlen "6450";
chr2	ENSEMBL_gcm37	exon	121059069	121059188	0.569242060830866	-	.	gene_id "ENSMUSG00000043909.17"; transcript_id "ENSMUSG00000043909.17_tx_37"; exon_id "chr2_121059069_121059188_-"; exonnum "13"; txlen "5961";
chr2	ENSEMBL_gcm37	exon	121059069	121059188	0.545617801741628	-	.	gene_id "ENSMUSG00000043909.17"; transcript_id "ENSMUSG00000043909.17_tx_40"; exon_id "chr2_121059069_121059188_-"; exonnum "14"; txlen "6198";
chr2	ENSEMBL_gcm37	exon	121059069	121059188	0.498190576757796	-	.	gene_id "ENSMUSG00000043909.17"; transcript_id "ENSMUSG00000043909.17_tx_45"; exon_id "chr2_121059069_121059188_-"; exonnum "3"; txlen "4778";
chr2	ENSEMBL_gcm37	exon	121059069	121059188	0.493253241404517	-	.	gene_id "ENSMUSG00000043909.17"; transcript_id "ENSMUSG00000043909.17_tx_46"; exon_id "chr2_121059069_121059188_-"; exonnum "12"; txlen "5358";
chr2	ENSEMBL_gcm37	exon	121059069	121059188	0.487097981562074	-	.	gene_id "ENSMUSG00000043909.17"; transcript_id "ENSMUSG00000043909.17_tx_47"; exon_id "chr2_121059069_121059188_-"; exonnum "13"; txlen "5355";
chr2	ENSEMBL_gcm37	exon	121059069	121059188	0.483392836854099	-	.	gene_id "ENSMUSG00000043909.17"; transcript_id "ENSMUSG00000043909.17_tx_48"; exon_id "chr2_121059069_121059188_-"; exonnum "3"; txlen "4628";
chr2	ENSEMBL_gcm37	exon	121059069	121059188	0.483392836854099	-	.	gene_id "ENSMUSG00000043909.17"; transcript_id "ENSMUSG00000043909.17_tx_49"; exon_id "chr2_121059069_121059188_-"; exonnum "3"; txlen "3726";
chr2	ENSEMBL_gcm37	exon	121059069	121059188	0.474315586324713	-	.	gene_id "ENSMUSG00000043909.17"; transcript_id "ENSMUSG00000043909.17_tx_50"; exon_id "chr2_121059069_121059188_-"; exonnum "14"; txlen "6308";
chr2	ENSEMBL_gcm37	exon	121059069	121059188	0.464221962999036	-	.	gene_id "ENSMUSG00000043909.17"; transcript_id "ENSMUSG00000043909.17_tx_51"; exon_id "chr2_121059069_121059188_-"; exonnum "15"; txlen "6549";
chr2	ENSEMBL_gcm37	exon	121059069	121059188	0.454910722595813	-	.	gene_id "ENSMUSG00000043909.17"; transcript_id "ENSMUSG00000043909.17_tx_52"; exon_id "chr2_121059069_121059188_-"; exonnum "11"; txlen "5896";
chr2	ENSEMBL_gcm37	exon	121059069	121059188	0.42898510548599	-	.	gene_id "ENSMUSG00000043909.17"; transcript_id "ENSMUSG00000043909.17_tx_53"; exon_id "chr2_121059069_121059188_-"; exonnum "13"; txlen "5496";
chr2	ENSEMBL_gcm37	exon	121059069	121059188	0.397399194938078	-	.	gene_id "ENSMUSG00000043909.17"; transcript_id "ENSMUSG00000043909.17_tx_55"; exon_id "chr2_121059069_121059188_-"; exonnum "12"; txlen "5894";
chr2	ENSEMBL_gcm37	exon	121059069	121059188	0.389673817464018	-	.	gene_id "ENSMUSG00000043909.17"; transcript_id "ENSMUSG00000043909.17_tx_56"; exon_id "chr2_121059069_121059188_-"; exonnum "7"; txlen "5241";
chr2	ENSEMBL_gcm37	exon	121059069	121059188	0.389673817464018	-	.	gene_id "ENSMUSG00000043909.17"; transcript_id "ENSMUSG00000043909.17_tx_57"; exon_id "chr2_121059069_121059188_-"; exonnum "7"; txlen "5282";
chr2	ENSEMBL_gcm37	exon	121059069	121059188	0.389673817464018	-	.	gene_id "ENSMUSG00000043909.17"; transcript_id "ENSMUSG00000043909.17_tx_58"; exon_id "chr2_121059069_121059188_-"; exonnum "7"; txlen "5091";
chr2	ENSEMBL_gcm37	exon	121059069	121059188	0.389673817464018	-	.	gene_id "ENSMUSG00000043909.17"; transcript_id "ENSMUSG00000043909.17_tx_59"; exon_id "chr2_121059069_121059188_-"; exonnum "8"; txlen "5420";
chr2	ENSEMBL_gcm37	exon	121059069	121059188	0.389673817464018	-	.	gene_id "ENSMUSG00000043909.17"; transcript_id "ENSMUSG00000043909.17_tx_60"; exon_id "chr2_121059069_121059188_-"; exonnum "7"; txlen "4380";
chr2	ENSEMBL_gcm37	exon	121059069	121059188	0.3768288639438	-	.	gene_id "ENSMUSG00000043909.17"; transcript_id "ENSMUSG00000043909.17_tx_61"; exon_id "chr2_121059069_121059188_-"; exonnum "13"; txlen "6159";
chr2	ENSEMBL_gcm37	exon	121059069	121059188	0.361977684300439	-	.	gene_id "ENSMUSG00000043909.17"; transcript_id "ENSMUSG00000043909.17_tx_63"; exon_id "chr2_121059069_121059188_-"; exonnum "3"; txlen "4408";
chr2	ENSEMBL_gcm37	exon	121059069	121059188	0.361977684300439	-	.	gene_id "ENSMUSG00000043909.17"; transcript_id "ENSMUSG00000043909.17_tx_64"; exon_id "chr2_121059069_121059188_-"; exonnum "3"; txlen "4466";
chr2	ENSEMBL_gcm37	exon	121059069	121059188	0.361977684300439	-	.	gene_id "ENSMUSG00000043909.17"; transcript_id "ENSMUSG00000043909.17_tx_65"; exon_id "chr2_121059069_121059188_-"; exonnum "13"; txlen "5840";
chr2	ENSEMBL_gcm37	exon	121059069	121059188	0.361977684300439	-	.	gene_id "ENSMUSG00000043909.17"; transcript_id "ENSMUSG00000043909.17_tx_66"; exon_id "chr2_121059069_121059188_-"; exonnum "14"; txlen "5978";
chr2	ENSEMBL_gcm37	exon	121059069	121059188	0.361977684300439	-	.	gene_id "ENSMUSG00000043909.17"; transcript_id "ENSMUSG00000043909.17_tx_67"; exon_id "chr2_121059069_121059188_-"; exonnum "13"; txlen "5898";
chr2	ENSEMBL_gcm37	exon	121059069	121059188	0.361977684300439	-	.	gene_id "ENSMUSG00000043909.17"; transcript_id "ENSMUSG00000043909.17_tx_68"; exon_id "chr2_121059069_121059188_-"; exonnum "14"; txlen "6036";
chr2	ENSEMBL_gcm37	exon	121059069	121059188	0.347271327206572	-	.	gene_id "ENSMUSG00000043909.17"; transcript_id "ENSMUSG00000043909.17_tx_69"; exon_id "chr2_121059069_121059188_-"; exonnum "11"; txlen "5803";
chr2	ENSEMBL_gcm37	exon	121059069	121059188	0.33587516547299	-	.	gene_id "ENSMUSG00000043909.17"; transcript_id "ENSMUSG00000043909.17_tx_70"; exon_id "chr2_121059069_121059188_-"; exonnum "12"; txlen "6219";
chr2	ENSEMBL_gcm37	exon	121059069	121059188	0.325550277881332	-	.	gene_id "ENSMUSG00000043909.17"; transcript_id "ENSMUSG00000043909.17_tx_73"; exon_id "chr2_121059069_121059188_-"; exonnum "7"; txlen "5268";
chr2	ENSEMBL_gcm37	exon	121059069	121059188	0.325550277881332	-	.	gene_id "ENSMUSG00000043909.17"; transcript_id "ENSMUSG00000043909.17_tx_74"; exon_id "chr2_121059069_121059188_-"; exonnum "7"; txlen "5361";
chr2	ENSEMBL_gcm37	exon	121059069	121059188	0.325550277881332	-	.	gene_id "ENSMUSG00000043909.17"; transcript_id "ENSMUSG00000043909.17_tx_75"; exon_id "chr2_121059069_121059188_-"; exonnum "7"; txlen "5211";
chr2	ENSEMBL_gcm37	exon	121059069	121059188	0.325550277881332	-	.	gene_id "ENSMUSG00000043909.17"; transcript_id "ENSMUSG00000043909.17_tx_76"; exon_id "chr2_121059069_121059188_-"; exonnum "8"; txlen "5499";
chr2	ENSEMBL_gcm37	exon	121059069	121059188	0.325550277881332	-	.	gene_id "ENSMUSG00000043909.17"; transcript_id "ENSMUSG00000043909.17_tx_77"; exon_id "chr2_121059069_121059188_-"; exonnum "7"; txlen "5309";
chr2	ENSEMBL_gcm37	exon	121059069	121059188	0.325550277881332	-	.	gene_id "ENSMUSG00000043909.17"; transcript_id "ENSMUSG00000043909.17_tx_78"; exon_id "chr2_121059069_121059188_-"; exonnum "8"; txlen "5349";
chr2	ENSEMBL_gcm37	exon	121059069	121059188	0.325550277881332	-	.	gene_id "ENSMUSG00000043909.17"; transcript_id "ENSMUSG00000043909.17_tx_79"; exon_id "chr2_121059069_121059188_-"; exonnum "7"; txlen "4407";
chr2	ENSEMBL_gcm37	exon	121059069	121059188	0.311749376948724	-	.	gene_id "ENSMUSG00000043909.17"; transcript_id "ENSMUSG00000043909.17_tx_80"; exon_id "chr2_121059069_121059188_-"; exonnum "3"; txlen "4558";
chr2	ENSEMBL_gcm37	exon	121059069	121059188	0.311749376948724	-	.	gene_id "ENSMUSG00000043909.17"; transcript_id "ENSMUSG00000043909.17_tx_81"; exon_id "chr2_121059069_121059188_-"; exonnum "3"; txlen "3604";
chr2	ENSEMBL_gcm37	exon	121059069	121059188	0.311667687665062	-	.	gene_id "ENSMUSG00000043909.17"; transcript_id "ENSMUSG00000043909.17_tx_82"; exon_id "chr2_121059069_121059188_-"; exonnum "12"; txlen "6162";
chr2	ENSEMBL_gcm37	exon	121059069	121059188	0.307433092419795	-	.	gene_id "ENSMUSG00000043909.17"; transcript_id "ENSMUSG00000043909.17_tx_83"; exon_id "chr2_121059069_121059188_-"; exonnum "11"; txlen "6187";
chr2	ENSEMBL_gcm37	exon	121059069	121059188	0.272695337426096	-	.	gene_id "ENSMUSG00000043909.17"; transcript_id "ENSMUSG00000043909.17_tx_85"; exon_id "chr2_121059069_121059188_-"; exonnum "15"; txlen "5595";
chr2	ENSEMBL_gcm37	exon	121059069	121059188	0.27077156775995	-	.	gene_id "ENSMUSG00000043909.17"; transcript_id "ENSMUSG00000043909.17_tx_87"; exon_id "chr2_121059069_121059188_-"; exonnum "3"; txlen "4890";
chr2	ENSEMBL_gcm37	exon	121059069	121059188	0.27077156775995	-	.	gene_id "ENSMUSG00000043909.17"; transcript_id "ENSMUSG00000043909.17_tx_88"; exon_id "chr2_121059069_121059188_-"; exonnum "3"; txlen "4948";
chr2	ENSEMBL_gcm37	exon	121059069	121059188	0.269994482307567	-	.	gene_id "ENSMUSG00000043909.17"; transcript_id "ENSMUSG00000043909.17_tx_89"; exon_id "chr2_121059069_121059188_-"; exonnum "15"; txlen "6456";
chr2	ENSEMBL_gcm37	exon	121059069	121059188	0.24587773655236	-	.	gene_id "ENSMUSG00000043909.17"; transcript_id "ENSMUSG00000043909.17_tx_90"; exon_id "chr2_121059069_121059188_-"; exonnum "12"; txlen "6020";
chr2	ENSEMBL_gcm37	exon	121059069	121059188	0.243015432990666	-	.	gene_id "ENSMUSG00000043909.17"; transcript_id "ENSMUSG00000043909.17_tx_91"; exon_id "chr2_121059069_121059188_-"; exonnum "13"; txlen "6357";
chr2	ENSEMBL_gcm37	exon	121059069	121059188	0.238704072526642	-	.	gene_id "ENSMUSG00000043909.17"; transcript_id "ENSMUSG00000043909.17_tx_92"; exon_id "chr2_121059069_121059188_-"; exonnum "14"; txlen "6552";
chr2	ENSEMBL_gcm37	exon	121059069	121059188	0.238704072526642	-	.	gene_id "ENSMUSG00000043909.17"; transcript_id "ENSMUSG00000043909.17_tx_93"; exon_id "chr2_121059069_121059188_-"; exonnum "15"; txlen "6690";
chr2	ENSEMBL_gcm37	exon	121059069	121059188	0.230031476728137	-	.	gene_id "ENSMUSG00000043909.17"; transcript_id "ENSMUSG00000043909.17_tx_94"; exon_id "chr2_121059069_121059188_-"; exonnum "15"; txlen "5502";
chr2	ENSEMBL_gcm37	exon	121059069	121059188	0.229497304240591	-	.	gene_id "ENSMUSG00000043909.17"; transcript_id "ENSMUSG00000043909.17_tx_97"; exon_id "chr2_121059069_121059188_-"; exonnum "12"; txlen "5986";
chr2	ENSEMBL_gcm37	exon	121059069	121059188	0.224137715240751	-	.	gene_id "ENSMUSG00000043909.17"; transcript_id "ENSMUSG00000043909.17_tx_98"; exon_id "chr2_121059069_121059188_-"; exonnum "12"; txlen "6128";
chr2	ENSEMBL_gcm37	exon	121059069	121059188	0.218855685828551	-	.	gene_id "ENSMUSG00000043909.17"; transcript_id "ENSMUSG00000043909.17_tx_99"; exon_id "chr2_121059069_121059188_-"; exonnum "14"; txlen "5598";
chr2	HAVANA	exon	121062581	121062740	0	-	.	gene_id "ENSMUSG00000043909.17"; transcript_id "ENSMUST00000124031.2"; gene_type "protein_coding"; gene_name "Trp53bp1"; transcript_type "protein_coding_CDS_not_defined"; transcript_name "Trp53bp1-203"; exon_number 2; exon_id "ENSMUSE00000759407.2"; level 2; transcript_support_level "3"; mgi_id "MGI:1351320"; havana_gene "OTTMUSG00000015973.1"; havana_transcript "OTTMUST00000038066.1";
chr2	ENSEMBL_gcm37	exon	121062581	121062740	0.106312590925475	-	.	gene_id "ENSMUSG00000043909.17"; transcript_id "ENSMUSG00000043909.17_tx_166"; exon_id "chr2_121062581_121062740_-"; exonnum "3"; txlen "1582";
chr2	HAVANA	transcript	121062581	121066302	0	-	.	gene_id "ENSMUSG00000043909.17"; transcript_id "ENSMUST00000124031.2"; gene_type "protein_coding"; gene_name "Trp53bp1"; transcript_type "protein_coding_CDS_not_defined"; transcript_name "Trp53bp1-203"; level 2; transcript_support_level "3"; mgi_id "MGI:1351320"; havana_gene "OTTMUSG00000015973.1"; havana_transcript "OTTMUST00000038066.1";
chr2	HAVANA	exon	121066054	121066170	0	-	.	gene_id "ENSMUSG00000043909.17"; transcript_id "ENSMUST00000142400.2"; gene_type "protein_coding"; gene_name "Trp53bp1"; transcript_type "protein_coding"; transcript_name "Trp53bp1-215"; exon_number 1; exon_id "ENSMUSE00000749435.2"; level 2; protein_id "ENSMUSP00000119425.2"; transcript_support_level "2"; mgi_id "MGI:1351320"; tag "mRNA_start_NF"; tag "cds_start_NF"; havana_gene "OTTMUSG00000015973.1"; havana_transcript "OTTMUST00000061002.1";
chr2	HAVANA	CDS	121066054	121066170	0	-	2	gene_id "ENSMUSG00000043909.17"; transcript_id "ENSMUST00000142400.2"; gene_type "protein_coding"; gene_name "Trp53bp1"; transcript_type "protein_coding"; transcript_name "Trp53bp1-215"; exon_number 1; exon_id "ENSMUSE00000749435.2"; level 2; protein_id "ENSMUSP00000119425.2"; transcript_support_level "2"; mgi_id "MGI:1351320"; tag "mRNA_start_NF"; tag "cds_start_NF"; havana_gene "OTTMUSG00000015973.1"; havana_transcript "OTTMUST00000061002.1";
chr2	HAVANA	exon	121066054	121066302	0	-	.	gene_id "ENSMUSG00000043909.17"; transcript_id "ENSMUST00000124031.2"; gene_type "protein_coding"; gene_name "Trp53bp1"; transcript_type "protein_coding_CDS_not_defined"; transcript_name "Trp53bp1-203"; exon_number 1; exon_id "ENSMUSE00000778766.2"; level 2; transcript_support_level "3"; mgi_id "MGI:1351320"; havana_gene "OTTMUSG00000015973.1"; havana_transcript "OTTMUST00000038066.1";
chr2	HAVANA	exon	121066054	121066487	0	-	.	gene_id "ENSMUSG00000043909.17"; transcript_id "ENSMUST00000147540.8"; gene_type "protein_coding"; gene_name "Trp53bp1"; transcript_type "nonsense_mediated_decay"; transcript_name "Trp53bp1-216"; exon_number 1; exon_id "ENSMUSE00000802339.2"; level 2; protein_id "ENSMUSP00000119793.2"; transcript_support_level "5"; mgi_id "MGI:1351320"; tag "mRNA_start_NF"; tag "cds_start_NF"; havana_gene "OTTMUSG00000015973.1"; havana_transcript "OTTMUST00000038046.1";
chr2	HAVANA	CDS	121066054	121066487	0	-	1	gene_id "ENSMUSG00000043909.17"; transcript_id "ENSMUST00000147540.8"; gene_type "protein_coding"; gene_name "Trp53bp1"; transcript_type "nonsense_mediated_decay"; transcript_name "Trp53bp1-216"; exon_number 1; exon_id "ENSMUSE00000802339.2"; level 2; protein_id "ENSMUSP00000119793.2"; transcript_support_level "5"; mgi_id "MGI:1351320"; tag "mRNA_start_NF"; tag "cds_start_NF"; havana_gene "OTTMUSG00000015973.1"; havana_transcript "OTTMUST00000038046.1";
chr2	HAVANA	exon	121066054	121067350	0	-	.	gene_id "ENSMUSG00000043909.17"; transcript_id "ENSMUST00000110647.8"; gene_type "protein_coding"; gene_name "Trp53bp1"; transcript_type "protein_coding"; transcript_name "Trp53bp1-201"; exon_number 12; exon_id "ENSMUSE00000427588.2"; level 2; protein_id "ENSMUSP00000106277.2"; transcript_support_level "1"; mgi_id "MGI:1351320"; tag "basic"; tag "appris_principal_2"; tag "CCDS"; ccdsid "CCDS71125.1"; havana_gene "OTTMUSG00000015973.1"; havana_transcript "OTTMUST00000038006.1";
chr2	HAVANA	CDS	121066054	121067350	0	-	0	gene_id "ENSMUSG00000043909.17"; transcript_id "ENSMUST00000110647.8"; gene_type "protein_coding"; gene_name "Trp53bp1"; transcript_type "protein_coding"; transcript_name "Trp53bp1-201"; exon_number 12; exon_id "ENSMUSE00000427588.2"; level 2; protein_id "ENSMUSP00000106277.2"; transcript_support_level "1"; mgi_id "MGI:1351320"; tag "basic"; tag "appris_principal_2"; tag "CCDS"; ccdsid "CCDS71125.1"; havana_gene "OTTMUSG00000015973.1"; havana_transcript "OTTMUST00000038006.1";
chr2	HAVANA	exon	121066054	121067350	0	-	.	gene_id "ENSMUSG00000043909.17"; transcript_id "ENSMUST00000110648.8"; gene_type "protein_coding"; gene_name "Trp53bp1"; transcript_type "protein_coding"; transcript_name "Trp53bp1-202"; exon_number 12; exon_id "ENSMUSE00000427588.2"; level 2; protein_id "ENSMUSP00000106278.2"; transcript_support_level "5"; mgi_id "MGI:1351320"; tag "basic"; tag "Ensembl_canonical"; tag "GENCODE_Primary"; tag "appris_alternative_2"; tag "CCDS"; ccdsid "CCDS50684.1"; havana_gene "OTTMUSG00000015973.1"; havana_transcript "OTTMUST00000038042.1";
chr2	HAVANA	CDS	121066054	121067350	0	-	0	gene_id "ENSMUSG00000043909.17"; transcript_id "ENSMUST00000110648.8"; gene_type "protein_coding"; gene_name "Trp53bp1"; transcript_type "protein_coding"; transcript_name "Trp53bp1-202"; exon_number 12; exon_id "ENSMUSE00000427588.2"; level 2; protein_id "ENSMUSP00000106278.2"; transcript_support_level "5"; mgi_id "MGI:1351320"; tag "basic"; tag "Ensembl_canonical"; tag "GENCODE_Primary"; tag "appris_alternative_2"; tag "CCDS"; ccdsid "CCDS50684.1"; havana_gene "OTTMUSG00000015973.1"; havana_transcript "OTTMUST00000038042.1";
chr2	HAVANA	exon	121066054	121067350	0	-	.	gene_id "ENSMUSG00000043909.17"; transcript_id "ENSMUST00000131245.2"; gene_type "protein_coding"; gene_name "Trp53bp1"; transcript_type "protein_coding"; transcript_name "Trp53bp1-208"; exon_number 12; exon_id "ENSMUSE00000427588.2"; level 2; protein_id "ENSMUSP00000114457.2"; transcript_support_level "1"; mgi_id "MGI:1351320"; tag "mRNA_end_NF"; tag "cds_end_NF"; havana_gene "OTTMUSG00000015973.1"; havana_transcript "OTTMUST00000038041.1";
chr2	HAVANA	CDS	121066054	121067350	0	-	0	gene_id "ENSMUSG00000043909.17"; transcript_id "ENSMUST00000131245.2"; gene_type "protein_coding"; gene_name "Trp53bp1"; transcript_type "protein_coding"; transcript_name "Trp53bp1-208"; exon_number 12; exon_id "ENSMUSE00000427588.2"; level 2; protein_id "ENSMUSP00000114457.2"; transcript_support_level "1"; mgi_id "MGI:1351320"; tag "mRNA_end_NF"; tag "cds_end_NF"; havana_gene "OTTMUSG00000015973.1"; havana_transcript "OTTMUST00000038041.1";
chr2	ENSEMBL_gcm37	exon	121066054	121067350	0.218855685828551	-	.	gene_id "ENSMUSG00000043909.17"; transcript_id "ENSMUSG00000043909.17_tx_100"; exon_id "chr2_121066054_121067350_-"; exonnum "14"; txlen "5736";
chr2	ENSEMBL_gcm37	exon	121066054	121067350	0.217033518587555	-	.	gene_id "ENSMUSG00000043909.17"; transcript_id "ENSMUSG00000043909.17_tx_101"; exon_id "chr2_121066054_121067350_-"; exonnum "8"; txlen "5674";
chr2	ENSEMBL_gcm37	exon	121066054	121067350	0.217033518587555	-	.	gene_id "ENSMUSG00000043909.17"; transcript_id "ENSMUSG00000043909.17_tx_102"; exon_id "chr2_121066054_121067350_-"; exonnum "8"; txlen "5524";
chr2	ENSEMBL_gcm37	exon	121066054	121067350	0.217033518587555	-	.	gene_id "ENSMUSG00000043909.17"; transcript_id "ENSMUSG00000043909.17_tx_103"; exon_id "chr2_121066054_121067350_-"; exonnum "8"; txlen "5581";
chr2	ENSEMBL_gcm37	exon	121066054	121067350	0.217033518587555	-	.	gene_id "ENSMUSG00000043909.17"; transcript_id "ENSMUSG00000043909.17_tx_104"; exon_id "chr2_121066054_121067350_-"; exonnum "9"; txlen "5812";
chr2	ENSEMBL_gcm37	exon	121066054	121067350	0.217033518587555	-	.	gene_id "ENSMUSG00000043909.17"; transcript_id "ENSMUSG00000043909.17_tx_105"; exon_id "chr2_121066054_121067350_-"; exonnum "9"; txlen "5662";
chr2	ENSEMBL_gcm37	exon	121066054	121067350	0.216154830710022	-	.	gene_id "ENSMUSG00000043909.17"; transcript_id "ENSMUSG00000043909.17_tx_106"; exon_id "chr2_121066054_121067350_-"; exonnum "14"; txlen "6336";
chr2	ENSEMBL_gcm37	exon	121066054	121067350	0.216154830710022	-	.	gene_id "ENSMUSG00000043909.17"; transcript_id "ENSMUSG00000043909.17_tx_107"; exon_id "chr2_121066054_121067350_-"; exonnum "13"; txlen "6459";
chr2	ENSEMBL_gcm37	exon	121066054	121067350	0.213743268925646	-	.	gene_id "ENSMUSG00000043909.17"; transcript_id "ENSMUSG00000043909.17_tx_108"; exon_id "chr2_121066054_121067350_-"; exonnum "13"; txlen "5244";
chr2	ENSEMBL_gcm37	exon	121066054	121067350	2.95293900105165	-	.	gene_id "ENSMUSG00000043909.17"; transcript_id "ENSMUSG00000043909.17_tx_11"; exon_id "chr2_121066054_121067350_-"; exonnum "2"; txlen "4830";
chr2	ENSEMBL_gcm37	exon	121066054	121067350	0.210863026405765	-	.	gene_id "ENSMUSG00000043909.17"; transcript_id "ENSMUSG00000043909.17_tx_110"; exon_id "chr2_121066054_121067350_-"; exonnum "11"; txlen "5836";
chr2	ENSEMBL_gcm37	exon	121066054	121067350	0.210863026405765	-	.	gene_id "ENSMUSG00000043909.17"; transcript_id "ENSMUSG00000043909.17_tx_111"; exon_id "chr2_121066054_121067350_-"; exonnum "10"; txlen "5895";
chr2	ENSEMBL_gcm37	exon	121066054	121067350	0.210863026405765	-	.	gene_id "ENSMUSG00000043909.17"; transcript_id "ENSMUSG00000043909.17_tx_113"; exon_id "chr2_121066054_121067350_-"; exonnum "11"; txlen "5870";
chr2	ENSEMBL_gcm37	exon	121066054	121067350	0.210863026405765	-	.	gene_id "ENSMUSG00000043909.17"; transcript_id "ENSMUSG00000043909.17_tx_114"; exon_id "chr2_121066054_121067350_-"; exonnum "10"; txlen "5745";
chr2	ENSEMBL_gcm37	exon	121066054	121067350	0.206930174445828	-	.	gene_id "ENSMUSG00000043909.17"; transcript_id "ENSMUSG00000043909.17_tx_115"; exon_id "chr2_121066054_121067350_-"; exonnum "11"; txlen "6184";
chr2	ENSEMBL_gcm37	exon	121066054	121067350	0.203004704777828	-	.	gene_id "ENSMUSG00000043909.17"; transcript_id "ENSMUSG00000043909.17_tx_116"; exon_id "chr2_121066054_121067350_-"; exonnum "12"; txlen "5991";
chr2	ENSEMBL_gcm37	exon	121066054	121067350	0.198621096198779	-	.	gene_id "ENSMUSG00000043909.17"; transcript_id "ENSMUSG00000043909.17_tx_117"; exon_id "chr2_121066054_121067350_-"; exonnum "10"; txlen "5833";
chr2	ENSEMBL_gcm37	exon	121066054	121067350	0.197006700127429	-	.	gene_id "ENSMUSG00000043909.17"; transcript_id "ENSMUSG00000043909.17_tx_118"; exon_id "chr2_121066054_121067350_-"; exonnum "13"; txlen "6339";
chr2	ENSEMBL_gcm37	exon	121066054	121067350	0.197006700127429	-	.	gene_id "ENSMUSG00000043909.17"; transcript_id "ENSMUSG00000043909.17_tx_119"; exon_id "chr2_121066054_121067350_-"; exonnum "14"; txlen "6477";
chr2	ENSEMBL_gcm37	exon	121066054	121067350	2.04619426183128	-	.	gene_id "ENSMUSG00000043909.17"; transcript_id "ENSMUSG00000043909.17_tx_12"; exon_id "chr2_121066054_121067350_-"; exonnum "2"; txlen "4680";
chr2	ENSEMBL_gcm37	exon	121066054	121067350	0.196306444011931	-	.	gene_id "ENSMUSG00000043909.17"; transcript_id "ENSMUSG00000043909.17_tx_120"; exon_id "chr2_121066054_121067350_-"; exonnum "14"; txlen "5475";
chr2	ENSEMBL_gcm37	exon	121066054	121067350	0.196040211828683	-	.	gene_id "ENSMUSG00000043909.17"; transcript_id "ENSMUSG00000043909.17_tx_121"; exon_id "chr2_121066054_121067350_-"; exonnum "14"; txlen "6597";
chr2	ENSEMBL_gcm37	exon	121066054	121067350	0.176191825130592	-	.	gene_id "ENSMUSG00000043909.17"; transcript_id "ENSMUSG00000043909.17_tx_122"; exon_id "chr2_121066054_121067350_-"; exonnum "14"; txlen "5382";
chr2	ENSEMBL_gcm37	exon	121066054	121067350	0.176191825130592	-	.	gene_id "ENSMUSG00000043909.17"; transcript_id "ENSMUSG00000043909.17_tx_123"; exon_id "chr2_121066054_121067350_-"; exonnum "13"; txlen "5505";
chr2	ENSEMBL_gcm37	exon	121066054	121067350	0.175794145252831	-	.	gene_id "ENSMUSG00000043909.17"; transcript_id "ENSMUSG00000043909.17_tx_124"; exon_id "chr2_121066054_121067350_-"; exonnum "11"; txlen "5090";
chr2	ENSEMBL_gcm37	exon	121066054	121067350	0.175794145252831	-	.	gene_id "ENSMUSG00000043909.17"; transcript_id "ENSMUSG00000043909.17_tx_125"; exon_id "chr2_121066054_121067350_-"; exonnum "11"; txlen "5033";
chr2	ENSEMBL_gcm37	exon	121066054	121067350	0.170720998824552	-	.	gene_id "ENSMUSG00000043909.17"; transcript_id "ENSMUSG00000043909.17_tx_126"; exon_id "chr2_121066054_121067350_-"; exonnum "13"; txlen "6287";
chr2	ENSEMBL_gcm37	exon	121066054	121067350	0.170720998824552	-	.	gene_id "ENSMUSG00000043909.17"; transcript_id "ENSMUSG00000043909.17_tx_127"; exon_id "chr2_121066054_121067350_-"; exonnum "14"; txlen "6425";
chr2	ENSEMBL_gcm37	exon	121066054	121067350	0.170032055503854	-	.	gene_id "ENSMUSG00000043909.17"; transcript_id "ENSMUSG00000043909.17_tx_128"; exon_id "chr2_121066054_121067350_-"; exonnum "11"; txlen "3299";
chr2	ENSEMBL_gcm37	exon	121066054	121067350	0.152253528583371	-	.	gene_id "ENSMUSG00000043909.17"; transcript_id "ENSMUSG00000043909.17_tx_129"; exon_id "chr2_121066054_121067350_-"; exonnum "12"; txlen "5787";
chr2	ENSEMBL_gcm37	exon	121066054	121067350	0.146990279641116	-	.	gene_id "ENSMUSG00000043909.17"; transcript_id "ENSMUSG00000043909.17_tx_130"; exon_id "chr2_121066054_121067350_-"; exonnum "2"; txlen "4971";
chr2	ENSEMBL_gcm37	exon	121066054	121067350	0.146990279641116	-	.	gene_id "ENSMUSG00000043909.17"; transcript_id "ENSMUSG00000043909.17_tx_131"; exon_id "chr2_121066054_121067350_-"; exonnum "2"; txlen "5031";
chr2	ENSEMBL_gcm37	exon	121066054	121067350	0.146990279641116	-	.	gene_id "ENSMUSG00000043909.17"; transcript_id "ENSMUSG00000043909.17_tx_132"; exon_id "chr2_121066054_121067350_-"; exonnum "2"; txlen "4821";
chr2	ENSEMBL_gcm37	exon	121066054	121067350	0.146990279641116	-	.	gene_id "ENSMUSG00000043909.17"; transcript_id "ENSMUSG00000043909.17_tx_133"; exon_id "chr2_121066054_121067350_-"; exonnum "2"; txlen "5029";
chr2	ENSEMBL_gcm37	exon	121066054	121067350	0.145173527194344	-	.	gene_id "ENSMUSG00000043909.17"; transcript_id "ENSMUSG00000043909.17_tx_134"; exon_id "chr2_121066054_121067350_-"; exonnum "11"; txlen "5867";
chr2	ENSEMBL_gcm37	exon	121066054	121067350	0.145173527194344	-	.	gene_id "ENSMUSG00000043909.17"; transcript_id "ENSMUSG00000043909.17_tx_135"; exon_id "chr2_121066054_121067350_-"; exonnum "10"; txlen "5776";
chr2	ENSEMBL_gcm37	exon	121066054	121067350	0.136207463697197	-	.	gene_id "ENSMUSG00000043909.17"; transcript_id "ENSMUSG00000043909.17_tx_136"; exon_id "chr2_121066054_121067350_-"; exonnum "11"; txlen "5124";
chr2	ENSEMBL_gcm37	exon	121066054	121067350	0.132114488676437	-	.	gene_id "ENSMUSG00000043909.17"; transcript_id "ENSMUSG00000043909.17_tx_137"; exon_id "chr2_121066054_121067350_-"; exonnum "14"; txlen "5643";
chr2	ENSEMBL_gcm37	exon	121066054	121067350	0.127216498018854	-	.	gene_id "ENSMUSG00000043909.17"; transcript_id "ENSMUSG00000043909.17_tx_138"; exon_id "chr2_121066054_121067350_-"; exonnum "13"; txlen "6042";
chr2	ENSEMBL_gcm37	exon	121066054	121067350	0.125666277521326	-	.	gene_id "ENSMUSG00000043909.17"; transcript_id "ENSMUSG00000043909.17_tx_139"; exon_id "chr2_121066054_121067350_-"; exonnum "11"; txlen "5324";
chr2	ENSEMBL_gcm37	exon	121066054	121067350	0.125666277521326	-	.	gene_id "ENSMUSG00000043909.17"; transcript_id "ENSMUSG00000043909.17_tx_140"; exon_id "chr2_121066054_121067350_-"; exonnum "10"; txlen "5092";
chr2	ENSEMBL_gcm37	exon	121066054	121067350	0.119913122865121	-	.	gene_id "ENSMUSG00000043909.17"; transcript_id "ENSMUSG00000043909.17_tx_141"; exon_id "chr2_121066054_121067350_-"; exonnum "13"; txlen "6372";
chr2	ENSEMBL_gcm37	exon	121066054	121067350	0.119913122865121	-	.	gene_id "ENSMUSG00000043909.17"; transcript_id "ENSMUSG00000043909.17_tx_142"; exon_id "chr2_121066054_121067350_-"; exonnum "13"; txlen "6370";
chr2	ENSEMBL_gcm37	exon	121066054	121067350	0.119913122865121	-	.	gene_id "ENSMUSG00000043909.17"; transcript_id "ENSMUSG00000043909.17_tx_143"; exon_id "chr2_121066054_121067350_-"; exonnum "13"; txlen "6222";
chr2	ENSEMBL_gcm37	exon	121066054	121067350	0.119913122865121	-	.	gene_id "ENSMUSG00000043909.17"; transcript_id "ENSMUSG00000043909.17_tx_144"; exon_id "chr2_121066054_121067350_-"; exonnum "13"; txlen "6430";
chr2	ENSEMBL_gcm37	exon	121066054	121067350	0.119913122865121	-	.	gene_id "ENSMUSG00000043909.17"; transcript_id "ENSMUSG00000043909.17_tx_145"; exon_id "chr2_121066054_121067350_-"; exonnum "14"; txlen "6508";
chr2	ENSEMBL_gcm37	exon	121066054	121067350	0.119913122865121	-	.	gene_id "ENSMUSG00000043909.17"; transcript_id "ENSMUSG00000043909.17_tx_146"; exon_id "chr2_121066054_121067350_-"; exonnum "14"; txlen "6709";
chr2	ENSEMBL_gcm37	exon	121066054	121067350	0.119913122865121	-	.	gene_id "ENSMUSG00000043909.17"; transcript_id "ENSMUSG00000043909.17_tx_147"; exon_id "chr2_121066054_121067350_-"; exonnum "13"; txlen "6220";
chr2	ENSEMBL_gcm37	exon	121066054	121067350	0.119913122865121	-	.	gene_id "ENSMUSG00000043909.17"; transcript_id "ENSMUSG00000043909.17_tx_148"; exon_id "chr2_121066054_121067350_-"; exonnum "13"; txlen "6280";
chr2	ENSEMBL_gcm37	exon	121066054	121067350	0.118253696810115	-	.	gene_id "ENSMUSG00000043909.17"; transcript_id "ENSMUSG00000043909.17_tx_149"; exon_id "chr2_121066054_121067350_-"; exonnum "12"; txlen "5940";
chr2	ENSEMBL_gcm37	exon	121066054	121067350	0.117372729312712	-	.	gene_id "ENSMUSG00000043909.17"; transcript_id "ENSMUSG00000043909.17_tx_150"; exon_id "chr2_121066054_121067350_-"; exonnum "13"; txlen "6219";
chr2	ENSEMBL_gcm37	exon	121066054	121067350	0.117372729312712	-	.	gene_id "ENSMUSG00000043909.17"; transcript_id "ENSMUSG00000043909.17_tx_151"; exon_id "chr2_121066054_121067350_-"; exonnum "14"; txlen "6357";
chr2	ENSEMBL_gcm37	exon	121066054	121067350	0.116044957611407	-	.	gene_id "ENSMUSG00000043909.17"; transcript_id "ENSMUSG00000043909.17_tx_152"; exon_id "chr2_121066054_121067350_-"; exonnum "7"; txlen "5623";
chr2	ENSEMBL_gcm37	exon	121066054	121067350	0.116044957611407	-	.	gene_id "ENSMUSG00000043909.17"; transcript_id "ENSMUSG00000043909.17_tx_153"; exon_id "chr2_121066054_121067350_-"; exonnum "7"; txlen "5683";
chr2	ENSEMBL_gcm37	exon	121066054	121067350	0.116044957611407	-	.	gene_id "ENSMUSG00000043909.17"; transcript_id "ENSMUSG00000043909.17_tx_154"; exon_id "chr2_121066054_121067350_-"; exonnum "8"; txlen "5761";
chr2	ENSEMBL_gcm37	exon	121066054	121067350	0.116044957611407	-	.	gene_id "ENSMUSG00000043909.17"; transcript_id "ENSMUSG00000043909.17_tx_155"; exon_id "chr2_121066054_121067350_-"; exonnum "7"; txlen "5764";
chr2	ENSEMBL_gcm37	exon	121066054	121067350	0.116044957611407	-	.	gene_id "ENSMUSG00000043909.17"; transcript_id "ENSMUSG00000043909.17_tx_156"; exon_id "chr2_121066054_121067350_-"; exonnum "7"; txlen "5473";
chr2	ENSEMBL_gcm37	exon	121066054	121067350	0.116044957611407	-	.	gene_id "ENSMUSG00000043909.17"; transcript_id "ENSMUSG00000043909.17_tx_157"; exon_id "chr2_121066054_121067350_-"; exonnum "7"; txlen "5681";
chr2	ENSEMBL_gcm37	exon	121066054	121067350	0.116044957611407	-	.	gene_id "ENSMUSG00000043909.17"; transcript_id "ENSMUSG00000043909.17_tx_158"; exon_id "chr2_121066054_121067350_-"; exonnum "7"; txlen "5533";
chr2	ENSEMBL_gcm37	exon	121066054	121067350	0.116044957611407	-	.	gene_id "ENSMUSG00000043909.17"; transcript_id "ENSMUSG00000043909.17_tx_159"; exon_id "chr2_121066054_121067350_-"; exonnum "7"; txlen "5741";
chr2	ENSEMBL_gcm37	exon	121066054	121067350	1.08657401826331	-	.	gene_id "ENSMUSG00000043909.17"; transcript_id "ENSMUSG00000043909.17_tx_16"; exon_id "chr2_121066054_121067350_-"; exonnum "10"; txlen "6046";
chr2	ENSEMBL_gcm37	exon	121066054	121067350	0.116044957611407	-	.	gene_id "ENSMUSG00000043909.17"; transcript_id "ENSMUSG00000043909.17_tx_160"; exon_id "chr2_121066054_121067350_-"; exonnum "8"; txlen "5819";
chr2	ENSEMBL_gcm37	exon	121066054	121067350	0.116044957611407	-	.	gene_id "ENSMUSG00000043909.17"; transcript_id "ENSMUSG00000043909.17_tx_161"; exon_id "chr2_121066054_121067350_-"; exonnum "7"; txlen "5531";
chr2	ENSEMBL_gcm37	exon	121066054	121067350	0.116044957611407	-	.	gene_id "ENSMUSG00000043909.17"; transcript_id "ENSMUSG00000043909.17_tx_162"; exon_id "chr2_121066054_121067350_-"; exonnum "7"; txlen "5591";
chr2	ENSEMBL_gcm37	exon	121066054	121067350	0.111291157032499	-	.	gene_id "ENSMUSG00000043909.17"; transcript_id "ENSMUSG00000043909.17_tx_163"; exon_id "chr2_121066054_121067350_-"; exonnum "13"; txlen "6048";
chr2	ENSEMBL_gcm37	exon	121066054	121067350	0.108296098185476	-	.	gene_id "ENSMUSG00000043909.17"; transcript_id "ENSMUSG00000043909.17_tx_164"; exon_id "chr2_121066054_121067350_-"; exonnum "11"; txlen "5265";
chr2	ENSEMBL_gcm37	exon	121066054	121067350	0.108296098185476	-	.	gene_id "ENSMUSG00000043909.17"; transcript_id "ENSMUSG00000043909.17_tx_165"; exon_id "chr2_121066054_121067350_-"; exonnum "12"; txlen "5403";
chr2	ENSEMBL_gcm37	exon	121066054	121067350	0.106312590925475	-	.	gene_id "ENSMUSG00000043909.17"; transcript_id "ENSMUSG00000043909.17_tx_166"; exon_id "chr2_121066054_121067350_-"; exonnum "2"; txlen "1582";
chr2	ENSEMBL_gcm37	exon	121066054	121067350	0.0984714377194251	-	.	gene_id "ENSMUSG00000043909.17"; transcript_id "ENSMUSG00000043909.17_tx_167"; exon_id "chr2_121066054_121067350_-"; exonnum "10"; txlen "6037";
chr2	ENSEMBL_gcm37	exon	121066054	121067350	0.0967530246628217	-	.	gene_id "ENSMUSG00000043909.17"; transcript_id "ENSMUSG00000043909.17_tx_168"; exon_id "chr2_121066054_121067350_-"; exonnum "13"; txlen "6078";
chr2	ENSEMBL_gcm37	exon	121066054	121067350	0.0961461558369607	-	.	gene_id "ENSMUSG00000043909.17"; transcript_id "ENSMUSG00000043909.17_tx_169"; exon_id "chr2_121066054_121067350_-"; exonnum "12"; txlen "6221";
chr2	ENSEMBL_gcm37	exon	121066054	121067350	0.0928359660891259	-	.	gene_id "ENSMUSG00000043909.17"; transcript_id "ENSMUSG00000043909.17_tx_170"; exon_id "chr2_121066054_121067350_-"; exonnum "2"; txlen "4710";
chr2	ENSEMBL_gcm37	exon	121066054	121067350	0.0928359660891259	-	.	gene_id "ENSMUSG00000043909.17"; transcript_id "ENSMUSG00000043909.17_tx_171"; exon_id "chr2_121066054_121067350_-"; exonnum "2"; txlen "4770";
chr2	ENSEMBL_gcm37	exon	121066054	121067350	0.0928359660891259	-	.	gene_id "ENSMUSG00000043909.17"; transcript_id "ENSMUSG00000043909.17_tx_172"; exon_id "chr2_121066054_121067350_-"; exonnum "2"; txlen "4560";
chr2	ENSEMBL_gcm37	exon	121066054	121067350	0.0928359660891259	-	.	gene_id "ENSMUSG00000043909.17"; transcript_id "ENSMUSG00000043909.17_tx_173"; exon_id "chr2_121066054_121067350_-"; exonnum "2"; txlen "4768";
chr2	ENSEMBL_gcm37	exon	121066054	121067350	0.0928359660891259	-	.	gene_id "ENSMUSG00000043909.17"; transcript_id "ENSMUSG00000043909.17_tx_174"; exon_id "chr2_121066054_121067350_-"; exonnum "2"; txlen "4828";
chr2	ENSEMBL_gcm37	exon	121066054	121067350	0.0910870280098347	-	.	gene_id "ENSMUSG00000043909.17"; transcript_id "ENSMUSG00000043909.17_tx_175"; exon_id "chr2_121066054_121067350_-"; exonnum "13"; txlen "6167";
chr2	ENSEMBL_gcm37	exon	121066054	121067350	0.0910870280098347	-	.	gene_id "ENSMUSG00000043909.17"; transcript_id "ENSMUSG00000043909.17_tx_176"; exon_id "chr2_121066054_121067350_-"; exonnum "14"; txlen "6305";
chr2	ENSEMBL_gcm37	exon	121066054	121067350	0.0897833434771677	-	.	gene_id "ENSMUSG00000043909.17"; transcript_id "ENSMUSG00000043909.17_tx_177"; exon_id "chr2_121066054_121067350_-"; exonnum "11"; txlen "5774";
chr2	ENSEMBL_gcm37	exon	121066054	121067350	0.0897833434771677	-	.	gene_id "ENSMUSG00000043909.17"; transcript_id "ENSMUSG00000043909.17_tx_178"; exon_id "chr2_121066054_121067350_-"; exonnum "11"; txlen "5808";
chr2	ENSEMBL_gcm37	exon	121066054	121067350	0.0897833434771677	-	.	gene_id "ENSMUSG00000043909.17"; transcript_id "ENSMUSG00000043909.17_tx_179"; exon_id "chr2_121066054_121067350_-"; exonnum "10"; txlen "5683";
chr2	ENSEMBL_gcm37	exon	121066054	121067350	1.04570695319458	-	.	gene_id "ENSMUSG00000043909.17"; transcript_id "ENSMUSG00000043909.17_tx_18"; exon_id "chr2_121066054_121067350_-"; exonnum "2"; txlen "4737";
chr2	ENSEMBL_gcm37	exon	121066054	121067350	0.0850996355816987	-	.	gene_id "ENSMUSG00000043909.17"; transcript_id "ENSMUSG00000043909.17_tx_180"; exon_id "chr2_121066054_121067350_-"; exonnum "12"; txlen "6281";
chr2	ENSEMBL_gcm37	exon	121066054	121067350	0.0850996355816987	-	.	gene_id "ENSMUSG00000043909.17"; transcript_id "ENSMUSG00000043909.17_tx_181"; exon_id "chr2_121066054_121067350_-"; exonnum "13"; txlen "6359";
chr2	ENSEMBL_gcm37	exon	121066054	121067350	0.0850996355816987	-	.	gene_id "ENSMUSG00000043909.17"; transcript_id "ENSMUSG00000043909.17_tx_182"; exon_id "chr2_121066054_121067350_-"; exonnum "12"; txlen "6071";
chr2	ENSEMBL_gcm37	exon	121066054	121067350	0.0747596975234135	-	.	gene_id "ENSMUSG00000043909.17"; transcript_id "ENSMUSG00000043909.17_tx_183"; exon_id "chr2_121066054_121067350_-"; exonnum "16"; txlen "6918";
chr2	ENSEMBL_gcm37	exon	121066054	121067350	1.03674055085632	-	.	gene_id "ENSMUSG00000043909.17"; transcript_id "ENSMUSG00000043909.17_tx_19"; exon_id "chr2_121066054_121067350_-"; exonnum "11"; txlen "6312";
chr2	ENSEMBL_gcm37	exon	121066054	121067350	16.2683173229324	-	.	gene_id "ENSMUSG00000043909.17"; transcript_id "ENSMUSG00000043909.17_tx_2"; exon_id "chr2_121066054_121067350_-"; exonnum "13"; txlen "6291";
chr2	ENSEMBL_gcm37	exon	121066054	121067350	1.00424411448493	-	.	gene_id "ENSMUSG00000043909.17"; transcript_id "ENSMUSG00000043909.17_tx_20"; exon_id "chr2_121066054_121067350_-"; exonnum "11"; txlen "5067";
chr2	ENSEMBL_gcm37	exon	121066054	121067350	0.954874398136435	-	.	gene_id "ENSMUSG00000043909.17"; transcript_id "ENSMUSG00000043909.17_tx_21"; exon_id "chr2_121066054_121067350_-"; exonnum "11"; txlen "5901";
chr2	ENSEMBL_gcm37	exon	121066054	121067350	0.93110445868233	-	.	gene_id "ENSMUSG00000043909.17"; transcript_id "ENSMUSG00000043909.17_tx_22"; exon_id "chr2_121066054_121067350_-"; exonnum "11"; txlen "5097";
chr2	ENSEMBL_gcm37	exon	121066054	121067350	0.907908286583677	-	.	gene_id "ENSMUSG00000043909.17"; transcript_id "ENSMUSG00000043909.17_tx_23"; exon_id "chr2_121066054_121067350_-"; exonnum "2"; txlen "4888";
chr2	ENSEMBL_gcm37	exon	121066054	121067350	0.907908286583677	-	.	gene_id "ENSMUSG00000043909.17"; transcript_id "ENSMUSG00000043909.17_tx_24"; exon_id "chr2_121066054_121067350_-"; exonnum "2"; txlen "4738";
chr2	ENSEMBL_gcm37	exon	121066054	121067350	0.876646929784573	-	.	gene_id "ENSMUSG00000043909.17"; transcript_id "ENSMUSG00000043909.17_tx_25"; exon_id "chr2_121066054_121067350_-"; exonnum "12"; txlen "6111";
chr2	ENSEMBL_gcm37	exon	121066054	121067350	0.769141684571606	-	.	gene_id "ENSMUSG00000043909.17"; transcript_id "ENSMUSG00000043909.17_tx_26"; exon_id "chr2_121066054_121067350_-"; exonnum "10"; txlen "5953";
chr2	ENSEMBL_gcm37	exon	121066054	121067350	0.736905528576456	-	.	gene_id "ENSMUSG00000043909.17"; transcript_id "ENSMUSG00000043909.17_tx_27"; exon_id "chr2_121066054_121067350_-"; exonnum "12"; txlen "6216";
chr2	ENSEMBL_gcm37	exon	121066054	121067350	0.653664765604292	-	.	gene_id "ENSMUSG00000043909.17"; transcript_id "ENSMUSG00000043909.17_tx_28"; exon_id "chr2_121066054_121067350_-"; exonnum "11"; txlen "4947";
chr2	ENSEMBL_gcm37	exon	121066054	121067350	0.651757894798454	-	.	gene_id "ENSMUSG00000043909.17"; transcript_id "ENSMUSG00000043909.17_tx_29"; exon_id "chr2_121066054_121067350_-"; exonnum "6"; txlen "5334";
chr2	ENSEMBL_gcm37	exon	121066054	121067350	0.651757894798454	-	.	gene_id "ENSMUSG00000043909.17"; transcript_id "ENSMUSG00000043909.17_tx_30"; exon_id "chr2_121066054_121067350_-"; exonnum "6"; txlen "5184";
chr2	ENSEMBL_gcm37	exon	121066054	121067350	0.651757894798454	-	.	gene_id "ENSMUSG00000043909.17"; transcript_id "ENSMUSG00000043909.17_tx_31"; exon_id "chr2_121066054_121067350_-"; exonnum "7"; txlen "5472";
chr2	ENSEMBL_gcm37	exon	121066054	121067350	0.651757894798454	-	.	gene_id "ENSMUSG00000043909.17"; transcript_id "ENSMUSG00000043909.17_tx_32"; exon_id "chr2_121066054_121067350_-"; exonnum "7"; txlen "5322";
chr2	ENSEMBL_gcm37	exon	121066054	121067350	0.630704867848645	-	.	gene_id "ENSMUSG00000043909.17"; transcript_id "ENSMUSG00000043909.17_tx_33"; exon_id "chr2_121066054_121067350_-"; exonnum "11"; txlen "5987";
chr2	ENSEMBL_gcm37	exon	121066054	121067350	0.601646533664214	-	.	gene_id "ENSMUSG00000043909.17"; transcript_id "ENSMUSG00000043909.17_tx_34"; exon_id "chr2_121066054_121067350_-"; exonnum "12"; txlen "6060";
chr2	ENSEMBL_gcm37	exon	121066054	121067350	0.589753669045583	-	.	gene_id "ENSMUSG00000043909.17"; transcript_id "ENSMUSG00000043909.17_tx_35"; exon_id "chr2_121066054_121067350_-"; exonnum "11"; txlen "5928";
chr2	ENSEMBL_gcm37	exon	121066054	121067350	0.585614761489833	-	.	gene_id "ENSMUSG00000043909.17"; transcript_id "ENSMUSG00000043909.17_tx_36"; exon_id "chr2_121066054_121067350_-"; exonnum "12"; txlen "6450";
chr2	ENSEMBL_gcm37	exon	121066054	121067350	0.569242060830866	-	.	gene_id "ENSMUSG00000043909.17"; transcript_id "ENSMUSG00000043909.17_tx_37"; exon_id "chr2_121066054_121067350_-"; exonnum "12"; txlen "5961";
chr2	ENSEMBL_gcm37	exon	121066054	121067350	0.559334770229514	-	.	gene_id "ENSMUSG00000043909.17"; transcript_id "ENSMUSG00000043909.17_tx_38"; exon_id "chr2_121066054_121067350_-"; exonnum "14"; txlen "6429";
chr2	ENSEMBL_gcm37	exon	121066054	121067350	0.55787365691567	-	.	gene_id "ENSMUSG00000043909.17"; transcript_id "ENSMUSG00000043909.17_tx_39"; exon_id "chr2_121066054_121067350_-"; exonnum "13"; txlen "6141";
chr2	ENSEMBL_gcm37	exon	121066054	121067350	5.83562078549064	-	.	gene_id "ENSMUSG00000043909.17"; transcript_id "ENSMUSG00000043909.17_tx_4"; exon_id "chr2_121066054_121067350_-"; exonnum "13"; txlen "5337";
chr2	ENSEMBL_gcm37	exon	121066054	121067350	0.545617801741628	-	.	gene_id "ENSMUSG00000043909.17"; transcript_id "ENSMUSG00000043909.17_tx_40"; exon_id "chr2_121066054_121067350_-"; exonnum "13"; txlen "6198";
chr2	ENSEMBL_gcm37	exon	121066054	121067350	0.541165510142678	-	.	gene_id "ENSMUSG00000043909.17"; transcript_id "ENSMUSG00000043909.17_tx_42"; exon_id "chr2_121066054_121067350_-"; exonnum "11"; txlen "5958";
chr2	ENSEMBL_gcm37	exon	121066054	121067350	0.498932032648887	-	.	gene_id "ENSMUSG00000043909.17"; transcript_id "ENSMUSG00000043909.17_tx_43"; exon_id "chr2_121066054_121067350_-"; exonnum "13"; txlen "5187";
chr2	ENSEMBL_gcm37	exon	121066054	121067350	0.498190576757796	-	.	gene_id "ENSMUSG00000043909.17"; transcript_id "ENSMUSG00000043909.17_tx_45"; exon_id "chr2_121066054_121067350_-"; exonnum "2"; txlen "4778";
chr2	ENSEMBL_gcm37	exon	121066054	121067350	0.493253241404517	-	.	gene_id "ENSMUSG00000043909.17"; transcript_id "ENSMUSG00000043909.17_tx_46"; exon_id "chr2_121066054_121067350_-"; exonnum "11"; txlen "5358";
chr2	ENSEMBL_gcm37	exon	121066054	121067350	0.487097981562074	-	.	gene_id "ENSMUSG00000043909.17"; transcript_id "ENSMUSG00000043909.17_tx_47"; exon_id "chr2_121066054_121067350_-"; exonnum "12"; txlen "5355";
chr2	ENSEMBL_gcm37	exon	121066054	121067350	0.483392836854099	-	.	gene_id "ENSMUSG00000043909.17"; transcript_id "ENSMUSG00000043909.17_tx_48"; exon_id "chr2_121066054_121067350_-"; exonnum "2"; txlen "4628";
chr2	ENSEMBL_gcm37	exon	121066054	121067350	0.483392836854099	-	.	gene_id "ENSMUSG00000043909.17"; transcript_id "ENSMUSG00000043909.17_tx_49"; exon_id "chr2_121066054_121067350_-"; exonnum "2"; txlen "3726";
chr2	ENSEMBL_gcm37	exon	121066054	121067350	0.474315586324713	-	.	gene_id "ENSMUSG00000043909.17"; transcript_id "ENSMUSG00000043909.17_tx_50"; exon_id "chr2_121066054_121067350_-"; exonnum "13"; txlen "6308";
chr2	ENSEMBL_gcm37	exon	121066054	121067350	0.464221962999036	-	.	gene_id "ENSMUSG00000043909.17"; transcript_id "ENSMUSG00000043909.17_tx_51"; exon_id "chr2_121066054_121067350_-"; exonnum "14"; txlen "6549";
chr2	ENSEMBL_gcm37	exon	121066054	121067350	0.454910722595813	-	.	gene_id "ENSMUSG00000043909.17"; transcript_id "ENSMUSG00000043909.17_tx_52"; exon_id "chr2_121066054_121067350_-"; exonnum "10"; txlen "5896";
chr2	ENSEMBL_gcm37	exon	121066054	121067350	0.42898510548599	-	.	gene_id "ENSMUSG00000043909.17"; transcript_id "ENSMUSG00000043909.17_tx_53"; exon_id "chr2_121066054_121067350_-"; exonnum "12"; txlen "5496";
chr2	ENSEMBL_gcm37	exon	121066054	121067350	0.410939668103686	-	.	gene_id "ENSMUSG00000043909.17"; transcript_id "ENSMUSG00000043909.17_tx_54"; exon_id "chr2_121066054_121067350_-"; exonnum "10"; txlen "5926";
chr2	ENSEMBL_gcm37	exon	121066054	121067350	0.397399194938078	-	.	gene_id "ENSMUSG00000043909.17"; transcript_id "ENSMUSG00000043909.17_tx_55"; exon_id "chr2_121066054_121067350_-"; exonnum "11"; txlen "5894";
chr2	ENSEMBL_gcm37	exon	121066054	121067350	0.389673817464018	-	.	gene_id "ENSMUSG00000043909.17"; transcript_id "ENSMUSG00000043909.17_tx_56"; exon_id "chr2_121066054_121067350_-"; exonnum "6"; txlen "5241";
chr2	ENSEMBL_gcm37	exon	121066054	121067350	0.389673817464018	-	.	gene_id "ENSMUSG00000043909.17"; transcript_id "ENSMUSG00000043909.17_tx_57"; exon_id "chr2_121066054_121067350_-"; exonnum "6"; txlen "5282";
chr2	ENSEMBL_gcm37	exon	121066054	121067350	0.389673817464018	-	.	gene_id "ENSMUSG00000043909.17"; transcript_id "ENSMUSG00000043909.17_tx_58"; exon_id "chr2_121066054_121067350_-"; exonnum "6"; txlen "5091";
chr2	ENSEMBL_gcm37	exon	121066054	121067350	0.389673817464018	-	.	gene_id "ENSMUSG00000043909.17"; transcript_id "ENSMUSG00000043909.17_tx_59"; exon_id "chr2_121066054_121067350_-"; exonnum "7"; txlen "5420";
chr2	ENSEMBL_gcm37	exon	121066054	121067350	0.389673817464018	-	.	gene_id "ENSMUSG00000043909.17"; transcript_id "ENSMUSG00000043909.17_tx_60"; exon_id "chr2_121066054_121067350_-"; exonnum "6"; txlen "4380";
chr2	ENSEMBL_gcm37	exon	121066054	121067350	0.3768288639438	-	.	gene_id "ENSMUSG00000043909.17"; transcript_id "ENSMUSG00000043909.17_tx_61"; exon_id "chr2_121066054_121067350_-"; exonnum "12"; txlen "6159";
chr2	ENSEMBL_gcm37	exon	121066054	121067350	0.361977684300439	-	.	gene_id "ENSMUSG00000043909.17"; transcript_id "ENSMUSG00000043909.17_tx_63"; exon_id "chr2_121066054_121067350_-"; exonnum "2"; txlen "4408";
chr2	ENSEMBL_gcm37	exon	121066054	121067350	0.361977684300439	-	.	gene_id "ENSMUSG00000043909.17"; transcript_id "ENSMUSG00000043909.17_tx_64"; exon_id "chr2_121066054_121067350_-"; exonnum "2"; txlen "4466";
chr2	ENSEMBL_gcm37	exon	121066054	121067350	0.361977684300439	-	.	gene_id "ENSMUSG00000043909.17"; transcript_id "ENSMUSG00000043909.17_tx_65"; exon_id "chr2_121066054_121067350_-"; exonnum "12"; txlen "5840";
chr2	ENSEMBL_gcm37	exon	121066054	121067350	0.361977684300439	-	.	gene_id "ENSMUSG00000043909.17"; transcript_id "ENSMUSG00000043909.17_tx_66"; exon_id "chr2_121066054_121067350_-"; exonnum "13"; txlen "5978";
chr2	ENSEMBL_gcm37	exon	121066054	121067350	0.361977684300439	-	.	gene_id "ENSMUSG00000043909.17"; transcript_id "ENSMUSG00000043909.17_tx_67"; exon_id "chr2_121066054_121067350_-"; exonnum "12"; txlen "5898";
chr2	ENSEMBL_gcm37	exon	121066054	121067350	0.361977684300439	-	.	gene_id "ENSMUSG00000043909.17"; transcript_id "ENSMUSG00000043909.17_tx_68"; exon_id "chr2_121066054_121067350_-"; exonnum "13"; txlen "6036";
chr2	ENSEMBL_gcm37	exon	121066054	121067350	0.347271327206572	-	.	gene_id "ENSMUSG00000043909.17"; transcript_id "ENSMUSG00000043909.17_tx_69"; exon_id "chr2_121066054_121067350_-"; exonnum "10"; txlen "5803";
chr2	ENSEMBL_gcm37	exon	121066054	121067350	0.33587516547299	-	.	gene_id "ENSMUSG00000043909.17"; transcript_id "ENSMUSG00000043909.17_tx_70"; exon_id "chr2_121066054_121067350_-"; exonnum "11"; txlen "6219";
chr2	ENSEMBL_gcm37	exon	121066054	121067350	0.335005622603033	-	.	gene_id "ENSMUSG00000043909.17"; transcript_id "ENSMUSG00000043909.17_tx_71"; exon_id "chr2_121066054_121067350_-"; exonnum "12"; txlen "6096";
chr2	ENSEMBL_gcm37	exon	121066054	121067350	0.3337307957371	-	.	gene_id "ENSMUSG00000043909.17"; transcript_id "ENSMUSG00000043909.17_tx_72"; exon_id "chr2_121066054_121067350_-"; exonnum "13"; txlen "6198";
chr2	ENSEMBL_gcm37	exon	121066054	121067350	0.325550277881332	-	.	gene_id "ENSMUSG00000043909.17"; transcript_id "ENSMUSG00000043909.17_tx_73"; exon_id "chr2_121066054_121067350_-"; exonnum "6"; txlen "5268";
chr2	ENSEMBL_gcm37	exon	121066054	121067350	0.325550277881332	-	.	gene_id "ENSMUSG00000043909.17"; transcript_id "ENSMUSG00000043909.17_tx_74"; exon_id "chr2_121066054_121067350_-"; exonnum "6"; txlen "5361";
chr2	ENSEMBL_gcm37	exon	121066054	121067350	0.325550277881332	-	.	gene_id "ENSMUSG00000043909.17"; transcript_id "ENSMUSG00000043909.17_tx_75"; exon_id "chr2_121066054_121067350_-"; exonnum "6"; txlen "5211";
chr2	ENSEMBL_gcm37	exon	121066054	121067350	0.325550277881332	-	.	gene_id "ENSMUSG00000043909.17"; transcript_id "ENSMUSG00000043909.17_tx_76"; exon_id "chr2_121066054_121067350_-"; exonnum "7"; txlen "5499";
chr2	ENSEMBL_gcm37	exon	121066054	121067350	0.325550277881332	-	.	gene_id "ENSMUSG00000043909.17"; transcript_id "ENSMUSG00000043909.17_tx_77"; exon_id "chr2_121066054_121067350_-"; exonnum "6"; txlen "5309";
chr2	ENSEMBL_gcm37	exon	121066054	121067350	0.325550277881332	-	.	gene_id "ENSMUSG00000043909.17"; transcript_id "ENSMUSG00000043909.17_tx_78"; exon_id "chr2_121066054_121067350_-"; exonnum "7"; txlen "5349";
chr2	ENSEMBL_gcm37	exon	121066054	121067350	0.325550277881332	-	.	gene_id "ENSMUSG00000043909.17"; transcript_id "ENSMUSG00000043909.17_tx_79"; exon_id "chr2_121066054_121067350_-"; exonnum "6"; txlen "4407";
chr2	ENSEMBL_gcm37	exon	121066054	121067350	0.311749376948724	-	.	gene_id "ENSMUSG00000043909.17"; transcript_id "ENSMUSG00000043909.17_tx_80"; exon_id "chr2_121066054_121067350_-"; exonnum "2"; txlen "4558";
chr2	ENSEMBL_gcm37	exon	121066054	121067350	0.311749376948724	-	.	gene_id "ENSMUSG00000043909.17"; transcript_id "ENSMUSG00000043909.17_tx_81"; exon_id "chr2_121066054_121067350_-"; exonnum "2"; txlen "3604";
chr2	ENSEMBL_gcm37	exon	121066054	121067350	0.311667687665062	-	.	gene_id "ENSMUSG00000043909.17"; transcript_id "ENSMUSG00000043909.17_tx_82"; exon_id "chr2_121066054_121067350_-"; exonnum "11"; txlen "6162";
chr2	ENSEMBL_gcm37	exon	121066054	121067350	0.307433092419795	-	.	gene_id "ENSMUSG00000043909.17"; transcript_id "ENSMUSG00000043909.17_tx_83"; exon_id "chr2_121066054_121067350_-"; exonnum "10"; txlen "6187";
chr2	ENSEMBL_gcm37	exon	121066054	121067350	0.277439693078039	-	.	gene_id "ENSMUSG00000043909.17"; transcript_id "ENSMUSG00000043909.17_tx_84"; exon_id "chr2_121066054_121067350_-"; exonnum "12"; txlen "5235";
chr2	ENSEMBL_gcm37	exon	121066054	121067350	0.272695337426096	-	.	gene_id "ENSMUSG00000043909.17"; transcript_id "ENSMUSG00000043909.17_tx_85"; exon_id "chr2_121066054_121067350_-"; exonnum "14"; txlen "5595";
chr2	ENSEMBL_gcm37	exon	121066054	121067350	0.27077156775995	-	.	gene_id "ENSMUSG00000043909.17"; transcript_id "ENSMUSG00000043909.17_tx_87"; exon_id "chr2_121066054_121067350_-"; exonnum "2"; txlen "4890";
chr2	ENSEMBL_gcm37	exon	121066054	121067350	0.27077156775995	-	.	gene_id "ENSMUSG00000043909.17"; transcript_id "ENSMUSG00000043909.17_tx_88"; exon_id "chr2_121066054_121067350_-"; exonnum "2"; txlen "4948";
chr2	ENSEMBL_gcm37	exon	121066054	121067350	0.269994482307567	-	.	gene_id "ENSMUSG00000043909.17"; transcript_id "ENSMUSG00000043909.17_tx_89"; exon_id "chr2_121066054_121067350_-"; exonnum "14"; txlen "6456";
chr2	ENSEMBL_gcm37	exon	121066054	121067350	0.24587773655236	-	.	gene_id "ENSMUSG00000043909.17"; transcript_id "ENSMUSG00000043909.17_tx_90"; exon_id "chr2_121066054_121067350_-"; exonnum "11"; txlen "6020";
chr2	ENSEMBL_gcm37	exon	121066054	121067350	0.243015432990666	-	.	gene_id "ENSMUSG00000043909.17"; transcript_id "ENSMUSG00000043909.17_tx_91"; exon_id "chr2_121066054_121067350_-"; exonnum "12"; txlen "6357";
chr2	ENSEMBL_gcm37	exon	121066054	121067350	0.238704072526642	-	.	gene_id "ENSMUSG00000043909.17"; transcript_id "ENSMUSG00000043909.17_tx_92"; exon_id "chr2_121066054_121067350_-"; exonnum "13"; txlen "6552";
chr2	ENSEMBL_gcm37	exon	121066054	121067350	0.238704072526642	-	.	gene_id "ENSMUSG00000043909.17"; transcript_id "ENSMUSG00000043909.17_tx_93"; exon_id "chr2_121066054_121067350_-"; exonnum "14"; txlen "6690";
chr2	ENSEMBL_gcm37	exon	121066054	121067350	0.230031476728137	-	.	gene_id "ENSMUSG00000043909.17"; transcript_id "ENSMUSG00000043909.17_tx_94"; exon_id "chr2_121066054_121067350_-"; exonnum "14"; txlen "5502";
chr2	ENSEMBL_gcm37	exon	121066054	121067350	0.229933135896409	-	.	gene_id "ENSMUSG00000043909.17"; transcript_id "ENSMUSG00000043909.17_tx_95"; exon_id "chr2_121066054_121067350_-"; exonnum "11"; txlen "5004";
chr2	ENSEMBL_gcm37	exon	121066054	121067350	0.229933135896409	-	.	gene_id "ENSMUSG00000043909.17"; transcript_id "ENSMUSG00000043909.17_tx_96"; exon_id "chr2_121066054_121067350_-"; exonnum "12"; txlen "5142";
chr2	ENSEMBL_gcm37	exon	121066054	121067350	0.229497304240591	-	.	gene_id "ENSMUSG00000043909.17"; transcript_id "ENSMUSG00000043909.17_tx_97"; exon_id "chr2_121066054_121067350_-"; exonnum "11"; txlen "5986";
chr2	ENSEMBL_gcm37	exon	121066054	121067350	0.224137715240751	-	.	gene_id "ENSMUSG00000043909.17"; transcript_id "ENSMUSG00000043909.17_tx_98"; exon_id "chr2_121066054_121067350_-"; exonnum "11"; txlen "6128";
chr2	ENSEMBL_gcm37	exon	121066054	121067350	0.218855685828551	-	.	gene_id "ENSMUSG00000043909.17"; transcript_id "ENSMUSG00000043909.17_tx_99"; exon_id "chr2_121066054_121067350_-"; exonnum "13"; txlen "5598";
chr2	HAVANA	exon	121067305	121067350	0	-	.	gene_id "ENSMUSG00000043909.17"; transcript_id "ENSMUST00000129752.2"; gene_type "protein_coding"; gene_name "Trp53bp1"; transcript_type "nonsense_mediated_decay"; transcript_name "Trp53bp1-207"; exon_number 6; exon_id "ENSMUSE00000798760.2"; level 2; protein_id "ENSMUSP00000120451.2"; transcript_support_level "5"; mgi_id "MGI:1351320"; tag "mRNA_start_NF"; tag "cds_start_NF"; havana_gene "OTTMUSG00000015973.1"; havana_transcript "OTTMUST00000038065.1";
chr2	HAVANA	UTR	121067305	121067350	0	-	.	gene_id "ENSMUSG00000043909.17"; transcript_id "ENSMUST00000129752.2"; gene_type "protein_coding"; gene_name "Trp53bp1"; transcript_type "nonsense_mediated_decay"; transcript_name "Trp53bp1-207"; exon_number 6; exon_id "ENSMUSE00000798760.2"; level 2; protein_id "ENSMUSP00000120451.2"; transcript_support_level "5"; mgi_id "MGI:1351320"; tag "mRNA_start_NF"; tag "cds_start_NF"; havana_gene "OTTMUSG00000015973.1"; havana_transcript "OTTMUST00000038065.1";
chr2	HAVANA	transcript	121067305	121082508	0	-	.	gene_id "ENSMUSG00000043909.17"; transcript_id "ENSMUST00000129752.2"; gene_type "protein_coding"; gene_name "Trp53bp1"; transcript_type "nonsense_mediated_decay"; transcript_name "Trp53bp1-207"; level 2; protein_id "ENSMUSP00000120451.2"; transcript_support_level "5"; mgi_id "MGI:1351320"; tag "mRNA_start_NF"; tag "cds_start_NF"; havana_gene "OTTMUSG00000015973.1"; havana_transcript "OTTMUST00000038065.1";
chr2	sragcm37_ss	exon	121069002	121069126	2.95293900105165	-	.	gene_id "ENSMUSG00000043909.17"; transcript_id "ENSMUSG00000043909.17_tx_11"; exon_id "chr2_121069002_121069126_-"; exonnum "1"; txlen "4830";
chr2	sragcm37_ss	exon	121069002	121069126	2.04619426183128	-	.	gene_id "ENSMUSG00000043909.17"; transcript_id "ENSMUSG00000043909.17_tx_12"; exon_id "chr2_121069002_121069126_-"; exonnum "1"; txlen "4680";
chr2	sragcm37_ss	exon	121069002	121069126	0.146990279641116	-	.	gene_id "ENSMUSG00000043909.17"; transcript_id "ENSMUSG00000043909.17_tx_130"; exon_id "chr2_121069002_121069126_-"; exonnum "1"; txlen "4971";
chr2	sragcm37_ss	exon	121069002	121069126	0.146990279641116	-	.	gene_id "ENSMUSG00000043909.17"; transcript_id "ENSMUSG00000043909.17_tx_131"; exon_id "chr2_121069002_121069126_-"; exonnum "1"; txlen "5031";
chr2	sragcm37_ss	exon	121069002	121069126	0.146990279641116	-	.	gene_id "ENSMUSG00000043909.17"; transcript_id "ENSMUSG00000043909.17_tx_132"; exon_id "chr2_121069002_121069126_-"; exonnum "1"; txlen "4821";
chr2	sragcm37_ss	exon	121069002	121069126	0.146990279641116	-	.	gene_id "ENSMUSG00000043909.17"; transcript_id "ENSMUSG00000043909.17_tx_133"; exon_id "chr2_121069002_121069126_-"; exonnum "1"; txlen "5029";
chr2	sragcm37_ss	exon	121069002	121069126	0.106312590925475	-	.	gene_id "ENSMUSG00000043909.17"; transcript_id "ENSMUSG00000043909.17_tx_166"; exon_id "chr2_121069002_121069126_-"; exonnum "1"; txlen "1582";
chr2	sragcm37_ss	exon	121069002	121069126	0.0928359660891259	-	.	gene_id "ENSMUSG00000043909.17"; transcript_id "ENSMUSG00000043909.17_tx_170"; exon_id "chr2_121069002_121069126_-"; exonnum "1"; txlen "4710";
chr2	sragcm37_ss	exon	121069002	121069126	0.0928359660891259	-	.	gene_id "ENSMUSG00000043909.17"; transcript_id "ENSMUSG00000043909.17_tx_171"; exon_id "chr2_121069002_121069126_-"; exonnum "1"; txlen "4770";
chr2	sragcm37_ss	exon	121069002	121069126	0.0928359660891259	-	.	gene_id "ENSMUSG00000043909.17"; transcript_id "ENSMUSG00000043909.17_tx_172"; exon_id "chr2_121069002_121069126_-"; exonnum "1"; txlen "4560";
chr2	sragcm37_ss	exon	121069002	121069126	0.0928359660891259	-	.	gene_id "ENSMUSG00000043909.17"; transcript_id "ENSMUSG00000043909.17_tx_173"; exon_id "chr2_121069002_121069126_-"; exonnum "1"; txlen "4768";
chr2	sragcm37_ss	exon	121069002	121069126	0.0928359660891259	-	.	gene_id "ENSMUSG00000043909.17"; transcript_id "ENSMUSG00000043909.17_tx_174"; exon_id "chr2_121069002_121069126_-"; exonnum "1"; txlen "4828";
chr2	sragcm37_ss	exon	121069002	121069126	1.04570695319458	-	.	gene_id "ENSMUSG00000043909.17"; transcript_id "ENSMUSG00000043909.17_tx_18"; exon_id "chr2_121069002_121069126_-"; exonnum "1"; txlen "4737";
chr2	sragcm37_ss	exon	121069002	121069126	0.907908286583677	-	.	gene_id "ENSMUSG00000043909.17"; transcript_id "ENSMUSG00000043909.17_tx_23"; exon_id "chr2_121069002_121069126_-"; exonnum "1"; txlen "4888";
chr2	sragcm37_ss	exon	121069002	121069126	0.907908286583677	-	.	gene_id "ENSMUSG00000043909.17"; transcript_id "ENSMUSG00000043909.17_tx_24"; exon_id "chr2_121069002_121069126_-"; exonnum "1"; txlen "4738";
chr2	sragcm37_ss	exon	121069002	121069126	0.498190576757796	-	.	gene_id "ENSMUSG00000043909.17"; transcript_id "ENSMUSG00000043909.17_tx_45"; exon_id "chr2_121069002_121069126_-"; exonnum "1"; txlen "4778";
chr2	sragcm37_ss	exon	121069002	121069126	0.483392836854099	-	.	gene_id "ENSMUSG00000043909.17"; transcript_id "ENSMUSG00000043909.17_tx_48"; exon_id "chr2_121069002_121069126_-"; exonnum "1"; txlen "4628";
chr2	sragcm37_ss	exon	121069002	121069126	0.483392836854099	-	.	gene_id "ENSMUSG00000043909.17"; transcript_id "ENSMUSG00000043909.17_tx_49"; exon_id "chr2_121069002_121069126_-"; exonnum "1"; txlen "3726";
chr2	sragcm37_ss	exon	121069002	121069126	0.361977684300439	-	.	gene_id "ENSMUSG00000043909.17"; transcript_id "ENSMUSG00000043909.17_tx_63"; exon_id "chr2_121069002_121069126_-"; exonnum "1"; txlen "4408";
chr2	sragcm37_ss	exon	121069002	121069126	0.361977684300439	-	.	gene_id "ENSMUSG00000043909.17"; transcript_id "ENSMUSG00000043909.17_tx_64"; exon_id "chr2_121069002_121069126_-"; exonnum "1"; txlen "4466";
chr2	sragcm37_ss	exon	121069002	121069126	0.311749376948724	-	.	gene_id "ENSMUSG00000043909.17"; transcript_id "ENSMUSG00000043909.17_tx_80"; exon_id "chr2_121069002_121069126_-"; exonnum "1"; txlen "4558";
chr2	sragcm37_ss	exon	121069002	121069126	0.311749376948724	-	.	gene_id "ENSMUSG00000043909.17"; transcript_id "ENSMUSG00000043909.17_tx_81"; exon_id "chr2_121069002_121069126_-"; exonnum "1"; txlen "3604";
chr2	sragcm37_ss	exon	121069002	121069126	0.27077156775995	-	.	gene_id "ENSMUSG00000043909.17"; transcript_id "ENSMUSG00000043909.17_tx_87"; exon_id "chr2_121069002_121069126_-"; exonnum "1"; txlen "4890";
chr2	sragcm37_ss	exon	121069002	121069126	0.27077156775995	-	.	gene_id "ENSMUSG00000043909.17"; transcript_id "ENSMUSG00000043909.17_tx_88"; exon_id "chr2_121069002_121069126_-"; exonnum "1"; txlen "4948";
chr2	HAVANA	exon	121074375	121074577	0	-	.	gene_id "ENSMUSG00000043909.17"; transcript_id "ENSMUST00000110647.8"; gene_type "protein_coding"; gene_name "Trp53bp1"; transcript_type "protein_coding"; transcript_name "Trp53bp1-201"; exon_number 11; exon_id "ENSMUSE00001222830.2"; level 2; protein_id "ENSMUSP00000106277.2"; transcript_support_level "1"; mgi_id "MGI:1351320"; tag "basic"; tag "appris_principal_2"; tag "CCDS"; ccdsid "CCDS71125.1"; havana_gene "OTTMUSG00000015973.1"; havana_transcript "OTTMUST00000038006.1";
chr2	HAVANA	CDS	121074375	121074577	0	-	2	gene_id "ENSMUSG00000043909.17"; transcript_id "ENSMUST00000110647.8"; gene_type "protein_coding"; gene_name "Trp53bp1"; transcript_type "protein_coding"; transcript_name "Trp53bp1-201"; exon_number 11; exon_id "ENSMUSE00001222830.2"; level 2; protein_id "ENSMUSP00000106277.2"; transcript_support_level "1"; mgi_id "MGI:1351320"; tag "basic"; tag "appris_principal_2"; tag "CCDS"; ccdsid "CCDS71125.1"; havana_gene "OTTMUSG00000015973.1"; havana_transcript "OTTMUST00000038006.1";
chr2	HAVANA	exon	121074375	121074577	0	-	.	gene_id "ENSMUSG00000043909.17"; transcript_id "ENSMUST00000110648.8"; gene_type "protein_coding"; gene_name "Trp53bp1"; transcript_type "protein_coding"; transcript_name "Trp53bp1-202"; exon_number 11; exon_id "ENSMUSE00001222830.2"; level 2; protein_id "ENSMUSP00000106278.2"; transcript_support_level "5"; mgi_id "MGI:1351320"; tag "basic"; tag "Ensembl_canonical"; tag "GENCODE_Primary"; tag "appris_alternative_2"; tag "CCDS"; ccdsid "CCDS50684.1"; havana_gene "OTTMUSG00000015973.1"; havana_transcript "OTTMUST00000038042.1";
chr2	HAVANA	CDS	121074375	121074577	0	-	2	gene_id "ENSMUSG00000043909.17"; transcript_id "ENSMUST00000110648.8"; gene_type "protein_coding"; gene_name "Trp53bp1"; transcript_type "protein_coding"; transcript_name "Trp53bp1-202"; exon_number 11; exon_id "ENSMUSE00001222830.2"; level 2; protein_id "ENSMUSP00000106278.2"; transcript_support_level "5"; mgi_id "MGI:1351320"; tag "basic"; tag "Ensembl_canonical"; tag "GENCODE_Primary"; tag "appris_alternative_2"; tag "CCDS"; ccdsid "CCDS50684.1"; havana_gene "OTTMUSG00000015973.1"; havana_transcript "OTTMUST00000038042.1";
chr2	HAVANA	exon	121074375	121074577	0	-	.	gene_id "ENSMUSG00000043909.17"; transcript_id "ENSMUST00000131245.2"; gene_type "protein_coding"; gene_name "Trp53bp1"; transcript_type "protein_coding"; transcript_name "Trp53bp1-208"; exon_number 11; exon_id "ENSMUSE00001222830.2"; level 2; protein_id "ENSMUSP00000114457.2"; transcript_support_level "1"; mgi_id "MGI:1351320"; tag "mRNA_end_NF"; tag "cds_end_NF"; havana_gene "OTTMUSG00000015973.1"; havana_transcript "OTTMUST00000038041.1";
chr2	HAVANA	CDS	121074375	121074577	0	-	2	gene_id "ENSMUSG00000043909.17"; transcript_id "ENSMUST00000131245.2"; gene_type "protein_coding"; gene_name "Trp53bp1"; transcript_type "protein_coding"; transcript_name "Trp53bp1-208"; exon_number 11; exon_id "ENSMUSE00001222830.2"; level 2; protein_id "ENSMUSP00000114457.2"; transcript_support_level "1"; mgi_id "MGI:1351320"; tag "mRNA_end_NF"; tag "cds_end_NF"; havana_gene "OTTMUSG00000015973.1"; havana_transcript "OTTMUST00000038041.1";
chr2	HAVANA	exon	121074375	121074577	0	-	.	gene_id "ENSMUSG00000043909.17"; transcript_id "ENSMUST00000129752.2"; gene_type "protein_coding"; gene_name "Trp53bp1"; transcript_type "nonsense_mediated_decay"; transcript_name "Trp53bp1-207"; exon_number 5; exon_id "ENSMUSE00001264701.2"; level 2; protein_id "ENSMUSP00000120451.2"; transcript_support_level "5"; mgi_id "MGI:1351320"; tag "mRNA_start_NF"; tag "cds_start_NF"; havana_gene "OTTMUSG00000015973.1"; havana_transcript "OTTMUST00000038065.1";
chr2	HAVANA	UTR	121074375	121074577	0	-	.	gene_id "ENSMUSG00000043909.17"; transcript_id "ENSMUST00000129752.2"; gene_type "protein_coding"; gene_name "Trp53bp1"; transcript_type "nonsense_mediated_decay"; transcript_name "Trp53bp1-207"; exon_number 5; exon_id "ENSMUSE00001264701.2"; level 2; protein_id "ENSMUSP00000120451.2"; transcript_support_level "5"; mgi_id "MGI:1351320"; tag "mRNA_start_NF"; tag "cds_start_NF"; havana_gene "OTTMUSG00000015973.1"; havana_transcript "OTTMUST00000038065.1";
chr2	ENSEMBL_gcm37	exon	121074375	121074577	0.218855685828551	-	.	gene_id "ENSMUSG00000043909.17"; transcript_id "ENSMUSG00000043909.17_tx_100"; exon_id "chr2_121074375_121074577_-"; exonnum "13"; txlen "5736";
chr2	ENSEMBL_gcm37	exon	121074375	121074577	0.217033518587555	-	.	gene_id "ENSMUSG00000043909.17"; transcript_id "ENSMUSG00000043909.17_tx_101"; exon_id "chr2_121074375_121074577_-"; exonnum "7"; txlen "5674";
chr2	ENSEMBL_gcm37	exon	121074375	121074577	0.217033518587555	-	.	gene_id "ENSMUSG00000043909.17"; transcript_id "ENSMUSG00000043909.17_tx_102"; exon_id "chr2_121074375_121074577_-"; exonnum "7"; txlen "5524";
chr2	ENSEMBL_gcm37	exon	121074375	121074577	0.217033518587555	-	.	gene_id "ENSMUSG00000043909.17"; transcript_id "ENSMUSG00000043909.17_tx_103"; exon_id "chr2_121074375_121074577_-"; exonnum "7"; txlen "5581";
chr2	ENSEMBL_gcm37	exon	121074375	121074577	0.217033518587555	-	.	gene_id "ENSMUSG00000043909.17"; transcript_id "ENSMUSG00000043909.17_tx_104"; exon_id "chr2_121074375_121074577_-"; exonnum "8"; txlen "5812";
chr2	ENSEMBL_gcm37	exon	121074375	121074577	0.217033518587555	-	.	gene_id "ENSMUSG00000043909.17"; transcript_id "ENSMUSG00000043909.17_tx_105"; exon_id "chr2_121074375_121074577_-"; exonnum "8"; txlen "5662";
chr2	ENSEMBL_gcm37	exon	121074375	121074577	0.216154830710022	-	.	gene_id "ENSMUSG00000043909.17"; transcript_id "ENSMUSG00000043909.17_tx_106"; exon_id "chr2_121074375_121074577_-"; exonnum "13"; txlen "6336";
chr2	ENSEMBL_gcm37	exon	121074375	121074577	0.216154830710022	-	.	gene_id "ENSMUSG00000043909.17"; transcript_id "ENSMUSG00000043909.17_tx_107"; exon_id "chr2_121074375_121074577_-"; exonnum "12"; txlen "6459";
chr2	ENSEMBL_gcm37	exon	121074375	121074577	0.213743268925646	-	.	gene_id "ENSMUSG00000043909.17"; transcript_id "ENSMUSG00000043909.17_tx_108"; exon_id "chr2_121074375_121074577_-"; exonnum "12"; txlen "5244";
chr2	ENSEMBL_gcm37	exon	121074375	121074577	0.210863026405765	-	.	gene_id "ENSMUSG00000043909.17"; transcript_id "ENSMUSG00000043909.17_tx_110"; exon_id "chr2_121074375_121074577_-"; exonnum "10"; txlen "5836";
chr2	ENSEMBL_gcm37	exon	121074375	121074577	0.210863026405765	-	.	gene_id "ENSMUSG00000043909.17"; transcript_id "ENSMUSG00000043909.17_tx_111"; exon_id "chr2_121074375_121074577_-"; exonnum "9"; txlen "5895";
chr2	ENSEMBL_gcm37	exon	121074375	121074577	0.210863026405765	-	.	gene_id "ENSMUSG00000043909.17"; transcript_id "ENSMUSG00000043909.17_tx_113"; exon_id "chr2_121074375_121074577_-"; exonnum "10"; txlen "5870";
chr2	ENSEMBL_gcm37	exon	121074375	121074577	0.210863026405765	-	.	gene_id "ENSMUSG00000043909.17"; transcript_id "ENSMUSG00000043909.17_tx_114"; exon_id "chr2_121074375_121074577_-"; exonnum "9"; txlen "5745";
chr2	ENSEMBL_gcm37	exon	121074375	121074577	0.206930174445828	-	.	gene_id "ENSMUSG00000043909.17"; transcript_id "ENSMUSG00000043909.17_tx_115"; exon_id "chr2_121074375_121074577_-"; exonnum "10"; txlen "6184";
chr2	ENSEMBL_gcm37	exon	121074375	121074577	0.203004704777828	-	.	gene_id "ENSMUSG00000043909.17"; transcript_id "ENSMUSG00000043909.17_tx_116"; exon_id "chr2_121074375_121074577_-"; exonnum "11"; txlen "5991";
chr2	ENSEMBL_gcm37	exon	121074375	121074577	0.198621096198779	-	.	gene_id "ENSMUSG00000043909.17"; transcript_id "ENSMUSG00000043909.17_tx_117"; exon_id "chr2_121074375_121074577_-"; exonnum "9"; txlen "5833";
chr2	ENSEMBL_gcm37	exon	121074375	121074577	0.197006700127429	-	.	gene_id "ENSMUSG00000043909.17"; transcript_id "ENSMUSG00000043909.17_tx_118"; exon_id "chr2_121074375_121074577_-"; exonnum "12"; txlen "6339";
chr2	ENSEMBL_gcm37	exon	121074375	121074577	0.197006700127429	-	.	gene_id "ENSMUSG00000043909.17"; transcript_id "ENSMUSG00000043909.17_tx_119"; exon_id "chr2_121074375_121074577_-"; exonnum "13"; txlen "6477";
chr2	ENSEMBL_gcm37	exon	121074375	121074577	0.196306444011931	-	.	gene_id "ENSMUSG00000043909.17"; transcript_id "ENSMUSG00000043909.17_tx_120"; exon_id "chr2_121074375_121074577_-"; exonnum "13"; txlen "5475";
chr2	ENSEMBL_gcm37	exon	121074375	121074577	0.196040211828683	-	.	gene_id "ENSMUSG00000043909.17"; transcript_id "ENSMUSG00000043909.17_tx_121"; exon_id "chr2_121074375_121074577_-"; exonnum "13"; txlen "6597";
chr2	ENSEMBL_gcm37	exon	121074375	121074577	0.176191825130592	-	.	gene_id "ENSMUSG00000043909.17"; transcript_id "ENSMUSG00000043909.17_tx_122"; exon_id "chr2_121074375_121074577_-"; exonnum "13"; txlen "5382";
chr2	ENSEMBL_gcm37	exon	121074375	121074577	0.176191825130592	-	.	gene_id "ENSMUSG00000043909.17"; transcript_id "ENSMUSG00000043909.17_tx_123"; exon_id "chr2_121074375_121074577_-"; exonnum "12"; txlen "5505";
chr2	ENSEMBL_gcm37	exon	121074375	121074577	0.175794145252831	-	.	gene_id "ENSMUSG00000043909.17"; transcript_id "ENSMUSG00000043909.17_tx_124"; exon_id "chr2_121074375_121074577_-"; exonnum "10"; txlen "5090";
chr2	ENSEMBL_gcm37	exon	121074375	121074577	0.175794145252831	-	.	gene_id "ENSMUSG00000043909.17"; transcript_id "ENSMUSG00000043909.17_tx_125"; exon_id "chr2_121074375_121074577_-"; exonnum "10"; txlen "5033";
chr2	ENSEMBL_gcm37	exon	121074375	121074577	0.170720998824552	-	.	gene_id "ENSMUSG00000043909.17"; transcript_id "ENSMUSG00000043909.17_tx_126"; exon_id "chr2_121074375_121074577_-"; exonnum "12"; txlen "6287";
chr2	ENSEMBL_gcm37	exon	121074375	121074577	0.170720998824552	-	.	gene_id "ENSMUSG00000043909.17"; transcript_id "ENSMUSG00000043909.17_tx_127"; exon_id "chr2_121074375_121074577_-"; exonnum "13"; txlen "6425";
chr2	ENSEMBL_gcm37	exon	121074375	121074577	0.170032055503854	-	.	gene_id "ENSMUSG00000043909.17"; transcript_id "ENSMUSG00000043909.17_tx_128"; exon_id "chr2_121074375_121074577_-"; exonnum "10"; txlen "3299";
chr2	ENSEMBL_gcm37	exon	121074375	121074577	0.152253528583371	-	.	gene_id "ENSMUSG00000043909.17"; transcript_id "ENSMUSG00000043909.17_tx_129"; exon_id "chr2_121074375_121074577_-"; exonnum "11"; txlen "5787";
chr2	ENSEMBL_gcm37	exon	121074375	121074577	0.145173527194344	-	.	gene_id "ENSMUSG00000043909.17"; transcript_id "ENSMUSG00000043909.17_tx_134"; exon_id "chr2_121074375_121074577_-"; exonnum "10"; txlen "5867";
chr2	ENSEMBL_gcm37	exon	121074375	121074577	0.145173527194344	-	.	gene_id "ENSMUSG00000043909.17"; transcript_id "ENSMUSG00000043909.17_tx_135"; exon_id "chr2_121074375_121074577_-"; exonnum "9"; txlen "5776";
chr2	ENSEMBL_gcm37	exon	121074375	121074577	0.136207463697197	-	.	gene_id "ENSMUSG00000043909.17"; transcript_id "ENSMUSG00000043909.17_tx_136"; exon_id "chr2_121074375_121074577_-"; exonnum "10"; txlen "5124";
chr2	ENSEMBL_gcm37	exon	121074375	121074577	0.132114488676437	-	.	gene_id "ENSMUSG00000043909.17"; transcript_id "ENSMUSG00000043909.17_tx_137"; exon_id "chr2_121074375_121074577_-"; exonnum "13"; txlen "5643";
chr2	ENSEMBL_gcm37	exon	121074375	121074577	0.127216498018854	-	.	gene_id "ENSMUSG00000043909.17"; transcript_id "ENSMUSG00000043909.17_tx_138"; exon_id "chr2_121074375_121074577_-"; exonnum "12"; txlen "6042";
chr2	ENSEMBL_gcm37	exon	121074375	121074577	0.125666277521326	-	.	gene_id "ENSMUSG00000043909.17"; transcript_id "ENSMUSG00000043909.17_tx_139"; exon_id "chr2_121074375_121074577_-"; exonnum "10"; txlen "5324";
chr2	ENSEMBL_gcm37	exon	121074375	121074577	0.125666277521326	-	.	gene_id "ENSMUSG00000043909.17"; transcript_id "ENSMUSG00000043909.17_tx_140"; exon_id "chr2_121074375_121074577_-"; exonnum "9"; txlen "5092";
chr2	ENSEMBL_gcm37	exon	121074375	121074577	0.119913122865121	-	.	gene_id "ENSMUSG00000043909.17"; transcript_id "ENSMUSG00000043909.17_tx_141"; exon_id "chr2_121074375_121074577_-"; exonnum "12"; txlen "6372";
chr2	ENSEMBL_gcm37	exon	121074375	121074577	0.119913122865121	-	.	gene_id "ENSMUSG00000043909.17"; transcript_id "ENSMUSG00000043909.17_tx_142"; exon_id "chr2_121074375_121074577_-"; exonnum "12"; txlen "6370";
chr2	ENSEMBL_gcm37	exon	121074375	121074577	0.119913122865121	-	.	gene_id "ENSMUSG00000043909.17"; transcript_id "ENSMUSG00000043909.17_tx_143"; exon_id "chr2_121074375_121074577_-"; exonnum "12"; txlen "6222";
chr2	ENSEMBL_gcm37	exon	121074375	121074577	0.119913122865121	-	.	gene_id "ENSMUSG00000043909.17"; transcript_id "ENSMUSG00000043909.17_tx_144"; exon_id "chr2_121074375_121074577_-"; exonnum "12"; txlen "6430";
chr2	ENSEMBL_gcm37	exon	121074375	121074577	0.119913122865121	-	.	gene_id "ENSMUSG00000043909.17"; transcript_id "ENSMUSG00000043909.17_tx_145"; exon_id "chr2_121074375_121074577_-"; exonnum "13"; txlen "6508";
chr2	ENSEMBL_gcm37	exon	121074375	121074577	0.119913122865121	-	.	gene_id "ENSMUSG00000043909.17"; transcript_id "ENSMUSG00000043909.17_tx_146"; exon_id "chr2_121074375_121074577_-"; exonnum "13"; txlen "6709";
chr2	ENSEMBL_gcm37	exon	121074375	121074577	0.119913122865121	-	.	gene_id "ENSMUSG00000043909.17"; transcript_id "ENSMUSG00000043909.17_tx_147"; exon_id "chr2_121074375_121074577_-"; exonnum "12"; txlen "6220";
chr2	ENSEMBL_gcm37	exon	121074375	121074577	0.119913122865121	-	.	gene_id "ENSMUSG00000043909.17"; transcript_id "ENSMUSG00000043909.17_tx_148"; exon_id "chr2_121074375_121074577_-"; exonnum "12"; txlen "6280";
chr2	ENSEMBL_gcm37	exon	121074375	121074577	0.118253696810115	-	.	gene_id "ENSMUSG00000043909.17"; transcript_id "ENSMUSG00000043909.17_tx_149"; exon_id "chr2_121074375_121074577_-"; exonnum "11"; txlen "5940";
chr2	ENSEMBL_gcm37	exon	121074375	121074577	0.117372729312712	-	.	gene_id "ENSMUSG00000043909.17"; transcript_id "ENSMUSG00000043909.17_tx_150"; exon_id "chr2_121074375_121074577_-"; exonnum "12"; txlen "6219";
chr2	ENSEMBL_gcm37	exon	121074375	121074577	0.117372729312712	-	.	gene_id "ENSMUSG00000043909.17"; transcript_id "ENSMUSG00000043909.17_tx_151"; exon_id "chr2_121074375_121074577_-"; exonnum "13"; txlen "6357";
chr2	ENSEMBL_gcm37	exon	121074375	121074577	0.116044957611407	-	.	gene_id "ENSMUSG00000043909.17"; transcript_id "ENSMUSG00000043909.17_tx_152"; exon_id "chr2_121074375_121074577_-"; exonnum "6"; txlen "5623";
chr2	ENSEMBL_gcm37	exon	121074375	121074577	0.116044957611407	-	.	gene_id "ENSMUSG00000043909.17"; transcript_id "ENSMUSG00000043909.17_tx_153"; exon_id "chr2_121074375_121074577_-"; exonnum "6"; txlen "5683";
chr2	ENSEMBL_gcm37	exon	121074375	121074577	0.116044957611407	-	.	gene_id "ENSMUSG00000043909.17"; transcript_id "ENSMUSG00000043909.17_tx_154"; exon_id "chr2_121074375_121074577_-"; exonnum "7"; txlen "5761";
chr2	ENSEMBL_gcm37	exon	121074375	121074577	0.116044957611407	-	.	gene_id "ENSMUSG00000043909.17"; transcript_id "ENSMUSG00000043909.17_tx_155"; exon_id "chr2_121074375_121074577_-"; exonnum "6"; txlen "5764";
chr2	ENSEMBL_gcm37	exon	121074375	121074577	0.116044957611407	-	.	gene_id "ENSMUSG00000043909.17"; transcript_id "ENSMUSG00000043909.17_tx_156"; exon_id "chr2_121074375_121074577_-"; exonnum "6"; txlen "5473";
chr2	ENSEMBL_gcm37	exon	121074375	121074577	0.116044957611407	-	.	gene_id "ENSMUSG00000043909.17"; transcript_id "ENSMUSG00000043909.17_tx_157"; exon_id "chr2_121074375_121074577_-"; exonnum "6"; txlen "5681";
chr2	ENSEMBL_gcm37	exon	121074375	121074577	0.116044957611407	-	.	gene_id "ENSMUSG00000043909.17"; transcript_id "ENSMUSG00000043909.17_tx_158"; exon_id "chr2_121074375_121074577_-"; exonnum "6"; txlen "5533";
chr2	ENSEMBL_gcm37	exon	121074375	121074577	0.116044957611407	-	.	gene_id "ENSMUSG00000043909.17"; transcript_id "ENSMUSG00000043909.17_tx_159"; exon_id "chr2_121074375_121074577_-"; exonnum "6"; txlen "5741";
chr2	ENSEMBL_gcm37	exon	121074375	121074577	1.08657401826331	-	.	gene_id "ENSMUSG00000043909.17"; transcript_id "ENSMUSG00000043909.17_tx_16"; exon_id "chr2_121074375_121074577_-"; exonnum "9"; txlen "6046";
chr2	ENSEMBL_gcm37	exon	121074375	121074577	0.116044957611407	-	.	gene_id "ENSMUSG00000043909.17"; transcript_id "ENSMUSG00000043909.17_tx_160"; exon_id "chr2_121074375_121074577_-"; exonnum "7"; txlen "5819";
chr2	ENSEMBL_gcm37	exon	121074375	121074577	0.116044957611407	-	.	gene_id "ENSMUSG00000043909.17"; transcript_id "ENSMUSG00000043909.17_tx_161"; exon_id "chr2_121074375_121074577_-"; exonnum "6"; txlen "5531";
chr2	ENSEMBL_gcm37	exon	121074375	121074577	0.116044957611407	-	.	gene_id "ENSMUSG00000043909.17"; transcript_id "ENSMUSG00000043909.17_tx_162"; exon_id "chr2_121074375_121074577_-"; exonnum "6"; txlen "5591";
chr2	ENSEMBL_gcm37	exon	121074375	121074577	0.111291157032499	-	.	gene_id "ENSMUSG00000043909.17"; transcript_id "ENSMUSG00000043909.17_tx_163"; exon_id "chr2_121074375_121074577_-"; exonnum "12"; txlen "6048";
chr2	ENSEMBL_gcm37	exon	121074375	121074577	0.108296098185476	-	.	gene_id "ENSMUSG00000043909.17"; transcript_id "ENSMUSG00000043909.17_tx_164"; exon_id "chr2_121074375_121074577_-"; exonnum "10"; txlen "5265";
chr2	ENSEMBL_gcm37	exon	121074375	121074577	0.108296098185476	-	.	gene_id "ENSMUSG00000043909.17"; transcript_id "ENSMUSG00000043909.17_tx_165"; exon_id "chr2_121074375_121074577_-"; exonnum "11"; txlen "5403";
chr2	ENSEMBL_gcm37	exon	121074375	121074577	0.0984714377194251	-	.	gene_id "ENSMUSG00000043909.17"; transcript_id "ENSMUSG00000043909.17_tx_167"; exon_id "chr2_121074375_121074577_-"; exonnum "9"; txlen "6037";
chr2	ENSEMBL_gcm37	exon	121074375	121074577	0.0967530246628217	-	.	gene_id "ENSMUSG00000043909.17"; transcript_id "ENSMUSG00000043909.17_tx_168"; exon_id "chr2_121074375_121074577_-"; exonnum "12"; txlen "6078";
chr2	ENSEMBL_gcm37	exon	121074375	121074577	0.0961461558369607	-	.	gene_id "ENSMUSG00000043909.17"; transcript_id "ENSMUSG00000043909.17_tx_169"; exon_id "chr2_121074375_121074577_-"; exonnum "11"; txlen "6221";
chr2	ENSEMBL_gcm37	exon	121074375	121074577	0.0910870280098347	-	.	gene_id "ENSMUSG00000043909.17"; transcript_id "ENSMUSG00000043909.17_tx_175"; exon_id "chr2_121074375_121074577_-"; exonnum "12"; txlen "6167";
chr2	ENSEMBL_gcm37	exon	121074375	121074577	0.0910870280098347	-	.	gene_id "ENSMUSG00000043909.17"; transcript_id "ENSMUSG00000043909.17_tx_176"; exon_id "chr2_121074375_121074577_-"; exonnum "13"; txlen "6305";
chr2	ENSEMBL_gcm37	exon	121074375	121074577	0.0897833434771677	-	.	gene_id "ENSMUSG00000043909.17"; transcript_id "ENSMUSG00000043909.17_tx_177"; exon_id "chr2_121074375_121074577_-"; exonnum "10"; txlen "5774";
chr2	ENSEMBL_gcm37	exon	121074375	121074577	0.0897833434771677	-	.	gene_id "ENSMUSG00000043909.17"; transcript_id "ENSMUSG00000043909.17_tx_178"; exon_id "chr2_121074375_121074577_-"; exonnum "10"; txlen "5808";
chr2	ENSEMBL_gcm37	exon	121074375	121074577	0.0897833434771677	-	.	gene_id "ENSMUSG00000043909.17"; transcript_id "ENSMUSG00000043909.17_tx_179"; exon_id "chr2_121074375_121074577_-"; exonnum "9"; txlen "5683";
chr2	ENSEMBL_gcm37	exon	121074375	121074577	0.0850996355816987	-	.	gene_id "ENSMUSG00000043909.17"; transcript_id "ENSMUSG00000043909.17_tx_180"; exon_id "chr2_121074375_121074577_-"; exonnum "11"; txlen "6281";
chr2	ENSEMBL_gcm37	exon	121074375	121074577	0.0850996355816987	-	.	gene_id "ENSMUSG00000043909.17"; transcript_id "ENSMUSG00000043909.17_tx_181"; exon_id "chr2_121074375_121074577_-"; exonnum "12"; txlen "6359";
chr2	ENSEMBL_gcm37	exon	121074375	121074577	0.0850996355816987	-	.	gene_id "ENSMUSG00000043909.17"; transcript_id "ENSMUSG00000043909.17_tx_182"; exon_id "chr2_121074375_121074577_-"; exonnum "11"; txlen "6071";
chr2	ENSEMBL_gcm37	exon	121074375	121074577	0.0747596975234135	-	.	gene_id "ENSMUSG00000043909.17"; transcript_id "ENSMUSG00000043909.17_tx_183"; exon_id "chr2_121074375_121074577_-"; exonnum "15"; txlen "6918";
chr2	ENSEMBL_gcm37	exon	121074375	121074577	1.03674055085632	-	.	gene_id "ENSMUSG00000043909.17"; transcript_id "ENSMUSG00000043909.17_tx_19"; exon_id "chr2_121074375_121074577_-"; exonnum "10"; txlen "6312";
chr2	ENSEMBL_gcm37	exon	121074375	121074577	16.2683173229324	-	.	gene_id "ENSMUSG00000043909.17"; transcript_id "ENSMUSG00000043909.17_tx_2"; exon_id "chr2_121074375_121074577_-"; exonnum "12"; txlen "6291";
chr2	ENSEMBL_gcm37	exon	121074375	121074577	1.00424411448493	-	.	gene_id "ENSMUSG00000043909.17"; transcript_id "ENSMUSG00000043909.17_tx_20"; exon_id "chr2_121074375_121074577_-"; exonnum "10"; txlen "5067";
chr2	ENSEMBL_gcm37	exon	121074375	121074577	0.954874398136435	-	.	gene_id "ENSMUSG00000043909.17"; transcript_id "ENSMUSG00000043909.17_tx_21"; exon_id "chr2_121074375_121074577_-"; exonnum "10"; txlen "5901";
chr2	ENSEMBL_gcm37	exon	121074375	121074577	0.93110445868233	-	.	gene_id "ENSMUSG00000043909.17"; transcript_id "ENSMUSG00000043909.17_tx_22"; exon_id "chr2_121074375_121074577_-"; exonnum "10"; txlen "5097";
chr2	ENSEMBL_gcm37	exon	121074375	121074577	0.876646929784573	-	.	gene_id "ENSMUSG00000043909.17"; transcript_id "ENSMUSG00000043909.17_tx_25"; exon_id "chr2_121074375_121074577_-"; exonnum "11"; txlen "6111";
chr2	ENSEMBL_gcm37	exon	121074375	121074577	0.769141684571606	-	.	gene_id "ENSMUSG00000043909.17"; transcript_id "ENSMUSG00000043909.17_tx_26"; exon_id "chr2_121074375_121074577_-"; exonnum "9"; txlen "5953";
chr2	ENSEMBL_gcm37	exon	121074375	121074577	0.736905528576456	-	.	gene_id "ENSMUSG00000043909.17"; transcript_id "ENSMUSG00000043909.17_tx_27"; exon_id "chr2_121074375_121074577_-"; exonnum "11"; txlen "6216";
chr2	ENSEMBL_gcm37	exon	121074375	121074577	0.653664765604292	-	.	gene_id "ENSMUSG00000043909.17"; transcript_id "ENSMUSG00000043909.17_tx_28"; exon_id "chr2_121074375_121074577_-"; exonnum "10"; txlen "4947";
chr2	ENSEMBL_gcm37	exon	121074375	121074577	0.651757894798454	-	.	gene_id "ENSMUSG00000043909.17"; transcript_id "ENSMUSG00000043909.17_tx_29"; exon_id "chr2_121074375_121074577_-"; exonnum "5"; txlen "5334";
chr2	ENSEMBL_gcm37	exon	121074375	121074577	0.651757894798454	-	.	gene_id "ENSMUSG00000043909.17"; transcript_id "ENSMUSG00000043909.17_tx_30"; exon_id "chr2_121074375_121074577_-"; exonnum "5"; txlen "5184";
chr2	ENSEMBL_gcm37	exon	121074375	121074577	0.651757894798454	-	.	gene_id "ENSMUSG00000043909.17"; transcript_id "ENSMUSG00000043909.17_tx_31"; exon_id "chr2_121074375_121074577_-"; exonnum "6"; txlen "5472";
chr2	ENSEMBL_gcm37	exon	121074375	121074577	0.651757894798454	-	.	gene_id "ENSMUSG00000043909.17"; transcript_id "ENSMUSG00000043909.17_tx_32"; exon_id "chr2_121074375_121074577_-"; exonnum "6"; txlen "5322";
chr2	ENSEMBL_gcm37	exon	121074375	121074577	0.630704867848645	-	.	gene_id "ENSMUSG00000043909.17"; transcript_id "ENSMUSG00000043909.17_tx_33"; exon_id "chr2_121074375_121074577_-"; exonnum "10"; txlen "5987";
chr2	ENSEMBL_gcm37	exon	121074375	121074577	0.601646533664214	-	.	gene_id "ENSMUSG00000043909.17"; transcript_id "ENSMUSG00000043909.17_tx_34"; exon_id "chr2_121074375_121074577_-"; exonnum "11"; txlen "6060";
chr2	ENSEMBL_gcm37	exon	121074375	121074577	0.589753669045583	-	.	gene_id "ENSMUSG00000043909.17"; transcript_id "ENSMUSG00000043909.17_tx_35"; exon_id "chr2_121074375_121074577_-"; exonnum "10"; txlen "5928";
chr2	ENSEMBL_gcm37	exon	121074375	121074577	0.585614761489833	-	.	gene_id "ENSMUSG00000043909.17"; transcript_id "ENSMUSG00000043909.17_tx_36"; exon_id "chr2_121074375_121074577_-"; exonnum "11"; txlen "6450";
chr2	ENSEMBL_gcm37	exon	121074375	121074577	0.569242060830866	-	.	gene_id "ENSMUSG00000043909.17"; transcript_id "ENSMUSG00000043909.17_tx_37"; exon_id "chr2_121074375_121074577_-"; exonnum "11"; txlen "5961";
chr2	ENSEMBL_gcm37	exon	121074375	121074577	0.559334770229514	-	.	gene_id "ENSMUSG00000043909.17"; transcript_id "ENSMUSG00000043909.17_tx_38"; exon_id "chr2_121074375_121074577_-"; exonnum "13"; txlen "6429";
chr2	ENSEMBL_gcm37	exon	121074375	121074577	0.55787365691567	-	.	gene_id "ENSMUSG00000043909.17"; transcript_id "ENSMUSG00000043909.17_tx_39"; exon_id "chr2_121074375_121074577_-"; exonnum "12"; txlen "6141";
chr2	ENSEMBL_gcm37	exon	121074375	121074577	5.83562078549064	-	.	gene_id "ENSMUSG00000043909.17"; transcript_id "ENSMUSG00000043909.17_tx_4"; exon_id "chr2_121074375_121074577_-"; exonnum "12"; txlen "5337";
chr2	ENSEMBL_gcm37	exon	121074375	121074577	0.545617801741628	-	.	gene_id "ENSMUSG00000043909.17"; transcript_id "ENSMUSG00000043909.17_tx_40"; exon_id "chr2_121074375_121074577_-"; exonnum "12"; txlen "6198";
chr2	ENSEMBL_gcm37	exon	121074375	121074577	0.541165510142678	-	.	gene_id "ENSMUSG00000043909.17"; transcript_id "ENSMUSG00000043909.17_tx_42"; exon_id "chr2_121074375_121074577_-"; exonnum "10"; txlen "5958";
chr2	ENSEMBL_gcm37	exon	121074375	121074577	0.498932032648887	-	.	gene_id "ENSMUSG00000043909.17"; transcript_id "ENSMUSG00000043909.17_tx_43"; exon_id "chr2_121074375_121074577_-"; exonnum "12"; txlen "5187";
chr2	ENSEMBL_gcm37	exon	121074375	121074577	0.493253241404517	-	.	gene_id "ENSMUSG00000043909.17"; transcript_id "ENSMUSG00000043909.17_tx_46"; exon_id "chr2_121074375_121074577_-"; exonnum "10"; txlen "5358";
chr2	ENSEMBL_gcm37	exon	121074375	121074577	0.487097981562074	-	.	gene_id "ENSMUSG00000043909.17"; transcript_id "ENSMUSG00000043909.17_tx_47"; exon_id "chr2_121074375_121074577_-"; exonnum "11"; txlen "5355";
chr2	ENSEMBL_gcm37	exon	121074375	121074577	0.474315586324713	-	.	gene_id "ENSMUSG00000043909.17"; transcript_id "ENSMUSG00000043909.17_tx_50"; exon_id "chr2_121074375_121074577_-"; exonnum "12"; txlen "6308";
chr2	ENSEMBL_gcm37	exon	121074375	121074577	0.464221962999036	-	.	gene_id "ENSMUSG00000043909.17"; transcript_id "ENSMUSG00000043909.17_tx_51"; exon_id "chr2_121074375_121074577_-"; exonnum "13"; txlen "6549";
chr2	ENSEMBL_gcm37	exon	121074375	121074577	0.454910722595813	-	.	gene_id "ENSMUSG00000043909.17"; transcript_id "ENSMUSG00000043909.17_tx_52"; exon_id "chr2_121074375_121074577_-"; exonnum "9"; txlen "5896";
chr2	ENSEMBL_gcm37	exon	121074375	121074577	0.42898510548599	-	.	gene_id "ENSMUSG00000043909.17"; transcript_id "ENSMUSG00000043909.17_tx_53"; exon_id "chr2_121074375_121074577_-"; exonnum "11"; txlen "5496";
chr2	ENSEMBL_gcm37	exon	121074375	121074577	0.410939668103686	-	.	gene_id "ENSMUSG00000043909.17"; transcript_id "ENSMUSG00000043909.17_tx_54"; exon_id "chr2_121074375_121074577_-"; exonnum "9"; txlen "5926";
chr2	ENSEMBL_gcm37	exon	121074375	121074577	0.397399194938078	-	.	gene_id "ENSMUSG00000043909.17"; transcript_id "ENSMUSG00000043909.17_tx_55"; exon_id "chr2_121074375_121074577_-"; exonnum "10"; txlen "5894";
chr2	ENSEMBL_gcm37	exon	121074375	121074577	0.389673817464018	-	.	gene_id "ENSMUSG00000043909.17"; transcript_id "ENSMUSG00000043909.17_tx_56"; exon_id "chr2_121074375_121074577_-"; exonnum "5"; txlen "5241";
chr2	ENSEMBL_gcm37	exon	121074375	121074577	0.389673817464018	-	.	gene_id "ENSMUSG00000043909.17"; transcript_id "ENSMUSG00000043909.17_tx_57"; exon_id "chr2_121074375_121074577_-"; exonnum "5"; txlen "5282";
chr2	ENSEMBL_gcm37	exon	121074375	121074577	0.389673817464018	-	.	gene_id "ENSMUSG00000043909.17"; transcript_id "ENSMUSG00000043909.17_tx_58"; exon_id "chr2_121074375_121074577_-"; exonnum "5"; txlen "5091";
chr2	ENSEMBL_gcm37	exon	121074375	121074577	0.389673817464018	-	.	gene_id "ENSMUSG00000043909.17"; transcript_id "ENSMUSG00000043909.17_tx_59"; exon_id "chr2_121074375_121074577_-"; exonnum "6"; txlen "5420";
chr2	ENSEMBL_gcm37	exon	121074375	121074577	0.389673817464018	-	.	gene_id "ENSMUSG00000043909.17"; transcript_id "ENSMUSG00000043909.17_tx_60"; exon_id "chr2_121074375_121074577_-"; exonnum "5"; txlen "4380";
chr2	ENSEMBL_gcm37	exon	121074375	121074577	0.3768288639438	-	.	gene_id "ENSMUSG00000043909.17"; transcript_id "ENSMUSG00000043909.17_tx_61"; exon_id "chr2_121074375_121074577_-"; exonnum "11"; txlen "6159";
chr2	ENSEMBL_gcm37	exon	121074375	121074577	0.361977684300439	-	.	gene_id "ENSMUSG00000043909.17"; transcript_id "ENSMUSG00000043909.17_tx_65"; exon_id "chr2_121074375_121074577_-"; exonnum "11"; txlen "5840";
chr2	ENSEMBL_gcm37	exon	121074375	121074577	0.361977684300439	-	.	gene_id "ENSMUSG00000043909.17"; transcript_id "ENSMUSG00000043909.17_tx_66"; exon_id "chr2_121074375_121074577_-"; exonnum "12"; txlen "5978";
chr2	ENSEMBL_gcm37	exon	121074375	121074577	0.361977684300439	-	.	gene_id "ENSMUSG00000043909.17"; transcript_id "ENSMUSG00000043909.17_tx_67"; exon_id "chr2_121074375_121074577_-"; exonnum "11"; txlen "5898";
chr2	ENSEMBL_gcm37	exon	121074375	121074577	0.361977684300439	-	.	gene_id "ENSMUSG00000043909.17"; transcript_id "ENSMUSG00000043909.17_tx_68"; exon_id "chr2_121074375_121074577_-"; exonnum "12"; txlen "6036";
chr2	ENSEMBL_gcm37	exon	121074375	121074577	0.347271327206572	-	.	gene_id "ENSMUSG00000043909.17"; transcript_id "ENSMUSG00000043909.17_tx_69"; exon_id "chr2_121074375_121074577_-"; exonnum "9"; txlen "5803";
chr2	ENSEMBL_gcm37	exon	121074375	121074577	0.33587516547299	-	.	gene_id "ENSMUSG00000043909.17"; transcript_id "ENSMUSG00000043909.17_tx_70"; exon_id "chr2_121074375_121074577_-"; exonnum "10"; txlen "6219";
chr2	ENSEMBL_gcm37	exon	121074375	121074577	0.335005622603033	-	.	gene_id "ENSMUSG00000043909.17"; transcript_id "ENSMUSG00000043909.17_tx_71"; exon_id "chr2_121074375_121074577_-"; exonnum "11"; txlen "6096";
chr2	ENSEMBL_gcm37	exon	121074375	121074577	0.3337307957371	-	.	gene_id "ENSMUSG00000043909.17"; transcript_id "ENSMUSG00000043909.17_tx_72"; exon_id "chr2_121074375_121074577_-"; exonnum "12"; txlen "6198";
chr2	ENSEMBL_gcm37	exon	121074375	121074577	0.325550277881332	-	.	gene_id "ENSMUSG00000043909.17"; transcript_id "ENSMUSG00000043909.17_tx_73"; exon_id "chr2_121074375_121074577_-"; exonnum "5"; txlen "5268";
chr2	ENSEMBL_gcm37	exon	121074375	121074577	0.325550277881332	-	.	gene_id "ENSMUSG00000043909.17"; transcript_id "ENSMUSG00000043909.17_tx_74"; exon_id "chr2_121074375_121074577_-"; exonnum "5"; txlen "5361";
chr2	ENSEMBL_gcm37	exon	121074375	121074577	0.325550277881332	-	.	gene_id "ENSMUSG00000043909.17"; transcript_id "ENSMUSG00000043909.17_tx_75"; exon_id "chr2_121074375_121074577_-"; exonnum "5"; txlen "5211";
chr2	ENSEMBL_gcm37	exon	121074375	121074577	0.325550277881332	-	.	gene_id "ENSMUSG00000043909.17"; transcript_id "ENSMUSG00000043909.17_tx_76"; exon_id "chr2_121074375_121074577_-"; exonnum "6"; txlen "5499";
chr2	ENSEMBL_gcm37	exon	121074375	121074577	0.325550277881332	-	.	gene_id "ENSMUSG00000043909.17"; transcript_id "ENSMUSG00000043909.17_tx_77"; exon_id "chr2_121074375_121074577_-"; exonnum "5"; txlen "5309";
chr2	ENSEMBL_gcm37	exon	121074375	121074577	0.325550277881332	-	.	gene_id "ENSMUSG00000043909.17"; transcript_id "ENSMUSG00000043909.17_tx_78"; exon_id "chr2_121074375_121074577_-"; exonnum "6"; txlen "5349";
chr2	ENSEMBL_gcm37	exon	121074375	121074577	0.325550277881332	-	.	gene_id "ENSMUSG00000043909.17"; transcript_id "ENSMUSG00000043909.17_tx_79"; exon_id "chr2_121074375_121074577_-"; exonnum "5"; txlen "4407";
chr2	ENSEMBL_gcm37	exon	121074375	121074577	0.311667687665062	-	.	gene_id "ENSMUSG00000043909.17"; transcript_id "ENSMUSG00000043909.17_tx_82"; exon_id "chr2_121074375_121074577_-"; exonnum "10"; txlen "6162";
chr2	ENSEMBL_gcm37	exon	121074375	121074577	0.307433092419795	-	.	gene_id "ENSMUSG00000043909.17"; transcript_id "ENSMUSG00000043909.17_tx_83"; exon_id "chr2_121074375_121074577_-"; exonnum "9"; txlen "6187";
chr2	ENSEMBL_gcm37	exon	121074375	121074577	0.277439693078039	-	.	gene_id "ENSMUSG00000043909.17"; transcript_id "ENSMUSG00000043909.17_tx_84"; exon_id "chr2_121074375_121074577_-"; exonnum "11"; txlen "5235";
chr2	ENSEMBL_gcm37	exon	121074375	121074577	0.272695337426096	-	.	gene_id "ENSMUSG00000043909.17"; transcript_id "ENSMUSG00000043909.17_tx_85"; exon_id "chr2_121074375_121074577_-"; exonnum "13"; txlen "5595";
chr2	ENSEMBL_gcm37	exon	121074375	121074577	0.269994482307567	-	.	gene_id "ENSMUSG00000043909.17"; transcript_id "ENSMUSG00000043909.17_tx_89"; exon_id "chr2_121074375_121074577_-"; exonnum "13"; txlen "6456";
chr2	ENSEMBL_gcm37	exon	121074375	121074577	0.24587773655236	-	.	gene_id "ENSMUSG00000043909.17"; transcript_id "ENSMUSG00000043909.17_tx_90"; exon_id "chr2_121074375_121074577_-"; exonnum "10"; txlen "6020";
chr2	ENSEMBL_gcm37	exon	121074375	121074577	0.243015432990666	-	.	gene_id "ENSMUSG00000043909.17"; transcript_id "ENSMUSG00000043909.17_tx_91"; exon_id "chr2_121074375_121074577_-"; exonnum "11"; txlen "6357";
chr2	ENSEMBL_gcm37	exon	121074375	121074577	0.238704072526642	-	.	gene_id "ENSMUSG00000043909.17"; transcript_id "ENSMUSG00000043909.17_tx_92"; exon_id "chr2_121074375_121074577_-"; exonnum "12"; txlen "6552";
chr2	ENSEMBL_gcm37	exon	121074375	121074577	0.238704072526642	-	.	gene_id "ENSMUSG00000043909.17"; transcript_id "ENSMUSG00000043909.17_tx_93"; exon_id "chr2_121074375_121074577_-"; exonnum "13"; txlen "6690";
chr2	ENSEMBL_gcm37	exon	121074375	121074577	0.230031476728137	-	.	gene_id "ENSMUSG00000043909.17"; transcript_id "ENSMUSG00000043909.17_tx_94"; exon_id "chr2_121074375_121074577_-"; exonnum "13"; txlen "5502";
chr2	ENSEMBL_gcm37	exon	121074375	121074577	0.229933135896409	-	.	gene_id "ENSMUSG00000043909.17"; transcript_id "ENSMUSG00000043909.17_tx_95"; exon_id "chr2_121074375_121074577_-"; exonnum "10"; txlen "5004";
chr2	ENSEMBL_gcm37	exon	121074375	121074577	0.229933135896409	-	.	gene_id "ENSMUSG00000043909.17"; transcript_id "ENSMUSG00000043909.17_tx_96"; exon_id "chr2_121074375_121074577_-"; exonnum "11"; txlen "5142";
chr2	ENSEMBL_gcm37	exon	121074375	121074577	0.229497304240591	-	.	gene_id "ENSMUSG00000043909.17"; transcript_id "ENSMUSG00000043909.17_tx_97"; exon_id "chr2_121074375_121074577_-"; exonnum "10"; txlen "5986";
chr2	ENSEMBL_gcm37	exon	121074375	121074577	0.224137715240751	-	.	gene_id "ENSMUSG00000043909.17"; transcript_id "ENSMUSG00000043909.17_tx_98"; exon_id "chr2_121074375_121074577_-"; exonnum "10"; txlen "6128";
chr2	ENSEMBL_gcm37	exon	121074375	121074577	0.218855685828551	-	.	gene_id "ENSMUSG00000043909.17"; transcript_id "ENSMUSG00000043909.17_tx_99"; exon_id "chr2_121074375_121074577_-"; exonnum "12"; txlen "5598";
chr2	HAVANA	exon	121077982	121078076	0	-	.	gene_id "ENSMUSG00000043909.17"; transcript_id "ENSMUST00000110647.8"; gene_type "protein_coding"; gene_name "Trp53bp1"; transcript_type "protein_coding"; transcript_name "Trp53bp1-201"; exon_number 10; exon_id "ENSMUSE00001303579.2"; level 2; protein_id "ENSMUSP00000106277.2"; transcript_support_level "1"; mgi_id "MGI:1351320"; tag "basic"; tag "appris_principal_2"; tag "CCDS"; ccdsid "CCDS71125.1"; havana_gene "OTTMUSG00000015973.1"; havana_transcript "OTTMUST00000038006.1";
chr2	HAVANA	CDS	121077982	121078076	0	-	1	gene_id "ENSMUSG00000043909.17"; transcript_id "ENSMUST00000110647.8"; gene_type "protein_coding"; gene_name "Trp53bp1"; transcript_type "protein_coding"; transcript_name "Trp53bp1-201"; exon_number 10; exon_id "ENSMUSE00001303579.2"; level 2; protein_id "ENSMUSP00000106277.2"; transcript_support_level "1"; mgi_id "MGI:1351320"; tag "basic"; tag "appris_principal_2"; tag "CCDS"; ccdsid "CCDS71125.1"; havana_gene "OTTMUSG00000015973.1"; havana_transcript "OTTMUST00000038006.1";
chr2	HAVANA	exon	121077982	121078076	0	-	.	gene_id "ENSMUSG00000043909.17"; transcript_id "ENSMUST00000110648.8"; gene_type "protein_coding"; gene_name "Trp53bp1"; transcript_type "protein_coding"; transcript_name "Trp53bp1-202"; exon_number 10; exon_id "ENSMUSE00001303579.2"; level 2; protein_id "ENSMUSP00000106278.2"; transcript_support_level "5"; mgi_id "MGI:1351320"; tag "basic"; tag "Ensembl_canonical"; tag "GENCODE_Primary"; tag "appris_alternative_2"; tag "CCDS"; ccdsid "CCDS50684.1"; havana_gene "OTTMUSG00000015973.1"; havana_transcript "OTTMUST00000038042.1";
chr2	HAVANA	CDS	121077982	121078076	0	-	1	gene_id "ENSMUSG00000043909.17"; transcript_id "ENSMUST00000110648.8"; gene_type "protein_coding"; gene_name "Trp53bp1"; transcript_type "protein_coding"; transcript_name "Trp53bp1-202"; exon_number 10; exon_id "ENSMUSE00001303579.2"; level 2; protein_id "ENSMUSP00000106278.2"; transcript_support_level "5"; mgi_id "MGI:1351320"; tag "basic"; tag "Ensembl_canonical"; tag "GENCODE_Primary"; tag "appris_alternative_2"; tag "CCDS"; ccdsid "CCDS50684.1"; havana_gene "OTTMUSG00000015973.1"; havana_transcript "OTTMUST00000038042.1";
chr2	HAVANA	exon	121077982	121078076	0	-	.	gene_id "ENSMUSG00000043909.17"; transcript_id "ENSMUST00000131245.2"; gene_type "protein_coding"; gene_name "Trp53bp1"; transcript_type "protein_coding"; transcript_name "Trp53bp1-208"; exon_number 10; exon_id "ENSMUSE00001303579.2"; level 2; protein_id "ENSMUSP00000114457.2"; transcript_support_level "1"; mgi_id "MGI:1351320"; tag "mRNA_end_NF"; tag "cds_end_NF"; havana_gene "OTTMUSG00000015973.1"; havana_transcript "OTTMUST00000038041.1";
chr2	HAVANA	CDS	121077982	121078076	0	-	1	gene_id "ENSMUSG00000043909.17"; transcript_id "ENSMUST00000131245.2"; gene_type "protein_coding"; gene_name "Trp53bp1"; transcript_type "protein_coding"; transcript_name "Trp53bp1-208"; exon_number 10; exon_id "ENSMUSE00001303579.2"; level 2; protein_id "ENSMUSP00000114457.2"; transcript_support_level "1"; mgi_id "MGI:1351320"; tag "mRNA_end_NF"; tag "cds_end_NF"; havana_gene "OTTMUSG00000015973.1"; havana_transcript "OTTMUST00000038041.1";
chr2	HAVANA	exon	121077982	121078076	0	-	.	gene_id "ENSMUSG00000043909.17"; transcript_id "ENSMUST00000129752.2"; gene_type "protein_coding"; gene_name "Trp53bp1"; transcript_type "nonsense_mediated_decay"; transcript_name "Trp53bp1-207"; exon_number 4; exon_id "ENSMUSE00001235436.2"; level 2; protein_id "ENSMUSP00000120451.2"; transcript_support_level "5"; mgi_id "MGI:1351320"; tag "mRNA_start_NF"; tag "cds_start_NF"; havana_gene "OTTMUSG00000015973.1"; havana_transcript "OTTMUST00000038065.1";
chr2	HAVANA	UTR	121077982	121078076	0	-	.	gene_id "ENSMUSG00000043909.17"; transcript_id "ENSMUST00000129752.2"; gene_type "protein_coding"; gene_name "Trp53bp1"; transcript_type "nonsense_mediated_decay"; transcript_name "Trp53bp1-207"; exon_number 4; exon_id "ENSMUSE00001235436.2"; level 2; protein_id "ENSMUSP00000120451.2"; transcript_support_level "5"; mgi_id "MGI:1351320"; tag "mRNA_start_NF"; tag "cds_start_NF"; havana_gene "OTTMUSG00000015973.1"; havana_transcript "OTTMUST00000038065.1";
chr2	ENSEMBL_gcm37	exon	121077982	121078076	0.218855685828551	-	.	gene_id "ENSMUSG00000043909.17"; transcript_id "ENSMUSG00000043909.17_tx_100"; exon_id "chr2_121077982_121078076_-"; exonnum "12"; txlen "5736";
chr2	ENSEMBL_gcm37	exon	121077982	121078076	0.217033518587555	-	.	gene_id "ENSMUSG00000043909.17"; transcript_id "ENSMUSG00000043909.17_tx_101"; exon_id "chr2_121077982_121078076_-"; exonnum "6"; txlen "5674";
chr2	ENSEMBL_gcm37	exon	121077982	121078076	0.217033518587555	-	.	gene_id "ENSMUSG00000043909.17"; transcript_id "ENSMUSG00000043909.17_tx_102"; exon_id "chr2_121077982_121078076_-"; exonnum "6"; txlen "5524";
chr2	ENSEMBL_gcm37	exon	121077982	121078076	0.217033518587555	-	.	gene_id "ENSMUSG00000043909.17"; transcript_id "ENSMUSG00000043909.17_tx_103"; exon_id "chr2_121077982_121078076_-"; exonnum "6"; txlen "5581";
chr2	ENSEMBL_gcm37	exon	121077982	121078076	0.217033518587555	-	.	gene_id "ENSMUSG00000043909.17"; transcript_id "ENSMUSG00000043909.17_tx_104"; exon_id "chr2_121077982_121078076_-"; exonnum "7"; txlen "5812";
chr2	ENSEMBL_gcm37	exon	121077982	121078076	0.217033518587555	-	.	gene_id "ENSMUSG00000043909.17"; transcript_id "ENSMUSG00000043909.17_tx_105"; exon_id "chr2_121077982_121078076_-"; exonnum "7"; txlen "5662";
chr2	ENSEMBL_gcm37	exon	121077982	121078076	0.216154830710022	-	.	gene_id "ENSMUSG00000043909.17"; transcript_id "ENSMUSG00000043909.17_tx_106"; exon_id "chr2_121077982_121078076_-"; exonnum "12"; txlen "6336";
chr2	ENSEMBL_gcm37	exon	121077982	121078076	0.216154830710022	-	.	gene_id "ENSMUSG00000043909.17"; transcript_id "ENSMUSG00000043909.17_tx_107"; exon_id "chr2_121077982_121078076_-"; exonnum "11"; txlen "6459";
chr2	ENSEMBL_gcm37	exon	121077982	121078076	0.213743268925646	-	.	gene_id "ENSMUSG00000043909.17"; transcript_id "ENSMUSG00000043909.17_tx_108"; exon_id "chr2_121077982_121078076_-"; exonnum "11"; txlen "5244";
chr2	ENSEMBL_gcm37	exon	121077982	121078076	0.210863026405765	-	.	gene_id "ENSMUSG00000043909.17"; transcript_id "ENSMUSG00000043909.17_tx_110"; exon_id "chr2_121077982_121078076_-"; exonnum "9"; txlen "5836";
chr2	ENSEMBL_gcm37	exon	121077982	121078076	0.210863026405765	-	.	gene_id "ENSMUSG00000043909.17"; transcript_id "ENSMUSG00000043909.17_tx_111"; exon_id "chr2_121077982_121078076_-"; exonnum "8"; txlen "5895";
chr2	ENSEMBL_gcm37	exon	121077982	121078076	0.210863026405765	-	.	gene_id "ENSMUSG00000043909.17"; transcript_id "ENSMUSG00000043909.17_tx_113"; exon_id "chr2_121077982_121078076_-"; exonnum "9"; txlen "5870";
chr2	ENSEMBL_gcm37	exon	121077982	121078076	0.210863026405765	-	.	gene_id "ENSMUSG00000043909.17"; transcript_id "ENSMUSG00000043909.17_tx_114"; exon_id "chr2_121077982_121078076_-"; exonnum "8"; txlen "5745";
chr2	ENSEMBL_gcm37	exon	121077982	121078076	0.206930174445828	-	.	gene_id "ENSMUSG00000043909.17"; transcript_id "ENSMUSG00000043909.17_tx_115"; exon_id "chr2_121077982_121078076_-"; exonnum "9"; txlen "6184";
chr2	ENSEMBL_gcm37	exon	121077982	121078076	0.203004704777828	-	.	gene_id "ENSMUSG00000043909.17"; transcript_id "ENSMUSG00000043909.17_tx_116"; exon_id "chr2_121077982_121078076_-"; exonnum "10"; txlen "5991";
chr2	ENSEMBL_gcm37	exon	121077982	121078076	0.198621096198779	-	.	gene_id "ENSMUSG00000043909.17"; transcript_id "ENSMUSG00000043909.17_tx_117"; exon_id "chr2_121077982_121078076_-"; exonnum "8"; txlen "5833";
chr2	ENSEMBL_gcm37	exon	121077982	121078076	0.197006700127429	-	.	gene_id "ENSMUSG00000043909.17"; transcript_id "ENSMUSG00000043909.17_tx_118"; exon_id "chr2_121077982_121078076_-"; exonnum "11"; txlen "6339";
chr2	ENSEMBL_gcm37	exon	121077982	121078076	0.197006700127429	-	.	gene_id "ENSMUSG00000043909.17"; transcript_id "ENSMUSG00000043909.17_tx_119"; exon_id "chr2_121077982_121078076_-"; exonnum "12"; txlen "6477";
chr2	ENSEMBL_gcm37	exon	121077982	121078076	0.196306444011931	-	.	gene_id "ENSMUSG00000043909.17"; transcript_id "ENSMUSG00000043909.17_tx_120"; exon_id "chr2_121077982_121078076_-"; exonnum "12"; txlen "5475";
chr2	ENSEMBL_gcm37	exon	121077982	121078076	0.196040211828683	-	.	gene_id "ENSMUSG00000043909.17"; transcript_id "ENSMUSG00000043909.17_tx_121"; exon_id "chr2_121077982_121078076_-"; exonnum "12"; txlen "6597";
chr2	ENSEMBL_gcm37	exon	121077982	121078076	0.176191825130592	-	.	gene_id "ENSMUSG00000043909.17"; transcript_id "ENSMUSG00000043909.17_tx_122"; exon_id "chr2_121077982_121078076_-"; exonnum "12"; txlen "5382";
chr2	ENSEMBL_gcm37	exon	121077982	121078076	0.176191825130592	-	.	gene_id "ENSMUSG00000043909.17"; transcript_id "ENSMUSG00000043909.17_tx_123"; exon_id "chr2_121077982_121078076_-"; exonnum "11"; txlen "5505";
chr2	ENSEMBL_gcm37	exon	121077982	121078076	0.175794145252831	-	.	gene_id "ENSMUSG00000043909.17"; transcript_id "ENSMUSG00000043909.17_tx_124"; exon_id "chr2_121077982_121078076_-"; exonnum "9"; txlen "5090";
chr2	ENSEMBL_gcm37	exon	121077982	121078076	0.175794145252831	-	.	gene_id "ENSMUSG00000043909.17"; transcript_id "ENSMUSG00000043909.17_tx_125"; exon_id "chr2_121077982_121078076_-"; exonnum "9"; txlen "5033";
chr2	ENSEMBL_gcm37	exon	121077982	121078076	0.170720998824552	-	.	gene_id "ENSMUSG00000043909.17"; transcript_id "ENSMUSG00000043909.17_tx_126"; exon_id "chr2_121077982_121078076_-"; exonnum "11"; txlen "6287";
chr2	ENSEMBL_gcm37	exon	121077982	121078076	0.170720998824552	-	.	gene_id "ENSMUSG00000043909.17"; transcript_id "ENSMUSG00000043909.17_tx_127"; exon_id "chr2_121077982_121078076_-"; exonnum "12"; txlen "6425";
chr2	ENSEMBL_gcm37	exon	121077982	121078076	0.170032055503854	-	.	gene_id "ENSMUSG00000043909.17"; transcript_id "ENSMUSG00000043909.17_tx_128"; exon_id "chr2_121077982_121078076_-"; exonnum "9"; txlen "3299";
chr2	ENSEMBL_gcm37	exon	121077982	121078076	0.152253528583371	-	.	gene_id "ENSMUSG00000043909.17"; transcript_id "ENSMUSG00000043909.17_tx_129"; exon_id "chr2_121077982_121078076_-"; exonnum "10"; txlen "5787";
chr2	ENSEMBL_gcm37	exon	121077982	121078076	0.145173527194344	-	.	gene_id "ENSMUSG00000043909.17"; transcript_id "ENSMUSG00000043909.17_tx_134"; exon_id "chr2_121077982_121078076_-"; exonnum "9"; txlen "5867";
chr2	ENSEMBL_gcm37	exon	121077982	121078076	0.145173527194344	-	.	gene_id "ENSMUSG00000043909.17"; transcript_id "ENSMUSG00000043909.17_tx_135"; exon_id "chr2_121077982_121078076_-"; exonnum "8"; txlen "5776";
chr2	ENSEMBL_gcm37	exon	121077982	121078076	0.136207463697197	-	.	gene_id "ENSMUSG00000043909.17"; transcript_id "ENSMUSG00000043909.17_tx_136"; exon_id "chr2_121077982_121078076_-"; exonnum "9"; txlen "5124";
chr2	ENSEMBL_gcm37	exon	121077982	121078076	0.132114488676437	-	.	gene_id "ENSMUSG00000043909.17"; transcript_id "ENSMUSG00000043909.17_tx_137"; exon_id "chr2_121077982_121078076_-"; exonnum "12"; txlen "5643";
chr2	ENSEMBL_gcm37	exon	121077982	121078076	0.127216498018854	-	.	gene_id "ENSMUSG00000043909.17"; transcript_id "ENSMUSG00000043909.17_tx_138"; exon_id "chr2_121077982_121078076_-"; exonnum "11"; txlen "6042";
chr2	ENSEMBL_gcm37	exon	121077982	121078076	0.125666277521326	-	.	gene_id "ENSMUSG00000043909.17"; transcript_id "ENSMUSG00000043909.17_tx_139"; exon_id "chr2_121077982_121078076_-"; exonnum "9"; txlen "5324";
chr2	ENSEMBL_gcm37	exon	121077982	121078076	0.125666277521326	-	.	gene_id "ENSMUSG00000043909.17"; transcript_id "ENSMUSG00000043909.17_tx_140"; exon_id "chr2_121077982_121078076_-"; exonnum "8"; txlen "5092";
chr2	ENSEMBL_gcm37	exon	121077982	121078076	0.119913122865121	-	.	gene_id "ENSMUSG00000043909.17"; transcript_id "ENSMUSG00000043909.17_tx_141"; exon_id "chr2_121077982_121078076_-"; exonnum "11"; txlen "6372";
chr2	ENSEMBL_gcm37	exon	121077982	121078076	0.119913122865121	-	.	gene_id "ENSMUSG00000043909.17"; transcript_id "ENSMUSG00000043909.17_tx_142"; exon_id "chr2_121077982_121078076_-"; exonnum "11"; txlen "6370";
chr2	ENSEMBL_gcm37	exon	121077982	121078076	0.119913122865121	-	.	gene_id "ENSMUSG00000043909.17"; transcript_id "ENSMUSG00000043909.17_tx_143"; exon_id "chr2_121077982_121078076_-"; exonnum "11"; txlen "6222";
chr2	ENSEMBL_gcm37	exon	121077982	121078076	0.119913122865121	-	.	gene_id "ENSMUSG00000043909.17"; transcript_id "ENSMUSG00000043909.17_tx_144"; exon_id "chr2_121077982_121078076_-"; exonnum "11"; txlen "6430";
chr2	ENSEMBL_gcm37	exon	121077982	121078076	0.119913122865121	-	.	gene_id "ENSMUSG00000043909.17"; transcript_id "ENSMUSG00000043909.17_tx_145"; exon_id "chr2_121077982_121078076_-"; exonnum "12"; txlen "6508";
chr2	ENSEMBL_gcm37	exon	121077982	121078076	0.119913122865121	-	.	gene_id "ENSMUSG00000043909.17"; transcript_id "ENSMUSG00000043909.17_tx_146"; exon_id "chr2_121077982_121078076_-"; exonnum "12"; txlen "6709";
chr2	ENSEMBL_gcm37	exon	121077982	121078076	0.119913122865121	-	.	gene_id "ENSMUSG00000043909.17"; transcript_id "ENSMUSG00000043909.17_tx_147"; exon_id "chr2_121077982_121078076_-"; exonnum "11"; txlen "6220";
chr2	ENSEMBL_gcm37	exon	121077982	121078076	0.119913122865121	-	.	gene_id "ENSMUSG00000043909.17"; transcript_id "ENSMUSG00000043909.17_tx_148"; exon_id "chr2_121077982_121078076_-"; exonnum "11"; txlen "6280";
chr2	ENSEMBL_gcm37	exon	121077982	121078076	0.118253696810115	-	.	gene_id "ENSMUSG00000043909.17"; transcript_id "ENSMUSG00000043909.17_tx_149"; exon_id "chr2_121077982_121078076_-"; exonnum "10"; txlen "5940";
chr2	ENSEMBL_gcm37	exon	121077982	121078076	0.117372729312712	-	.	gene_id "ENSMUSG00000043909.17"; transcript_id "ENSMUSG00000043909.17_tx_150"; exon_id "chr2_121077982_121078076_-"; exonnum "11"; txlen "6219";
chr2	ENSEMBL_gcm37	exon	121077982	121078076	0.117372729312712	-	.	gene_id "ENSMUSG00000043909.17"; transcript_id "ENSMUSG00000043909.17_tx_151"; exon_id "chr2_121077982_121078076_-"; exonnum "12"; txlen "6357";
chr2	ENSEMBL_gcm37	exon	121077982	121078076	0.116044957611407	-	.	gene_id "ENSMUSG00000043909.17"; transcript_id "ENSMUSG00000043909.17_tx_152"; exon_id "chr2_121077982_121078076_-"; exonnum "5"; txlen "5623";
chr2	ENSEMBL_gcm37	exon	121077982	121078076	0.116044957611407	-	.	gene_id "ENSMUSG00000043909.17"; transcript_id "ENSMUSG00000043909.17_tx_153"; exon_id "chr2_121077982_121078076_-"; exonnum "5"; txlen "5683";
chr2	ENSEMBL_gcm37	exon	121077982	121078076	0.116044957611407	-	.	gene_id "ENSMUSG00000043909.17"; transcript_id "ENSMUSG00000043909.17_tx_154"; exon_id "chr2_121077982_121078076_-"; exonnum "6"; txlen "5761";
chr2	ENSEMBL_gcm37	exon	121077982	121078076	0.116044957611407	-	.	gene_id "ENSMUSG00000043909.17"; transcript_id "ENSMUSG00000043909.17_tx_155"; exon_id "chr2_121077982_121078076_-"; exonnum "5"; txlen "5764";
chr2	ENSEMBL_gcm37	exon	121077982	121078076	0.116044957611407	-	.	gene_id "ENSMUSG00000043909.17"; transcript_id "ENSMUSG00000043909.17_tx_156"; exon_id "chr2_121077982_121078076_-"; exonnum "5"; txlen "5473";
chr2	ENSEMBL_gcm37	exon	121077982	121078076	0.116044957611407	-	.	gene_id "ENSMUSG00000043909.17"; transcript_id "ENSMUSG00000043909.17_tx_157"; exon_id "chr2_121077982_121078076_-"; exonnum "5"; txlen "5681";
chr2	ENSEMBL_gcm37	exon	121077982	121078076	0.116044957611407	-	.	gene_id "ENSMUSG00000043909.17"; transcript_id "ENSMUSG00000043909.17_tx_158"; exon_id "chr2_121077982_121078076_-"; exonnum "5"; txlen "5533";
chr2	ENSEMBL_gcm37	exon	121077982	121078076	0.116044957611407	-	.	gene_id "ENSMUSG00000043909.17"; transcript_id "ENSMUSG00000043909.17_tx_159"; exon_id "chr2_121077982_121078076_-"; exonnum "5"; txlen "5741";
chr2	ENSEMBL_gcm37	exon	121077982	121078076	1.08657401826331	-	.	gene_id "ENSMUSG00000043909.17"; transcript_id "ENSMUSG00000043909.17_tx_16"; exon_id "chr2_121077982_121078076_-"; exonnum "8"; txlen "6046";
chr2	ENSEMBL_gcm37	exon	121077982	121078076	0.116044957611407	-	.	gene_id "ENSMUSG00000043909.17"; transcript_id "ENSMUSG00000043909.17_tx_160"; exon_id "chr2_121077982_121078076_-"; exonnum "6"; txlen "5819";
chr2	ENSEMBL_gcm37	exon	121077982	121078076	0.116044957611407	-	.	gene_id "ENSMUSG00000043909.17"; transcript_id "ENSMUSG00000043909.17_tx_161"; exon_id "chr2_121077982_121078076_-"; exonnum "5"; txlen "5531";
chr2	ENSEMBL_gcm37	exon	121077982	121078076	0.116044957611407	-	.	gene_id "ENSMUSG00000043909.17"; transcript_id "ENSMUSG00000043909.17_tx_162"; exon_id "chr2_121077982_121078076_-"; exonnum "5"; txlen "5591";
chr2	ENSEMBL_gcm37	exon	121077982	121078076	0.111291157032499	-	.	gene_id "ENSMUSG00000043909.17"; transcript_id "ENSMUSG00000043909.17_tx_163"; exon_id "chr2_121077982_121078076_-"; exonnum "11"; txlen "6048";
chr2	ENSEMBL_gcm37	exon	121077982	121078076	0.108296098185476	-	.	gene_id "ENSMUSG00000043909.17"; transcript_id "ENSMUSG00000043909.17_tx_164"; exon_id "chr2_121077982_121078076_-"; exonnum "9"; txlen "5265";
chr2	ENSEMBL_gcm37	exon	121077982	121078076	0.108296098185476	-	.	gene_id "ENSMUSG00000043909.17"; transcript_id "ENSMUSG00000043909.17_tx_165"; exon_id "chr2_121077982_121078076_-"; exonnum "10"; txlen "5403";
chr2	ENSEMBL_gcm37	exon	121077982	121078076	0.0984714377194251	-	.	gene_id "ENSMUSG00000043909.17"; transcript_id "ENSMUSG00000043909.17_tx_167"; exon_id "chr2_121077982_121078076_-"; exonnum "8"; txlen "6037";
chr2	ENSEMBL_gcm37	exon	121077982	121078076	0.0967530246628217	-	.	gene_id "ENSMUSG00000043909.17"; transcript_id "ENSMUSG00000043909.17_tx_168"; exon_id "chr2_121077982_121078076_-"; exonnum "11"; txlen "6078";
chr2	ENSEMBL_gcm37	exon	121077982	121078076	0.0961461558369607	-	.	gene_id "ENSMUSG00000043909.17"; transcript_id "ENSMUSG00000043909.17_tx_169"; exon_id "chr2_121077982_121078076_-"; exonnum "10"; txlen "6221";
chr2	ENSEMBL_gcm37	exon	121077982	121078076	0.0910870280098347	-	.	gene_id "ENSMUSG00000043909.17"; transcript_id "ENSMUSG00000043909.17_tx_175"; exon_id "chr2_121077982_121078076_-"; exonnum "11"; txlen "6167";
chr2	ENSEMBL_gcm37	exon	121077982	121078076	0.0910870280098347	-	.	gene_id "ENSMUSG00000043909.17"; transcript_id "ENSMUSG00000043909.17_tx_176"; exon_id "chr2_121077982_121078076_-"; exonnum "12"; txlen "6305";
chr2	ENSEMBL_gcm37	exon	121077982	121078076	0.0897833434771677	-	.	gene_id "ENSMUSG00000043909.17"; transcript_id "ENSMUSG00000043909.17_tx_177"; exon_id "chr2_121077982_121078076_-"; exonnum "9"; txlen "5774";
chr2	ENSEMBL_gcm37	exon	121077982	121078076	0.0897833434771677	-	.	gene_id "ENSMUSG00000043909.17"; transcript_id "ENSMUSG00000043909.17_tx_178"; exon_id "chr2_121077982_121078076_-"; exonnum "9"; txlen "5808";
chr2	ENSEMBL_gcm37	exon	121077982	121078076	0.0897833434771677	-	.	gene_id "ENSMUSG00000043909.17"; transcript_id "ENSMUSG00000043909.17_tx_179"; exon_id "chr2_121077982_121078076_-"; exonnum "8"; txlen "5683";
chr2	ENSEMBL_gcm37	exon	121077982	121078076	0.0850996355816987	-	.	gene_id "ENSMUSG00000043909.17"; transcript_id "ENSMUSG00000043909.17_tx_180"; exon_id "chr2_121077982_121078076_-"; exonnum "10"; txlen "6281";
chr2	ENSEMBL_gcm37	exon	121077982	121078076	0.0850996355816987	-	.	gene_id "ENSMUSG00000043909.17"; transcript_id "ENSMUSG00000043909.17_tx_181"; exon_id "chr2_121077982_121078076_-"; exonnum "11"; txlen "6359";
chr2	ENSEMBL_gcm37	exon	121077982	121078076	0.0850996355816987	-	.	gene_id "ENSMUSG00000043909.17"; transcript_id "ENSMUSG00000043909.17_tx_182"; exon_id "chr2_121077982_121078076_-"; exonnum "10"; txlen "6071";
chr2	ENSEMBL_gcm37	exon	121077982	121078076	0.0747596975234135	-	.	gene_id "ENSMUSG00000043909.17"; transcript_id "ENSMUSG00000043909.17_tx_183"; exon_id "chr2_121077982_121078076_-"; exonnum "14"; txlen "6918";
chr2	ENSEMBL_gcm37	exon	121077982	121078076	1.03674055085632	-	.	gene_id "ENSMUSG00000043909.17"; transcript_id "ENSMUSG00000043909.17_tx_19"; exon_id "chr2_121077982_121078076_-"; exonnum "9"; txlen "6312";
chr2	ENSEMBL_gcm37	exon	121077982	121078076	16.2683173229324	-	.	gene_id "ENSMUSG00000043909.17"; transcript_id "ENSMUSG00000043909.17_tx_2"; exon_id "chr2_121077982_121078076_-"; exonnum "11"; txlen "6291";
chr2	ENSEMBL_gcm37	exon	121077982	121078076	1.00424411448493	-	.	gene_id "ENSMUSG00000043909.17"; transcript_id "ENSMUSG00000043909.17_tx_20"; exon_id "chr2_121077982_121078076_-"; exonnum "9"; txlen "5067";
chr2	ENSEMBL_gcm37	exon	121077982	121078076	0.954874398136435	-	.	gene_id "ENSMUSG00000043909.17"; transcript_id "ENSMUSG00000043909.17_tx_21"; exon_id "chr2_121077982_121078076_-"; exonnum "9"; txlen "5901";
chr2	ENSEMBL_gcm37	exon	121077982	121078076	0.93110445868233	-	.	gene_id "ENSMUSG00000043909.17"; transcript_id "ENSMUSG00000043909.17_tx_22"; exon_id "chr2_121077982_121078076_-"; exonnum "9"; txlen "5097";
chr2	ENSEMBL_gcm37	exon	121077982	121078076	0.876646929784573	-	.	gene_id "ENSMUSG00000043909.17"; transcript_id "ENSMUSG00000043909.17_tx_25"; exon_id "chr2_121077982_121078076_-"; exonnum "10"; txlen "6111";
chr2	ENSEMBL_gcm37	exon	121077982	121078076	0.769141684571606	-	.	gene_id "ENSMUSG00000043909.17"; transcript_id "ENSMUSG00000043909.17_tx_26"; exon_id "chr2_121077982_121078076_-"; exonnum "8"; txlen "5953";
chr2	ENSEMBL_gcm37	exon	121077982	121078076	0.736905528576456	-	.	gene_id "ENSMUSG00000043909.17"; transcript_id "ENSMUSG00000043909.17_tx_27"; exon_id "chr2_121077982_121078076_-"; exonnum "10"; txlen "6216";
chr2	ENSEMBL_gcm37	exon	121077982	121078076	0.653664765604292	-	.	gene_id "ENSMUSG00000043909.17"; transcript_id "ENSMUSG00000043909.17_tx_28"; exon_id "chr2_121077982_121078076_-"; exonnum "9"; txlen "4947";
chr2	ENSEMBL_gcm37	exon	121077982	121078076	0.651757894798454	-	.	gene_id "ENSMUSG00000043909.17"; transcript_id "ENSMUSG00000043909.17_tx_29"; exon_id "chr2_121077982_121078076_-"; exonnum "4"; txlen "5334";
chr2	ENSEMBL_gcm37	exon	121077982	121078076	0.651757894798454	-	.	gene_id "ENSMUSG00000043909.17"; transcript_id "ENSMUSG00000043909.17_tx_30"; exon_id "chr2_121077982_121078076_-"; exonnum "4"; txlen "5184";
chr2	ENSEMBL_gcm37	exon	121077982	121078076	0.651757894798454	-	.	gene_id "ENSMUSG00000043909.17"; transcript_id "ENSMUSG00000043909.17_tx_31"; exon_id "chr2_121077982_121078076_-"; exonnum "5"; txlen "5472";
chr2	ENSEMBL_gcm37	exon	121077982	121078076	0.651757894798454	-	.	gene_id "ENSMUSG00000043909.17"; transcript_id "ENSMUSG00000043909.17_tx_32"; exon_id "chr2_121077982_121078076_-"; exonnum "5"; txlen "5322";
chr2	ENSEMBL_gcm37	exon	121077982	121078076	0.630704867848645	-	.	gene_id "ENSMUSG00000043909.17"; transcript_id "ENSMUSG00000043909.17_tx_33"; exon_id "chr2_121077982_121078076_-"; exonnum "9"; txlen "5987";
chr2	ENSEMBL_gcm37	exon	121077982	121078076	0.601646533664214	-	.	gene_id "ENSMUSG00000043909.17"; transcript_id "ENSMUSG00000043909.17_tx_34"; exon_id "chr2_121077982_121078076_-"; exonnum "10"; txlen "6060";
chr2	ENSEMBL_gcm37	exon	121077982	121078076	0.589753669045583	-	.	gene_id "ENSMUSG00000043909.17"; transcript_id "ENSMUSG00000043909.17_tx_35"; exon_id "chr2_121077982_121078076_-"; exonnum "9"; txlen "5928";
chr2	ENSEMBL_gcm37	exon	121077982	121078076	0.585614761489833	-	.	gene_id "ENSMUSG00000043909.17"; transcript_id "ENSMUSG00000043909.17_tx_36"; exon_id "chr2_121077982_121078076_-"; exonnum "10"; txlen "6450";
chr2	ENSEMBL_gcm37	exon	121077982	121078076	0.569242060830866	-	.	gene_id "ENSMUSG00000043909.17"; transcript_id "ENSMUSG00000043909.17_tx_37"; exon_id "chr2_121077982_121078076_-"; exonnum "10"; txlen "5961";
chr2	ENSEMBL_gcm37	exon	121077982	121078076	0.559334770229514	-	.	gene_id "ENSMUSG00000043909.17"; transcript_id "ENSMUSG00000043909.17_tx_38"; exon_id "chr2_121077982_121078076_-"; exonnum "12"; txlen "6429";
chr2	ENSEMBL_gcm37	exon	121077982	121078076	0.55787365691567	-	.	gene_id "ENSMUSG00000043909.17"; transcript_id "ENSMUSG00000043909.17_tx_39"; exon_id "chr2_121077982_121078076_-"; exonnum "11"; txlen "6141";
chr2	ENSEMBL_gcm37	exon	121077982	121078076	5.83562078549064	-	.	gene_id "ENSMUSG00000043909.17"; transcript_id "ENSMUSG00000043909.17_tx_4"; exon_id "chr2_121077982_121078076_-"; exonnum "11"; txlen "5337";
chr2	ENSEMBL_gcm37	exon	121077982	121078076	0.545617801741628	-	.	gene_id "ENSMUSG00000043909.17"; transcript_id "ENSMUSG00000043909.17_tx_40"; exon_id "chr2_121077982_121078076_-"; exonnum "11"; txlen "6198";
chr2	ENSEMBL_gcm37	exon	121077982	121078076	0.541165510142678	-	.	gene_id "ENSMUSG00000043909.17"; transcript_id "ENSMUSG00000043909.17_tx_42"; exon_id "chr2_121077982_121078076_-"; exonnum "9"; txlen "5958";
chr2	ENSEMBL_gcm37	exon	121077982	121078076	0.498932032648887	-	.	gene_id "ENSMUSG00000043909.17"; transcript_id "ENSMUSG00000043909.17_tx_43"; exon_id "chr2_121077982_121078076_-"; exonnum "11"; txlen "5187";
chr2	ENSEMBL_gcm37	exon	121077982	121078076	0.493253241404517	-	.	gene_id "ENSMUSG00000043909.17"; transcript_id "ENSMUSG00000043909.17_tx_46"; exon_id "chr2_121077982_121078076_-"; exonnum "9"; txlen "5358";
chr2	ENSEMBL_gcm37	exon	121077982	121078076	0.487097981562074	-	.	gene_id "ENSMUSG00000043909.17"; transcript_id "ENSMUSG00000043909.17_tx_47"; exon_id "chr2_121077982_121078076_-"; exonnum "10"; txlen "5355";
chr2	ENSEMBL_gcm37	exon	121077982	121078076	0.474315586324713	-	.	gene_id "ENSMUSG00000043909.17"; transcript_id "ENSMUSG00000043909.17_tx_50"; exon_id "chr2_121077982_121078076_-"; exonnum "11"; txlen "6308";
chr2	ENSEMBL_gcm37	exon	121077982	121078076	0.464221962999036	-	.	gene_id "ENSMUSG00000043909.17"; transcript_id "ENSMUSG00000043909.17_tx_51"; exon_id "chr2_121077982_121078076_-"; exonnum "12"; txlen "6549";
chr2	ENSEMBL_gcm37	exon	121077982	121078076	0.454910722595813	-	.	gene_id "ENSMUSG00000043909.17"; transcript_id "ENSMUSG00000043909.17_tx_52"; exon_id "chr2_121077982_121078076_-"; exonnum "8"; txlen "5896";
chr2	ENSEMBL_gcm37	exon	121077982	121078076	0.42898510548599	-	.	gene_id "ENSMUSG00000043909.17"; transcript_id "ENSMUSG00000043909.17_tx_53"; exon_id "chr2_121077982_121078076_-"; exonnum "10"; txlen "5496";
chr2	ENSEMBL_gcm37	exon	121077982	121078076	0.410939668103686	-	.	gene_id "ENSMUSG00000043909.17"; transcript_id "ENSMUSG00000043909.17_tx_54"; exon_id "chr2_121077982_121078076_-"; exonnum "8"; txlen "5926";
chr2	ENSEMBL_gcm37	exon	121077982	121078076	0.397399194938078	-	.	gene_id "ENSMUSG00000043909.17"; transcript_id "ENSMUSG00000043909.17_tx_55"; exon_id "chr2_121077982_121078076_-"; exonnum "9"; txlen "5894";
chr2	ENSEMBL_gcm37	exon	121077982	121078076	0.389673817464018	-	.	gene_id "ENSMUSG00000043909.17"; transcript_id "ENSMUSG00000043909.17_tx_56"; exon_id "chr2_121077982_121078076_-"; exonnum "4"; txlen "5241";
chr2	ENSEMBL_gcm37	exon	121077982	121078076	0.389673817464018	-	.	gene_id "ENSMUSG00000043909.17"; transcript_id "ENSMUSG00000043909.17_tx_57"; exon_id "chr2_121077982_121078076_-"; exonnum "4"; txlen "5282";
chr2	ENSEMBL_gcm37	exon	121077982	121078076	0.389673817464018	-	.	gene_id "ENSMUSG00000043909.17"; transcript_id "ENSMUSG00000043909.17_tx_58"; exon_id "chr2_121077982_121078076_-"; exonnum "4"; txlen "5091";
chr2	ENSEMBL_gcm37	exon	121077982	121078076	0.389673817464018	-	.	gene_id "ENSMUSG00000043909.17"; transcript_id "ENSMUSG00000043909.17_tx_59"; exon_id "chr2_121077982_121078076_-"; exonnum "5"; txlen "5420";
chr2	ENSEMBL_gcm37	exon	121077982	121078076	0.389673817464018	-	.	gene_id "ENSMUSG00000043909.17"; transcript_id "ENSMUSG00000043909.17_tx_60"; exon_id "chr2_121077982_121078076_-"; exonnum "4"; txlen "4380";
chr2	ENSEMBL_gcm37	exon	121077982	121078076	0.3768288639438	-	.	gene_id "ENSMUSG00000043909.17"; transcript_id "ENSMUSG00000043909.17_tx_61"; exon_id "chr2_121077982_121078076_-"; exonnum "10"; txlen "6159";
chr2	ENSEMBL_gcm37	exon	121077982	121078076	0.361977684300439	-	.	gene_id "ENSMUSG00000043909.17"; transcript_id "ENSMUSG00000043909.17_tx_65"; exon_id "chr2_121077982_121078076_-"; exonnum "10"; txlen "5840";
chr2	ENSEMBL_gcm37	exon	121077982	121078076	0.361977684300439	-	.	gene_id "ENSMUSG00000043909.17"; transcript_id "ENSMUSG00000043909.17_tx_66"; exon_id "chr2_121077982_121078076_-"; exonnum "11"; txlen "5978";
chr2	ENSEMBL_gcm37	exon	121077982	121078076	0.361977684300439	-	.	gene_id "ENSMUSG00000043909.17"; transcript_id "ENSMUSG00000043909.17_tx_67"; exon_id "chr2_121077982_121078076_-"; exonnum "10"; txlen "5898";
chr2	ENSEMBL_gcm37	exon	121077982	121078076	0.361977684300439	-	.	gene_id "ENSMUSG00000043909.17"; transcript_id "ENSMUSG00000043909.17_tx_68"; exon_id "chr2_121077982_121078076_-"; exonnum "11"; txlen "6036";
chr2	ENSEMBL_gcm37	exon	121077982	121078076	0.347271327206572	-	.	gene_id "ENSMUSG00000043909.17"; transcript_id "ENSMUSG00000043909.17_tx_69"; exon_id "chr2_121077982_121078076_-"; exonnum "8"; txlen "5803";
chr2	ENSEMBL_gcm37	exon	121077982	121078076	0.33587516547299	-	.	gene_id "ENSMUSG00000043909.17"; transcript_id "ENSMUSG00000043909.17_tx_70"; exon_id "chr2_121077982_121078076_-"; exonnum "9"; txlen "6219";
chr2	ENSEMBL_gcm37	exon	121077982	121078076	0.335005622603033	-	.	gene_id "ENSMUSG00000043909.17"; transcript_id "ENSMUSG00000043909.17_tx_71"; exon_id "chr2_121077982_121078076_-"; exonnum "10"; txlen "6096";
chr2	ENSEMBL_gcm37	exon	121077982	121078076	0.3337307957371	-	.	gene_id "ENSMUSG00000043909.17"; transcript_id "ENSMUSG00000043909.17_tx_72"; exon_id "chr2_121077982_121078076_-"; exonnum "11"; txlen "6198";
chr2	ENSEMBL_gcm37	exon	121077982	121078076	0.325550277881332	-	.	gene_id "ENSMUSG00000043909.17"; transcript_id "ENSMUSG00000043909.17_tx_73"; exon_id "chr2_121077982_121078076_-"; exonnum "4"; txlen "5268";
chr2	ENSEMBL_gcm37	exon	121077982	121078076	0.325550277881332	-	.	gene_id "ENSMUSG00000043909.17"; transcript_id "ENSMUSG00000043909.17_tx_74"; exon_id "chr2_121077982_121078076_-"; exonnum "4"; txlen "5361";
chr2	ENSEMBL_gcm37	exon	121077982	121078076	0.325550277881332	-	.	gene_id "ENSMUSG00000043909.17"; transcript_id "ENSMUSG00000043909.17_tx_75"; exon_id "chr2_121077982_121078076_-"; exonnum "4"; txlen "5211";
chr2	ENSEMBL_gcm37	exon	121077982	121078076	0.325550277881332	-	.	gene_id "ENSMUSG00000043909.17"; transcript_id "ENSMUSG00000043909.17_tx_76"; exon_id "chr2_121077982_121078076_-"; exonnum "5"; txlen "5499";
chr2	ENSEMBL_gcm37	exon	121077982	121078076	0.325550277881332	-	.	gene_id "ENSMUSG00000043909.17"; transcript_id "ENSMUSG00000043909.17_tx_77"; exon_id "chr2_121077982_121078076_-"; exonnum "4"; txlen "5309";
chr2	ENSEMBL_gcm37	exon	121077982	121078076	0.325550277881332	-	.	gene_id "ENSMUSG00000043909.17"; transcript_id "ENSMUSG00000043909.17_tx_78"; exon_id "chr2_121077982_121078076_-"; exonnum "5"; txlen "5349";
chr2	ENSEMBL_gcm37	exon	121077982	121078076	0.325550277881332	-	.	gene_id "ENSMUSG00000043909.17"; transcript_id "ENSMUSG00000043909.17_tx_79"; exon_id "chr2_121077982_121078076_-"; exonnum "4"; txlen "4407";
chr2	ENSEMBL_gcm37	exon	121077982	121078076	0.311667687665062	-	.	gene_id "ENSMUSG00000043909.17"; transcript_id "ENSMUSG00000043909.17_tx_82"; exon_id "chr2_121077982_121078076_-"; exonnum "9"; txlen "6162";
chr2	ENSEMBL_gcm37	exon	121077982	121078076	0.307433092419795	-	.	gene_id "ENSMUSG00000043909.17"; transcript_id "ENSMUSG00000043909.17_tx_83"; exon_id "chr2_121077982_121078076_-"; exonnum "8"; txlen "6187";
chr2	ENSEMBL_gcm37	exon	121077982	121078076	0.277439693078039	-	.	gene_id "ENSMUSG00000043909.17"; transcript_id "ENSMUSG00000043909.17_tx_84"; exon_id "chr2_121077982_121078076_-"; exonnum "10"; txlen "5235";
chr2	ENSEMBL_gcm37	exon	121077982	121078076	0.272695337426096	-	.	gene_id "ENSMUSG00000043909.17"; transcript_id "ENSMUSG00000043909.17_tx_85"; exon_id "chr2_121077982_121078076_-"; exonnum "12"; txlen "5595";
chr2	ENSEMBL_gcm37	exon	121077982	121078076	0.269994482307567	-	.	gene_id "ENSMUSG00000043909.17"; transcript_id "ENSMUSG00000043909.17_tx_89"; exon_id "chr2_121077982_121078076_-"; exonnum "12"; txlen "6456";
chr2	ENSEMBL_gcm37	exon	121077982	121078076	0.24587773655236	-	.	gene_id "ENSMUSG00000043909.17"; transcript_id "ENSMUSG00000043909.17_tx_90"; exon_id "chr2_121077982_121078076_-"; exonnum "9"; txlen "6020";
chr2	ENSEMBL_gcm37	exon	121077982	121078076	0.243015432990666	-	.	gene_id "ENSMUSG00000043909.17"; transcript_id "ENSMUSG00000043909.17_tx_91"; exon_id "chr2_121077982_121078076_-"; exonnum "10"; txlen "6357";
chr2	ENSEMBL_gcm37	exon	121077982	121078076	0.238704072526642	-	.	gene_id "ENSMUSG00000043909.17"; transcript_id "ENSMUSG00000043909.17_tx_92"; exon_id "chr2_121077982_121078076_-"; exonnum "11"; txlen "6552";
chr2	ENSEMBL_gcm37	exon	121077982	121078076	0.238704072526642	-	.	gene_id "ENSMUSG00000043909.17"; transcript_id "ENSMUSG00000043909.17_tx_93"; exon_id "chr2_121077982_121078076_-"; exonnum "12"; txlen "6690";
chr2	ENSEMBL_gcm37	exon	121077982	121078076	0.230031476728137	-	.	gene_id "ENSMUSG00000043909.17"; transcript_id "ENSMUSG00000043909.17_tx_94"; exon_id "chr2_121077982_121078076_-"; exonnum "12"; txlen "5502";
chr2	ENSEMBL_gcm37	exon	121077982	121078076	0.229933135896409	-	.	gene_id "ENSMUSG00000043909.17"; transcript_id "ENSMUSG00000043909.17_tx_95"; exon_id "chr2_121077982_121078076_-"; exonnum "9"; txlen "5004";
chr2	ENSEMBL_gcm37	exon	121077982	121078076	0.229933135896409	-	.	gene_id "ENSMUSG00000043909.17"; transcript_id "ENSMUSG00000043909.17_tx_96"; exon_id "chr2_121077982_121078076_-"; exonnum "10"; txlen "5142";
chr2	ENSEMBL_gcm37	exon	121077982	121078076	0.229497304240591	-	.	gene_id "ENSMUSG00000043909.17"; transcript_id "ENSMUSG00000043909.17_tx_97"; exon_id "chr2_121077982_121078076_-"; exonnum "9"; txlen "5986";
chr2	ENSEMBL_gcm37	exon	121077982	121078076	0.224137715240751	-	.	gene_id "ENSMUSG00000043909.17"; transcript_id "ENSMUSG00000043909.17_tx_98"; exon_id "chr2_121077982_121078076_-"; exonnum "9"; txlen "6128";
chr2	ENSEMBL_gcm37	exon	121077982	121078076	0.218855685828551	-	.	gene_id "ENSMUSG00000043909.17"; transcript_id "ENSMUSG00000043909.17_tx_99"; exon_id "chr2_121077982_121078076_-"; exonnum "11"; txlen "5598";
chr2	HAVANA	exon	121078645	121078771	0	-	.	gene_id "ENSMUSG00000043909.17"; transcript_id "ENSMUST00000110647.8"; gene_type "protein_coding"; gene_name "Trp53bp1"; transcript_type "protein_coding"; transcript_name "Trp53bp1-201"; exon_number 9; exon_id "ENSMUSE00001298687.2"; level 2; protein_id "ENSMUSP00000106277.2"; transcript_support_level "1"; mgi_id "MGI:1351320"; tag "basic"; tag "appris_principal_2"; tag "CCDS"; ccdsid "CCDS71125.1"; havana_gene "OTTMUSG00000015973.1"; havana_transcript "OTTMUST00000038006.1";
chr2	HAVANA	CDS	121078645	121078771	0	-	2	gene_id "ENSMUSG00000043909.17"; transcript_id "ENSMUST00000110647.8"; gene_type "protein_coding"; gene_name "Trp53bp1"; transcript_type "protein_coding"; transcript_name "Trp53bp1-201"; exon_number 9; exon_id "ENSMUSE00001298687.2"; level 2; protein_id "ENSMUSP00000106277.2"; transcript_support_level "1"; mgi_id "MGI:1351320"; tag "basic"; tag "appris_principal_2"; tag "CCDS"; ccdsid "CCDS71125.1"; havana_gene "OTTMUSG00000015973.1"; havana_transcript "OTTMUST00000038006.1";
chr2	HAVANA	exon	121078645	121078771	0	-	.	gene_id "ENSMUSG00000043909.17"; transcript_id "ENSMUST00000110648.8"; gene_type "protein_coding"; gene_name "Trp53bp1"; transcript_type "protein_coding"; transcript_name "Trp53bp1-202"; exon_number 9; exon_id "ENSMUSE00001298687.2"; level 2; protein_id "ENSMUSP00000106278.2"; transcript_support_level "5"; mgi_id "MGI:1351320"; tag "basic"; tag "Ensembl_canonical"; tag "GENCODE_Primary"; tag "appris_alternative_2"; tag "CCDS"; ccdsid "CCDS50684.1"; havana_gene "OTTMUSG00000015973.1"; havana_transcript "OTTMUST00000038042.1";
chr2	HAVANA	CDS	121078645	121078771	0	-	2	gene_id "ENSMUSG00000043909.17"; transcript_id "ENSMUST00000110648.8"; gene_type "protein_coding"; gene_name "Trp53bp1"; transcript_type "protein_coding"; transcript_name "Trp53bp1-202"; exon_number 9; exon_id "ENSMUSE00001298687.2"; level 2; protein_id "ENSMUSP00000106278.2"; transcript_support_level "5"; mgi_id "MGI:1351320"; tag "basic"; tag "Ensembl_canonical"; tag "GENCODE_Primary"; tag "appris_alternative_2"; tag "CCDS"; ccdsid "CCDS50684.1"; havana_gene "OTTMUSG00000015973.1"; havana_transcript "OTTMUST00000038042.1";
chr2	HAVANA	exon	121078645	121078771	0	-	.	gene_id "ENSMUSG00000043909.17"; transcript_id "ENSMUST00000131245.2"; gene_type "protein_coding"; gene_name "Trp53bp1"; transcript_type "protein_coding"; transcript_name "Trp53bp1-208"; exon_number 9; exon_id "ENSMUSE00001298687.2"; level 2; protein_id "ENSMUSP00000114457.2"; transcript_support_level "1"; mgi_id "MGI:1351320"; tag "mRNA_end_NF"; tag "cds_end_NF"; havana_gene "OTTMUSG00000015973.1"; havana_transcript "OTTMUST00000038041.1";
chr2	HAVANA	CDS	121078645	121078771	0	-	2	gene_id "ENSMUSG00000043909.17"; transcript_id "ENSMUST00000131245.2"; gene_type "protein_coding"; gene_name "Trp53bp1"; transcript_type "protein_coding"; transcript_name "Trp53bp1-208"; exon_number 9; exon_id "ENSMUSE00001298687.2"; level 2; protein_id "ENSMUSP00000114457.2"; transcript_support_level "1"; mgi_id "MGI:1351320"; tag "mRNA_end_NF"; tag "cds_end_NF"; havana_gene "OTTMUSG00000015973.1"; havana_transcript "OTTMUST00000038041.1";
chr2	HAVANA	exon	121078645	121078771	0	-	.	gene_id "ENSMUSG00000043909.17"; transcript_id "ENSMUST00000129752.2"; gene_type "protein_coding"; gene_name "Trp53bp1"; transcript_type "nonsense_mediated_decay"; transcript_name "Trp53bp1-207"; exon_number 3; exon_id "ENSMUSE00001282102.2"; level 2; protein_id "ENSMUSP00000120451.2"; transcript_support_level "5"; mgi_id "MGI:1351320"; tag "mRNA_start_NF"; tag "cds_start_NF"; havana_gene "OTTMUSG00000015973.1"; havana_transcript "OTTMUST00000038065.1";
chr2	HAVANA	UTR	121078645	121078771	0	-	.	gene_id "ENSMUSG00000043909.17"; transcript_id "ENSMUST00000129752.2"; gene_type "protein_coding"; gene_name "Trp53bp1"; transcript_type "nonsense_mediated_decay"; transcript_name "Trp53bp1-207"; exon_number 3; exon_id "ENSMUSE00001282102.2"; level 2; protein_id "ENSMUSP00000120451.2"; transcript_support_level "5"; mgi_id "MGI:1351320"; tag "mRNA_start_NF"; tag "cds_start_NF"; havana_gene "OTTMUSG00000015973.1"; havana_transcript "OTTMUST00000038065.1";
chr2	ENSEMBL_gcm37	exon	121078645	121078771	0.218855685828551	-	.	gene_id "ENSMUSG00000043909.17"; transcript_id "ENSMUSG00000043909.17_tx_100"; exon_id "chr2_121078645_121078771_-"; exonnum "11"; txlen "5736";
chr2	ENSEMBL_gcm37	exon	121078645	121078771	0.217033518587555	-	.	gene_id "ENSMUSG00000043909.17"; transcript_id "ENSMUSG00000043909.17_tx_101"; exon_id "chr2_121078645_121078771_-"; exonnum "5"; txlen "5674";
chr2	ENSEMBL_gcm37	exon	121078645	121078771	0.217033518587555	-	.	gene_id "ENSMUSG00000043909.17"; transcript_id "ENSMUSG00000043909.17_tx_102"; exon_id "chr2_121078645_121078771_-"; exonnum "5"; txlen "5524";
chr2	ENSEMBL_gcm37	exon	121078645	121078771	0.217033518587555	-	.	gene_id "ENSMUSG00000043909.17"; transcript_id "ENSMUSG00000043909.17_tx_103"; exon_id "chr2_121078645_121078771_-"; exonnum "5"; txlen "5581";
chr2	ENSEMBL_gcm37	exon	121078645	121078771	0.217033518587555	-	.	gene_id "ENSMUSG00000043909.17"; transcript_id "ENSMUSG00000043909.17_tx_104"; exon_id "chr2_121078645_121078771_-"; exonnum "6"; txlen "5812";
chr2	ENSEMBL_gcm37	exon	121078645	121078771	0.217033518587555	-	.	gene_id "ENSMUSG00000043909.17"; transcript_id "ENSMUSG00000043909.17_tx_105"; exon_id "chr2_121078645_121078771_-"; exonnum "6"; txlen "5662";
chr2	ENSEMBL_gcm37	exon	121078645	121078771	0.216154830710022	-	.	gene_id "ENSMUSG00000043909.17"; transcript_id "ENSMUSG00000043909.17_tx_106"; exon_id "chr2_121078645_121078771_-"; exonnum "11"; txlen "6336";
chr2	ENSEMBL_gcm37	exon	121078645	121078771	0.216154830710022	-	.	gene_id "ENSMUSG00000043909.17"; transcript_id "ENSMUSG00000043909.17_tx_107"; exon_id "chr2_121078645_121078771_-"; exonnum "10"; txlen "6459";
chr2	ENSEMBL_gcm37	exon	121078645	121078771	0.213743268925646	-	.	gene_id "ENSMUSG00000043909.17"; transcript_id "ENSMUSG00000043909.17_tx_108"; exon_id "chr2_121078645_121078771_-"; exonnum "10"; txlen "5244";
chr2	ENSEMBL_gcm37	exon	121078645	121078771	0.210863026405765	-	.	gene_id "ENSMUSG00000043909.17"; transcript_id "ENSMUSG00000043909.17_tx_110"; exon_id "chr2_121078645_121078771_-"; exonnum "8"; txlen "5836";
chr2	ENSEMBL_gcm37	exon	121078645	121078771	0.210863026405765	-	.	gene_id "ENSMUSG00000043909.17"; transcript_id "ENSMUSG00000043909.17_tx_111"; exon_id "chr2_121078645_121078771_-"; exonnum "7"; txlen "5895";
chr2	ENSEMBL_gcm37	exon	121078645	121078771	0.210863026405765	-	.	gene_id "ENSMUSG00000043909.17"; transcript_id "ENSMUSG00000043909.17_tx_113"; exon_id "chr2_121078645_121078771_-"; exonnum "8"; txlen "5870";
chr2	ENSEMBL_gcm37	exon	121078645	121078771	0.210863026405765	-	.	gene_id "ENSMUSG00000043909.17"; transcript_id "ENSMUSG00000043909.17_tx_114"; exon_id "chr2_121078645_121078771_-"; exonnum "7"; txlen "5745";
chr2	ENSEMBL_gcm37	exon	121078645	121078771	0.206930174445828	-	.	gene_id "ENSMUSG00000043909.17"; transcript_id "ENSMUSG00000043909.17_tx_115"; exon_id "chr2_121078645_121078771_-"; exonnum "8"; txlen "6184";
chr2	ENSEMBL_gcm37	exon	121078645	121078771	0.203004704777828	-	.	gene_id "ENSMUSG00000043909.17"; transcript_id "ENSMUSG00000043909.17_tx_116"; exon_id "chr2_121078645_121078771_-"; exonnum "9"; txlen "5991";
chr2	ENSEMBL_gcm37	exon	121078645	121078771	0.198621096198779	-	.	gene_id "ENSMUSG00000043909.17"; transcript_id "ENSMUSG00000043909.17_tx_117"; exon_id "chr2_121078645_121078771_-"; exonnum "7"; txlen "5833";
chr2	ENSEMBL_gcm37	exon	121078645	121078771	0.197006700127429	-	.	gene_id "ENSMUSG00000043909.17"; transcript_id "ENSMUSG00000043909.17_tx_118"; exon_id "chr2_121078645_121078771_-"; exonnum "10"; txlen "6339";
chr2	ENSEMBL_gcm37	exon	121078645	121078771	0.197006700127429	-	.	gene_id "ENSMUSG00000043909.17"; transcript_id "ENSMUSG00000043909.17_tx_119"; exon_id "chr2_121078645_121078771_-"; exonnum "11"; txlen "6477";
chr2	ENSEMBL_gcm37	exon	121078645	121078771	0.196306444011931	-	.	gene_id "ENSMUSG00000043909.17"; transcript_id "ENSMUSG00000043909.17_tx_120"; exon_id "chr2_121078645_121078771_-"; exonnum "11"; txlen "5475";
chr2	ENSEMBL_gcm37	exon	121078645	121078771	0.196040211828683	-	.	gene_id "ENSMUSG00000043909.17"; transcript_id "ENSMUSG00000043909.17_tx_121"; exon_id "chr2_121078645_121078771_-"; exonnum "11"; txlen "6597";
chr2	ENSEMBL_gcm37	exon	121078645	121078771	0.176191825130592	-	.	gene_id "ENSMUSG00000043909.17"; transcript_id "ENSMUSG00000043909.17_tx_122"; exon_id "chr2_121078645_121078771_-"; exonnum "11"; txlen "5382";
chr2	ENSEMBL_gcm37	exon	121078645	121078771	0.176191825130592	-	.	gene_id "ENSMUSG00000043909.17"; transcript_id "ENSMUSG00000043909.17_tx_123"; exon_id "chr2_121078645_121078771_-"; exonnum "10"; txlen "5505";
chr2	ENSEMBL_gcm37	exon	121078645	121078771	0.175794145252831	-	.	gene_id "ENSMUSG00000043909.17"; transcript_id "ENSMUSG00000043909.17_tx_124"; exon_id "chr2_121078645_121078771_-"; exonnum "8"; txlen "5090";
chr2	ENSEMBL_gcm37	exon	121078645	121078771	0.175794145252831	-	.	gene_id "ENSMUSG00000043909.17"; transcript_id "ENSMUSG00000043909.17_tx_125"; exon_id "chr2_121078645_121078771_-"; exonnum "8"; txlen "5033";
chr2	ENSEMBL_gcm37	exon	121078645	121078771	0.170720998824552	-	.	gene_id "ENSMUSG00000043909.17"; transcript_id "ENSMUSG00000043909.17_tx_126"; exon_id "chr2_121078645_121078771_-"; exonnum "10"; txlen "6287";
chr2	ENSEMBL_gcm37	exon	121078645	121078771	0.170720998824552	-	.	gene_id "ENSMUSG00000043909.17"; transcript_id "ENSMUSG00000043909.17_tx_127"; exon_id "chr2_121078645_121078771_-"; exonnum "11"; txlen "6425";
chr2	ENSEMBL_gcm37	exon	121078645	121078771	0.170032055503854	-	.	gene_id "ENSMUSG00000043909.17"; transcript_id "ENSMUSG00000043909.17_tx_128"; exon_id "chr2_121078645_121078771_-"; exonnum "8"; txlen "3299";
chr2	ENSEMBL_gcm37	exon	121078645	121078771	0.152253528583371	-	.	gene_id "ENSMUSG00000043909.17"; transcript_id "ENSMUSG00000043909.17_tx_129"; exon_id "chr2_121078645_121078771_-"; exonnum "9"; txlen "5787";
chr2	ENSEMBL_gcm37	exon	121078645	121078771	0.145173527194344	-	.	gene_id "ENSMUSG00000043909.17"; transcript_id "ENSMUSG00000043909.17_tx_134"; exon_id "chr2_121078645_121078771_-"; exonnum "8"; txlen "5867";
chr2	ENSEMBL_gcm37	exon	121078645	121078771	0.145173527194344	-	.	gene_id "ENSMUSG00000043909.17"; transcript_id "ENSMUSG00000043909.17_tx_135"; exon_id "chr2_121078645_121078771_-"; exonnum "7"; txlen "5776";
chr2	ENSEMBL_gcm37	exon	121078645	121078771	0.136207463697197	-	.	gene_id "ENSMUSG00000043909.17"; transcript_id "ENSMUSG00000043909.17_tx_136"; exon_id "chr2_121078645_121078771_-"; exonnum "8"; txlen "5124";
chr2	ENSEMBL_gcm37	exon	121078645	121078771	0.132114488676437	-	.	gene_id "ENSMUSG00000043909.17"; transcript_id "ENSMUSG00000043909.17_tx_137"; exon_id "chr2_121078645_121078771_-"; exonnum "11"; txlen "5643";
chr2	ENSEMBL_gcm37	exon	121078645	121078771	0.127216498018854	-	.	gene_id "ENSMUSG00000043909.17"; transcript_id "ENSMUSG00000043909.17_tx_138"; exon_id "chr2_121078645_121078771_-"; exonnum "10"; txlen "6042";
chr2	ENSEMBL_gcm37	exon	121078645	121078771	0.125666277521326	-	.	gene_id "ENSMUSG00000043909.17"; transcript_id "ENSMUSG00000043909.17_tx_139"; exon_id "chr2_121078645_121078771_-"; exonnum "8"; txlen "5324";
chr2	ENSEMBL_gcm37	exon	121078645	121078771	0.125666277521326	-	.	gene_id "ENSMUSG00000043909.17"; transcript_id "ENSMUSG00000043909.17_tx_140"; exon_id "chr2_121078645_121078771_-"; exonnum "7"; txlen "5092";
chr2	ENSEMBL_gcm37	exon	121078645	121078771	0.119913122865121	-	.	gene_id "ENSMUSG00000043909.17"; transcript_id "ENSMUSG00000043909.17_tx_141"; exon_id "chr2_121078645_121078771_-"; exonnum "10"; txlen "6372";
chr2	ENSEMBL_gcm37	exon	121078645	121078771	0.119913122865121	-	.	gene_id "ENSMUSG00000043909.17"; transcript_id "ENSMUSG00000043909.17_tx_142"; exon_id "chr2_121078645_121078771_-"; exonnum "10"; txlen "6370";
chr2	ENSEMBL_gcm37	exon	121078645	121078771	0.119913122865121	-	.	gene_id "ENSMUSG00000043909.17"; transcript_id "ENSMUSG00000043909.17_tx_143"; exon_id "chr2_121078645_121078771_-"; exonnum "10"; txlen "6222";
chr2	ENSEMBL_gcm37	exon	121078645	121078771	0.119913122865121	-	.	gene_id "ENSMUSG00000043909.17"; transcript_id "ENSMUSG00000043909.17_tx_144"; exon_id "chr2_121078645_121078771_-"; exonnum "10"; txlen "6430";
chr2	ENSEMBL_gcm37	exon	121078645	121078771	0.119913122865121	-	.	gene_id "ENSMUSG00000043909.17"; transcript_id "ENSMUSG00000043909.17_tx_145"; exon_id "chr2_121078645_121078771_-"; exonnum "11"; txlen "6508";
chr2	ENSEMBL_gcm37	exon	121078645	121078771	0.119913122865121	-	.	gene_id "ENSMUSG00000043909.17"; transcript_id "ENSMUSG00000043909.17_tx_146"; exon_id "chr2_121078645_121078771_-"; exonnum "11"; txlen "6709";
chr2	ENSEMBL_gcm37	exon	121078645	121078771	0.119913122865121	-	.	gene_id "ENSMUSG00000043909.17"; transcript_id "ENSMUSG00000043909.17_tx_147"; exon_id "chr2_121078645_121078771_-"; exonnum "10"; txlen "6220";
chr2	ENSEMBL_gcm37	exon	121078645	121078771	0.119913122865121	-	.	gene_id "ENSMUSG00000043909.17"; transcript_id "ENSMUSG00000043909.17_tx_148"; exon_id "chr2_121078645_121078771_-"; exonnum "10"; txlen "6280";
chr2	ENSEMBL_gcm37	exon	121078645	121078771	0.118253696810115	-	.	gene_id "ENSMUSG00000043909.17"; transcript_id "ENSMUSG00000043909.17_tx_149"; exon_id "chr2_121078645_121078771_-"; exonnum "9"; txlen "5940";
chr2	ENSEMBL_gcm37	exon	121078645	121078771	0.117372729312712	-	.	gene_id "ENSMUSG00000043909.17"; transcript_id "ENSMUSG00000043909.17_tx_150"; exon_id "chr2_121078645_121078771_-"; exonnum "10"; txlen "6219";
chr2	ENSEMBL_gcm37	exon	121078645	121078771	0.117372729312712	-	.	gene_id "ENSMUSG00000043909.17"; transcript_id "ENSMUSG00000043909.17_tx_151"; exon_id "chr2_121078645_121078771_-"; exonnum "11"; txlen "6357";
chr2	ENSEMBL_gcm37	exon	121078645	121078771	0.116044957611407	-	.	gene_id "ENSMUSG00000043909.17"; transcript_id "ENSMUSG00000043909.17_tx_152"; exon_id "chr2_121078645_121078771_-"; exonnum "4"; txlen "5623";
chr2	ENSEMBL_gcm37	exon	121078645	121078771	0.116044957611407	-	.	gene_id "ENSMUSG00000043909.17"; transcript_id "ENSMUSG00000043909.17_tx_153"; exon_id "chr2_121078645_121078771_-"; exonnum "4"; txlen "5683";
chr2	ENSEMBL_gcm37	exon	121078645	121078771	0.116044957611407	-	.	gene_id "ENSMUSG00000043909.17"; transcript_id "ENSMUSG00000043909.17_tx_154"; exon_id "chr2_121078645_121078771_-"; exonnum "5"; txlen "5761";
chr2	ENSEMBL_gcm37	exon	121078645	121078771	0.116044957611407	-	.	gene_id "ENSMUSG00000043909.17"; transcript_id "ENSMUSG00000043909.17_tx_155"; exon_id "chr2_121078645_121078771_-"; exonnum "4"; txlen "5764";
chr2	ENSEMBL_gcm37	exon	121078645	121078771	0.116044957611407	-	.	gene_id "ENSMUSG00000043909.17"; transcript_id "ENSMUSG00000043909.17_tx_156"; exon_id "chr2_121078645_121078771_-"; exonnum "4"; txlen "5473";
chr2	ENSEMBL_gcm37	exon	121078645	121078771	0.116044957611407	-	.	gene_id "ENSMUSG00000043909.17"; transcript_id "ENSMUSG00000043909.17_tx_157"; exon_id "chr2_121078645_121078771_-"; exonnum "4"; txlen "5681";
chr2	ENSEMBL_gcm37	exon	121078645	121078771	0.116044957611407	-	.	gene_id "ENSMUSG00000043909.17"; transcript_id "ENSMUSG00000043909.17_tx_158"; exon_id "chr2_121078645_121078771_-"; exonnum "4"; txlen "5533";
chr2	ENSEMBL_gcm37	exon	121078645	121078771	0.116044957611407	-	.	gene_id "ENSMUSG00000043909.17"; transcript_id "ENSMUSG00000043909.17_tx_159"; exon_id "chr2_121078645_121078771_-"; exonnum "4"; txlen "5741";
chr2	ENSEMBL_gcm37	exon	121078645	121078771	1.08657401826331	-	.	gene_id "ENSMUSG00000043909.17"; transcript_id "ENSMUSG00000043909.17_tx_16"; exon_id "chr2_121078645_121078771_-"; exonnum "7"; txlen "6046";
chr2	ENSEMBL_gcm37	exon	121078645	121078771	0.116044957611407	-	.	gene_id "ENSMUSG00000043909.17"; transcript_id "ENSMUSG00000043909.17_tx_160"; exon_id "chr2_121078645_121078771_-"; exonnum "5"; txlen "5819";
chr2	ENSEMBL_gcm37	exon	121078645	121078771	0.116044957611407	-	.	gene_id "ENSMUSG00000043909.17"; transcript_id "ENSMUSG00000043909.17_tx_161"; exon_id "chr2_121078645_121078771_-"; exonnum "4"; txlen "5531";
chr2	ENSEMBL_gcm37	exon	121078645	121078771	0.116044957611407	-	.	gene_id "ENSMUSG00000043909.17"; transcript_id "ENSMUSG00000043909.17_tx_162"; exon_id "chr2_121078645_121078771_-"; exonnum "4"; txlen "5591";
chr2	ENSEMBL_gcm37	exon	121078645	121078771	0.111291157032499	-	.	gene_id "ENSMUSG00000043909.17"; transcript_id "ENSMUSG00000043909.17_tx_163"; exon_id "chr2_121078645_121078771_-"; exonnum "10"; txlen "6048";
chr2	ENSEMBL_gcm37	exon	121078645	121078771	0.108296098185476	-	.	gene_id "ENSMUSG00000043909.17"; transcript_id "ENSMUSG00000043909.17_tx_164"; exon_id "chr2_121078645_121078771_-"; exonnum "8"; txlen "5265";
chr2	ENSEMBL_gcm37	exon	121078645	121078771	0.108296098185476	-	.	gene_id "ENSMUSG00000043909.17"; transcript_id "ENSMUSG00000043909.17_tx_165"; exon_id "chr2_121078645_121078771_-"; exonnum "9"; txlen "5403";
chr2	ENSEMBL_gcm37	exon	121078645	121078771	0.0984714377194251	-	.	gene_id "ENSMUSG00000043909.17"; transcript_id "ENSMUSG00000043909.17_tx_167"; exon_id "chr2_121078645_121078771_-"; exonnum "7"; txlen "6037";
chr2	ENSEMBL_gcm37	exon	121078645	121078771	0.0967530246628217	-	.	gene_id "ENSMUSG00000043909.17"; transcript_id "ENSMUSG00000043909.17_tx_168"; exon_id "chr2_121078645_121078771_-"; exonnum "10"; txlen "6078";
chr2	ENSEMBL_gcm37	exon	121078645	121078771	0.0961461558369607	-	.	gene_id "ENSMUSG00000043909.17"; transcript_id "ENSMUSG00000043909.17_tx_169"; exon_id "chr2_121078645_121078771_-"; exonnum "9"; txlen "6221";
chr2	ENSEMBL_gcm37	exon	121078645	121078771	0.0910870280098347	-	.	gene_id "ENSMUSG00000043909.17"; transcript_id "ENSMUSG00000043909.17_tx_175"; exon_id "chr2_121078645_121078771_-"; exonnum "10"; txlen "6167";
chr2	ENSEMBL_gcm37	exon	121078645	121078771	0.0910870280098347	-	.	gene_id "ENSMUSG00000043909.17"; transcript_id "ENSMUSG00000043909.17_tx_176"; exon_id "chr2_121078645_121078771_-"; exonnum "11"; txlen "6305";
chr2	ENSEMBL_gcm37	exon	121078645	121078771	0.0897833434771677	-	.	gene_id "ENSMUSG00000043909.17"; transcript_id "ENSMUSG00000043909.17_tx_177"; exon_id "chr2_121078645_121078771_-"; exonnum "8"; txlen "5774";
chr2	ENSEMBL_gcm37	exon	121078645	121078771	0.0897833434771677	-	.	gene_id "ENSMUSG00000043909.17"; transcript_id "ENSMUSG00000043909.17_tx_178"; exon_id "chr2_121078645_121078771_-"; exonnum "8"; txlen "5808";
chr2	ENSEMBL_gcm37	exon	121078645	121078771	0.0897833434771677	-	.	gene_id "ENSMUSG00000043909.17"; transcript_id "ENSMUSG00000043909.17_tx_179"; exon_id "chr2_121078645_121078771_-"; exonnum "7"; txlen "5683";
chr2	ENSEMBL_gcm37	exon	121078645	121078771	0.0850996355816987	-	.	gene_id "ENSMUSG00000043909.17"; transcript_id "ENSMUSG00000043909.17_tx_180"; exon_id "chr2_121078645_121078771_-"; exonnum "9"; txlen "6281";
chr2	ENSEMBL_gcm37	exon	121078645	121078771	0.0850996355816987	-	.	gene_id "ENSMUSG00000043909.17"; transcript_id "ENSMUSG00000043909.17_tx_181"; exon_id "chr2_121078645_121078771_-"; exonnum "10"; txlen "6359";
chr2	ENSEMBL_gcm37	exon	121078645	121078771	0.0850996355816987	-	.	gene_id "ENSMUSG00000043909.17"; transcript_id "ENSMUSG00000043909.17_tx_182"; exon_id "chr2_121078645_121078771_-"; exonnum "9"; txlen "6071";
chr2	ENSEMBL_gcm37	exon	121078645	121078771	0.0747596975234135	-	.	gene_id "ENSMUSG00000043909.17"; transcript_id "ENSMUSG00000043909.17_tx_183"; exon_id "chr2_121078645_121078771_-"; exonnum "13"; txlen "6918";
chr2	ENSEMBL_gcm37	exon	121078645	121078771	1.03674055085632	-	.	gene_id "ENSMUSG00000043909.17"; transcript_id "ENSMUSG00000043909.17_tx_19"; exon_id "chr2_121078645_121078771_-"; exonnum "8"; txlen "6312";
chr2	ENSEMBL_gcm37	exon	121078645	121078771	16.2683173229324	-	.	gene_id "ENSMUSG00000043909.17"; transcript_id "ENSMUSG00000043909.17_tx_2"; exon_id "chr2_121078645_121078771_-"; exonnum "10"; txlen "6291";
chr2	ENSEMBL_gcm37	exon	121078645	121078771	1.00424411448493	-	.	gene_id "ENSMUSG00000043909.17"; transcript_id "ENSMUSG00000043909.17_tx_20"; exon_id "chr2_121078645_121078771_-"; exonnum "8"; txlen "5067";
chr2	ENSEMBL_gcm37	exon	121078645	121078771	0.954874398136435	-	.	gene_id "ENSMUSG00000043909.17"; transcript_id "ENSMUSG00000043909.17_tx_21"; exon_id "chr2_121078645_121078771_-"; exonnum "8"; txlen "5901";
chr2	ENSEMBL_gcm37	exon	121078645	121078771	0.93110445868233	-	.	gene_id "ENSMUSG00000043909.17"; transcript_id "ENSMUSG00000043909.17_tx_22"; exon_id "chr2_121078645_121078771_-"; exonnum "8"; txlen "5097";
chr2	ENSEMBL_gcm37	exon	121078645	121078771	0.876646929784573	-	.	gene_id "ENSMUSG00000043909.17"; transcript_id "ENSMUSG00000043909.17_tx_25"; exon_id "chr2_121078645_121078771_-"; exonnum "9"; txlen "6111";
chr2	ENSEMBL_gcm37	exon	121078645	121078771	0.769141684571606	-	.	gene_id "ENSMUSG00000043909.17"; transcript_id "ENSMUSG00000043909.17_tx_26"; exon_id "chr2_121078645_121078771_-"; exonnum "7"; txlen "5953";
chr2	ENSEMBL_gcm37	exon	121078645	121078771	0.736905528576456	-	.	gene_id "ENSMUSG00000043909.17"; transcript_id "ENSMUSG00000043909.17_tx_27"; exon_id "chr2_121078645_121078771_-"; exonnum "9"; txlen "6216";
chr2	ENSEMBL_gcm37	exon	121078645	121078771	0.653664765604292	-	.	gene_id "ENSMUSG00000043909.17"; transcript_id "ENSMUSG00000043909.17_tx_28"; exon_id "chr2_121078645_121078771_-"; exonnum "8"; txlen "4947";
chr2	ENSEMBL_gcm37	exon	121078645	121078771	0.651757894798454	-	.	gene_id "ENSMUSG00000043909.17"; transcript_id "ENSMUSG00000043909.17_tx_29"; exon_id "chr2_121078645_121078771_-"; exonnum "3"; txlen "5334";
chr2	ENSEMBL_gcm37	exon	121078645	121078771	0.651757894798454	-	.	gene_id "ENSMUSG00000043909.17"; transcript_id "ENSMUSG00000043909.17_tx_30"; exon_id "chr2_121078645_121078771_-"; exonnum "3"; txlen "5184";
chr2	ENSEMBL_gcm37	exon	121078645	121078771	0.651757894798454	-	.	gene_id "ENSMUSG00000043909.17"; transcript_id "ENSMUSG00000043909.17_tx_31"; exon_id "chr2_121078645_121078771_-"; exonnum "4"; txlen "5472";
chr2	ENSEMBL_gcm37	exon	121078645	121078771	0.651757894798454	-	.	gene_id "ENSMUSG00000043909.17"; transcript_id "ENSMUSG00000043909.17_tx_32"; exon_id "chr2_121078645_121078771_-"; exonnum "4"; txlen "5322";
chr2	ENSEMBL_gcm37	exon	121078645	121078771	0.630704867848645	-	.	gene_id "ENSMUSG00000043909.17"; transcript_id "ENSMUSG00000043909.17_tx_33"; exon_id "chr2_121078645_121078771_-"; exonnum "8"; txlen "5987";
chr2	ENSEMBL_gcm37	exon	121078645	121078771	0.601646533664214	-	.	gene_id "ENSMUSG00000043909.17"; transcript_id "ENSMUSG00000043909.17_tx_34"; exon_id "chr2_121078645_121078771_-"; exonnum "9"; txlen "6060";
chr2	ENSEMBL_gcm37	exon	121078645	121078771	0.589753669045583	-	.	gene_id "ENSMUSG00000043909.17"; transcript_id "ENSMUSG00000043909.17_tx_35"; exon_id "chr2_121078645_121078771_-"; exonnum "8"; txlen "5928";
chr2	ENSEMBL_gcm37	exon	121078645	121078771	0.585614761489833	-	.	gene_id "ENSMUSG00000043909.17"; transcript_id "ENSMUSG00000043909.17_tx_36"; exon_id "chr2_121078645_121078771_-"; exonnum "9"; txlen "6450";
chr2	ENSEMBL_gcm37	exon	121078645	121078771	0.569242060830866	-	.	gene_id "ENSMUSG00000043909.17"; transcript_id "ENSMUSG00000043909.17_tx_37"; exon_id "chr2_121078645_121078771_-"; exonnum "9"; txlen "5961";
chr2	ENSEMBL_gcm37	exon	121078645	121078771	0.559334770229514	-	.	gene_id "ENSMUSG00000043909.17"; transcript_id "ENSMUSG00000043909.17_tx_38"; exon_id "chr2_121078645_121078771_-"; exonnum "11"; txlen "6429";
chr2	ENSEMBL_gcm37	exon	121078645	121078771	0.55787365691567	-	.	gene_id "ENSMUSG00000043909.17"; transcript_id "ENSMUSG00000043909.17_tx_39"; exon_id "chr2_121078645_121078771_-"; exonnum "10"; txlen "6141";
chr2	ENSEMBL_gcm37	exon	121078645	121078771	5.83562078549064	-	.	gene_id "ENSMUSG00000043909.17"; transcript_id "ENSMUSG00000043909.17_tx_4"; exon_id "chr2_121078645_121078771_-"; exonnum "10"; txlen "5337";
chr2	ENSEMBL_gcm37	exon	121078645	121078771	0.545617801741628	-	.	gene_id "ENSMUSG00000043909.17"; transcript_id "ENSMUSG00000043909.17_tx_40"; exon_id "chr2_121078645_121078771_-"; exonnum "10"; txlen "6198";
chr2	ENSEMBL_gcm37	exon	121078645	121078771	0.541165510142678	-	.	gene_id "ENSMUSG00000043909.17"; transcript_id "ENSMUSG00000043909.17_tx_42"; exon_id "chr2_121078645_121078771_-"; exonnum "8"; txlen "5958";
chr2	ENSEMBL_gcm37	exon	121078645	121078771	0.498932032648887	-	.	gene_id "ENSMUSG00000043909.17"; transcript_id "ENSMUSG00000043909.17_tx_43"; exon_id "chr2_121078645_121078771_-"; exonnum "10"; txlen "5187";
chr2	ENSEMBL_gcm37	exon	121078645	121078771	0.493253241404517	-	.	gene_id "ENSMUSG00000043909.17"; transcript_id "ENSMUSG00000043909.17_tx_46"; exon_id "chr2_121078645_121078771_-"; exonnum "8"; txlen "5358";
chr2	ENSEMBL_gcm37	exon	121078645	121078771	0.487097981562074	-	.	gene_id "ENSMUSG00000043909.17"; transcript_id "ENSMUSG00000043909.17_tx_47"; exon_id "chr2_121078645_121078771_-"; exonnum "9"; txlen "5355";
chr2	ENSEMBL_gcm37	exon	121078645	121078771	0.474315586324713	-	.	gene_id "ENSMUSG00000043909.17"; transcript_id "ENSMUSG00000043909.17_tx_50"; exon_id "chr2_121078645_121078771_-"; exonnum "10"; txlen "6308";
chr2	ENSEMBL_gcm37	exon	121078645	121078771	0.464221962999036	-	.	gene_id "ENSMUSG00000043909.17"; transcript_id "ENSMUSG00000043909.17_tx_51"; exon_id "chr2_121078645_121078771_-"; exonnum "11"; txlen "6549";
chr2	ENSEMBL_gcm37	exon	121078645	121078771	0.454910722595813	-	.	gene_id "ENSMUSG00000043909.17"; transcript_id "ENSMUSG00000043909.17_tx_52"; exon_id "chr2_121078645_121078771_-"; exonnum "7"; txlen "5896";
chr2	ENSEMBL_gcm37	exon	121078645	121078771	0.42898510548599	-	.	gene_id "ENSMUSG00000043909.17"; transcript_id "ENSMUSG00000043909.17_tx_53"; exon_id "chr2_121078645_121078771_-"; exonnum "9"; txlen "5496";
chr2	ENSEMBL_gcm37	exon	121078645	121078771	0.410939668103686	-	.	gene_id "ENSMUSG00000043909.17"; transcript_id "ENSMUSG00000043909.17_tx_54"; exon_id "chr2_121078645_121078771_-"; exonnum "7"; txlen "5926";
chr2	ENSEMBL_gcm37	exon	121078645	121078771	0.397399194938078	-	.	gene_id "ENSMUSG00000043909.17"; transcript_id "ENSMUSG00000043909.17_tx_55"; exon_id "chr2_121078645_121078771_-"; exonnum "8"; txlen "5894";
chr2	ENSEMBL_gcm37	exon	121078645	121078771	0.389673817464018	-	.	gene_id "ENSMUSG00000043909.17"; transcript_id "ENSMUSG00000043909.17_tx_56"; exon_id "chr2_121078645_121078771_-"; exonnum "3"; txlen "5241";
chr2	ENSEMBL_gcm37	exon	121078645	121078771	0.389673817464018	-	.	gene_id "ENSMUSG00000043909.17"; transcript_id "ENSMUSG00000043909.17_tx_57"; exon_id "chr2_121078645_121078771_-"; exonnum "3"; txlen "5282";
chr2	ENSEMBL_gcm37	exon	121078645	121078771	0.389673817464018	-	.	gene_id "ENSMUSG00000043909.17"; transcript_id "ENSMUSG00000043909.17_tx_58"; exon_id "chr2_121078645_121078771_-"; exonnum "3"; txlen "5091";
chr2	ENSEMBL_gcm37	exon	121078645	121078771	0.389673817464018	-	.	gene_id "ENSMUSG00000043909.17"; transcript_id "ENSMUSG00000043909.17_tx_59"; exon_id "chr2_121078645_121078771_-"; exonnum "4"; txlen "5420";
chr2	ENSEMBL_gcm37	exon	121078645	121078771	0.389673817464018	-	.	gene_id "ENSMUSG00000043909.17"; transcript_id "ENSMUSG00000043909.17_tx_60"; exon_id "chr2_121078645_121078771_-"; exonnum "3"; txlen "4380";
chr2	ENSEMBL_gcm37	exon	121078645	121078771	0.3768288639438	-	.	gene_id "ENSMUSG00000043909.17"; transcript_id "ENSMUSG00000043909.17_tx_61"; exon_id "chr2_121078645_121078771_-"; exonnum "9"; txlen "6159";
chr2	ENSEMBL_gcm37	exon	121078645	121078771	0.361977684300439	-	.	gene_id "ENSMUSG00000043909.17"; transcript_id "ENSMUSG00000043909.17_tx_65"; exon_id "chr2_121078645_121078771_-"; exonnum "9"; txlen "5840";
chr2	ENSEMBL_gcm37	exon	121078645	121078771	0.361977684300439	-	.	gene_id "ENSMUSG00000043909.17"; transcript_id "ENSMUSG00000043909.17_tx_66"; exon_id "chr2_121078645_121078771_-"; exonnum "10"; txlen "5978";
chr2	ENSEMBL_gcm37	exon	121078645	121078771	0.361977684300439	-	.	gene_id "ENSMUSG00000043909.17"; transcript_id "ENSMUSG00000043909.17_tx_67"; exon_id "chr2_121078645_121078771_-"; exonnum "9"; txlen "5898";
chr2	ENSEMBL_gcm37	exon	121078645	121078771	0.361977684300439	-	.	gene_id "ENSMUSG00000043909.17"; transcript_id "ENSMUSG00000043909.17_tx_68"; exon_id "chr2_121078645_121078771_-"; exonnum "10"; txlen "6036";
chr2	ENSEMBL_gcm37	exon	121078645	121078771	0.347271327206572	-	.	gene_id "ENSMUSG00000043909.17"; transcript_id "ENSMUSG00000043909.17_tx_69"; exon_id "chr2_121078645_121078771_-"; exonnum "7"; txlen "5803";
chr2	ENSEMBL_gcm37	exon	121078645	121078771	0.33587516547299	-	.	gene_id "ENSMUSG00000043909.17"; transcript_id "ENSMUSG00000043909.17_tx_70"; exon_id "chr2_121078645_121078771_-"; exonnum "8"; txlen "6219";
chr2	ENSEMBL_gcm37	exon	121078645	121078771	0.335005622603033	-	.	gene_id "ENSMUSG00000043909.17"; transcript_id "ENSMUSG00000043909.17_tx_71"; exon_id "chr2_121078645_121078771_-"; exonnum "9"; txlen "6096";
chr2	ENSEMBL_gcm37	exon	121078645	121078771	0.3337307957371	-	.	gene_id "ENSMUSG00000043909.17"; transcript_id "ENSMUSG00000043909.17_tx_72"; exon_id "chr2_121078645_121078771_-"; exonnum "10"; txlen "6198";
chr2	ENSEMBL_gcm37	exon	121078645	121078771	0.325550277881332	-	.	gene_id "ENSMUSG00000043909.17"; transcript_id "ENSMUSG00000043909.17_tx_73"; exon_id "chr2_121078645_121078771_-"; exonnum "3"; txlen "5268";
chr2	ENSEMBL_gcm37	exon	121078645	121078771	0.325550277881332	-	.	gene_id "ENSMUSG00000043909.17"; transcript_id "ENSMUSG00000043909.17_tx_74"; exon_id "chr2_121078645_121078771_-"; exonnum "3"; txlen "5361";
chr2	ENSEMBL_gcm37	exon	121078645	121078771	0.325550277881332	-	.	gene_id "ENSMUSG00000043909.17"; transcript_id "ENSMUSG00000043909.17_tx_75"; exon_id "chr2_121078645_121078771_-"; exonnum "3"; txlen "5211";
chr2	ENSEMBL_gcm37	exon	121078645	121078771	0.325550277881332	-	.	gene_id "ENSMUSG00000043909.17"; transcript_id "ENSMUSG00000043909.17_tx_76"; exon_id "chr2_121078645_121078771_-"; exonnum "4"; txlen "5499";
chr2	ENSEMBL_gcm37	exon	121078645	121078771	0.325550277881332	-	.	gene_id "ENSMUSG00000043909.17"; transcript_id "ENSMUSG00000043909.17_tx_77"; exon_id "chr2_121078645_121078771_-"; exonnum "3"; txlen "5309";
chr2	ENSEMBL_gcm37	exon	121078645	121078771	0.325550277881332	-	.	gene_id "ENSMUSG00000043909.17"; transcript_id "ENSMUSG00000043909.17_tx_78"; exon_id "chr2_121078645_121078771_-"; exonnum "4"; txlen "5349";
chr2	ENSEMBL_gcm37	exon	121078645	121078771	0.325550277881332	-	.	gene_id "ENSMUSG00000043909.17"; transcript_id "ENSMUSG00000043909.17_tx_79"; exon_id "chr2_121078645_121078771_-"; exonnum "3"; txlen "4407";
chr2	ENSEMBL_gcm37	exon	121078645	121078771	0.311667687665062	-	.	gene_id "ENSMUSG00000043909.17"; transcript_id "ENSMUSG00000043909.17_tx_82"; exon_id "chr2_121078645_121078771_-"; exonnum "8"; txlen "6162";
chr2	ENSEMBL_gcm37	exon	121078645	121078771	0.307433092419795	-	.	gene_id "ENSMUSG00000043909.17"; transcript_id "ENSMUSG00000043909.17_tx_83"; exon_id "chr2_121078645_121078771_-"; exonnum "7"; txlen "6187";
chr2	ENSEMBL_gcm37	exon	121078645	121078771	0.277439693078039	-	.	gene_id "ENSMUSG00000043909.17"; transcript_id "ENSMUSG00000043909.17_tx_84"; exon_id "chr2_121078645_121078771_-"; exonnum "9"; txlen "5235";
chr2	ENSEMBL_gcm37	exon	121078645	121078771	0.272695337426096	-	.	gene_id "ENSMUSG00000043909.17"; transcript_id "ENSMUSG00000043909.17_tx_85"; exon_id "chr2_121078645_121078771_-"; exonnum "11"; txlen "5595";
chr2	ENSEMBL_gcm37	exon	121078645	121078771	0.269994482307567	-	.	gene_id "ENSMUSG00000043909.17"; transcript_id "ENSMUSG00000043909.17_tx_89"; exon_id "chr2_121078645_121078771_-"; exonnum "11"; txlen "6456";
chr2	ENSEMBL_gcm37	exon	121078645	121078771	0.24587773655236	-	.	gene_id "ENSMUSG00000043909.17"; transcript_id "ENSMUSG00000043909.17_tx_90"; exon_id "chr2_121078645_121078771_-"; exonnum "8"; txlen "6020";
chr2	ENSEMBL_gcm37	exon	121078645	121078771	0.243015432990666	-	.	gene_id "ENSMUSG00000043909.17"; transcript_id "ENSMUSG00000043909.17_tx_91"; exon_id "chr2_121078645_121078771_-"; exonnum "9"; txlen "6357";
chr2	ENSEMBL_gcm37	exon	121078645	121078771	0.238704072526642	-	.	gene_id "ENSMUSG00000043909.17"; transcript_id "ENSMUSG00000043909.17_tx_92"; exon_id "chr2_121078645_121078771_-"; exonnum "10"; txlen "6552";
chr2	ENSEMBL_gcm37	exon	121078645	121078771	0.238704072526642	-	.	gene_id "ENSMUSG00000043909.17"; transcript_id "ENSMUSG00000043909.17_tx_93"; exon_id "chr2_121078645_121078771_-"; exonnum "11"; txlen "6690";
chr2	ENSEMBL_gcm37	exon	121078645	121078771	0.230031476728137	-	.	gene_id "ENSMUSG00000043909.17"; transcript_id "ENSMUSG00000043909.17_tx_94"; exon_id "chr2_121078645_121078771_-"; exonnum "11"; txlen "5502";
chr2	ENSEMBL_gcm37	exon	121078645	121078771	0.229933135896409	-	.	gene_id "ENSMUSG00000043909.17"; transcript_id "ENSMUSG00000043909.17_tx_95"; exon_id "chr2_121078645_121078771_-"; exonnum "8"; txlen "5004";
chr2	ENSEMBL_gcm37	exon	121078645	121078771	0.229933135896409	-	.	gene_id "ENSMUSG00000043909.17"; transcript_id "ENSMUSG00000043909.17_tx_96"; exon_id "chr2_121078645_121078771_-"; exonnum "9"; txlen "5142";
chr2	ENSEMBL_gcm37	exon	121078645	121078771	0.229497304240591	-	.	gene_id "ENSMUSG00000043909.17"; transcript_id "ENSMUSG00000043909.17_tx_97"; exon_id "chr2_121078645_121078771_-"; exonnum "8"; txlen "5986";
chr2	ENSEMBL_gcm37	exon	121078645	121078771	0.224137715240751	-	.	gene_id "ENSMUSG00000043909.17"; transcript_id "ENSMUSG00000043909.17_tx_98"; exon_id "chr2_121078645_121078771_-"; exonnum "8"; txlen "6128";
chr2	ENSEMBL_gcm37	exon	121078645	121078771	0.218855685828551	-	.	gene_id "ENSMUSG00000043909.17"; transcript_id "ENSMUSG00000043909.17_tx_99"; exon_id "chr2_121078645_121078771_-"; exonnum "10"; txlen "5598";
chr2	HAVANA	UTR	121081458	121081578	0	-	.	gene_id "ENSMUSG00000043909.17"; transcript_id "ENSMUST00000129752.2"; gene_type "protein_coding"; gene_name "Trp53bp1"; transcript_type "nonsense_mediated_decay"; transcript_name "Trp53bp1-207"; exon_number 2; exon_id "ENSMUSE00000792534.2"; level 2; protein_id "ENSMUSP00000120451.2"; transcript_support_level "5"; mgi_id "MGI:1351320"; tag "mRNA_start_NF"; tag "cds_start_NF"; havana_gene "OTTMUSG00000015973.1"; havana_transcript "OTTMUST00000038065.1";
chr2	HAVANA	exon	121081458	121081595	0	-	.	gene_id "ENSMUSG00000043909.17"; transcript_id "ENSMUST00000129752.2"; gene_type "protein_coding"; gene_name "Trp53bp1"; transcript_type "nonsense_mediated_decay"; transcript_name "Trp53bp1-207"; exon_number 2; exon_id "ENSMUSE00000792534.2"; level 2; protein_id "ENSMUSP00000120451.2"; transcript_support_level "5"; mgi_id "MGI:1351320"; tag "mRNA_start_NF"; tag "cds_start_NF"; havana_gene "OTTMUSG00000015973.1"; havana_transcript "OTTMUST00000038065.1";
chr2	ENSEMBL_gcm37	exon	121081458	121081595	0.218855685828551	-	.	gene_id "ENSMUSG00000043909.17"; transcript_id "ENSMUSG00000043909.17_tx_100"; exon_id "chr2_121081458_121081595_-"; exonnum "10"; txlen "5736";
chr2	ENSEMBL_gcm37	exon	121081458	121081595	0.217033518587555	-	.	gene_id "ENSMUSG00000043909.17"; transcript_id "ENSMUSG00000043909.17_tx_104"; exon_id "chr2_121081458_121081595_-"; exonnum "5"; txlen "5812";
chr2	ENSEMBL_gcm37	exon	121081458	121081595	0.217033518587555	-	.	gene_id "ENSMUSG00000043909.17"; transcript_id "ENSMUSG00000043909.17_tx_105"; exon_id "chr2_121081458_121081595_-"; exonnum "5"; txlen "5662";
chr2	ENSEMBL_gcm37	exon	121081458	121081595	0.216154830710022	-	.	gene_id "ENSMUSG00000043909.17"; transcript_id "ENSMUSG00000043909.17_tx_106"; exon_id "chr2_121081458_121081595_-"; exonnum "10"; txlen "6336";
chr2	ENSEMBL_gcm37	exon	121081458	121081595	0.206930174445828	-	.	gene_id "ENSMUSG00000043909.17"; transcript_id "ENSMUSG00000043909.17_tx_115"; exon_id "chr2_121081458_121081595_-"; exonnum "7"; txlen "6184";
chr2	ENSEMBL_gcm37	exon	121081458	121081595	0.197006700127429	-	.	gene_id "ENSMUSG00000043909.17"; transcript_id "ENSMUSG00000043909.17_tx_119"; exon_id "chr2_121081458_121081595_-"; exonnum "10"; txlen "6477";
chr2	ENSEMBL_gcm37	exon	121081458	121081595	0.196306444011931	-	.	gene_id "ENSMUSG00000043909.17"; transcript_id "ENSMUSG00000043909.17_tx_120"; exon_id "chr2_121081458_121081595_-"; exonnum "10"; txlen "5475";
chr2	ENSEMBL_gcm37	exon	121081458	121081595	0.196040211828683	-	.	gene_id "ENSMUSG00000043909.17"; transcript_id "ENSMUSG00000043909.17_tx_121"; exon_id "chr2_121081458_121081595_-"; exonnum "10"; txlen "6597";
chr2	ENSEMBL_gcm37	exon	121081458	121081595	0.176191825130592	-	.	gene_id "ENSMUSG00000043909.17"; transcript_id "ENSMUSG00000043909.17_tx_122"; exon_id "chr2_121081458_121081595_-"; exonnum "10"; txlen "5382";
chr2	ENSEMBL_gcm37	exon	121081458	121081595	0.170720998824552	-	.	gene_id "ENSMUSG00000043909.17"; transcript_id "ENSMUSG00000043909.17_tx_127"; exon_id "chr2_121081458_121081595_-"; exonnum "10"; txlen "6425";
chr2	ENSEMBL_gcm37	exon	121081458	121081595	0.170032055503854	-	.	gene_id "ENSMUSG00000043909.17"; transcript_id "ENSMUSG00000043909.17_tx_128"; exon_id "chr2_121081458_121081595_-"; exonnum "7"; txlen "3299";
chr2	ENSEMBL_gcm37	exon	121081458	121081595	0.132114488676437	-	.	gene_id "ENSMUSG00000043909.17"; transcript_id "ENSMUSG00000043909.17_tx_137"; exon_id "chr2_121081458_121081595_-"; exonnum "10"; txlen "5643";
chr2	ENSEMBL_gcm37	exon	121081458	121081595	0.119913122865121	-	.	gene_id "ENSMUSG00000043909.17"; transcript_id "ENSMUSG00000043909.17_tx_145"; exon_id "chr2_121081458_121081595_-"; exonnum "10"; txlen "6508";
chr2	ENSEMBL_gcm37	exon	121081458	121081595	0.119913122865121	-	.	gene_id "ENSMUSG00000043909.17"; transcript_id "ENSMUSG00000043909.17_tx_146"; exon_id "chr2_121081458_121081595_-"; exonnum "10"; txlen "6709";
chr2	ENSEMBL_gcm37	exon	121081458	121081595	0.117372729312712	-	.	gene_id "ENSMUSG00000043909.17"; transcript_id "ENSMUSG00000043909.17_tx_151"; exon_id "chr2_121081458_121081595_-"; exonnum "10"; txlen "6357";
chr2	ENSEMBL_gcm37	exon	121081458	121081595	0.116044957611407	-	.	gene_id "ENSMUSG00000043909.17"; transcript_id "ENSMUSG00000043909.17_tx_154"; exon_id "chr2_121081458_121081595_-"; exonnum "4"; txlen "5761";
chr2	ENSEMBL_gcm37	exon	121081458	121081595	0.116044957611407	-	.	gene_id "ENSMUSG00000043909.17"; transcript_id "ENSMUSG00000043909.17_tx_160"; exon_id "chr2_121081458_121081595_-"; exonnum "4"; txlen "5819";
chr2	ENSEMBL_gcm37	exon	121081458	121081595	0.108296098185476	-	.	gene_id "ENSMUSG00000043909.17"; transcript_id "ENSMUSG00000043909.17_tx_165"; exon_id "chr2_121081458_121081595_-"; exonnum "8"; txlen "5403";
chr2	ENSEMBL_gcm37	exon	121081458	121081595	0.0967530246628217	-	.	gene_id "ENSMUSG00000043909.17"; transcript_id "ENSMUSG00000043909.17_tx_168"; exon_id "chr2_121081458_121081595_-"; exonnum "9"; txlen "6078";
chr2	ENSEMBL_gcm37	exon	121081458	121081595	0.0910870280098347	-	.	gene_id "ENSMUSG00000043909.17"; transcript_id "ENSMUSG00000043909.17_tx_176"; exon_id "chr2_121081458_121081595_-"; exonnum "10"; txlen "6305";
chr2	ENSEMBL_gcm37	exon	121081458	121081595	0.0850996355816987	-	.	gene_id "ENSMUSG00000043909.17"; transcript_id "ENSMUSG00000043909.17_tx_181"; exon_id "chr2_121081458_121081595_-"; exonnum "9"; txlen "6359";
chr2	ENSEMBL_gcm37	exon	121081458	121081595	0.0747596975234135	-	.	gene_id "ENSMUSG00000043909.17"; transcript_id "ENSMUSG00000043909.17_tx_183"; exon_id "chr2_121081458_121081595_-"; exonnum "12"; txlen "6918";
chr2	ENSEMBL_gcm37	exon	121081458	121081595	0.736905528576456	-	.	gene_id "ENSMUSG00000043909.17"; transcript_id "ENSMUSG00000043909.17_tx_27"; exon_id "chr2_121081458_121081595_-"; exonnum "8"; txlen "6216";
chr2	ENSEMBL_gcm37	exon	121081458	121081595	0.651757894798454	-	.	gene_id "ENSMUSG00000043909.17"; transcript_id "ENSMUSG00000043909.17_tx_31"; exon_id "chr2_121081458_121081595_-"; exonnum "3"; txlen "5472";
chr2	ENSEMBL_gcm37	exon	121081458	121081595	0.651757894798454	-	.	gene_id "ENSMUSG00000043909.17"; transcript_id "ENSMUSG00000043909.17_tx_32"; exon_id "chr2_121081458_121081595_-"; exonnum "3"; txlen "5322";
chr2	ENSEMBL_gcm37	exon	121081458	121081595	0.585614761489833	-	.	gene_id "ENSMUSG00000043909.17"; transcript_id "ENSMUSG00000043909.17_tx_36"; exon_id "chr2_121081458_121081595_-"; exonnum "8"; txlen "6450";
chr2	ENSEMBL_gcm37	exon	121081458	121081595	0.559334770229514	-	.	gene_id "ENSMUSG00000043909.17"; transcript_id "ENSMUSG00000043909.17_tx_38"; exon_id "chr2_121081458_121081595_-"; exonnum "10"; txlen "6429";
chr2	ENSEMBL_gcm37	exon	121081458	121081595	0.545617801741628	-	.	gene_id "ENSMUSG00000043909.17"; transcript_id "ENSMUSG00000043909.17_tx_40"; exon_id "chr2_121081458_121081595_-"; exonnum "9"; txlen "6198";
chr2	ENSEMBL_gcm37	exon	121081458	121081595	0.487097981562074	-	.	gene_id "ENSMUSG00000043909.17"; transcript_id "ENSMUSG00000043909.17_tx_47"; exon_id "chr2_121081458_121081595_-"; exonnum "8"; txlen "5355";
chr2	ENSEMBL_gcm37	exon	121081458	121081595	0.474315586324713	-	.	gene_id "ENSMUSG00000043909.17"; transcript_id "ENSMUSG00000043909.17_tx_50"; exon_id "chr2_121081458_121081595_-"; exonnum "9"; txlen "6308";
chr2	ENSEMBL_gcm37	exon	121081458	121081595	0.464221962999036	-	.	gene_id "ENSMUSG00000043909.17"; transcript_id "ENSMUSG00000043909.17_tx_51"; exon_id "chr2_121081458_121081595_-"; exonnum "10"; txlen "6549";
chr2	ENSEMBL_gcm37	exon	121081458	121081595	0.42898510548599	-	.	gene_id "ENSMUSG00000043909.17"; transcript_id "ENSMUSG00000043909.17_tx_53"; exon_id "chr2_121081458_121081595_-"; exonnum "8"; txlen "5496";
chr2	ENSEMBL_gcm37	exon	121081458	121081595	0.389673817464018	-	.	gene_id "ENSMUSG00000043909.17"; transcript_id "ENSMUSG00000043909.17_tx_59"; exon_id "chr2_121081458_121081595_-"; exonnum "3"; txlen "5420";
chr2	ENSEMBL_gcm37	exon	121081458	121081595	0.3768288639438	-	.	gene_id "ENSMUSG00000043909.17"; transcript_id "ENSMUSG00000043909.17_tx_61"; exon_id "chr2_121081458_121081595_-"; exonnum "8"; txlen "6159";
chr2	ENSEMBL_gcm37	exon	121081458	121081595	0.361977684300439	-	.	gene_id "ENSMUSG00000043909.17"; transcript_id "ENSMUSG00000043909.17_tx_66"; exon_id "chr2_121081458_121081595_-"; exonnum "9"; txlen "5978";
chr2	ENSEMBL_gcm37	exon	121081458	121081595	0.361977684300439	-	.	gene_id "ENSMUSG00000043909.17"; transcript_id "ENSMUSG00000043909.17_tx_68"; exon_id "chr2_121081458_121081595_-"; exonnum "9"; txlen "6036";
chr2	ENSEMBL_gcm37	exon	121081458	121081595	0.335005622603033	-	.	gene_id "ENSMUSG00000043909.17"; transcript_id "ENSMUSG00000043909.17_tx_71"; exon_id "chr2_121081458_121081595_-"; exonnum "8"; txlen "6096";
chr2	ENSEMBL_gcm37	exon	121081458	121081595	0.325550277881332	-	.	gene_id "ENSMUSG00000043909.17"; transcript_id "ENSMUSG00000043909.17_tx_76"; exon_id "chr2_121081458_121081595_-"; exonnum "3"; txlen "5499";
chr2	ENSEMBL_gcm37	exon	121081458	121081595	0.325550277881332	-	.	gene_id "ENSMUSG00000043909.17"; transcript_id "ENSMUSG00000043909.17_tx_78"; exon_id "chr2_121081458_121081595_-"; exonnum "3"; txlen "5349";
chr2	ENSEMBL_gcm37	exon	121081458	121081595	0.277439693078039	-	.	gene_id "ENSMUSG00000043909.17"; transcript_id "ENSMUSG00000043909.17_tx_84"; exon_id "chr2_121081458_121081595_-"; exonnum "8"; txlen "5235";
chr2	ENSEMBL_gcm37	exon	121081458	121081595	0.272695337426096	-	.	gene_id "ENSMUSG00000043909.17"; transcript_id "ENSMUSG00000043909.17_tx_85"; exon_id "chr2_121081458_121081595_-"; exonnum "10"; txlen "5595";
chr2	ENSEMBL_gcm37	exon	121081458	121081595	0.269994482307567	-	.	gene_id "ENSMUSG00000043909.17"; transcript_id "ENSMUSG00000043909.17_tx_89"; exon_id "chr2_121081458_121081595_-"; exonnum "10"; txlen "6456";
chr2	ENSEMBL_gcm37	exon	121081458	121081595	0.243015432990666	-	.	gene_id "ENSMUSG00000043909.17"; transcript_id "ENSMUSG00000043909.17_tx_91"; exon_id "chr2_121081458_121081595_-"; exonnum "8"; txlen "6357";
chr2	ENSEMBL_gcm37	exon	121081458	121081595	0.238704072526642	-	.	gene_id "ENSMUSG00000043909.17"; transcript_id "ENSMUSG00000043909.17_tx_93"; exon_id "chr2_121081458_121081595_-"; exonnum "10"; txlen "6690";
chr2	ENSEMBL_gcm37	exon	121081458	121081595	0.230031476728137	-	.	gene_id "ENSMUSG00000043909.17"; transcript_id "ENSMUSG00000043909.17_tx_94"; exon_id "chr2_121081458_121081595_-"; exonnum "10"; txlen "5502";
chr2	ENSEMBL_gcm37	exon	121081458	121081595	0.229933135896409	-	.	gene_id "ENSMUSG00000043909.17"; transcript_id "ENSMUSG00000043909.17_tx_96"; exon_id "chr2_121081458_121081595_-"; exonnum "8"; txlen "5142";
chr2	HAVANA	stop_codon	121081576	121081578	0	-	0	gene_id "ENSMUSG00000043909.17"; transcript_id "ENSMUST00000129752.2"; gene_type "protein_coding"; gene_name "Trp53bp1"; transcript_type "nonsense_mediated_decay"; transcript_name "Trp53bp1-207"; exon_number 2; exon_id "ENSMUSE00000792534.2"; level 2; protein_id "ENSMUSP00000120451.2"; transcript_support_level "5"; mgi_id "MGI:1351320"; tag "mRNA_start_NF"; tag "cds_start_NF"; havana_gene "OTTMUSG00000015973.1"; havana_transcript "OTTMUST00000038065.1";
chr2	HAVANA	CDS	121081579	121081595	0	-	2	gene_id "ENSMUSG00000043909.17"; transcript_id "ENSMUST00000129752.2"; gene_type "protein_coding"; gene_name "Trp53bp1"; transcript_type "nonsense_mediated_decay"; transcript_name "Trp53bp1-207"; exon_number 2; exon_id "ENSMUSE00000792534.2"; level 2; protein_id "ENSMUSP00000120451.2"; transcript_support_level "5"; mgi_id "MGI:1351320"; tag "mRNA_start_NF"; tag "cds_start_NF"; havana_gene "OTTMUSG00000015973.1"; havana_transcript "OTTMUST00000038065.1";
chr2	HAVANA	exon	121082349	121082508	0	-	.	gene_id "ENSMUSG00000043909.17"; transcript_id "ENSMUST00000129752.2"; gene_type "protein_coding"; gene_name "Trp53bp1"; transcript_type "nonsense_mediated_decay"; transcript_name "Trp53bp1-207"; exon_number 1; exon_id "ENSMUSE00000800042.2"; level 2; protein_id "ENSMUSP00000120451.2"; transcript_support_level "5"; mgi_id "MGI:1351320"; tag "mRNA_start_NF"; tag "cds_start_NF"; havana_gene "OTTMUSG00000015973.1"; havana_transcript "OTTMUST00000038065.1";
chr2	HAVANA	CDS	121082349	121082508	0	-	0	gene_id "ENSMUSG00000043909.17"; transcript_id "ENSMUST00000129752.2"; gene_type "protein_coding"; gene_name "Trp53bp1"; transcript_type "nonsense_mediated_decay"; transcript_name "Trp53bp1-207"; exon_number 1; exon_id "ENSMUSE00000800042.2"; level 2; protein_id "ENSMUSP00000120451.2"; transcript_support_level "5"; mgi_id "MGI:1351320"; tag "mRNA_start_NF"; tag "cds_start_NF"; havana_gene "OTTMUSG00000015973.1"; havana_transcript "OTTMUST00000038065.1";
chr2	HAVANA	exon	121082349	121082515	0	-	.	gene_id "ENSMUSG00000043909.17"; transcript_id "ENSMUST00000110647.8"; gene_type "protein_coding"; gene_name "Trp53bp1"; transcript_type "protein_coding"; transcript_name "Trp53bp1-201"; exon_number 8; exon_id "ENSMUSE00000427612.2"; level 2; protein_id "ENSMUSP00000106277.2"; transcript_support_level "1"; mgi_id "MGI:1351320"; tag "basic"; tag "appris_principal_2"; tag "CCDS"; ccdsid "CCDS71125.1"; havana_gene "OTTMUSG00000015973.1"; havana_transcript "OTTMUST00000038006.1";
chr2	HAVANA	CDS	121082349	121082515	0	-	1	gene_id "ENSMUSG00000043909.17"; transcript_id "ENSMUST00000110647.8"; gene_type "protein_coding"; gene_name "Trp53bp1"; transcript_type "protein_coding"; transcript_name "Trp53bp1-201"; exon_number 8; exon_id "ENSMUSE00000427612.2"; level 2; protein_id "ENSMUSP00000106277.2"; transcript_support_level "1"; mgi_id "MGI:1351320"; tag "basic"; tag "appris_principal_2"; tag "CCDS"; ccdsid "CCDS71125.1"; havana_gene "OTTMUSG00000015973.1"; havana_transcript "OTTMUST00000038006.1";
chr2	HAVANA	exon	121082349	121082515	0	-	.	gene_id "ENSMUSG00000043909.17"; transcript_id "ENSMUST00000110648.8"; gene_type "protein_coding"; gene_name "Trp53bp1"; transcript_type "protein_coding"; transcript_name "Trp53bp1-202"; exon_number 8; exon_id "ENSMUSE00000427612.2"; level 2; protein_id "ENSMUSP00000106278.2"; transcript_support_level "5"; mgi_id "MGI:1351320"; tag "basic"; tag "Ensembl_canonical"; tag "GENCODE_Primary"; tag "appris_alternative_2"; tag "CCDS"; ccdsid "CCDS50684.1"; havana_gene "OTTMUSG00000015973.1"; havana_transcript "OTTMUST00000038042.1";
chr2	HAVANA	CDS	121082349	121082515	0	-	1	gene_id "ENSMUSG00000043909.17"; transcript_id "ENSMUST00000110648.8"; gene_type "protein_coding"; gene_name "Trp53bp1"; transcript_type "protein_coding"; transcript_name "Trp53bp1-202"; exon_number 8; exon_id "ENSMUSE00000427612.2"; level 2; protein_id "ENSMUSP00000106278.2"; transcript_support_level "5"; mgi_id "MGI:1351320"; tag "basic"; tag "Ensembl_canonical"; tag "GENCODE_Primary"; tag "appris_alternative_2"; tag "CCDS"; ccdsid "CCDS50684.1"; havana_gene "OTTMUSG00000015973.1"; havana_transcript "OTTMUST00000038042.1";
chr2	HAVANA	exon	121082349	121082515	0	-	.	gene_id "ENSMUSG00000043909.17"; transcript_id "ENSMUST00000131245.2"; gene_type "protein_coding"; gene_name "Trp53bp1"; transcript_type "protein_coding"; transcript_name "Trp53bp1-208"; exon_number 8; exon_id "ENSMUSE00000427612.2"; level 2; protein_id "ENSMUSP00000114457.2"; transcript_support_level "1"; mgi_id "MGI:1351320"; tag "mRNA_end_NF"; tag "cds_end_NF"; havana_gene "OTTMUSG00000015973.1"; havana_transcript "OTTMUST00000038041.1";
chr2	HAVANA	CDS	121082349	121082515	0	-	1	gene_id "ENSMUSG00000043909.17"; transcript_id "ENSMUST00000131245.2"; gene_type "protein_coding"; gene_name "Trp53bp1"; transcript_type "protein_coding"; transcript_name "Trp53bp1-208"; exon_number 8; exon_id "ENSMUSE00000427612.2"; level 2; protein_id "ENSMUSP00000114457.2"; transcript_support_level "1"; mgi_id "MGI:1351320"; tag "mRNA_end_NF"; tag "cds_end_NF"; havana_gene "OTTMUSG00000015973.1"; havana_transcript "OTTMUST00000038041.1";
chr2	ENSEMBL_gcm37	exon	121082349	121082515	0.218855685828551	-	.	gene_id "ENSMUSG00000043909.17"; transcript_id "ENSMUSG00000043909.17_tx_100"; exon_id "chr2_121082349_121082515_-"; exonnum "9"; txlen "5736";
chr2	ENSEMBL_gcm37	exon	121082349	121082515	0.217033518587555	-	.	gene_id "ENSMUSG00000043909.17"; transcript_id "ENSMUSG00000043909.17_tx_101"; exon_id "chr2_121082349_121082515_-"; exonnum "4"; txlen "5674";
chr2	ENSEMBL_gcm37	exon	121082349	121082515	0.217033518587555	-	.	gene_id "ENSMUSG00000043909.17"; transcript_id "ENSMUSG00000043909.17_tx_102"; exon_id "chr2_121082349_121082515_-"; exonnum "4"; txlen "5524";
chr2	ENSEMBL_gcm37	exon	121082349	121082515	0.217033518587555	-	.	gene_id "ENSMUSG00000043909.17"; transcript_id "ENSMUSG00000043909.17_tx_103"; exon_id "chr2_121082349_121082515_-"; exonnum "4"; txlen "5581";
chr2	ENSEMBL_gcm37	exon	121082349	121082515	0.217033518587555	-	.	gene_id "ENSMUSG00000043909.17"; transcript_id "ENSMUSG00000043909.17_tx_104"; exon_id "chr2_121082349_121082515_-"; exonnum "4"; txlen "5812";
chr2	ENSEMBL_gcm37	exon	121082349	121082515	0.217033518587555	-	.	gene_id "ENSMUSG00000043909.17"; transcript_id "ENSMUSG00000043909.17_tx_105"; exon_id "chr2_121082349_121082515_-"; exonnum "4"; txlen "5662";
chr2	ENSEMBL_gcm37	exon	121082349	121082515	0.216154830710022	-	.	gene_id "ENSMUSG00000043909.17"; transcript_id "ENSMUSG00000043909.17_tx_106"; exon_id "chr2_121082349_121082515_-"; exonnum "9"; txlen "6336";
chr2	ENSEMBL_gcm37	exon	121082349	121082515	0.216154830710022	-	.	gene_id "ENSMUSG00000043909.17"; transcript_id "ENSMUSG00000043909.17_tx_107"; exon_id "chr2_121082349_121082515_-"; exonnum "9"; txlen "6459";
chr2	ENSEMBL_gcm37	exon	121082349	121082515	0.213743268925646	-	.	gene_id "ENSMUSG00000043909.17"; transcript_id "ENSMUSG00000043909.17_tx_108"; exon_id "chr2_121082349_121082515_-"; exonnum "9"; txlen "5244";
chr2	ENSEMBL_gcm37	exon	121082349	121082515	0.210863026405765	-	.	gene_id "ENSMUSG00000043909.17"; transcript_id "ENSMUSG00000043909.17_tx_110"; exon_id "chr2_121082349_121082515_-"; exonnum "7"; txlen "5836";
chr2	ENSEMBL_gcm37	exon	121082349	121082515	0.210863026405765	-	.	gene_id "ENSMUSG00000043909.17"; transcript_id "ENSMUSG00000043909.17_tx_111"; exon_id "chr2_121082349_121082515_-"; exonnum "6"; txlen "5895";
chr2	ENSEMBL_gcm37	exon	121082349	121082515	0.210863026405765	-	.	gene_id "ENSMUSG00000043909.17"; transcript_id "ENSMUSG00000043909.17_tx_113"; exon_id "chr2_121082349_121082515_-"; exonnum "7"; txlen "5870";
chr2	ENSEMBL_gcm37	exon	121082349	121082515	0.210863026405765	-	.	gene_id "ENSMUSG00000043909.17"; transcript_id "ENSMUSG00000043909.17_tx_114"; exon_id "chr2_121082349_121082515_-"; exonnum "6"; txlen "5745";
chr2	ENSEMBL_gcm37	exon	121082349	121082515	0.206930174445828	-	.	gene_id "ENSMUSG00000043909.17"; transcript_id "ENSMUSG00000043909.17_tx_115"; exon_id "chr2_121082349_121082515_-"; exonnum "6"; txlen "6184";
chr2	ENSEMBL_gcm37	exon	121082349	121082515	0.203004704777828	-	.	gene_id "ENSMUSG00000043909.17"; transcript_id "ENSMUSG00000043909.17_tx_116"; exon_id "chr2_121082349_121082515_-"; exonnum "8"; txlen "5991";
chr2	ENSEMBL_gcm37	exon	121082349	121082515	0.198621096198779	-	.	gene_id "ENSMUSG00000043909.17"; transcript_id "ENSMUSG00000043909.17_tx_117"; exon_id "chr2_121082349_121082515_-"; exonnum "6"; txlen "5833";
chr2	ENSEMBL_gcm37	exon	121082349	121082515	0.197006700127429	-	.	gene_id "ENSMUSG00000043909.17"; transcript_id "ENSMUSG00000043909.17_tx_118"; exon_id "chr2_121082349_121082515_-"; exonnum "9"; txlen "6339";
chr2	ENSEMBL_gcm37	exon	121082349	121082515	0.197006700127429	-	.	gene_id "ENSMUSG00000043909.17"; transcript_id "ENSMUSG00000043909.17_tx_119"; exon_id "chr2_121082349_121082515_-"; exonnum "9"; txlen "6477";
chr2	ENSEMBL_gcm37	exon	121082349	121082515	0.196306444011931	-	.	gene_id "ENSMUSG00000043909.17"; transcript_id "ENSMUSG00000043909.17_tx_120"; exon_id "chr2_121082349_121082515_-"; exonnum "9"; txlen "5475";
chr2	ENSEMBL_gcm37	exon	121082349	121082515	0.196040211828683	-	.	gene_id "ENSMUSG00000043909.17"; transcript_id "ENSMUSG00000043909.17_tx_121"; exon_id "chr2_121082349_121082515_-"; exonnum "9"; txlen "6597";
chr2	ENSEMBL_gcm37	exon	121082349	121082515	0.176191825130592	-	.	gene_id "ENSMUSG00000043909.17"; transcript_id "ENSMUSG00000043909.17_tx_122"; exon_id "chr2_121082349_121082515_-"; exonnum "9"; txlen "5382";
chr2	ENSEMBL_gcm37	exon	121082349	121082515	0.176191825130592	-	.	gene_id "ENSMUSG00000043909.17"; transcript_id "ENSMUSG00000043909.17_tx_123"; exon_id "chr2_121082349_121082515_-"; exonnum "9"; txlen "5505";
chr2	ENSEMBL_gcm37	exon	121082349	121082515	0.175794145252831	-	.	gene_id "ENSMUSG00000043909.17"; transcript_id "ENSMUSG00000043909.17_tx_124"; exon_id "chr2_121082349_121082515_-"; exonnum "7"; txlen "5090";
chr2	ENSEMBL_gcm37	exon	121082349	121082515	0.175794145252831	-	.	gene_id "ENSMUSG00000043909.17"; transcript_id "ENSMUSG00000043909.17_tx_125"; exon_id "chr2_121082349_121082515_-"; exonnum "7"; txlen "5033";
chr2	ENSEMBL_gcm37	exon	121082349	121082515	0.170720998824552	-	.	gene_id "ENSMUSG00000043909.17"; transcript_id "ENSMUSG00000043909.17_tx_126"; exon_id "chr2_121082349_121082515_-"; exonnum "9"; txlen "6287";
chr2	ENSEMBL_gcm37	exon	121082349	121082515	0.170720998824552	-	.	gene_id "ENSMUSG00000043909.17"; transcript_id "ENSMUSG00000043909.17_tx_127"; exon_id "chr2_121082349_121082515_-"; exonnum "9"; txlen "6425";
chr2	ENSEMBL_gcm37	exon	121082349	121082515	0.170032055503854	-	.	gene_id "ENSMUSG00000043909.17"; transcript_id "ENSMUSG00000043909.17_tx_128"; exon_id "chr2_121082349_121082515_-"; exonnum "6"; txlen "3299";
chr2	ENSEMBL_gcm37	exon	121082349	121082515	0.152253528583371	-	.	gene_id "ENSMUSG00000043909.17"; transcript_id "ENSMUSG00000043909.17_tx_129"; exon_id "chr2_121082349_121082515_-"; exonnum "8"; txlen "5787";
chr2	ENSEMBL_gcm37	exon	121082349	121082515	0.145173527194344	-	.	gene_id "ENSMUSG00000043909.17"; transcript_id "ENSMUSG00000043909.17_tx_134"; exon_id "chr2_121082349_121082515_-"; exonnum "7"; txlen "5867";
chr2	ENSEMBL_gcm37	exon	121082349	121082515	0.145173527194344	-	.	gene_id "ENSMUSG00000043909.17"; transcript_id "ENSMUSG00000043909.17_tx_135"; exon_id "chr2_121082349_121082515_-"; exonnum "6"; txlen "5776";
chr2	ENSEMBL_gcm37	exon	121082349	121082515	0.136207463697197	-	.	gene_id "ENSMUSG00000043909.17"; transcript_id "ENSMUSG00000043909.17_tx_136"; exon_id "chr2_121082349_121082515_-"; exonnum "7"; txlen "5124";
chr2	ENSEMBL_gcm37	exon	121082349	121082515	0.132114488676437	-	.	gene_id "ENSMUSG00000043909.17"; transcript_id "ENSMUSG00000043909.17_tx_137"; exon_id "chr2_121082349_121082515_-"; exonnum "9"; txlen "5643";
chr2	ENSEMBL_gcm37	exon	121082349	121082515	0.127216498018854	-	.	gene_id "ENSMUSG00000043909.17"; transcript_id "ENSMUSG00000043909.17_tx_138"; exon_id "chr2_121082349_121082515_-"; exonnum "9"; txlen "6042";
chr2	ENSEMBL_gcm37	exon	121082349	121082515	0.125666277521326	-	.	gene_id "ENSMUSG00000043909.17"; transcript_id "ENSMUSG00000043909.17_tx_139"; exon_id "chr2_121082349_121082515_-"; exonnum "7"; txlen "5324";
chr2	ENSEMBL_gcm37	exon	121082349	121082515	0.125666277521326	-	.	gene_id "ENSMUSG00000043909.17"; transcript_id "ENSMUSG00000043909.17_tx_140"; exon_id "chr2_121082349_121082515_-"; exonnum "6"; txlen "5092";
chr2	ENSEMBL_gcm37	exon	121082349	121082515	0.119913122865121	-	.	gene_id "ENSMUSG00000043909.17"; transcript_id "ENSMUSG00000043909.17_tx_141"; exon_id "chr2_121082349_121082515_-"; exonnum "9"; txlen "6372";
chr2	ENSEMBL_gcm37	exon	121082349	121082515	0.119913122865121	-	.	gene_id "ENSMUSG00000043909.17"; transcript_id "ENSMUSG00000043909.17_tx_142"; exon_id "chr2_121082349_121082515_-"; exonnum "9"; txlen "6370";
chr2	ENSEMBL_gcm37	exon	121082349	121082515	0.119913122865121	-	.	gene_id "ENSMUSG00000043909.17"; transcript_id "ENSMUSG00000043909.17_tx_143"; exon_id "chr2_121082349_121082515_-"; exonnum "9"; txlen "6222";
chr2	ENSEMBL_gcm37	exon	121082349	121082515	0.119913122865121	-	.	gene_id "ENSMUSG00000043909.17"; transcript_id "ENSMUSG00000043909.17_tx_144"; exon_id "chr2_121082349_121082515_-"; exonnum "9"; txlen "6430";
chr2	ENSEMBL_gcm37	exon	121082349	121082515	0.119913122865121	-	.	gene_id "ENSMUSG00000043909.17"; transcript_id "ENSMUSG00000043909.17_tx_145"; exon_id "chr2_121082349_121082515_-"; exonnum "9"; txlen "6508";
chr2	ENSEMBL_gcm37	exon	121082349	121082515	0.119913122865121	-	.	gene_id "ENSMUSG00000043909.17"; transcript_id "ENSMUSG00000043909.17_tx_146"; exon_id "chr2_121082349_121082515_-"; exonnum "9"; txlen "6709";
chr2	ENSEMBL_gcm37	exon	121082349	121082515	0.119913122865121	-	.	gene_id "ENSMUSG00000043909.17"; transcript_id "ENSMUSG00000043909.17_tx_147"; exon_id "chr2_121082349_121082515_-"; exonnum "9"; txlen "6220";
chr2	ENSEMBL_gcm37	exon	121082349	121082515	0.119913122865121	-	.	gene_id "ENSMUSG00000043909.17"; transcript_id "ENSMUSG00000043909.17_tx_148"; exon_id "chr2_121082349_121082515_-"; exonnum "9"; txlen "6280";
chr2	ENSEMBL_gcm37	exon	121082349	121082515	0.118253696810115	-	.	gene_id "ENSMUSG00000043909.17"; transcript_id "ENSMUSG00000043909.17_tx_149"; exon_id "chr2_121082349_121082515_-"; exonnum "8"; txlen "5940";
chr2	ENSEMBL_gcm37	exon	121082349	121082515	0.117372729312712	-	.	gene_id "ENSMUSG00000043909.17"; transcript_id "ENSMUSG00000043909.17_tx_150"; exon_id "chr2_121082349_121082515_-"; exonnum "9"; txlen "6219";
chr2	ENSEMBL_gcm37	exon	121082349	121082515	0.117372729312712	-	.	gene_id "ENSMUSG00000043909.17"; transcript_id "ENSMUSG00000043909.17_tx_151"; exon_id "chr2_121082349_121082515_-"; exonnum "9"; txlen "6357";
chr2	ENSEMBL_gcm37	exon	121082349	121082515	0.116044957611407	-	.	gene_id "ENSMUSG00000043909.17"; transcript_id "ENSMUSG00000043909.17_tx_152"; exon_id "chr2_121082349_121082515_-"; exonnum "3"; txlen "5623";
chr2	ENSEMBL_gcm37	exon	121082349	121082515	0.116044957611407	-	.	gene_id "ENSMUSG00000043909.17"; transcript_id "ENSMUSG00000043909.17_tx_153"; exon_id "chr2_121082349_121082515_-"; exonnum "3"; txlen "5683";
chr2	ENSEMBL_gcm37	exon	121082349	121082515	0.116044957611407	-	.	gene_id "ENSMUSG00000043909.17"; transcript_id "ENSMUSG00000043909.17_tx_154"; exon_id "chr2_121082349_121082515_-"; exonnum "3"; txlen "5761";
chr2	ENSEMBL_gcm37	exon	121082349	121082515	0.116044957611407	-	.	gene_id "ENSMUSG00000043909.17"; transcript_id "ENSMUSG00000043909.17_tx_155"; exon_id "chr2_121082349_121082515_-"; exonnum "3"; txlen "5764";
chr2	ENSEMBL_gcm37	exon	121082349	121082515	0.116044957611407	-	.	gene_id "ENSMUSG00000043909.17"; transcript_id "ENSMUSG00000043909.17_tx_156"; exon_id "chr2_121082349_121082515_-"; exonnum "3"; txlen "5473";
chr2	ENSEMBL_gcm37	exon	121082349	121082515	0.116044957611407	-	.	gene_id "ENSMUSG00000043909.17"; transcript_id "ENSMUSG00000043909.17_tx_157"; exon_id "chr2_121082349_121082515_-"; exonnum "3"; txlen "5681";
chr2	ENSEMBL_gcm37	exon	121082349	121082515	0.116044957611407	-	.	gene_id "ENSMUSG00000043909.17"; transcript_id "ENSMUSG00000043909.17_tx_158"; exon_id "chr2_121082349_121082515_-"; exonnum "3"; txlen "5533";
chr2	ENSEMBL_gcm37	exon	121082349	121082515	0.116044957611407	-	.	gene_id "ENSMUSG00000043909.17"; transcript_id "ENSMUSG00000043909.17_tx_159"; exon_id "chr2_121082349_121082515_-"; exonnum "3"; txlen "5741";
chr2	ENSEMBL_gcm37	exon	121082349	121082515	1.08657401826331	-	.	gene_id "ENSMUSG00000043909.17"; transcript_id "ENSMUSG00000043909.17_tx_16"; exon_id "chr2_121082349_121082515_-"; exonnum "6"; txlen "6046";
chr2	ENSEMBL_gcm37	exon	121082349	121082515	0.116044957611407	-	.	gene_id "ENSMUSG00000043909.17"; transcript_id "ENSMUSG00000043909.17_tx_160"; exon_id "chr2_121082349_121082515_-"; exonnum "3"; txlen "5819";
chr2	ENSEMBL_gcm37	exon	121082349	121082515	0.116044957611407	-	.	gene_id "ENSMUSG00000043909.17"; transcript_id "ENSMUSG00000043909.17_tx_161"; exon_id "chr2_121082349_121082515_-"; exonnum "3"; txlen "5531";
chr2	ENSEMBL_gcm37	exon	121082349	121082515	0.116044957611407	-	.	gene_id "ENSMUSG00000043909.17"; transcript_id "ENSMUSG00000043909.17_tx_162"; exon_id "chr2_121082349_121082515_-"; exonnum "3"; txlen "5591";
chr2	ENSEMBL_gcm37	exon	121082349	121082515	0.111291157032499	-	.	gene_id "ENSMUSG00000043909.17"; transcript_id "ENSMUSG00000043909.17_tx_163"; exon_id "chr2_121082349_121082515_-"; exonnum "9"; txlen "6048";
chr2	ENSEMBL_gcm37	exon	121082349	121082515	0.108296098185476	-	.	gene_id "ENSMUSG00000043909.17"; transcript_id "ENSMUSG00000043909.17_tx_164"; exon_id "chr2_121082349_121082515_-"; exonnum "7"; txlen "5265";
chr2	ENSEMBL_gcm37	exon	121082349	121082515	0.108296098185476	-	.	gene_id "ENSMUSG00000043909.17"; transcript_id "ENSMUSG00000043909.17_tx_165"; exon_id "chr2_121082349_121082515_-"; exonnum "7"; txlen "5403";
chr2	ENSEMBL_gcm37	exon	121082349	121082515	0.0984714377194251	-	.	gene_id "ENSMUSG00000043909.17"; transcript_id "ENSMUSG00000043909.17_tx_167"; exon_id "chr2_121082349_121082515_-"; exonnum "6"; txlen "6037";
chr2	ENSEMBL_gcm37	exon	121082349	121082515	0.0967530246628217	-	.	gene_id "ENSMUSG00000043909.17"; transcript_id "ENSMUSG00000043909.17_tx_168"; exon_id "chr2_121082349_121082515_-"; exonnum "8"; txlen "6078";
chr2	ENSEMBL_gcm37	exon	121082349	121082515	0.0961461558369607	-	.	gene_id "ENSMUSG00000043909.17"; transcript_id "ENSMUSG00000043909.17_tx_169"; exon_id "chr2_121082349_121082515_-"; exonnum "8"; txlen "6221";
chr2	ENSEMBL_gcm37	exon	121082349	121082515	0.0910870280098347	-	.	gene_id "ENSMUSG00000043909.17"; transcript_id "ENSMUSG00000043909.17_tx_175"; exon_id "chr2_121082349_121082515_-"; exonnum "9"; txlen "6167";
chr2	ENSEMBL_gcm37	exon	121082349	121082515	0.0910870280098347	-	.	gene_id "ENSMUSG00000043909.17"; transcript_id "ENSMUSG00000043909.17_tx_176"; exon_id "chr2_121082349_121082515_-"; exonnum "9"; txlen "6305";
chr2	ENSEMBL_gcm37	exon	121082349	121082515	0.0897833434771677	-	.	gene_id "ENSMUSG00000043909.17"; transcript_id "ENSMUSG00000043909.17_tx_177"; exon_id "chr2_121082349_121082515_-"; exonnum "7"; txlen "5774";
chr2	ENSEMBL_gcm37	exon	121082349	121082515	0.0897833434771677	-	.	gene_id "ENSMUSG00000043909.17"; transcript_id "ENSMUSG00000043909.17_tx_178"; exon_id "chr2_121082349_121082515_-"; exonnum "7"; txlen "5808";
chr2	ENSEMBL_gcm37	exon	121082349	121082515	0.0897833434771677	-	.	gene_id "ENSMUSG00000043909.17"; transcript_id "ENSMUSG00000043909.17_tx_179"; exon_id "chr2_121082349_121082515_-"; exonnum "6"; txlen "5683";
chr2	ENSEMBL_gcm37	exon	121082349	121082515	0.0850996355816987	-	.	gene_id "ENSMUSG00000043909.17"; transcript_id "ENSMUSG00000043909.17_tx_180"; exon_id "chr2_121082349_121082515_-"; exonnum "8"; txlen "6281";
chr2	ENSEMBL_gcm37	exon	121082349	121082515	0.0850996355816987	-	.	gene_id "ENSMUSG00000043909.17"; transcript_id "ENSMUSG00000043909.17_tx_181"; exon_id "chr2_121082349_121082515_-"; exonnum "8"; txlen "6359";
chr2	ENSEMBL_gcm37	exon	121082349	121082515	0.0850996355816987	-	.	gene_id "ENSMUSG00000043909.17"; transcript_id "ENSMUSG00000043909.17_tx_182"; exon_id "chr2_121082349_121082515_-"; exonnum "8"; txlen "6071";
chr2	ENSEMBL_gcm37	exon	121082349	121082515	0.0747596975234135	-	.	gene_id "ENSMUSG00000043909.17"; transcript_id "ENSMUSG00000043909.17_tx_183"; exon_id "chr2_121082349_121082515_-"; exonnum "11"; txlen "6918";
chr2	ENSEMBL_gcm37	exon	121082349	121082515	1.03674055085632	-	.	gene_id "ENSMUSG00000043909.17"; transcript_id "ENSMUSG00000043909.17_tx_19"; exon_id "chr2_121082349_121082515_-"; exonnum "7"; txlen "6312";
chr2	ENSEMBL_gcm37	exon	121082349	121082515	16.2683173229324	-	.	gene_id "ENSMUSG00000043909.17"; transcript_id "ENSMUSG00000043909.17_tx_2"; exon_id "chr2_121082349_121082515_-"; exonnum "9"; txlen "6291";
chr2	ENSEMBL_gcm37	exon	121082349	121082515	1.00424411448493	-	.	gene_id "ENSMUSG00000043909.17"; transcript_id "ENSMUSG00000043909.17_tx_20"; exon_id "chr2_121082349_121082515_-"; exonnum "7"; txlen "5067";
chr2	ENSEMBL_gcm37	exon	121082349	121082515	0.954874398136435	-	.	gene_id "ENSMUSG00000043909.17"; transcript_id "ENSMUSG00000043909.17_tx_21"; exon_id "chr2_121082349_121082515_-"; exonnum "7"; txlen "5901";
chr2	ENSEMBL_gcm37	exon	121082349	121082515	0.93110445868233	-	.	gene_id "ENSMUSG00000043909.17"; transcript_id "ENSMUSG00000043909.17_tx_22"; exon_id "chr2_121082349_121082515_-"; exonnum "7"; txlen "5097";
chr2	ENSEMBL_gcm37	exon	121082349	121082515	0.876646929784573	-	.	gene_id "ENSMUSG00000043909.17"; transcript_id "ENSMUSG00000043909.17_tx_25"; exon_id "chr2_121082349_121082515_-"; exonnum "8"; txlen "6111";
chr2	ENSEMBL_gcm37	exon	121082349	121082515	0.769141684571606	-	.	gene_id "ENSMUSG00000043909.17"; transcript_id "ENSMUSG00000043909.17_tx_26"; exon_id "chr2_121082349_121082515_-"; exonnum "6"; txlen "5953";
chr2	ENSEMBL_gcm37	exon	121082349	121082515	0.736905528576456	-	.	gene_id "ENSMUSG00000043909.17"; transcript_id "ENSMUSG00000043909.17_tx_27"; exon_id "chr2_121082349_121082515_-"; exonnum "7"; txlen "6216";
chr2	ENSEMBL_gcm37	exon	121082349	121082515	0.653664765604292	-	.	gene_id "ENSMUSG00000043909.17"; transcript_id "ENSMUSG00000043909.17_tx_28"; exon_id "chr2_121082349_121082515_-"; exonnum "7"; txlen "4947";
chr2	ENSEMBL_gcm37	exon	121082349	121082515	0.651757894798454	-	.	gene_id "ENSMUSG00000043909.17"; transcript_id "ENSMUSG00000043909.17_tx_29"; exon_id "chr2_121082349_121082515_-"; exonnum "2"; txlen "5334";
chr2	ENSEMBL_gcm37	exon	121082349	121082515	0.651757894798454	-	.	gene_id "ENSMUSG00000043909.17"; transcript_id "ENSMUSG00000043909.17_tx_30"; exon_id "chr2_121082349_121082515_-"; exonnum "2"; txlen "5184";
chr2	ENSEMBL_gcm37	exon	121082349	121082515	0.651757894798454	-	.	gene_id "ENSMUSG00000043909.17"; transcript_id "ENSMUSG00000043909.17_tx_31"; exon_id "chr2_121082349_121082515_-"; exonnum "2"; txlen "5472";
chr2	ENSEMBL_gcm37	exon	121082349	121082515	0.651757894798454	-	.	gene_id "ENSMUSG00000043909.17"; transcript_id "ENSMUSG00000043909.17_tx_32"; exon_id "chr2_121082349_121082515_-"; exonnum "2"; txlen "5322";
chr2	ENSEMBL_gcm37	exon	121082349	121082515	0.630704867848645	-	.	gene_id "ENSMUSG00000043909.17"; transcript_id "ENSMUSG00000043909.17_tx_33"; exon_id "chr2_121082349_121082515_-"; exonnum "7"; txlen "5987";
chr2	ENSEMBL_gcm37	exon	121082349	121082515	0.601646533664214	-	.	gene_id "ENSMUSG00000043909.17"; transcript_id "ENSMUSG00000043909.17_tx_34"; exon_id "chr2_121082349_121082515_-"; exonnum "8"; txlen "6060";
chr2	ENSEMBL_gcm37	exon	121082349	121082515	0.589753669045583	-	.	gene_id "ENSMUSG00000043909.17"; transcript_id "ENSMUSG00000043909.17_tx_35"; exon_id "chr2_121082349_121082515_-"; exonnum "7"; txlen "5928";
chr2	ENSEMBL_gcm37	exon	121082349	121082515	0.585614761489833	-	.	gene_id "ENSMUSG00000043909.17"; transcript_id "ENSMUSG00000043909.17_tx_36"; exon_id "chr2_121082349_121082515_-"; exonnum "7"; txlen "6450";
chr2	ENSEMBL_gcm37	exon	121082349	121082515	0.569242060830866	-	.	gene_id "ENSMUSG00000043909.17"; transcript_id "ENSMUSG00000043909.17_tx_37"; exon_id "chr2_121082349_121082515_-"; exonnum "8"; txlen "5961";
chr2	ENSEMBL_gcm37	exon	121082349	121082515	0.559334770229514	-	.	gene_id "ENSMUSG00000043909.17"; transcript_id "ENSMUSG00000043909.17_tx_38"; exon_id "chr2_121082349_121082515_-"; exonnum "9"; txlen "6429";
chr2	ENSEMBL_gcm37	exon	121082349	121082515	0.55787365691567	-	.	gene_id "ENSMUSG00000043909.17"; transcript_id "ENSMUSG00000043909.17_tx_39"; exon_id "chr2_121082349_121082515_-"; exonnum "9"; txlen "6141";
chr2	ENSEMBL_gcm37	exon	121082349	121082515	5.83562078549064	-	.	gene_id "ENSMUSG00000043909.17"; transcript_id "ENSMUSG00000043909.17_tx_4"; exon_id "chr2_121082349_121082515_-"; exonnum "9"; txlen "5337";
chr2	ENSEMBL_gcm37	exon	121082349	121082515	0.545617801741628	-	.	gene_id "ENSMUSG00000043909.17"; transcript_id "ENSMUSG00000043909.17_tx_40"; exon_id "chr2_121082349_121082515_-"; exonnum "8"; txlen "6198";
chr2	ENSEMBL_gcm37	exon	121082349	121082515	0.541165510142678	-	.	gene_id "ENSMUSG00000043909.17"; transcript_id "ENSMUSG00000043909.17_tx_42"; exon_id "chr2_121082349_121082515_-"; exonnum "7"; txlen "5958";
chr2	ENSEMBL_gcm37	exon	121082349	121082515	0.498932032648887	-	.	gene_id "ENSMUSG00000043909.17"; transcript_id "ENSMUSG00000043909.17_tx_43"; exon_id "chr2_121082349_121082515_-"; exonnum "9"; txlen "5187";
chr2	ENSEMBL_gcm37	exon	121082349	121082515	0.493253241404517	-	.	gene_id "ENSMUSG00000043909.17"; transcript_id "ENSMUSG00000043909.17_tx_46"; exon_id "chr2_121082349_121082515_-"; exonnum "7"; txlen "5358";
chr2	ENSEMBL_gcm37	exon	121082349	121082515	0.487097981562074	-	.	gene_id "ENSMUSG00000043909.17"; transcript_id "ENSMUSG00000043909.17_tx_47"; exon_id "chr2_121082349_121082515_-"; exonnum "7"; txlen "5355";
chr2	ENSEMBL_gcm37	exon	121082349	121082515	0.474315586324713	-	.	gene_id "ENSMUSG00000043909.17"; transcript_id "ENSMUSG00000043909.17_tx_50"; exon_id "chr2_121082349_121082515_-"; exonnum "8"; txlen "6308";
chr2	ENSEMBL_gcm37	exon	121082349	121082515	0.464221962999036	-	.	gene_id "ENSMUSG00000043909.17"; transcript_id "ENSMUSG00000043909.17_tx_51"; exon_id "chr2_121082349_121082515_-"; exonnum "9"; txlen "6549";
chr2	ENSEMBL_gcm37	exon	121082349	121082515	0.454910722595813	-	.	gene_id "ENSMUSG00000043909.17"; transcript_id "ENSMUSG00000043909.17_tx_52"; exon_id "chr2_121082349_121082515_-"; exonnum "6"; txlen "5896";
chr2	ENSEMBL_gcm37	exon	121082349	121082515	0.42898510548599	-	.	gene_id "ENSMUSG00000043909.17"; transcript_id "ENSMUSG00000043909.17_tx_53"; exon_id "chr2_121082349_121082515_-"; exonnum "7"; txlen "5496";
chr2	ENSEMBL_gcm37	exon	121082349	121082515	0.410939668103686	-	.	gene_id "ENSMUSG00000043909.17"; transcript_id "ENSMUSG00000043909.17_tx_54"; exon_id "chr2_121082349_121082515_-"; exonnum "6"; txlen "5926";
chr2	ENSEMBL_gcm37	exon	121082349	121082515	0.397399194938078	-	.	gene_id "ENSMUSG00000043909.17"; transcript_id "ENSMUSG00000043909.17_tx_55"; exon_id "chr2_121082349_121082515_-"; exonnum "7"; txlen "5894";
chr2	ENSEMBL_gcm37	exon	121082349	121082515	0.389673817464018	-	.	gene_id "ENSMUSG00000043909.17"; transcript_id "ENSMUSG00000043909.17_tx_56"; exon_id "chr2_121082349_121082515_-"; exonnum "2"; txlen "5241";
chr2	ENSEMBL_gcm37	exon	121082349	121082515	0.389673817464018	-	.	gene_id "ENSMUSG00000043909.17"; transcript_id "ENSMUSG00000043909.17_tx_57"; exon_id "chr2_121082349_121082515_-"; exonnum "2"; txlen "5282";
chr2	ENSEMBL_gcm37	exon	121082349	121082515	0.389673817464018	-	.	gene_id "ENSMUSG00000043909.17"; transcript_id "ENSMUSG00000043909.17_tx_58"; exon_id "chr2_121082349_121082515_-"; exonnum "2"; txlen "5091";
chr2	ENSEMBL_gcm37	exon	121082349	121082515	0.389673817464018	-	.	gene_id "ENSMUSG00000043909.17"; transcript_id "ENSMUSG00000043909.17_tx_59"; exon_id "chr2_121082349_121082515_-"; exonnum "2"; txlen "5420";
chr2	ENSEMBL_gcm37	exon	121082349	121082515	0.389673817464018	-	.	gene_id "ENSMUSG00000043909.17"; transcript_id "ENSMUSG00000043909.17_tx_60"; exon_id "chr2_121082349_121082515_-"; exonnum "2"; txlen "4380";
chr2	ENSEMBL_gcm37	exon	121082349	121082515	0.3768288639438	-	.	gene_id "ENSMUSG00000043909.17"; transcript_id "ENSMUSG00000043909.17_tx_61"; exon_id "chr2_121082349_121082515_-"; exonnum "7"; txlen "6159";
chr2	ENSEMBL_gcm37	exon	121082349	121082515	0.361977684300439	-	.	gene_id "ENSMUSG00000043909.17"; transcript_id "ENSMUSG00000043909.17_tx_65"; exon_id "chr2_121082349_121082515_-"; exonnum "8"; txlen "5840";
chr2	ENSEMBL_gcm37	exon	121082349	121082515	0.361977684300439	-	.	gene_id "ENSMUSG00000043909.17"; transcript_id "ENSMUSG00000043909.17_tx_66"; exon_id "chr2_121082349_121082515_-"; exonnum "8"; txlen "5978";
chr2	ENSEMBL_gcm37	exon	121082349	121082515	0.361977684300439	-	.	gene_id "ENSMUSG00000043909.17"; transcript_id "ENSMUSG00000043909.17_tx_67"; exon_id "chr2_121082349_121082515_-"; exonnum "8"; txlen "5898";
chr2	ENSEMBL_gcm37	exon	121082349	121082515	0.361977684300439	-	.	gene_id "ENSMUSG00000043909.17"; transcript_id "ENSMUSG00000043909.17_tx_68"; exon_id "chr2_121082349_121082515_-"; exonnum "8"; txlen "6036";
chr2	ENSEMBL_gcm37	exon	121082349	121082515	0.347271327206572	-	.	gene_id "ENSMUSG00000043909.17"; transcript_id "ENSMUSG00000043909.17_tx_69"; exon_id "chr2_121082349_121082515_-"; exonnum "6"; txlen "5803";
chr2	ENSEMBL_gcm37	exon	121082349	121082515	0.33587516547299	-	.	gene_id "ENSMUSG00000043909.17"; transcript_id "ENSMUSG00000043909.17_tx_70"; exon_id "chr2_121082349_121082515_-"; exonnum "7"; txlen "6219";
chr2	ENSEMBL_gcm37	exon	121082349	121082515	0.335005622603033	-	.	gene_id "ENSMUSG00000043909.17"; transcript_id "ENSMUSG00000043909.17_tx_71"; exon_id "chr2_121082349_121082515_-"; exonnum "7"; txlen "6096";
chr2	ENSEMBL_gcm37	exon	121082349	121082515	0.3337307957371	-	.	gene_id "ENSMUSG00000043909.17"; transcript_id "ENSMUSG00000043909.17_tx_72"; exon_id "chr2_121082349_121082515_-"; exonnum "9"; txlen "6198";
chr2	ENSEMBL_gcm37	exon	121082349	121082515	0.325550277881332	-	.	gene_id "ENSMUSG00000043909.17"; transcript_id "ENSMUSG00000043909.17_tx_73"; exon_id "chr2_121082349_121082515_-"; exonnum "2"; txlen "5268";
chr2	ENSEMBL_gcm37	exon	121082349	121082515	0.325550277881332	-	.	gene_id "ENSMUSG00000043909.17"; transcript_id "ENSMUSG00000043909.17_tx_74"; exon_id "chr2_121082349_121082515_-"; exonnum "2"; txlen "5361";
chr2	ENSEMBL_gcm37	exon	121082349	121082515	0.325550277881332	-	.	gene_id "ENSMUSG00000043909.17"; transcript_id "ENSMUSG00000043909.17_tx_75"; exon_id "chr2_121082349_121082515_-"; exonnum "2"; txlen "5211";
chr2	ENSEMBL_gcm37	exon	121082349	121082515	0.325550277881332	-	.	gene_id "ENSMUSG00000043909.17"; transcript_id "ENSMUSG00000043909.17_tx_76"; exon_id "chr2_121082349_121082515_-"; exonnum "2"; txlen "5499";
chr2	ENSEMBL_gcm37	exon	121082349	121082515	0.325550277881332	-	.	gene_id "ENSMUSG00000043909.17"; transcript_id "ENSMUSG00000043909.17_tx_77"; exon_id "chr2_121082349_121082515_-"; exonnum "2"; txlen "5309";
chr2	ENSEMBL_gcm37	exon	121082349	121082515	0.325550277881332	-	.	gene_id "ENSMUSG00000043909.17"; transcript_id "ENSMUSG00000043909.17_tx_78"; exon_id "chr2_121082349_121082515_-"; exonnum "2"; txlen "5349";
chr2	ENSEMBL_gcm37	exon	121082349	121082515	0.325550277881332	-	.	gene_id "ENSMUSG00000043909.17"; transcript_id "ENSMUSG00000043909.17_tx_79"; exon_id "chr2_121082349_121082515_-"; exonnum "2"; txlen "4407";
chr2	ENSEMBL_gcm37	exon	121082349	121082515	0.311667687665062	-	.	gene_id "ENSMUSG00000043909.17"; transcript_id "ENSMUSG00000043909.17_tx_82"; exon_id "chr2_121082349_121082515_-"; exonnum "7"; txlen "6162";
chr2	ENSEMBL_gcm37	exon	121082349	121082515	0.307433092419795	-	.	gene_id "ENSMUSG00000043909.17"; transcript_id "ENSMUSG00000043909.17_tx_83"; exon_id "chr2_121082349_121082515_-"; exonnum "6"; txlen "6187";
chr2	ENSEMBL_gcm37	exon	121082349	121082515	0.277439693078039	-	.	gene_id "ENSMUSG00000043909.17"; transcript_id "ENSMUSG00000043909.17_tx_84"; exon_id "chr2_121082349_121082515_-"; exonnum "7"; txlen "5235";
chr2	ENSEMBL_gcm37	exon	121082349	121082515	0.272695337426096	-	.	gene_id "ENSMUSG00000043909.17"; transcript_id "ENSMUSG00000043909.17_tx_85"; exon_id "chr2_121082349_121082515_-"; exonnum "9"; txlen "5595";
chr2	ENSEMBL_gcm37	exon	121082349	121082515	0.269994482307567	-	.	gene_id "ENSMUSG00000043909.17"; transcript_id "ENSMUSG00000043909.17_tx_89"; exon_id "chr2_121082349_121082515_-"; exonnum "9"; txlen "6456";
chr2	ENSEMBL_gcm37	exon	121082349	121082515	0.24587773655236	-	.	gene_id "ENSMUSG00000043909.17"; transcript_id "ENSMUSG00000043909.17_tx_90"; exon_id "chr2_121082349_121082515_-"; exonnum "7"; txlen "6020";
chr2	ENSEMBL_gcm37	exon	121082349	121082515	0.243015432990666	-	.	gene_id "ENSMUSG00000043909.17"; transcript_id "ENSMUSG00000043909.17_tx_91"; exon_id "chr2_121082349_121082515_-"; exonnum "7"; txlen "6357";
chr2	ENSEMBL_gcm37	exon	121082349	121082515	0.238704072526642	-	.	gene_id "ENSMUSG00000043909.17"; transcript_id "ENSMUSG00000043909.17_tx_92"; exon_id "chr2_121082349_121082515_-"; exonnum "9"; txlen "6552";
chr2	ENSEMBL_gcm37	exon	121082349	121082515	0.238704072526642	-	.	gene_id "ENSMUSG00000043909.17"; transcript_id "ENSMUSG00000043909.17_tx_93"; exon_id "chr2_121082349_121082515_-"; exonnum "9"; txlen "6690";
chr2	ENSEMBL_gcm37	exon	121082349	121082515	0.230031476728137	-	.	gene_id "ENSMUSG00000043909.17"; transcript_id "ENSMUSG00000043909.17_tx_94"; exon_id "chr2_121082349_121082515_-"; exonnum "9"; txlen "5502";
chr2	ENSEMBL_gcm37	exon	121082349	121082515	0.229933135896409	-	.	gene_id "ENSMUSG00000043909.17"; transcript_id "ENSMUSG00000043909.17_tx_95"; exon_id "chr2_121082349_121082515_-"; exonnum "7"; txlen "5004";
chr2	ENSEMBL_gcm37	exon	121082349	121082515	0.229933135896409	-	.	gene_id "ENSMUSG00000043909.17"; transcript_id "ENSMUSG00000043909.17_tx_96"; exon_id "chr2_121082349_121082515_-"; exonnum "7"; txlen "5142";
chr2	ENSEMBL_gcm37	exon	121082349	121082515	0.229497304240591	-	.	gene_id "ENSMUSG00000043909.17"; transcript_id "ENSMUSG00000043909.17_tx_97"; exon_id "chr2_121082349_121082515_-"; exonnum "7"; txlen "5986";
chr2	ENSEMBL_gcm37	exon	121082349	121082515	0.224137715240751	-	.	gene_id "ENSMUSG00000043909.17"; transcript_id "ENSMUSG00000043909.17_tx_98"; exon_id "chr2_121082349_121082515_-"; exonnum "7"; txlen "6128";
chr2	ENSEMBL_gcm37	exon	121082349	121082515	0.218855685828551	-	.	gene_id "ENSMUSG00000043909.17"; transcript_id "ENSMUSG00000043909.17_tx_99"; exon_id "chr2_121082349_121082515_-"; exonnum "9"; txlen "5598";
chr2	sragcm37_ss	exon	121082881	121082944	0.325550277881332	-	.	gene_id "ENSMUSG00000043909.17"; transcript_id "ENSMUSG00000043909.17_tx_73"; exon_id "chr2_121082881_121082944_-"; exonnum "1"; txlen "5268";
chr2	sragcm37_ss	exon	121082881	121082944	0.325550277881332	-	.	gene_id "ENSMUSG00000043909.17"; transcript_id "ENSMUSG00000043909.17_tx_74"; exon_id "chr2_121082881_121082944_-"; exonnum "1"; txlen "5361";
chr2	sragcm37_ss	exon	121082881	121082944	0.325550277881332	-	.	gene_id "ENSMUSG00000043909.17"; transcript_id "ENSMUSG00000043909.17_tx_75"; exon_id "chr2_121082881_121082944_-"; exonnum "1"; txlen "5211";
chr2	sragcm37_ss	exon	121082881	121082944	0.325550277881332	-	.	gene_id "ENSMUSG00000043909.17"; transcript_id "ENSMUSG00000043909.17_tx_76"; exon_id "chr2_121082881_121082944_-"; exonnum "1"; txlen "5499";
chr2	sragcm37_ss	exon	121082881	121082944	0.325550277881332	-	.	gene_id "ENSMUSG00000043909.17"; transcript_id "ENSMUSG00000043909.17_tx_77"; exon_id "chr2_121082881_121082944_-"; exonnum "1"; txlen "5309";
chr2	sragcm37_ss	exon	121082881	121082944	0.325550277881332	-	.	gene_id "ENSMUSG00000043909.17"; transcript_id "ENSMUSG00000043909.17_tx_78"; exon_id "chr2_121082881_121082944_-"; exonnum "1"; txlen "5349";
chr2	sragcm37_ss	exon	121082881	121082944	0.325550277881332	-	.	gene_id "ENSMUSG00000043909.17"; transcript_id "ENSMUSG00000043909.17_tx_79"; exon_id "chr2_121082881_121082944_-"; exonnum "1"; txlen "4407";
chr2	sragcm37_ss	exon	121082947	121082983	0.651757894798454	-	.	gene_id "ENSMUSG00000043909.17"; transcript_id "ENSMUSG00000043909.17_tx_29"; exon_id "chr2_121082947_121082983_-"; exonnum "1"; txlen "5334";
chr2	sragcm37_ss	exon	121082947	121082983	0.651757894798454	-	.	gene_id "ENSMUSG00000043909.17"; transcript_id "ENSMUSG00000043909.17_tx_30"; exon_id "chr2_121082947_121082983_-"; exonnum "1"; txlen "5184";
chr2	sragcm37_ss	exon	121082947	121082983	0.651757894798454	-	.	gene_id "ENSMUSG00000043909.17"; transcript_id "ENSMUSG00000043909.17_tx_31"; exon_id "chr2_121082947_121082983_-"; exonnum "1"; txlen "5472";
chr2	sragcm37_ss	exon	121082947	121082983	0.651757894798454	-	.	gene_id "ENSMUSG00000043909.17"; transcript_id "ENSMUSG00000043909.17_tx_32"; exon_id "chr2_121082947_121082983_-"; exonnum "1"; txlen "5322";
chr2	sragcm37_ss	exon	121082947	121082983	0.389673817464018	-	.	gene_id "ENSMUSG00000043909.17"; transcript_id "ENSMUSG00000043909.17_tx_56"; exon_id "chr2_121082947_121082983_-"; exonnum "1"; txlen "5241";
chr2	sragcm37_ss	exon	121082947	121082983	0.389673817464018	-	.	gene_id "ENSMUSG00000043909.17"; transcript_id "ENSMUSG00000043909.17_tx_57"; exon_id "chr2_121082947_121082983_-"; exonnum "1"; txlen "5282";
chr2	sragcm37_ss	exon	121082947	121082983	0.389673817464018	-	.	gene_id "ENSMUSG00000043909.17"; transcript_id "ENSMUSG00000043909.17_tx_58"; exon_id "chr2_121082947_121082983_-"; exonnum "1"; txlen "5091";
chr2	sragcm37_ss	exon	121082947	121082983	0.389673817464018	-	.	gene_id "ENSMUSG00000043909.17"; transcript_id "ENSMUSG00000043909.17_tx_59"; exon_id "chr2_121082947_121082983_-"; exonnum "1"; txlen "5420";
chr2	sragcm37_ss	exon	121082947	121082983	0.389673817464018	-	.	gene_id "ENSMUSG00000043909.17"; transcript_id "ENSMUSG00000043909.17_tx_60"; exon_id "chr2_121082947_121082983_-"; exonnum "1"; txlen "4380";
chr2	HAVANA	exon	121084083	121084212	0	-	.	gene_id "ENSMUSG00000043909.17"; transcript_id "ENSMUST00000110647.8"; gene_type "protein_coding"; gene_name "Trp53bp1"; transcript_type "protein_coding"; transcript_name "Trp53bp1-201"; exon_number 7; exon_id "ENSMUSE00000427618.2"; level 2; protein_id "ENSMUSP00000106277.2"; transcript_support_level "1"; mgi_id "MGI:1351320"; tag "basic"; tag "appris_principal_2"; tag "CCDS"; ccdsid "CCDS71125.1"; havana_gene "OTTMUSG00000015973.1"; havana_transcript "OTTMUST00000038006.1";
chr2	HAVANA	CDS	121084083	121084212	0	-	2	gene_id "ENSMUSG00000043909.17"; transcript_id "ENSMUST00000110647.8"; gene_type "protein_coding"; gene_name "Trp53bp1"; transcript_type "protein_coding"; transcript_name "Trp53bp1-201"; exon_number 7; exon_id "ENSMUSE00000427618.2"; level 2; protein_id "ENSMUSP00000106277.2"; transcript_support_level "1"; mgi_id "MGI:1351320"; tag "basic"; tag "appris_principal_2"; tag "CCDS"; ccdsid "CCDS71125.1"; havana_gene "OTTMUSG00000015973.1"; havana_transcript "OTTMUST00000038006.1";
chr2	HAVANA	exon	121084083	121084212	0	-	.	gene_id "ENSMUSG00000043909.17"; transcript_id "ENSMUST00000110648.8"; gene_type "protein_coding"; gene_name "Trp53bp1"; transcript_type "protein_coding"; transcript_name "Trp53bp1-202"; exon_number 7; exon_id "ENSMUSE00000427618.2"; level 2; protein_id "ENSMUSP00000106278.2"; transcript_support_level "5"; mgi_id "MGI:1351320"; tag "basic"; tag "Ensembl_canonical"; tag "GENCODE_Primary"; tag "appris_alternative_2"; tag "CCDS"; ccdsid "CCDS50684.1"; havana_gene "OTTMUSG00000015973.1"; havana_transcript "OTTMUST00000038042.1";
chr2	HAVANA	CDS	121084083	121084212	0	-	2	gene_id "ENSMUSG00000043909.17"; transcript_id "ENSMUST00000110648.8"; gene_type "protein_coding"; gene_name "Trp53bp1"; transcript_type "protein_coding"; transcript_name "Trp53bp1-202"; exon_number 7; exon_id "ENSMUSE00000427618.2"; level 2; protein_id "ENSMUSP00000106278.2"; transcript_support_level "5"; mgi_id "MGI:1351320"; tag "basic"; tag "Ensembl_canonical"; tag "GENCODE_Primary"; tag "appris_alternative_2"; tag "CCDS"; ccdsid "CCDS50684.1"; havana_gene "OTTMUSG00000015973.1"; havana_transcript "OTTMUST00000038042.1";
chr2	HAVANA	exon	121084083	121084212	0	-	.	gene_id "ENSMUSG00000043909.17"; transcript_id "ENSMUST00000131245.2"; gene_type "protein_coding"; gene_name "Trp53bp1"; transcript_type "protein_coding"; transcript_name "Trp53bp1-208"; exon_number 7; exon_id "ENSMUSE00000427618.2"; level 2; protein_id "ENSMUSP00000114457.2"; transcript_support_level "1"; mgi_id "MGI:1351320"; tag "mRNA_end_NF"; tag "cds_end_NF"; havana_gene "OTTMUSG00000015973.1"; havana_transcript "OTTMUST00000038041.1";
chr2	HAVANA	CDS	121084083	121084212	0	-	2	gene_id "ENSMUSG00000043909.17"; transcript_id "ENSMUST00000131245.2"; gene_type "protein_coding"; gene_name "Trp53bp1"; transcript_type "protein_coding"; transcript_name "Trp53bp1-208"; exon_number 7; exon_id "ENSMUSE00000427618.2"; level 2; protein_id "ENSMUSP00000114457.2"; transcript_support_level "1"; mgi_id "MGI:1351320"; tag "mRNA_end_NF"; tag "cds_end_NF"; havana_gene "OTTMUSG00000015973.1"; havana_transcript "OTTMUST00000038041.1";
chr2	ENSEMBL_gcm37	exon	121084083	121084212	0.218855685828551	-	.	gene_id "ENSMUSG00000043909.17"; transcript_id "ENSMUSG00000043909.17_tx_100"; exon_id "chr2_121084083_121084212_-"; exonnum "8"; txlen "5736";
chr2	ENSEMBL_gcm37	exon	121084083	121084212	0.217033518587555	-	.	gene_id "ENSMUSG00000043909.17"; transcript_id "ENSMUSG00000043909.17_tx_101"; exon_id "chr2_121084083_121084212_-"; exonnum "3"; txlen "5674";
chr2	ENSEMBL_gcm37	exon	121084083	121084212	0.217033518587555	-	.	gene_id "ENSMUSG00000043909.17"; transcript_id "ENSMUSG00000043909.17_tx_102"; exon_id "chr2_121084083_121084212_-"; exonnum "3"; txlen "5524";
chr2	ENSEMBL_gcm37	exon	121084083	121084212	0.217033518587555	-	.	gene_id "ENSMUSG00000043909.17"; transcript_id "ENSMUSG00000043909.17_tx_103"; exon_id "chr2_121084083_121084212_-"; exonnum "3"; txlen "5581";
chr2	ENSEMBL_gcm37	exon	121084083	121084212	0.217033518587555	-	.	gene_id "ENSMUSG00000043909.17"; transcript_id "ENSMUSG00000043909.17_tx_104"; exon_id "chr2_121084083_121084212_-"; exonnum "3"; txlen "5812";
chr2	ENSEMBL_gcm37	exon	121084083	121084212	0.217033518587555	-	.	gene_id "ENSMUSG00000043909.17"; transcript_id "ENSMUSG00000043909.17_tx_105"; exon_id "chr2_121084083_121084212_-"; exonnum "3"; txlen "5662";
chr2	ENSEMBL_gcm37	exon	121084083	121084212	0.216154830710022	-	.	gene_id "ENSMUSG00000043909.17"; transcript_id "ENSMUSG00000043909.17_tx_106"; exon_id "chr2_121084083_121084212_-"; exonnum "8"; txlen "6336";
chr2	ENSEMBL_gcm37	exon	121084083	121084212	0.216154830710022	-	.	gene_id "ENSMUSG00000043909.17"; transcript_id "ENSMUSG00000043909.17_tx_107"; exon_id "chr2_121084083_121084212_-"; exonnum "8"; txlen "6459";
chr2	ENSEMBL_gcm37	exon	121084083	121084212	0.213743268925646	-	.	gene_id "ENSMUSG00000043909.17"; transcript_id "ENSMUSG00000043909.17_tx_108"; exon_id "chr2_121084083_121084212_-"; exonnum "8"; txlen "5244";
chr2	ENSEMBL_gcm37	exon	121084083	121084212	0.210863026405765	-	.	gene_id "ENSMUSG00000043909.17"; transcript_id "ENSMUSG00000043909.17_tx_110"; exon_id "chr2_121084083_121084212_-"; exonnum "6"; txlen "5836";
chr2	ENSEMBL_gcm37	exon	121084083	121084212	0.210863026405765	-	.	gene_id "ENSMUSG00000043909.17"; transcript_id "ENSMUSG00000043909.17_tx_111"; exon_id "chr2_121084083_121084212_-"; exonnum "5"; txlen "5895";
chr2	ENSEMBL_gcm37	exon	121084083	121084212	0.210863026405765	-	.	gene_id "ENSMUSG00000043909.17"; transcript_id "ENSMUSG00000043909.17_tx_113"; exon_id "chr2_121084083_121084212_-"; exonnum "6"; txlen "5870";
chr2	ENSEMBL_gcm37	exon	121084083	121084212	0.210863026405765	-	.	gene_id "ENSMUSG00000043909.17"; transcript_id "ENSMUSG00000043909.17_tx_114"; exon_id "chr2_121084083_121084212_-"; exonnum "5"; txlen "5745";
chr2	ENSEMBL_gcm37	exon	121084083	121084212	0.206930174445828	-	.	gene_id "ENSMUSG00000043909.17"; transcript_id "ENSMUSG00000043909.17_tx_115"; exon_id "chr2_121084083_121084212_-"; exonnum "5"; txlen "6184";
chr2	ENSEMBL_gcm37	exon	121084083	121084212	0.203004704777828	-	.	gene_id "ENSMUSG00000043909.17"; transcript_id "ENSMUSG00000043909.17_tx_116"; exon_id "chr2_121084083_121084212_-"; exonnum "7"; txlen "5991";
chr2	ENSEMBL_gcm37	exon	121084083	121084212	0.198621096198779	-	.	gene_id "ENSMUSG00000043909.17"; transcript_id "ENSMUSG00000043909.17_tx_117"; exon_id "chr2_121084083_121084212_-"; exonnum "5"; txlen "5833";
chr2	ENSEMBL_gcm37	exon	121084083	121084212	0.197006700127429	-	.	gene_id "ENSMUSG00000043909.17"; transcript_id "ENSMUSG00000043909.17_tx_118"; exon_id "chr2_121084083_121084212_-"; exonnum "8"; txlen "6339";
chr2	ENSEMBL_gcm37	exon	121084083	121084212	0.197006700127429	-	.	gene_id "ENSMUSG00000043909.17"; transcript_id "ENSMUSG00000043909.17_tx_119"; exon_id "chr2_121084083_121084212_-"; exonnum "8"; txlen "6477";
chr2	ENSEMBL_gcm37	exon	121084083	121084212	0.196306444011931	-	.	gene_id "ENSMUSG00000043909.17"; transcript_id "ENSMUSG00000043909.17_tx_120"; exon_id "chr2_121084083_121084212_-"; exonnum "8"; txlen "5475";
chr2	ENSEMBL_gcm37	exon	121084083	121084212	0.196040211828683	-	.	gene_id "ENSMUSG00000043909.17"; transcript_id "ENSMUSG00000043909.17_tx_121"; exon_id "chr2_121084083_121084212_-"; exonnum "8"; txlen "6597";
chr2	ENSEMBL_gcm37	exon	121084083	121084212	0.176191825130592	-	.	gene_id "ENSMUSG00000043909.17"; transcript_id "ENSMUSG00000043909.17_tx_122"; exon_id "chr2_121084083_121084212_-"; exonnum "8"; txlen "5382";
chr2	ENSEMBL_gcm37	exon	121084083	121084212	0.176191825130592	-	.	gene_id "ENSMUSG00000043909.17"; transcript_id "ENSMUSG00000043909.17_tx_123"; exon_id "chr2_121084083_121084212_-"; exonnum "8"; txlen "5505";
chr2	ENSEMBL_gcm37	exon	121084083	121084212	0.175794145252831	-	.	gene_id "ENSMUSG00000043909.17"; transcript_id "ENSMUSG00000043909.17_tx_124"; exon_id "chr2_121084083_121084212_-"; exonnum "6"; txlen "5090";
chr2	ENSEMBL_gcm37	exon	121084083	121084212	0.175794145252831	-	.	gene_id "ENSMUSG00000043909.17"; transcript_id "ENSMUSG00000043909.17_tx_125"; exon_id "chr2_121084083_121084212_-"; exonnum "6"; txlen "5033";
chr2	ENSEMBL_gcm37	exon	121084083	121084212	0.170720998824552	-	.	gene_id "ENSMUSG00000043909.17"; transcript_id "ENSMUSG00000043909.17_tx_126"; exon_id "chr2_121084083_121084212_-"; exonnum "8"; txlen "6287";
chr2	ENSEMBL_gcm37	exon	121084083	121084212	0.170720998824552	-	.	gene_id "ENSMUSG00000043909.17"; transcript_id "ENSMUSG00000043909.17_tx_127"; exon_id "chr2_121084083_121084212_-"; exonnum "8"; txlen "6425";
chr2	ENSEMBL_gcm37	exon	121084083	121084212	0.170032055503854	-	.	gene_id "ENSMUSG00000043909.17"; transcript_id "ENSMUSG00000043909.17_tx_128"; exon_id "chr2_121084083_121084212_-"; exonnum "5"; txlen "3299";
chr2	ENSEMBL_gcm37	exon	121084083	121084212	0.152253528583371	-	.	gene_id "ENSMUSG00000043909.17"; transcript_id "ENSMUSG00000043909.17_tx_129"; exon_id "chr2_121084083_121084212_-"; exonnum "7"; txlen "5787";
chr2	ENSEMBL_gcm37	exon	121084083	121084212	0.145173527194344	-	.	gene_id "ENSMUSG00000043909.17"; transcript_id "ENSMUSG00000043909.17_tx_134"; exon_id "chr2_121084083_121084212_-"; exonnum "6"; txlen "5867";
chr2	ENSEMBL_gcm37	exon	121084083	121084212	0.145173527194344	-	.	gene_id "ENSMUSG00000043909.17"; transcript_id "ENSMUSG00000043909.17_tx_135"; exon_id "chr2_121084083_121084212_-"; exonnum "5"; txlen "5776";
chr2	ENSEMBL_gcm37	exon	121084083	121084212	0.136207463697197	-	.	gene_id "ENSMUSG00000043909.17"; transcript_id "ENSMUSG00000043909.17_tx_136"; exon_id "chr2_121084083_121084212_-"; exonnum "6"; txlen "5124";
chr2	ENSEMBL_gcm37	exon	121084083	121084212	0.132114488676437	-	.	gene_id "ENSMUSG00000043909.17"; transcript_id "ENSMUSG00000043909.17_tx_137"; exon_id "chr2_121084083_121084212_-"; exonnum "8"; txlen "5643";
chr2	ENSEMBL_gcm37	exon	121084083	121084212	0.127216498018854	-	.	gene_id "ENSMUSG00000043909.17"; transcript_id "ENSMUSG00000043909.17_tx_138"; exon_id "chr2_121084083_121084212_-"; exonnum "8"; txlen "6042";
chr2	ENSEMBL_gcm37	exon	121084083	121084212	0.125666277521326	-	.	gene_id "ENSMUSG00000043909.17"; transcript_id "ENSMUSG00000043909.17_tx_139"; exon_id "chr2_121084083_121084212_-"; exonnum "6"; txlen "5324";
chr2	ENSEMBL_gcm37	exon	121084083	121084212	0.125666277521326	-	.	gene_id "ENSMUSG00000043909.17"; transcript_id "ENSMUSG00000043909.17_tx_140"; exon_id "chr2_121084083_121084212_-"; exonnum "5"; txlen "5092";
chr2	ENSEMBL_gcm37	exon	121084083	121084212	0.119913122865121	-	.	gene_id "ENSMUSG00000043909.17"; transcript_id "ENSMUSG00000043909.17_tx_141"; exon_id "chr2_121084083_121084212_-"; exonnum "8"; txlen "6372";
chr2	ENSEMBL_gcm37	exon	121084083	121084212	0.119913122865121	-	.	gene_id "ENSMUSG00000043909.17"; transcript_id "ENSMUSG00000043909.17_tx_142"; exon_id "chr2_121084083_121084212_-"; exonnum "8"; txlen "6370";
chr2	ENSEMBL_gcm37	exon	121084083	121084212	0.119913122865121	-	.	gene_id "ENSMUSG00000043909.17"; transcript_id "ENSMUSG00000043909.17_tx_143"; exon_id "chr2_121084083_121084212_-"; exonnum "8"; txlen "6222";
chr2	ENSEMBL_gcm37	exon	121084083	121084212	0.119913122865121	-	.	gene_id "ENSMUSG00000043909.17"; transcript_id "ENSMUSG00000043909.17_tx_144"; exon_id "chr2_121084083_121084212_-"; exonnum "8"; txlen "6430";
chr2	ENSEMBL_gcm37	exon	121084083	121084212	0.119913122865121	-	.	gene_id "ENSMUSG00000043909.17"; transcript_id "ENSMUSG00000043909.17_tx_145"; exon_id "chr2_121084083_121084212_-"; exonnum "8"; txlen "6508";
chr2	ENSEMBL_gcm37	exon	121084083	121084212	0.119913122865121	-	.	gene_id "ENSMUSG00000043909.17"; transcript_id "ENSMUSG00000043909.17_tx_146"; exon_id "chr2_121084083_121084212_-"; exonnum "8"; txlen "6709";
chr2	ENSEMBL_gcm37	exon	121084083	121084212	0.119913122865121	-	.	gene_id "ENSMUSG00000043909.17"; transcript_id "ENSMUSG00000043909.17_tx_147"; exon_id "chr2_121084083_121084212_-"; exonnum "8"; txlen "6220";
chr2	ENSEMBL_gcm37	exon	121084083	121084212	0.119913122865121	-	.	gene_id "ENSMUSG00000043909.17"; transcript_id "ENSMUSG00000043909.17_tx_148"; exon_id "chr2_121084083_121084212_-"; exonnum "8"; txlen "6280";
chr2	ENSEMBL_gcm37	exon	121084083	121084212	0.118253696810115	-	.	gene_id "ENSMUSG00000043909.17"; transcript_id "ENSMUSG00000043909.17_tx_149"; exon_id "chr2_121084083_121084212_-"; exonnum "7"; txlen "5940";
chr2	ENSEMBL_gcm37	exon	121084083	121084212	0.117372729312712	-	.	gene_id "ENSMUSG00000043909.17"; transcript_id "ENSMUSG00000043909.17_tx_150"; exon_id "chr2_121084083_121084212_-"; exonnum "8"; txlen "6219";
chr2	ENSEMBL_gcm37	exon	121084083	121084212	0.117372729312712	-	.	gene_id "ENSMUSG00000043909.17"; transcript_id "ENSMUSG00000043909.17_tx_151"; exon_id "chr2_121084083_121084212_-"; exonnum "8"; txlen "6357";
chr2	ENSEMBL_gcm37	exon	121084083	121084212	0.116044957611407	-	.	gene_id "ENSMUSG00000043909.17"; transcript_id "ENSMUSG00000043909.17_tx_152"; exon_id "chr2_121084083_121084212_-"; exonnum "2"; txlen "5623";
chr2	ENSEMBL_gcm37	exon	121084083	121084212	0.116044957611407	-	.	gene_id "ENSMUSG00000043909.17"; transcript_id "ENSMUSG00000043909.17_tx_153"; exon_id "chr2_121084083_121084212_-"; exonnum "2"; txlen "5683";
chr2	ENSEMBL_gcm37	exon	121084083	121084212	0.116044957611407	-	.	gene_id "ENSMUSG00000043909.17"; transcript_id "ENSMUSG00000043909.17_tx_154"; exon_id "chr2_121084083_121084212_-"; exonnum "2"; txlen "5761";
chr2	ENSEMBL_gcm37	exon	121084083	121084212	0.116044957611407	-	.	gene_id "ENSMUSG00000043909.17"; transcript_id "ENSMUSG00000043909.17_tx_155"; exon_id "chr2_121084083_121084212_-"; exonnum "2"; txlen "5764";
chr2	ENSEMBL_gcm37	exon	121084083	121084212	0.116044957611407	-	.	gene_id "ENSMUSG00000043909.17"; transcript_id "ENSMUSG00000043909.17_tx_156"; exon_id "chr2_121084083_121084212_-"; exonnum "2"; txlen "5473";
chr2	ENSEMBL_gcm37	exon	121084083	121084212	0.116044957611407	-	.	gene_id "ENSMUSG00000043909.17"; transcript_id "ENSMUSG00000043909.17_tx_157"; exon_id "chr2_121084083_121084212_-"; exonnum "2"; txlen "5681";
chr2	ENSEMBL_gcm37	exon	121084083	121084212	0.116044957611407	-	.	gene_id "ENSMUSG00000043909.17"; transcript_id "ENSMUSG00000043909.17_tx_158"; exon_id "chr2_121084083_121084212_-"; exonnum "2"; txlen "5533";
chr2	ENSEMBL_gcm37	exon	121084083	121084212	0.116044957611407	-	.	gene_id "ENSMUSG00000043909.17"; transcript_id "ENSMUSG00000043909.17_tx_159"; exon_id "chr2_121084083_121084212_-"; exonnum "2"; txlen "5741";
chr2	ENSEMBL_gcm37	exon	121084083	121084212	1.08657401826331	-	.	gene_id "ENSMUSG00000043909.17"; transcript_id "ENSMUSG00000043909.17_tx_16"; exon_id "chr2_121084083_121084212_-"; exonnum "5"; txlen "6046";
chr2	ENSEMBL_gcm37	exon	121084083	121084212	0.116044957611407	-	.	gene_id "ENSMUSG00000043909.17"; transcript_id "ENSMUSG00000043909.17_tx_160"; exon_id "chr2_121084083_121084212_-"; exonnum "2"; txlen "5819";
chr2	ENSEMBL_gcm37	exon	121084083	121084212	0.116044957611407	-	.	gene_id "ENSMUSG00000043909.17"; transcript_id "ENSMUSG00000043909.17_tx_161"; exon_id "chr2_121084083_121084212_-"; exonnum "2"; txlen "5531";
chr2	ENSEMBL_gcm37	exon	121084083	121084212	0.116044957611407	-	.	gene_id "ENSMUSG00000043909.17"; transcript_id "ENSMUSG00000043909.17_tx_162"; exon_id "chr2_121084083_121084212_-"; exonnum "2"; txlen "5591";
chr2	ENSEMBL_gcm37	exon	121084083	121084212	0.111291157032499	-	.	gene_id "ENSMUSG00000043909.17"; transcript_id "ENSMUSG00000043909.17_tx_163"; exon_id "chr2_121084083_121084212_-"; exonnum "8"; txlen "6048";
chr2	ENSEMBL_gcm37	exon	121084083	121084212	0.108296098185476	-	.	gene_id "ENSMUSG00000043909.17"; transcript_id "ENSMUSG00000043909.17_tx_164"; exon_id "chr2_121084083_121084212_-"; exonnum "6"; txlen "5265";
chr2	ENSEMBL_gcm37	exon	121084083	121084212	0.108296098185476	-	.	gene_id "ENSMUSG00000043909.17"; transcript_id "ENSMUSG00000043909.17_tx_165"; exon_id "chr2_121084083_121084212_-"; exonnum "6"; txlen "5403";
chr2	ENSEMBL_gcm37	exon	121084083	121084212	0.0984714377194251	-	.	gene_id "ENSMUSG00000043909.17"; transcript_id "ENSMUSG00000043909.17_tx_167"; exon_id "chr2_121084083_121084212_-"; exonnum "5"; txlen "6037";
chr2	ENSEMBL_gcm37	exon	121084083	121084212	0.0967530246628217	-	.	gene_id "ENSMUSG00000043909.17"; transcript_id "ENSMUSG00000043909.17_tx_168"; exon_id "chr2_121084083_121084212_-"; exonnum "7"; txlen "6078";
chr2	ENSEMBL_gcm37	exon	121084083	121084212	0.0961461558369607	-	.	gene_id "ENSMUSG00000043909.17"; transcript_id "ENSMUSG00000043909.17_tx_169"; exon_id "chr2_121084083_121084212_-"; exonnum "7"; txlen "6221";
chr2	ENSEMBL_gcm37	exon	121084083	121084212	0.0910870280098347	-	.	gene_id "ENSMUSG00000043909.17"; transcript_id "ENSMUSG00000043909.17_tx_175"; exon_id "chr2_121084083_121084212_-"; exonnum "8"; txlen "6167";
chr2	ENSEMBL_gcm37	exon	121084083	121084212	0.0910870280098347	-	.	gene_id "ENSMUSG00000043909.17"; transcript_id "ENSMUSG00000043909.17_tx_176"; exon_id "chr2_121084083_121084212_-"; exonnum "8"; txlen "6305";
chr2	ENSEMBL_gcm37	exon	121084083	121084212	0.0897833434771677	-	.	gene_id "ENSMUSG00000043909.17"; transcript_id "ENSMUSG00000043909.17_tx_177"; exon_id "chr2_121084083_121084212_-"; exonnum "6"; txlen "5774";
chr2	ENSEMBL_gcm37	exon	121084083	121084212	0.0897833434771677	-	.	gene_id "ENSMUSG00000043909.17"; transcript_id "ENSMUSG00000043909.17_tx_178"; exon_id "chr2_121084083_121084212_-"; exonnum "6"; txlen "5808";
chr2	ENSEMBL_gcm37	exon	121084083	121084212	0.0897833434771677	-	.	gene_id "ENSMUSG00000043909.17"; transcript_id "ENSMUSG00000043909.17_tx_179"; exon_id "chr2_121084083_121084212_-"; exonnum "5"; txlen "5683";
chr2	ENSEMBL_gcm37	exon	121084083	121084212	0.0850996355816987	-	.	gene_id "ENSMUSG00000043909.17"; transcript_id "ENSMUSG00000043909.17_tx_180"; exon_id "chr2_121084083_121084212_-"; exonnum "7"; txlen "6281";
chr2	ENSEMBL_gcm37	exon	121084083	121084212	0.0850996355816987	-	.	gene_id "ENSMUSG00000043909.17"; transcript_id "ENSMUSG00000043909.17_tx_181"; exon_id "chr2_121084083_121084212_-"; exonnum "7"; txlen "6359";
chr2	ENSEMBL_gcm37	exon	121084083	121084212	0.0850996355816987	-	.	gene_id "ENSMUSG00000043909.17"; transcript_id "ENSMUSG00000043909.17_tx_182"; exon_id "chr2_121084083_121084212_-"; exonnum "7"; txlen "6071";
chr2	ENSEMBL_gcm37	exon	121084083	121084212	0.0747596975234135	-	.	gene_id "ENSMUSG00000043909.17"; transcript_id "ENSMUSG00000043909.17_tx_183"; exon_id "chr2_121084083_121084212_-"; exonnum "10"; txlen "6918";
chr2	ENSEMBL_gcm37	exon	121084083	121084212	1.03674055085632	-	.	gene_id "ENSMUSG00000043909.17"; transcript_id "ENSMUSG00000043909.17_tx_19"; exon_id "chr2_121084083_121084212_-"; exonnum "6"; txlen "6312";
chr2	ENSEMBL_gcm37	exon	121084083	121084212	16.2683173229324	-	.	gene_id "ENSMUSG00000043909.17"; transcript_id "ENSMUSG00000043909.17_tx_2"; exon_id "chr2_121084083_121084212_-"; exonnum "8"; txlen "6291";
chr2	ENSEMBL_gcm37	exon	121084083	121084212	1.00424411448493	-	.	gene_id "ENSMUSG00000043909.17"; transcript_id "ENSMUSG00000043909.17_tx_20"; exon_id "chr2_121084083_121084212_-"; exonnum "6"; txlen "5067";
chr2	ENSEMBL_gcm37	exon	121084083	121084212	0.954874398136435	-	.	gene_id "ENSMUSG00000043909.17"; transcript_id "ENSMUSG00000043909.17_tx_21"; exon_id "chr2_121084083_121084212_-"; exonnum "6"; txlen "5901";
chr2	ENSEMBL_gcm37	exon	121084083	121084212	0.93110445868233	-	.	gene_id "ENSMUSG00000043909.17"; transcript_id "ENSMUSG00000043909.17_tx_22"; exon_id "chr2_121084083_121084212_-"; exonnum "6"; txlen "5097";
chr2	ENSEMBL_gcm37	exon	121084083	121084212	0.876646929784573	-	.	gene_id "ENSMUSG00000043909.17"; transcript_id "ENSMUSG00000043909.17_tx_25"; exon_id "chr2_121084083_121084212_-"; exonnum "7"; txlen "6111";
chr2	ENSEMBL_gcm37	exon	121084083	121084212	0.769141684571606	-	.	gene_id "ENSMUSG00000043909.17"; transcript_id "ENSMUSG00000043909.17_tx_26"; exon_id "chr2_121084083_121084212_-"; exonnum "5"; txlen "5953";
chr2	ENSEMBL_gcm37	exon	121084083	121084212	0.736905528576456	-	.	gene_id "ENSMUSG00000043909.17"; transcript_id "ENSMUSG00000043909.17_tx_27"; exon_id "chr2_121084083_121084212_-"; exonnum "6"; txlen "6216";
chr2	ENSEMBL_gcm37	exon	121084083	121084212	0.653664765604292	-	.	gene_id "ENSMUSG00000043909.17"; transcript_id "ENSMUSG00000043909.17_tx_28"; exon_id "chr2_121084083_121084212_-"; exonnum "6"; txlen "4947";
chr2	ENSEMBL_gcm37	exon	121084083	121084212	0.630704867848645	-	.	gene_id "ENSMUSG00000043909.17"; transcript_id "ENSMUSG00000043909.17_tx_33"; exon_id "chr2_121084083_121084212_-"; exonnum "6"; txlen "5987";
chr2	ENSEMBL_gcm37	exon	121084083	121084212	0.601646533664214	-	.	gene_id "ENSMUSG00000043909.17"; transcript_id "ENSMUSG00000043909.17_tx_34"; exon_id "chr2_121084083_121084212_-"; exonnum "7"; txlen "6060";
chr2	ENSEMBL_gcm37	exon	121084083	121084212	0.589753669045583	-	.	gene_id "ENSMUSG00000043909.17"; transcript_id "ENSMUSG00000043909.17_tx_35"; exon_id "chr2_121084083_121084212_-"; exonnum "6"; txlen "5928";
chr2	ENSEMBL_gcm37	exon	121084083	121084212	0.585614761489833	-	.	gene_id "ENSMUSG00000043909.17"; transcript_id "ENSMUSG00000043909.17_tx_36"; exon_id "chr2_121084083_121084212_-"; exonnum "6"; txlen "6450";
chr2	ENSEMBL_gcm37	exon	121084083	121084212	0.569242060830866	-	.	gene_id "ENSMUSG00000043909.17"; transcript_id "ENSMUSG00000043909.17_tx_37"; exon_id "chr2_121084083_121084212_-"; exonnum "7"; txlen "5961";
chr2	ENSEMBL_gcm37	exon	121084083	121084212	0.559334770229514	-	.	gene_id "ENSMUSG00000043909.17"; transcript_id "ENSMUSG00000043909.17_tx_38"; exon_id "chr2_121084083_121084212_-"; exonnum "8"; txlen "6429";
chr2	ENSEMBL_gcm37	exon	121084083	121084212	0.55787365691567	-	.	gene_id "ENSMUSG00000043909.17"; transcript_id "ENSMUSG00000043909.17_tx_39"; exon_id "chr2_121084083_121084212_-"; exonnum "8"; txlen "6141";
chr2	ENSEMBL_gcm37	exon	121084083	121084212	5.83562078549064	-	.	gene_id "ENSMUSG00000043909.17"; transcript_id "ENSMUSG00000043909.17_tx_4"; exon_id "chr2_121084083_121084212_-"; exonnum "8"; txlen "5337";
chr2	ENSEMBL_gcm37	exon	121084083	121084212	0.545617801741628	-	.	gene_id "ENSMUSG00000043909.17"; transcript_id "ENSMUSG00000043909.17_tx_40"; exon_id "chr2_121084083_121084212_-"; exonnum "7"; txlen "6198";
chr2	ENSEMBL_gcm37	exon	121084083	121084212	0.541165510142678	-	.	gene_id "ENSMUSG00000043909.17"; transcript_id "ENSMUSG00000043909.17_tx_42"; exon_id "chr2_121084083_121084212_-"; exonnum "6"; txlen "5958";
chr2	ENSEMBL_gcm37	exon	121084083	121084212	0.498932032648887	-	.	gene_id "ENSMUSG00000043909.17"; transcript_id "ENSMUSG00000043909.17_tx_43"; exon_id "chr2_121084083_121084212_-"; exonnum "8"; txlen "5187";
chr2	ENSEMBL_gcm37	exon	121084083	121084212	0.493253241404517	-	.	gene_id "ENSMUSG00000043909.17"; transcript_id "ENSMUSG00000043909.17_tx_46"; exon_id "chr2_121084083_121084212_-"; exonnum "6"; txlen "5358";
chr2	ENSEMBL_gcm37	exon	121084083	121084212	0.487097981562074	-	.	gene_id "ENSMUSG00000043909.17"; transcript_id "ENSMUSG00000043909.17_tx_47"; exon_id "chr2_121084083_121084212_-"; exonnum "6"; txlen "5355";
chr2	ENSEMBL_gcm37	exon	121084083	121084212	0.474315586324713	-	.	gene_id "ENSMUSG00000043909.17"; transcript_id "ENSMUSG00000043909.17_tx_50"; exon_id "chr2_121084083_121084212_-"; exonnum "7"; txlen "6308";
chr2	ENSEMBL_gcm37	exon	121084083	121084212	0.464221962999036	-	.	gene_id "ENSMUSG00000043909.17"; transcript_id "ENSMUSG00000043909.17_tx_51"; exon_id "chr2_121084083_121084212_-"; exonnum "8"; txlen "6549";
chr2	ENSEMBL_gcm37	exon	121084083	121084212	0.454910722595813	-	.	gene_id "ENSMUSG00000043909.17"; transcript_id "ENSMUSG00000043909.17_tx_52"; exon_id "chr2_121084083_121084212_-"; exonnum "5"; txlen "5896";
chr2	ENSEMBL_gcm37	exon	121084083	121084212	0.42898510548599	-	.	gene_id "ENSMUSG00000043909.17"; transcript_id "ENSMUSG00000043909.17_tx_53"; exon_id "chr2_121084083_121084212_-"; exonnum "6"; txlen "5496";
chr2	ENSEMBL_gcm37	exon	121084083	121084212	0.410939668103686	-	.	gene_id "ENSMUSG00000043909.17"; transcript_id "ENSMUSG00000043909.17_tx_54"; exon_id "chr2_121084083_121084212_-"; exonnum "5"; txlen "5926";
chr2	ENSEMBL_gcm37	exon	121084083	121084212	0.397399194938078	-	.	gene_id "ENSMUSG00000043909.17"; transcript_id "ENSMUSG00000043909.17_tx_55"; exon_id "chr2_121084083_121084212_-"; exonnum "6"; txlen "5894";
chr2	ENSEMBL_gcm37	exon	121084083	121084212	0.3768288639438	-	.	gene_id "ENSMUSG00000043909.17"; transcript_id "ENSMUSG00000043909.17_tx_61"; exon_id "chr2_121084083_121084212_-"; exonnum "6"; txlen "6159";
chr2	ENSEMBL_gcm37	exon	121084083	121084212	0.361977684300439	-	.	gene_id "ENSMUSG00000043909.17"; transcript_id "ENSMUSG00000043909.17_tx_65"; exon_id "chr2_121084083_121084212_-"; exonnum "7"; txlen "5840";
chr2	ENSEMBL_gcm37	exon	121084083	121084212	0.361977684300439	-	.	gene_id "ENSMUSG00000043909.17"; transcript_id "ENSMUSG00000043909.17_tx_66"; exon_id "chr2_121084083_121084212_-"; exonnum "7"; txlen "5978";
chr2	ENSEMBL_gcm37	exon	121084083	121084212	0.361977684300439	-	.	gene_id "ENSMUSG00000043909.17"; transcript_id "ENSMUSG00000043909.17_tx_67"; exon_id "chr2_121084083_121084212_-"; exonnum "7"; txlen "5898";
chr2	ENSEMBL_gcm37	exon	121084083	121084212	0.361977684300439	-	.	gene_id "ENSMUSG00000043909.17"; transcript_id "ENSMUSG00000043909.17_tx_68"; exon_id "chr2_121084083_121084212_-"; exonnum "7"; txlen "6036";
chr2	ENSEMBL_gcm37	exon	121084083	121084212	0.347271327206572	-	.	gene_id "ENSMUSG00000043909.17"; transcript_id "ENSMUSG00000043909.17_tx_69"; exon_id "chr2_121084083_121084212_-"; exonnum "5"; txlen "5803";
chr2	ENSEMBL_gcm37	exon	121084083	121084212	0.33587516547299	-	.	gene_id "ENSMUSG00000043909.17"; transcript_id "ENSMUSG00000043909.17_tx_70"; exon_id "chr2_121084083_121084212_-"; exonnum "6"; txlen "6219";
chr2	ENSEMBL_gcm37	exon	121084083	121084212	0.335005622603033	-	.	gene_id "ENSMUSG00000043909.17"; transcript_id "ENSMUSG00000043909.17_tx_71"; exon_id "chr2_121084083_121084212_-"; exonnum "6"; txlen "6096";
chr2	ENSEMBL_gcm37	exon	121084083	121084212	0.3337307957371	-	.	gene_id "ENSMUSG00000043909.17"; transcript_id "ENSMUSG00000043909.17_tx_72"; exon_id "chr2_121084083_121084212_-"; exonnum "8"; txlen "6198";
chr2	ENSEMBL_gcm37	exon	121084083	121084212	0.311667687665062	-	.	gene_id "ENSMUSG00000043909.17"; transcript_id "ENSMUSG00000043909.17_tx_82"; exon_id "chr2_121084083_121084212_-"; exonnum "6"; txlen "6162";
chr2	ENSEMBL_gcm37	exon	121084083	121084212	0.307433092419795	-	.	gene_id "ENSMUSG00000043909.17"; transcript_id "ENSMUSG00000043909.17_tx_83"; exon_id "chr2_121084083_121084212_-"; exonnum "5"; txlen "6187";
chr2	ENSEMBL_gcm37	exon	121084083	121084212	0.277439693078039	-	.	gene_id "ENSMUSG00000043909.17"; transcript_id "ENSMUSG00000043909.17_tx_84"; exon_id "chr2_121084083_121084212_-"; exonnum "6"; txlen "5235";
chr2	ENSEMBL_gcm37	exon	121084083	121084212	0.272695337426096	-	.	gene_id "ENSMUSG00000043909.17"; transcript_id "ENSMUSG00000043909.17_tx_85"; exon_id "chr2_121084083_121084212_-"; exonnum "8"; txlen "5595";
chr2	ENSEMBL_gcm37	exon	121084083	121084212	0.269994482307567	-	.	gene_id "ENSMUSG00000043909.17"; transcript_id "ENSMUSG00000043909.17_tx_89"; exon_id "chr2_121084083_121084212_-"; exonnum "8"; txlen "6456";
chr2	ENSEMBL_gcm37	exon	121084083	121084212	0.24587773655236	-	.	gene_id "ENSMUSG00000043909.17"; transcript_id "ENSMUSG00000043909.17_tx_90"; exon_id "chr2_121084083_121084212_-"; exonnum "6"; txlen "6020";
chr2	ENSEMBL_gcm37	exon	121084083	121084212	0.243015432990666	-	.	gene_id "ENSMUSG00000043909.17"; transcript_id "ENSMUSG00000043909.17_tx_91"; exon_id "chr2_121084083_121084212_-"; exonnum "6"; txlen "6357";
chr2	ENSEMBL_gcm37	exon	121084083	121084212	0.238704072526642	-	.	gene_id "ENSMUSG00000043909.17"; transcript_id "ENSMUSG00000043909.17_tx_92"; exon_id "chr2_121084083_121084212_-"; exonnum "8"; txlen "6552";
chr2	ENSEMBL_gcm37	exon	121084083	121084212	0.238704072526642	-	.	gene_id "ENSMUSG00000043909.17"; transcript_id "ENSMUSG00000043909.17_tx_93"; exon_id "chr2_121084083_121084212_-"; exonnum "8"; txlen "6690";
chr2	ENSEMBL_gcm37	exon	121084083	121084212	0.230031476728137	-	.	gene_id "ENSMUSG00000043909.17"; transcript_id "ENSMUSG00000043909.17_tx_94"; exon_id "chr2_121084083_121084212_-"; exonnum "8"; txlen "5502";
chr2	ENSEMBL_gcm37	exon	121084083	121084212	0.229933135896409	-	.	gene_id "ENSMUSG00000043909.17"; transcript_id "ENSMUSG00000043909.17_tx_95"; exon_id "chr2_121084083_121084212_-"; exonnum "6"; txlen "5004";
chr2	ENSEMBL_gcm37	exon	121084083	121084212	0.229933135896409	-	.	gene_id "ENSMUSG00000043909.17"; transcript_id "ENSMUSG00000043909.17_tx_96"; exon_id "chr2_121084083_121084212_-"; exonnum "6"; txlen "5142";
chr2	ENSEMBL_gcm37	exon	121084083	121084212	0.229497304240591	-	.	gene_id "ENSMUSG00000043909.17"; transcript_id "ENSMUSG00000043909.17_tx_97"; exon_id "chr2_121084083_121084212_-"; exonnum "6"; txlen "5986";
chr2	ENSEMBL_gcm37	exon	121084083	121084212	0.224137715240751	-	.	gene_id "ENSMUSG00000043909.17"; transcript_id "ENSMUSG00000043909.17_tx_98"; exon_id "chr2_121084083_121084212_-"; exonnum "6"; txlen "6128";
chr2	ENSEMBL_gcm37	exon	121084083	121084212	0.218855685828551	-	.	gene_id "ENSMUSG00000043909.17"; transcript_id "ENSMUSG00000043909.17_tx_99"; exon_id "chr2_121084083_121084212_-"; exonnum "8"; txlen "5598";
chr2	sragcm37_ss	exon	121084547	121084742	0.116044957611407	-	.	gene_id "ENSMUSG00000043909.17"; transcript_id "ENSMUSG00000043909.17_tx_152"; exon_id "chr2_121084547_121084742_-"; exonnum "1"; txlen "5623";
chr2	sragcm37_ss	exon	121084547	121084742	0.116044957611407	-	.	gene_id "ENSMUSG00000043909.17"; transcript_id "ENSMUSG00000043909.17_tx_153"; exon_id "chr2_121084547_121084742_-"; exonnum "1"; txlen "5683";
chr2	sragcm37_ss	exon	121084547	121084742	0.116044957611407	-	.	gene_id "ENSMUSG00000043909.17"; transcript_id "ENSMUSG00000043909.17_tx_154"; exon_id "chr2_121084547_121084742_-"; exonnum "1"; txlen "5761";
chr2	sragcm37_ss	exon	121084547	121084742	0.116044957611407	-	.	gene_id "ENSMUSG00000043909.17"; transcript_id "ENSMUSG00000043909.17_tx_155"; exon_id "chr2_121084547_121084742_-"; exonnum "1"; txlen "5764";
chr2	sragcm37_ss	exon	121084547	121084742	0.116044957611407	-	.	gene_id "ENSMUSG00000043909.17"; transcript_id "ENSMUSG00000043909.17_tx_156"; exon_id "chr2_121084547_121084742_-"; exonnum "1"; txlen "5473";
chr2	sragcm37_ss	exon	121084547	121084742	0.116044957611407	-	.	gene_id "ENSMUSG00000043909.17"; transcript_id "ENSMUSG00000043909.17_tx_157"; exon_id "chr2_121084547_121084742_-"; exonnum "1"; txlen "5681";
chr2	sragcm37_ss	exon	121084547	121084742	0.116044957611407	-	.	gene_id "ENSMUSG00000043909.17"; transcript_id "ENSMUSG00000043909.17_tx_158"; exon_id "chr2_121084547_121084742_-"; exonnum "1"; txlen "5533";
chr2	sragcm37_ss	exon	121084547	121084742	0.116044957611407	-	.	gene_id "ENSMUSG00000043909.17"; transcript_id "ENSMUSG00000043909.17_tx_159"; exon_id "chr2_121084547_121084742_-"; exonnum "1"; txlen "5741";
chr2	sragcm37_ss	exon	121084547	121084742	0.116044957611407	-	.	gene_id "ENSMUSG00000043909.17"; transcript_id "ENSMUSG00000043909.17_tx_160"; exon_id "chr2_121084547_121084742_-"; exonnum "1"; txlen "5819";
chr2	sragcm37_ss	exon	121084547	121084742	0.116044957611407	-	.	gene_id "ENSMUSG00000043909.17"; transcript_id "ENSMUSG00000043909.17_tx_161"; exon_id "chr2_121084547_121084742_-"; exonnum "1"; txlen "5531";
chr2	sragcm37_ss	exon	121084547	121084742	0.116044957611407	-	.	gene_id "ENSMUSG00000043909.17"; transcript_id "ENSMUSG00000043909.17_tx_162"; exon_id "chr2_121084547_121084742_-"; exonnum "1"; txlen "5591";
chr2	HAVANA	exon	121086995	121087161	0	-	.	gene_id "ENSMUSG00000043909.17"; transcript_id "ENSMUST00000136617.8"; gene_type "protein_coding"; gene_name "Trp53bp1"; transcript_type "protein_coding_CDS_not_defined"; transcript_name "Trp53bp1-212"; exon_number 6; exon_id "ENSMUSE00000724139.2"; level 2; transcript_support_level "1"; mgi_id "MGI:1351320"; havana_gene "OTTMUSG00000015973.1"; havana_transcript "OTTMUST00000038043.1";
chr2	HAVANA	transcript	121086995	121101850	0	-	.	gene_id "ENSMUSG00000043909.17"; transcript_id "ENSMUST00000136617.8"; gene_type "protein_coding"; gene_name "Trp53bp1"; transcript_type "protein_coding_CDS_not_defined"; transcript_name "Trp53bp1-212"; level 2; transcript_support_level "1"; mgi_id "MGI:1351320"; havana_gene "OTTMUSG00000015973.1"; havana_transcript "OTTMUST00000038043.1";
chr2	HAVANA	exon	121087003	121087161	0	-	.	gene_id "ENSMUSG00000043909.17"; transcript_id "ENSMUST00000110647.8"; gene_type "protein_coding"; gene_name "Trp53bp1"; transcript_type "protein_coding"; transcript_name "Trp53bp1-201"; exon_number 6; exon_id "ENSMUSE00000427625.2"; level 2; protein_id "ENSMUSP00000106277.2"; transcript_support_level "1"; mgi_id "MGI:1351320"; tag "basic"; tag "appris_principal_2"; tag "CCDS"; ccdsid "CCDS71125.1"; havana_gene "OTTMUSG00000015973.1"; havana_transcript "OTTMUST00000038006.1";
chr2	HAVANA	CDS	121087003	121087161	0	-	2	gene_id "ENSMUSG00000043909.17"; transcript_id "ENSMUST00000110647.8"; gene_type "protein_coding"; gene_name "Trp53bp1"; transcript_type "protein_coding"; transcript_name "Trp53bp1-201"; exon_number 6; exon_id "ENSMUSE00000427625.2"; level 2; protein_id "ENSMUSP00000106277.2"; transcript_support_level "1"; mgi_id "MGI:1351320"; tag "basic"; tag "appris_principal_2"; tag "CCDS"; ccdsid "CCDS71125.1"; havana_gene "OTTMUSG00000015973.1"; havana_transcript "OTTMUST00000038006.1";
chr2	HAVANA	exon	121087003	121087161	0	-	.	gene_id "ENSMUSG00000043909.17"; transcript_id "ENSMUST00000110648.8"; gene_type "protein_coding"; gene_name "Trp53bp1"; transcript_type "protein_coding"; transcript_name "Trp53bp1-202"; exon_number 6; exon_id "ENSMUSE00000427625.2"; level 2; protein_id "ENSMUSP00000106278.2"; transcript_support_level "5"; mgi_id "MGI:1351320"; tag "basic"; tag "Ensembl_canonical"; tag "GENCODE_Primary"; tag "appris_alternative_2"; tag "CCDS"; ccdsid "CCDS50684.1"; havana_gene "OTTMUSG00000015973.1"; havana_transcript "OTTMUST00000038042.1";
chr2	HAVANA	CDS	121087003	121087161	0	-	2	gene_id "ENSMUSG00000043909.17"; transcript_id "ENSMUST00000110648.8"; gene_type "protein_coding"; gene_name "Trp53bp1"; transcript_type "protein_coding"; transcript_name "Trp53bp1-202"; exon_number 6; exon_id "ENSMUSE00000427625.2"; level 2; protein_id "ENSMUSP00000106278.2"; transcript_support_level "5"; mgi_id "MGI:1351320"; tag "basic"; tag "Ensembl_canonical"; tag "GENCODE_Primary"; tag "appris_alternative_2"; tag "CCDS"; ccdsid "CCDS50684.1"; havana_gene "OTTMUSG00000015973.1"; havana_transcript "OTTMUST00000038042.1";
chr2	HAVANA	exon	121087003	121087161	0	-	.	gene_id "ENSMUSG00000043909.17"; transcript_id "ENSMUST00000131245.2"; gene_type "protein_coding"; gene_name "Trp53bp1"; transcript_type "protein_coding"; transcript_name "Trp53bp1-208"; exon_number 6; exon_id "ENSMUSE00000427625.2"; level 2; protein_id "ENSMUSP00000114457.2"; transcript_support_level "1"; mgi_id "MGI:1351320"; tag "mRNA_end_NF"; tag "cds_end_NF"; havana_gene "OTTMUSG00000015973.1"; havana_transcript "OTTMUST00000038041.1";
chr2	HAVANA	CDS	121087003	121087161	0	-	2	gene_id "ENSMUSG00000043909.17"; transcript_id "ENSMUST00000131245.2"; gene_type "protein_coding"; gene_name "Trp53bp1"; transcript_type "protein_coding"; transcript_name "Trp53bp1-208"; exon_number 6; exon_id "ENSMUSE00000427625.2"; level 2; protein_id "ENSMUSP00000114457.2"; transcript_support_level "1"; mgi_id "MGI:1351320"; tag "mRNA_end_NF"; tag "cds_end_NF"; havana_gene "OTTMUSG00000015973.1"; havana_transcript "OTTMUST00000038041.1";
chr2	ENSEMBL_gcm37	exon	121087003	121087161	0.218855685828551	-	.	gene_id "ENSMUSG00000043909.17"; transcript_id "ENSMUSG00000043909.17_tx_100"; exon_id "chr2_121087003_121087161_-"; exonnum "7"; txlen "5736";
chr2	ENSEMBL_gcm37	exon	121087003	121087161	0.217033518587555	-	.	gene_id "ENSMUSG00000043909.17"; transcript_id "ENSMUSG00000043909.17_tx_101"; exon_id "chr2_121087003_121087161_-"; exonnum "2"; txlen "5674";
chr2	ENSEMBL_gcm37	exon	121087003	121087161	0.217033518587555	-	.	gene_id "ENSMUSG00000043909.17"; transcript_id "ENSMUSG00000043909.17_tx_102"; exon_id "chr2_121087003_121087161_-"; exonnum "2"; txlen "5524";
chr2	ENSEMBL_gcm37	exon	121087003	121087161	0.217033518587555	-	.	gene_id "ENSMUSG00000043909.17"; transcript_id "ENSMUSG00000043909.17_tx_103"; exon_id "chr2_121087003_121087161_-"; exonnum "2"; txlen "5581";
chr2	ENSEMBL_gcm37	exon	121087003	121087161	0.217033518587555	-	.	gene_id "ENSMUSG00000043909.17"; transcript_id "ENSMUSG00000043909.17_tx_104"; exon_id "chr2_121087003_121087161_-"; exonnum "2"; txlen "5812";
chr2	ENSEMBL_gcm37	exon	121087003	121087161	0.217033518587555	-	.	gene_id "ENSMUSG00000043909.17"; transcript_id "ENSMUSG00000043909.17_tx_105"; exon_id "chr2_121087003_121087161_-"; exonnum "2"; txlen "5662";
chr2	ENSEMBL_gcm37	exon	121087003	121087161	0.216154830710022	-	.	gene_id "ENSMUSG00000043909.17"; transcript_id "ENSMUSG00000043909.17_tx_106"; exon_id "chr2_121087003_121087161_-"; exonnum "7"; txlen "6336";
chr2	ENSEMBL_gcm37	exon	121087003	121087161	0.216154830710022	-	.	gene_id "ENSMUSG00000043909.17"; transcript_id "ENSMUSG00000043909.17_tx_107"; exon_id "chr2_121087003_121087161_-"; exonnum "7"; txlen "6459";
chr2	ENSEMBL_gcm37	exon	121087003	121087161	0.213743268925646	-	.	gene_id "ENSMUSG00000043909.17"; transcript_id "ENSMUSG00000043909.17_tx_108"; exon_id "chr2_121087003_121087161_-"; exonnum "7"; txlen "5244";
chr2	ENSEMBL_gcm37	exon	121087003	121087161	0.210863026405765	-	.	gene_id "ENSMUSG00000043909.17"; transcript_id "ENSMUSG00000043909.17_tx_110"; exon_id "chr2_121087003_121087161_-"; exonnum "5"; txlen "5836";
chr2	ENSEMBL_gcm37	exon	121087003	121087161	0.210863026405765	-	.	gene_id "ENSMUSG00000043909.17"; transcript_id "ENSMUSG00000043909.17_tx_111"; exon_id "chr2_121087003_121087161_-"; exonnum "4"; txlen "5895";
chr2	ENSEMBL_gcm37	exon	121087003	121087161	0.210863026405765	-	.	gene_id "ENSMUSG00000043909.17"; transcript_id "ENSMUSG00000043909.17_tx_113"; exon_id "chr2_121087003_121087161_-"; exonnum "5"; txlen "5870";
chr2	ENSEMBL_gcm37	exon	121087003	121087161	0.210863026405765	-	.	gene_id "ENSMUSG00000043909.17"; transcript_id "ENSMUSG00000043909.17_tx_114"; exon_id "chr2_121087003_121087161_-"; exonnum "4"; txlen "5745";
chr2	ENSEMBL_gcm37	exon	121087003	121087161	0.206930174445828	-	.	gene_id "ENSMUSG00000043909.17"; transcript_id "ENSMUSG00000043909.17_tx_115"; exon_id "chr2_121087003_121087161_-"; exonnum "4"; txlen "6184";
chr2	ENSEMBL_gcm37	exon	121087003	121087161	0.203004704777828	-	.	gene_id "ENSMUSG00000043909.17"; transcript_id "ENSMUSG00000043909.17_tx_116"; exon_id "chr2_121087003_121087161_-"; exonnum "6"; txlen "5991";
chr2	ENSEMBL_gcm37	exon	121087003	121087161	0.198621096198779	-	.	gene_id "ENSMUSG00000043909.17"; transcript_id "ENSMUSG00000043909.17_tx_117"; exon_id "chr2_121087003_121087161_-"; exonnum "4"; txlen "5833";
chr2	ENSEMBL_gcm37	exon	121087003	121087161	0.197006700127429	-	.	gene_id "ENSMUSG00000043909.17"; transcript_id "ENSMUSG00000043909.17_tx_118"; exon_id "chr2_121087003_121087161_-"; exonnum "7"; txlen "6339";
chr2	ENSEMBL_gcm37	exon	121087003	121087161	0.197006700127429	-	.	gene_id "ENSMUSG00000043909.17"; transcript_id "ENSMUSG00000043909.17_tx_119"; exon_id "chr2_121087003_121087161_-"; exonnum "7"; txlen "6477";
chr2	ENSEMBL_gcm37	exon	121087003	121087161	0.196306444011931	-	.	gene_id "ENSMUSG00000043909.17"; transcript_id "ENSMUSG00000043909.17_tx_120"; exon_id "chr2_121087003_121087161_-"; exonnum "7"; txlen "5475";
chr2	ENSEMBL_gcm37	exon	121087003	121087161	0.196040211828683	-	.	gene_id "ENSMUSG00000043909.17"; transcript_id "ENSMUSG00000043909.17_tx_121"; exon_id "chr2_121087003_121087161_-"; exonnum "7"; txlen "6597";
chr2	ENSEMBL_gcm37	exon	121087003	121087161	0.176191825130592	-	.	gene_id "ENSMUSG00000043909.17"; transcript_id "ENSMUSG00000043909.17_tx_122"; exon_id "chr2_121087003_121087161_-"; exonnum "7"; txlen "5382";
chr2	ENSEMBL_gcm37	exon	121087003	121087161	0.176191825130592	-	.	gene_id "ENSMUSG00000043909.17"; transcript_id "ENSMUSG00000043909.17_tx_123"; exon_id "chr2_121087003_121087161_-"; exonnum "7"; txlen "5505";
chr2	ENSEMBL_gcm37	exon	121087003	121087161	0.175794145252831	-	.	gene_id "ENSMUSG00000043909.17"; transcript_id "ENSMUSG00000043909.17_tx_124"; exon_id "chr2_121087003_121087161_-"; exonnum "5"; txlen "5090";
chr2	ENSEMBL_gcm37	exon	121087003	121087161	0.175794145252831	-	.	gene_id "ENSMUSG00000043909.17"; transcript_id "ENSMUSG00000043909.17_tx_125"; exon_id "chr2_121087003_121087161_-"; exonnum "5"; txlen "5033";
chr2	ENSEMBL_gcm37	exon	121087003	121087161	0.170720998824552	-	.	gene_id "ENSMUSG00000043909.17"; transcript_id "ENSMUSG00000043909.17_tx_126"; exon_id "chr2_121087003_121087161_-"; exonnum "7"; txlen "6287";
chr2	ENSEMBL_gcm37	exon	121087003	121087161	0.170720998824552	-	.	gene_id "ENSMUSG00000043909.17"; transcript_id "ENSMUSG00000043909.17_tx_127"; exon_id "chr2_121087003_121087161_-"; exonnum "7"; txlen "6425";
chr2	ENSEMBL_gcm37	exon	121087003	121087161	0.170032055503854	-	.	gene_id "ENSMUSG00000043909.17"; transcript_id "ENSMUSG00000043909.17_tx_128"; exon_id "chr2_121087003_121087161_-"; exonnum "4"; txlen "3299";
chr2	ENSEMBL_gcm37	exon	121087003	121087161	0.152253528583371	-	.	gene_id "ENSMUSG00000043909.17"; transcript_id "ENSMUSG00000043909.17_tx_129"; exon_id "chr2_121087003_121087161_-"; exonnum "6"; txlen "5787";
chr2	ENSEMBL_gcm37	exon	121087003	121087161	0.145173527194344	-	.	gene_id "ENSMUSG00000043909.17"; transcript_id "ENSMUSG00000043909.17_tx_134"; exon_id "chr2_121087003_121087161_-"; exonnum "5"; txlen "5867";
chr2	ENSEMBL_gcm37	exon	121087003	121087161	0.145173527194344	-	.	gene_id "ENSMUSG00000043909.17"; transcript_id "ENSMUSG00000043909.17_tx_135"; exon_id "chr2_121087003_121087161_-"; exonnum "4"; txlen "5776";
chr2	ENSEMBL_gcm37	exon	121087003	121087161	0.136207463697197	-	.	gene_id "ENSMUSG00000043909.17"; transcript_id "ENSMUSG00000043909.17_tx_136"; exon_id "chr2_121087003_121087161_-"; exonnum "5"; txlen "5124";
chr2	ENSEMBL_gcm37	exon	121087003	121087161	0.132114488676437	-	.	gene_id "ENSMUSG00000043909.17"; transcript_id "ENSMUSG00000043909.17_tx_137"; exon_id "chr2_121087003_121087161_-"; exonnum "7"; txlen "5643";
chr2	ENSEMBL_gcm37	exon	121087003	121087161	0.127216498018854	-	.	gene_id "ENSMUSG00000043909.17"; transcript_id "ENSMUSG00000043909.17_tx_138"; exon_id "chr2_121087003_121087161_-"; exonnum "7"; txlen "6042";
chr2	ENSEMBL_gcm37	exon	121087003	121087161	0.125666277521326	-	.	gene_id "ENSMUSG00000043909.17"; transcript_id "ENSMUSG00000043909.17_tx_139"; exon_id "chr2_121087003_121087161_-"; exonnum "5"; txlen "5324";
chr2	ENSEMBL_gcm37	exon	121087003	121087161	0.125666277521326	-	.	gene_id "ENSMUSG00000043909.17"; transcript_id "ENSMUSG00000043909.17_tx_140"; exon_id "chr2_121087003_121087161_-"; exonnum "4"; txlen "5092";
chr2	ENSEMBL_gcm37	exon	121087003	121087161	0.119913122865121	-	.	gene_id "ENSMUSG00000043909.17"; transcript_id "ENSMUSG00000043909.17_tx_141"; exon_id "chr2_121087003_121087161_-"; exonnum "7"; txlen "6372";
chr2	ENSEMBL_gcm37	exon	121087003	121087161	0.119913122865121	-	.	gene_id "ENSMUSG00000043909.17"; transcript_id "ENSMUSG00000043909.17_tx_142"; exon_id "chr2_121087003_121087161_-"; exonnum "7"; txlen "6370";
chr2	ENSEMBL_gcm37	exon	121087003	121087161	0.119913122865121	-	.	gene_id "ENSMUSG00000043909.17"; transcript_id "ENSMUSG00000043909.17_tx_143"; exon_id "chr2_121087003_121087161_-"; exonnum "7"; txlen "6222";
chr2	ENSEMBL_gcm37	exon	121087003	121087161	0.119913122865121	-	.	gene_id "ENSMUSG00000043909.17"; transcript_id "ENSMUSG00000043909.17_tx_144"; exon_id "chr2_121087003_121087161_-"; exonnum "7"; txlen "6430";
chr2	ENSEMBL_gcm37	exon	121087003	121087161	0.119913122865121	-	.	gene_id "ENSMUSG00000043909.17"; transcript_id "ENSMUSG00000043909.17_tx_145"; exon_id "chr2_121087003_121087161_-"; exonnum "7"; txlen "6508";
chr2	ENSEMBL_gcm37	exon	121087003	121087161	0.119913122865121	-	.	gene_id "ENSMUSG00000043909.17"; transcript_id "ENSMUSG00000043909.17_tx_146"; exon_id "chr2_121087003_121087161_-"; exonnum "7"; txlen "6709";
chr2	ENSEMBL_gcm37	exon	121087003	121087161	0.119913122865121	-	.	gene_id "ENSMUSG00000043909.17"; transcript_id "ENSMUSG00000043909.17_tx_147"; exon_id "chr2_121087003_121087161_-"; exonnum "7"; txlen "6220";
chr2	ENSEMBL_gcm37	exon	121087003	121087161	0.119913122865121	-	.	gene_id "ENSMUSG00000043909.17"; transcript_id "ENSMUSG00000043909.17_tx_148"; exon_id "chr2_121087003_121087161_-"; exonnum "7"; txlen "6280";
chr2	ENSEMBL_gcm37	exon	121087003	121087161	0.118253696810115	-	.	gene_id "ENSMUSG00000043909.17"; transcript_id "ENSMUSG00000043909.17_tx_149"; exon_id "chr2_121087003_121087161_-"; exonnum "6"; txlen "5940";
chr2	ENSEMBL_gcm37	exon	121087003	121087161	0.117372729312712	-	.	gene_id "ENSMUSG00000043909.17"; transcript_id "ENSMUSG00000043909.17_tx_150"; exon_id "chr2_121087003_121087161_-"; exonnum "7"; txlen "6219";
chr2	ENSEMBL_gcm37	exon	121087003	121087161	0.117372729312712	-	.	gene_id "ENSMUSG00000043909.17"; transcript_id "ENSMUSG00000043909.17_tx_151"; exon_id "chr2_121087003_121087161_-"; exonnum "7"; txlen "6357";
chr2	ENSEMBL_gcm37	exon	121087003	121087161	1.08657401826331	-	.	gene_id "ENSMUSG00000043909.17"; transcript_id "ENSMUSG00000043909.17_tx_16"; exon_id "chr2_121087003_121087161_-"; exonnum "4"; txlen "6046";
chr2	ENSEMBL_gcm37	exon	121087003	121087161	0.111291157032499	-	.	gene_id "ENSMUSG00000043909.17"; transcript_id "ENSMUSG00000043909.17_tx_163"; exon_id "chr2_121087003_121087161_-"; exonnum "7"; txlen "6048";
chr2	ENSEMBL_gcm37	exon	121087003	121087161	0.108296098185476	-	.	gene_id "ENSMUSG00000043909.17"; transcript_id "ENSMUSG00000043909.17_tx_164"; exon_id "chr2_121087003_121087161_-"; exonnum "5"; txlen "5265";
chr2	ENSEMBL_gcm37	exon	121087003	121087161	0.108296098185476	-	.	gene_id "ENSMUSG00000043909.17"; transcript_id "ENSMUSG00000043909.17_tx_165"; exon_id "chr2_121087003_121087161_-"; exonnum "5"; txlen "5403";
chr2	ENSEMBL_gcm37	exon	121087003	121087161	0.0984714377194251	-	.	gene_id "ENSMUSG00000043909.17"; transcript_id "ENSMUSG00000043909.17_tx_167"; exon_id "chr2_121087003_121087161_-"; exonnum "4"; txlen "6037";
chr2	ENSEMBL_gcm37	exon	121087003	121087161	0.0967530246628217	-	.	gene_id "ENSMUSG00000043909.17"; transcript_id "ENSMUSG00000043909.17_tx_168"; exon_id "chr2_121087003_121087161_-"; exonnum "6"; txlen "6078";
chr2	ENSEMBL_gcm37	exon	121087003	121087161	0.0961461558369607	-	.	gene_id "ENSMUSG00000043909.17"; transcript_id "ENSMUSG00000043909.17_tx_169"; exon_id "chr2_121087003_121087161_-"; exonnum "6"; txlen "6221";
chr2	ENSEMBL_gcm37	exon	121087003	121087161	0.0910870280098347	-	.	gene_id "ENSMUSG00000043909.17"; transcript_id "ENSMUSG00000043909.17_tx_175"; exon_id "chr2_121087003_121087161_-"; exonnum "7"; txlen "6167";
chr2	ENSEMBL_gcm37	exon	121087003	121087161	0.0910870280098347	-	.	gene_id "ENSMUSG00000043909.17"; transcript_id "ENSMUSG00000043909.17_tx_176"; exon_id "chr2_121087003_121087161_-"; exonnum "7"; txlen "6305";
chr2	ENSEMBL_gcm37	exon	121087003	121087161	0.0897833434771677	-	.	gene_id "ENSMUSG00000043909.17"; transcript_id "ENSMUSG00000043909.17_tx_177"; exon_id "chr2_121087003_121087161_-"; exonnum "5"; txlen "5774";
chr2	ENSEMBL_gcm37	exon	121087003	121087161	0.0897833434771677	-	.	gene_id "ENSMUSG00000043909.17"; transcript_id "ENSMUSG00000043909.17_tx_178"; exon_id "chr2_121087003_121087161_-"; exonnum "5"; txlen "5808";
chr2	ENSEMBL_gcm37	exon	121087003	121087161	0.0897833434771677	-	.	gene_id "ENSMUSG00000043909.17"; transcript_id "ENSMUSG00000043909.17_tx_179"; exon_id "chr2_121087003_121087161_-"; exonnum "4"; txlen "5683";
chr2	ENSEMBL_gcm37	exon	121087003	121087161	0.0850996355816987	-	.	gene_id "ENSMUSG00000043909.17"; transcript_id "ENSMUSG00000043909.17_tx_180"; exon_id "chr2_121087003_121087161_-"; exonnum "6"; txlen "6281";
chr2	ENSEMBL_gcm37	exon	121087003	121087161	0.0850996355816987	-	.	gene_id "ENSMUSG00000043909.17"; transcript_id "ENSMUSG00000043909.17_tx_181"; exon_id "chr2_121087003_121087161_-"; exonnum "6"; txlen "6359";
chr2	ENSEMBL_gcm37	exon	121087003	121087161	0.0850996355816987	-	.	gene_id "ENSMUSG00000043909.17"; transcript_id "ENSMUSG00000043909.17_tx_182"; exon_id "chr2_121087003_121087161_-"; exonnum "6"; txlen "6071";
chr2	ENSEMBL_gcm37	exon	121087003	121087161	0.0747596975234135	-	.	gene_id "ENSMUSG00000043909.17"; transcript_id "ENSMUSG00000043909.17_tx_183"; exon_id "chr2_121087003_121087161_-"; exonnum "9"; txlen "6918";
chr2	ENSEMBL_gcm37	exon	121087003	121087161	1.03674055085632	-	.	gene_id "ENSMUSG00000043909.17"; transcript_id "ENSMUSG00000043909.17_tx_19"; exon_id "chr2_121087003_121087161_-"; exonnum "5"; txlen "6312";
chr2	ENSEMBL_gcm37	exon	121087003	121087161	16.2683173229324	-	.	gene_id "ENSMUSG00000043909.17"; transcript_id "ENSMUSG00000043909.17_tx_2"; exon_id "chr2_121087003_121087161_-"; exonnum "7"; txlen "6291";
chr2	ENSEMBL_gcm37	exon	121087003	121087161	1.00424411448493	-	.	gene_id "ENSMUSG00000043909.17"; transcript_id "ENSMUSG00000043909.17_tx_20"; exon_id "chr2_121087003_121087161_-"; exonnum "5"; txlen "5067";
chr2	ENSEMBL_gcm37	exon	121087003	121087161	0.954874398136435	-	.	gene_id "ENSMUSG00000043909.17"; transcript_id "ENSMUSG00000043909.17_tx_21"; exon_id "chr2_121087003_121087161_-"; exonnum "5"; txlen "5901";
chr2	ENSEMBL_gcm37	exon	121087003	121087161	0.93110445868233	-	.	gene_id "ENSMUSG00000043909.17"; transcript_id "ENSMUSG00000043909.17_tx_22"; exon_id "chr2_121087003_121087161_-"; exonnum "5"; txlen "5097";
chr2	ENSEMBL_gcm37	exon	121087003	121087161	0.876646929784573	-	.	gene_id "ENSMUSG00000043909.17"; transcript_id "ENSMUSG00000043909.17_tx_25"; exon_id "chr2_121087003_121087161_-"; exonnum "6"; txlen "6111";
chr2	ENSEMBL_gcm37	exon	121087003	121087161	0.769141684571606	-	.	gene_id "ENSMUSG00000043909.17"; transcript_id "ENSMUSG00000043909.17_tx_26"; exon_id "chr2_121087003_121087161_-"; exonnum "4"; txlen "5953";
chr2	ENSEMBL_gcm37	exon	121087003	121087161	0.736905528576456	-	.	gene_id "ENSMUSG00000043909.17"; transcript_id "ENSMUSG00000043909.17_tx_27"; exon_id "chr2_121087003_121087161_-"; exonnum "5"; txlen "6216";
chr2	ENSEMBL_gcm37	exon	121087003	121087161	0.653664765604292	-	.	gene_id "ENSMUSG00000043909.17"; transcript_id "ENSMUSG00000043909.17_tx_28"; exon_id "chr2_121087003_121087161_-"; exonnum "5"; txlen "4947";
chr2	ENSEMBL_gcm37	exon	121087003	121087161	0.630704867848645	-	.	gene_id "ENSMUSG00000043909.17"; transcript_id "ENSMUSG00000043909.17_tx_33"; exon_id "chr2_121087003_121087161_-"; exonnum "5"; txlen "5987";
chr2	ENSEMBL_gcm37	exon	121087003	121087161	0.601646533664214	-	.	gene_id "ENSMUSG00000043909.17"; transcript_id "ENSMUSG00000043909.17_tx_34"; exon_id "chr2_121087003_121087161_-"; exonnum "6"; txlen "6060";
chr2	ENSEMBL_gcm37	exon	121087003	121087161	0.589753669045583	-	.	gene_id "ENSMUSG00000043909.17"; transcript_id "ENSMUSG00000043909.17_tx_35"; exon_id "chr2_121087003_121087161_-"; exonnum "5"; txlen "5928";
chr2	ENSEMBL_gcm37	exon	121087003	121087161	0.585614761489833	-	.	gene_id "ENSMUSG00000043909.17"; transcript_id "ENSMUSG00000043909.17_tx_36"; exon_id "chr2_121087003_121087161_-"; exonnum "5"; txlen "6450";
chr2	ENSEMBL_gcm37	exon	121087003	121087161	0.569242060830866	-	.	gene_id "ENSMUSG00000043909.17"; transcript_id "ENSMUSG00000043909.17_tx_37"; exon_id "chr2_121087003_121087161_-"; exonnum "6"; txlen "5961";
chr2	ENSEMBL_gcm37	exon	121087003	121087161	0.559334770229514	-	.	gene_id "ENSMUSG00000043909.17"; transcript_id "ENSMUSG00000043909.17_tx_38"; exon_id "chr2_121087003_121087161_-"; exonnum "7"; txlen "6429";
chr2	ENSEMBL_gcm37	exon	121087003	121087161	0.55787365691567	-	.	gene_id "ENSMUSG00000043909.17"; transcript_id "ENSMUSG00000043909.17_tx_39"; exon_id "chr2_121087003_121087161_-"; exonnum "7"; txlen "6141";
chr2	ENSEMBL_gcm37	exon	121087003	121087161	5.83562078549064	-	.	gene_id "ENSMUSG00000043909.17"; transcript_id "ENSMUSG00000043909.17_tx_4"; exon_id "chr2_121087003_121087161_-"; exonnum "7"; txlen "5337";
chr2	ENSEMBL_gcm37	exon	121087003	121087161	0.545617801741628	-	.	gene_id "ENSMUSG00000043909.17"; transcript_id "ENSMUSG00000043909.17_tx_40"; exon_id "chr2_121087003_121087161_-"; exonnum "6"; txlen "6198";
chr2	ENSEMBL_gcm37	exon	121087003	121087161	0.541165510142678	-	.	gene_id "ENSMUSG00000043909.17"; transcript_id "ENSMUSG00000043909.17_tx_42"; exon_id "chr2_121087003_121087161_-"; exonnum "5"; txlen "5958";
chr2	ENSEMBL_gcm37	exon	121087003	121087161	0.498932032648887	-	.	gene_id "ENSMUSG00000043909.17"; transcript_id "ENSMUSG00000043909.17_tx_43"; exon_id "chr2_121087003_121087161_-"; exonnum "7"; txlen "5187";
chr2	ENSEMBL_gcm37	exon	121087003	121087161	0.493253241404517	-	.	gene_id "ENSMUSG00000043909.17"; transcript_id "ENSMUSG00000043909.17_tx_46"; exon_id "chr2_121087003_121087161_-"; exonnum "5"; txlen "5358";
chr2	ENSEMBL_gcm37	exon	121087003	121087161	0.487097981562074	-	.	gene_id "ENSMUSG00000043909.17"; transcript_id "ENSMUSG00000043909.17_tx_47"; exon_id "chr2_121087003_121087161_-"; exonnum "5"; txlen "5355";
chr2	ENSEMBL_gcm37	exon	121087003	121087161	0.474315586324713	-	.	gene_id "ENSMUSG00000043909.17"; transcript_id "ENSMUSG00000043909.17_tx_50"; exon_id "chr2_121087003_121087161_-"; exonnum "6"; txlen "6308";
chr2	ENSEMBL_gcm37	exon	121087003	121087161	0.464221962999036	-	.	gene_id "ENSMUSG00000043909.17"; transcript_id "ENSMUSG00000043909.17_tx_51"; exon_id "chr2_121087003_121087161_-"; exonnum "7"; txlen "6549";
chr2	ENSEMBL_gcm37	exon	121087003	121087161	0.454910722595813	-	.	gene_id "ENSMUSG00000043909.17"; transcript_id "ENSMUSG00000043909.17_tx_52"; exon_id "chr2_121087003_121087161_-"; exonnum "4"; txlen "5896";
chr2	ENSEMBL_gcm37	exon	121087003	121087161	0.42898510548599	-	.	gene_id "ENSMUSG00000043909.17"; transcript_id "ENSMUSG00000043909.17_tx_53"; exon_id "chr2_121087003_121087161_-"; exonnum "5"; txlen "5496";
chr2	ENSEMBL_gcm37	exon	121087003	121087161	0.410939668103686	-	.	gene_id "ENSMUSG00000043909.17"; transcript_id "ENSMUSG00000043909.17_tx_54"; exon_id "chr2_121087003_121087161_-"; exonnum "4"; txlen "5926";
chr2	ENSEMBL_gcm37	exon	121087003	121087161	0.397399194938078	-	.	gene_id "ENSMUSG00000043909.17"; transcript_id "ENSMUSG00000043909.17_tx_55"; exon_id "chr2_121087003_121087161_-"; exonnum "5"; txlen "5894";
chr2	ENSEMBL_gcm37	exon	121087003	121087161	0.3768288639438	-	.	gene_id "ENSMUSG00000043909.17"; transcript_id "ENSMUSG00000043909.17_tx_61"; exon_id "chr2_121087003_121087161_-"; exonnum "5"; txlen "6159";
chr2	ENSEMBL_gcm37	exon	121087003	121087161	0.361977684300439	-	.	gene_id "ENSMUSG00000043909.17"; transcript_id "ENSMUSG00000043909.17_tx_65"; exon_id "chr2_121087003_121087161_-"; exonnum "6"; txlen "5840";
chr2	ENSEMBL_gcm37	exon	121087003	121087161	0.361977684300439	-	.	gene_id "ENSMUSG00000043909.17"; transcript_id "ENSMUSG00000043909.17_tx_66"; exon_id "chr2_121087003_121087161_-"; exonnum "6"; txlen "5978";
chr2	ENSEMBL_gcm37	exon	121087003	121087161	0.361977684300439	-	.	gene_id "ENSMUSG00000043909.17"; transcript_id "ENSMUSG00000043909.17_tx_67"; exon_id "chr2_121087003_121087161_-"; exonnum "6"; txlen "5898";
chr2	ENSEMBL_gcm37	exon	121087003	121087161	0.361977684300439	-	.	gene_id "ENSMUSG00000043909.17"; transcript_id "ENSMUSG00000043909.17_tx_68"; exon_id "chr2_121087003_121087161_-"; exonnum "6"; txlen "6036";
chr2	ENSEMBL_gcm37	exon	121087003	121087161	0.347271327206572	-	.	gene_id "ENSMUSG00000043909.17"; transcript_id "ENSMUSG00000043909.17_tx_69"; exon_id "chr2_121087003_121087161_-"; exonnum "4"; txlen "5803";
chr2	ENSEMBL_gcm37	exon	121087003	121087161	0.33587516547299	-	.	gene_id "ENSMUSG00000043909.17"; transcript_id "ENSMUSG00000043909.17_tx_70"; exon_id "chr2_121087003_121087161_-"; exonnum "5"; txlen "6219";
chr2	ENSEMBL_gcm37	exon	121087003	121087161	0.335005622603033	-	.	gene_id "ENSMUSG00000043909.17"; transcript_id "ENSMUSG00000043909.17_tx_71"; exon_id "chr2_121087003_121087161_-"; exonnum "5"; txlen "6096";
chr2	ENSEMBL_gcm37	exon	121087003	121087161	0.3337307957371	-	.	gene_id "ENSMUSG00000043909.17"; transcript_id "ENSMUSG00000043909.17_tx_72"; exon_id "chr2_121087003_121087161_-"; exonnum "7"; txlen "6198";
chr2	ENSEMBL_gcm37	exon	121087003	121087161	0.311667687665062	-	.	gene_id "ENSMUSG00000043909.17"; transcript_id "ENSMUSG00000043909.17_tx_82"; exon_id "chr2_121087003_121087161_-"; exonnum "5"; txlen "6162";
chr2	ENSEMBL_gcm37	exon	121087003	121087161	0.307433092419795	-	.	gene_id "ENSMUSG00000043909.17"; transcript_id "ENSMUSG00000043909.17_tx_83"; exon_id "chr2_121087003_121087161_-"; exonnum "4"; txlen "6187";
chr2	ENSEMBL_gcm37	exon	121087003	121087161	0.277439693078039	-	.	gene_id "ENSMUSG00000043909.17"; transcript_id "ENSMUSG00000043909.17_tx_84"; exon_id "chr2_121087003_121087161_-"; exonnum "5"; txlen "5235";
chr2	ENSEMBL_gcm37	exon	121087003	121087161	0.272695337426096	-	.	gene_id "ENSMUSG00000043909.17"; transcript_id "ENSMUSG00000043909.17_tx_85"; exon_id "chr2_121087003_121087161_-"; exonnum "7"; txlen "5595";
chr2	ENSEMBL_gcm37	exon	121087003	121087161	0.269994482307567	-	.	gene_id "ENSMUSG00000043909.17"; transcript_id "ENSMUSG00000043909.17_tx_89"; exon_id "chr2_121087003_121087161_-"; exonnum "7"; txlen "6456";
chr2	ENSEMBL_gcm37	exon	121087003	121087161	0.24587773655236	-	.	gene_id "ENSMUSG00000043909.17"; transcript_id "ENSMUSG00000043909.17_tx_90"; exon_id "chr2_121087003_121087161_-"; exonnum "5"; txlen "6020";
chr2	ENSEMBL_gcm37	exon	121087003	121087161	0.243015432990666	-	.	gene_id "ENSMUSG00000043909.17"; transcript_id "ENSMUSG00000043909.17_tx_91"; exon_id "chr2_121087003_121087161_-"; exonnum "5"; txlen "6357";
chr2	ENSEMBL_gcm37	exon	121087003	121087161	0.238704072526642	-	.	gene_id "ENSMUSG00000043909.17"; transcript_id "ENSMUSG00000043909.17_tx_92"; exon_id "chr2_121087003_121087161_-"; exonnum "7"; txlen "6552";
chr2	ENSEMBL_gcm37	exon	121087003	121087161	0.238704072526642	-	.	gene_id "ENSMUSG00000043909.17"; transcript_id "ENSMUSG00000043909.17_tx_93"; exon_id "chr2_121087003_121087161_-"; exonnum "7"; txlen "6690";
chr2	ENSEMBL_gcm37	exon	121087003	121087161	0.230031476728137	-	.	gene_id "ENSMUSG00000043909.17"; transcript_id "ENSMUSG00000043909.17_tx_94"; exon_id "chr2_121087003_121087161_-"; exonnum "7"; txlen "5502";
chr2	ENSEMBL_gcm37	exon	121087003	121087161	0.229933135896409	-	.	gene_id "ENSMUSG00000043909.17"; transcript_id "ENSMUSG00000043909.17_tx_95"; exon_id "chr2_121087003_121087161_-"; exonnum "5"; txlen "5004";
chr2	ENSEMBL_gcm37	exon	121087003	121087161	0.229933135896409	-	.	gene_id "ENSMUSG00000043909.17"; transcript_id "ENSMUSG00000043909.17_tx_96"; exon_id "chr2_121087003_121087161_-"; exonnum "5"; txlen "5142";
chr2	ENSEMBL_gcm37	exon	121087003	121087161	0.229497304240591	-	.	gene_id "ENSMUSG00000043909.17"; transcript_id "ENSMUSG00000043909.17_tx_97"; exon_id "chr2_121087003_121087161_-"; exonnum "5"; txlen "5986";
chr2	ENSEMBL_gcm37	exon	121087003	121087161	0.224137715240751	-	.	gene_id "ENSMUSG00000043909.17"; transcript_id "ENSMUSG00000043909.17_tx_98"; exon_id "chr2_121087003_121087161_-"; exonnum "5"; txlen "6128";
chr2	ENSEMBL_gcm37	exon	121087003	121087161	0.218855685828551	-	.	gene_id "ENSMUSG00000043909.17"; transcript_id "ENSMUSG00000043909.17_tx_99"; exon_id "chr2_121087003_121087161_-"; exonnum "7"; txlen "5598";
chr2	sragcm37_ss	exon	121087417	121087504	0.217033518587555	-	.	gene_id "ENSMUSG00000043909.17"; transcript_id "ENSMUSG00000043909.17_tx_101"; exon_id "chr2_121087417_121087504_-"; exonnum "1"; txlen "5674";
chr2	sragcm37_ss	exon	121087417	121087504	0.217033518587555	-	.	gene_id "ENSMUSG00000043909.17"; transcript_id "ENSMUSG00000043909.17_tx_102"; exon_id "chr2_121087417_121087504_-"; exonnum "1"; txlen "5524";
chr2	sragcm37_ss	exon	121087417	121087504	0.217033518587555	-	.	gene_id "ENSMUSG00000043909.17"; transcript_id "ENSMUSG00000043909.17_tx_103"; exon_id "chr2_121087417_121087504_-"; exonnum "1"; txlen "5581";
chr2	sragcm37_ss	exon	121087417	121087504	0.217033518587555	-	.	gene_id "ENSMUSG00000043909.17"; transcript_id "ENSMUSG00000043909.17_tx_104"; exon_id "chr2_121087417_121087504_-"; exonnum "1"; txlen "5812";
chr2	sragcm37_ss	exon	121087417	121087504	0.217033518587555	-	.	gene_id "ENSMUSG00000043909.17"; transcript_id "ENSMUSG00000043909.17_tx_105"; exon_id "chr2_121087417_121087504_-"; exonnum "1"; txlen "5662";
chr2	HAVANA	exon	121089367	121089749	0	-	.	gene_id "ENSMUSG00000043909.17"; transcript_id "ENSMUST00000131426.2"; gene_type "protein_coding"; gene_name "Trp53bp1"; transcript_type "retained_intron"; transcript_name "Trp53bp1-209"; exon_number 3; exon_id "ENSMUSE00000760571.2"; level 2; transcript_support_level "3"; mgi_id "MGI:1351320"; havana_gene "OTTMUSG00000015973.1"; havana_transcript "OTTMUST00000038064.1";
chr2	HAVANA	transcript	121089367	121100767	0	-	.	gene_id "ENSMUSG00000043909.17"; transcript_id "ENSMUST00000131426.2"; gene_type "protein_coding"; gene_name "Trp53bp1"; transcript_type "retained_intron"; transcript_name "Trp53bp1-209"; level 2; transcript_support_level "3"; mgi_id "MGI:1351320"; havana_gene "OTTMUSG00000015973.1"; havana_transcript "OTTMUST00000038064.1";
chr2	HAVANA	exon	121089625	121089749	0	-	.	gene_id "ENSMUSG00000043909.17"; transcript_id "ENSMUST00000110647.8"; gene_type "protein_coding"; gene_name "Trp53bp1"; transcript_type "protein_coding"; transcript_name "Trp53bp1-201"; exon_number 5; exon_id "ENSMUSE00001222000.2"; level 2; protein_id "ENSMUSP00000106277.2"; transcript_support_level "1"; mgi_id "MGI:1351320"; tag "basic"; tag "appris_principal_2"; tag "CCDS"; ccdsid "CCDS71125.1"; havana_gene "OTTMUSG00000015973.1"; havana_transcript "OTTMUST00000038006.1";
chr2	HAVANA	CDS	121089625	121089749	0	-	1	gene_id "ENSMUSG00000043909.17"; transcript_id "ENSMUST00000110647.8"; gene_type "protein_coding"; gene_name "Trp53bp1"; transcript_type "protein_coding"; transcript_name "Trp53bp1-201"; exon_number 5; exon_id "ENSMUSE00001222000.2"; level 2; protein_id "ENSMUSP00000106277.2"; transcript_support_level "1"; mgi_id "MGI:1351320"; tag "basic"; tag "appris_principal_2"; tag "CCDS"; ccdsid "CCDS71125.1"; havana_gene "OTTMUSG00000015973.1"; havana_transcript "OTTMUST00000038006.1";
chr2	HAVANA	exon	121089625	121089749	0	-	.	gene_id "ENSMUSG00000043909.17"; transcript_id "ENSMUST00000110648.8"; gene_type "protein_coding"; gene_name "Trp53bp1"; transcript_type "protein_coding"; transcript_name "Trp53bp1-202"; exon_number 5; exon_id "ENSMUSE00001222000.2"; level 2; protein_id "ENSMUSP00000106278.2"; transcript_support_level "5"; mgi_id "MGI:1351320"; tag "basic"; tag "Ensembl_canonical"; tag "GENCODE_Primary"; tag "appris_alternative_2"; tag "CCDS"; ccdsid "CCDS50684.1"; havana_gene "OTTMUSG00000015973.1"; havana_transcript "OTTMUST00000038042.1";
chr2	HAVANA	CDS	121089625	121089749	0	-	1	gene_id "ENSMUSG00000043909.17"; transcript_id "ENSMUST00000110648.8"; gene_type "protein_coding"; gene_name "Trp53bp1"; transcript_type "protein_coding"; transcript_name "Trp53bp1-202"; exon_number 5; exon_id "ENSMUSE00001222000.2"; level 2; protein_id "ENSMUSP00000106278.2"; transcript_support_level "5"; mgi_id "MGI:1351320"; tag "basic"; tag "Ensembl_canonical"; tag "GENCODE_Primary"; tag "appris_alternative_2"; tag "CCDS"; ccdsid "CCDS50684.1"; havana_gene "OTTMUSG00000015973.1"; havana_transcript "OTTMUST00000038042.1";
chr2	HAVANA	exon	121089625	121089749	0	-	.	gene_id "ENSMUSG00000043909.17"; transcript_id "ENSMUST00000131245.2"; gene_type "protein_coding"; gene_name "Trp53bp1"; transcript_type "protein_coding"; transcript_name "Trp53bp1-208"; exon_number 5; exon_id "ENSMUSE00001222000.2"; level 2; protein_id "ENSMUSP00000114457.2"; transcript_support_level "1"; mgi_id "MGI:1351320"; tag "mRNA_end_NF"; tag "cds_end_NF"; havana_gene "OTTMUSG00000015973.1"; havana_transcript "OTTMUST00000038041.1";
chr2	HAVANA	CDS	121089625	121089749	0	-	1	gene_id "ENSMUSG00000043909.17"; transcript_id "ENSMUST00000131245.2"; gene_type "protein_coding"; gene_name "Trp53bp1"; transcript_type "protein_coding"; transcript_name "Trp53bp1-208"; exon_number 5; exon_id "ENSMUSE00001222000.2"; level 2; protein_id "ENSMUSP00000114457.2"; transcript_support_level "1"; mgi_id "MGI:1351320"; tag "mRNA_end_NF"; tag "cds_end_NF"; havana_gene "OTTMUSG00000015973.1"; havana_transcript "OTTMUST00000038041.1";
chr2	HAVANA	exon	121089625	121089749	0	-	.	gene_id "ENSMUSG00000043909.17"; transcript_id "ENSMUST00000136617.8"; gene_type "protein_coding"; gene_name "Trp53bp1"; transcript_type "protein_coding_CDS_not_defined"; transcript_name "Trp53bp1-212"; exon_number 5; exon_id "ENSMUSE00001313344.2"; level 2; transcript_support_level "1"; mgi_id "MGI:1351320"; havana_gene "OTTMUSG00000015973.1"; havana_transcript "OTTMUST00000038043.1";
chr2	ENSEMBL_gcm37	exon	121089625	121089749	0.218855685828551	-	.	gene_id "ENSMUSG00000043909.17"; transcript_id "ENSMUSG00000043909.17_tx_100"; exon_id "chr2_121089625_121089749_-"; exonnum "6"; txlen "5736";
chr2	ENSEMBL_gcm37	exon	121089625	121089749	0.216154830710022	-	.	gene_id "ENSMUSG00000043909.17"; transcript_id "ENSMUSG00000043909.17_tx_106"; exon_id "chr2_121089625_121089749_-"; exonnum "6"; txlen "6336";
chr2	ENSEMBL_gcm37	exon	121089625	121089749	0.216154830710022	-	.	gene_id "ENSMUSG00000043909.17"; transcript_id "ENSMUSG00000043909.17_tx_107"; exon_id "chr2_121089625_121089749_-"; exonnum "6"; txlen "6459";
chr2	ENSEMBL_gcm37	exon	121089625	121089749	0.213743268925646	-	.	gene_id "ENSMUSG00000043909.17"; transcript_id "ENSMUSG00000043909.17_tx_108"; exon_id "chr2_121089625_121089749_-"; exonnum "6"; txlen "5244";
chr2	ENSEMBL_gcm37	exon	121089625	121089749	0.210863026405765	-	.	gene_id "ENSMUSG00000043909.17"; transcript_id "ENSMUSG00000043909.17_tx_113"; exon_id "chr2_121089625_121089749_-"; exonnum "4"; txlen "5870";
chr2	ENSEMBL_gcm37	exon	121089625	121089749	0.203004704777828	-	.	gene_id "ENSMUSG00000043909.17"; transcript_id "ENSMUSG00000043909.17_tx_116"; exon_id "chr2_121089625_121089749_-"; exonnum "5"; txlen "5991";
chr2	ENSEMBL_gcm37	exon	121089625	121089749	0.197006700127429	-	.	gene_id "ENSMUSG00000043909.17"; transcript_id "ENSMUSG00000043909.17_tx_118"; exon_id "chr2_121089625_121089749_-"; exonnum "6"; txlen "6339";
chr2	ENSEMBL_gcm37	exon	121089625	121089749	0.197006700127429	-	.	gene_id "ENSMUSG00000043909.17"; transcript_id "ENSMUSG00000043909.17_tx_119"; exon_id "chr2_121089625_121089749_-"; exonnum "6"; txlen "6477";
chr2	ENSEMBL_gcm37	exon	121089625	121089749	0.196306444011931	-	.	gene_id "ENSMUSG00000043909.17"; transcript_id "ENSMUSG00000043909.17_tx_120"; exon_id "chr2_121089625_121089749_-"; exonnum "6"; txlen "5475";
chr2	ENSEMBL_gcm37	exon	121089625	121089749	0.196040211828683	-	.	gene_id "ENSMUSG00000043909.17"; transcript_id "ENSMUSG00000043909.17_tx_121"; exon_id "chr2_121089625_121089749_-"; exonnum "6"; txlen "6597";
chr2	ENSEMBL_gcm37	exon	121089625	121089749	0.176191825130592	-	.	gene_id "ENSMUSG00000043909.17"; transcript_id "ENSMUSG00000043909.17_tx_122"; exon_id "chr2_121089625_121089749_-"; exonnum "6"; txlen "5382";
chr2	ENSEMBL_gcm37	exon	121089625	121089749	0.176191825130592	-	.	gene_id "ENSMUSG00000043909.17"; transcript_id "ENSMUSG00000043909.17_tx_123"; exon_id "chr2_121089625_121089749_-"; exonnum "6"; txlen "5505";
chr2	ENSEMBL_gcm37	exon	121089625	121089749	0.170720998824552	-	.	gene_id "ENSMUSG00000043909.17"; transcript_id "ENSMUSG00000043909.17_tx_126"; exon_id "chr2_121089625_121089749_-"; exonnum "6"; txlen "6287";
chr2	ENSEMBL_gcm37	exon	121089625	121089749	0.170720998824552	-	.	gene_id "ENSMUSG00000043909.17"; transcript_id "ENSMUSG00000043909.17_tx_127"; exon_id "chr2_121089625_121089749_-"; exonnum "6"; txlen "6425";
chr2	ENSEMBL_gcm37	exon	121089625	121089749	0.152253528583371	-	.	gene_id "ENSMUSG00000043909.17"; transcript_id "ENSMUSG00000043909.17_tx_129"; exon_id "chr2_121089625_121089749_-"; exonnum "5"; txlen "5787";
chr2	ENSEMBL_gcm37	exon	121089625	121089749	0.136207463697197	-	.	gene_id "ENSMUSG00000043909.17"; transcript_id "ENSMUSG00000043909.17_tx_136"; exon_id "chr2_121089625_121089749_-"; exonnum "4"; txlen "5124";
chr2	ENSEMBL_gcm37	exon	121089625	121089749	0.132114488676437	-	.	gene_id "ENSMUSG00000043909.17"; transcript_id "ENSMUSG00000043909.17_tx_137"; exon_id "chr2_121089625_121089749_-"; exonnum "6"; txlen "5643";
chr2	ENSEMBL_gcm37	exon	121089625	121089749	0.127216498018854	-	.	gene_id "ENSMUSG00000043909.17"; transcript_id "ENSMUSG00000043909.17_tx_138"; exon_id "chr2_121089625_121089749_-"; exonnum "6"; txlen "6042";
chr2	ENSEMBL_gcm37	exon	121089625	121089749	0.119913122865121	-	.	gene_id "ENSMUSG00000043909.17"; transcript_id "ENSMUSG00000043909.17_tx_141"; exon_id "chr2_121089625_121089749_-"; exonnum "6"; txlen "6372";
chr2	ENSEMBL_gcm37	exon	121089625	121089749	0.119913122865121	-	.	gene_id "ENSMUSG00000043909.17"; transcript_id "ENSMUSG00000043909.17_tx_142"; exon_id "chr2_121089625_121089749_-"; exonnum "6"; txlen "6370";
chr2	ENSEMBL_gcm37	exon	121089625	121089749	0.119913122865121	-	.	gene_id "ENSMUSG00000043909.17"; transcript_id "ENSMUSG00000043909.17_tx_143"; exon_id "chr2_121089625_121089749_-"; exonnum "6"; txlen "6222";
chr2	ENSEMBL_gcm37	exon	121089625	121089749	0.119913122865121	-	.	gene_id "ENSMUSG00000043909.17"; transcript_id "ENSMUSG00000043909.17_tx_144"; exon_id "chr2_121089625_121089749_-"; exonnum "6"; txlen "6430";
chr2	ENSEMBL_gcm37	exon	121089625	121089749	0.119913122865121	-	.	gene_id "ENSMUSG00000043909.17"; transcript_id "ENSMUSG00000043909.17_tx_145"; exon_id "chr2_121089625_121089749_-"; exonnum "6"; txlen "6508";
chr2	ENSEMBL_gcm37	exon	121089625	121089749	0.119913122865121	-	.	gene_id "ENSMUSG00000043909.17"; transcript_id "ENSMUSG00000043909.17_tx_146"; exon_id "chr2_121089625_121089749_-"; exonnum "6"; txlen "6709";
chr2	ENSEMBL_gcm37	exon	121089625	121089749	0.119913122865121	-	.	gene_id "ENSMUSG00000043909.17"; transcript_id "ENSMUSG00000043909.17_tx_147"; exon_id "chr2_121089625_121089749_-"; exonnum "6"; txlen "6220";
chr2	ENSEMBL_gcm37	exon	121089625	121089749	0.119913122865121	-	.	gene_id "ENSMUSG00000043909.17"; transcript_id "ENSMUSG00000043909.17_tx_148"; exon_id "chr2_121089625_121089749_-"; exonnum "6"; txlen "6280";
chr2	ENSEMBL_gcm37	exon	121089625	121089749	0.118253696810115	-	.	gene_id "ENSMUSG00000043909.17"; transcript_id "ENSMUSG00000043909.17_tx_149"; exon_id "chr2_121089625_121089749_-"; exonnum "5"; txlen "5940";
chr2	ENSEMBL_gcm37	exon	121089625	121089749	0.117372729312712	-	.	gene_id "ENSMUSG00000043909.17"; transcript_id "ENSMUSG00000043909.17_tx_150"; exon_id "chr2_121089625_121089749_-"; exonnum "6"; txlen "6219";
chr2	ENSEMBL_gcm37	exon	121089625	121089749	0.117372729312712	-	.	gene_id "ENSMUSG00000043909.17"; transcript_id "ENSMUSG00000043909.17_tx_151"; exon_id "chr2_121089625_121089749_-"; exonnum "6"; txlen "6357";
chr2	ENSEMBL_gcm37	exon	121089625	121089749	0.111291157032499	-	.	gene_id "ENSMUSG00000043909.17"; transcript_id "ENSMUSG00000043909.17_tx_163"; exon_id "chr2_121089625_121089749_-"; exonnum "6"; txlen "6048";
chr2	ENSEMBL_gcm37	exon	121089625	121089749	0.108296098185476	-	.	gene_id "ENSMUSG00000043909.17"; transcript_id "ENSMUSG00000043909.17_tx_164"; exon_id "chr2_121089625_121089749_-"; exonnum "4"; txlen "5265";
chr2	ENSEMBL_gcm37	exon	121089625	121089749	0.108296098185476	-	.	gene_id "ENSMUSG00000043909.17"; transcript_id "ENSMUSG00000043909.17_tx_165"; exon_id "chr2_121089625_121089749_-"; exonnum "4"; txlen "5403";
chr2	ENSEMBL_gcm37	exon	121089625	121089749	0.0967530246628217	-	.	gene_id "ENSMUSG00000043909.17"; transcript_id "ENSMUSG00000043909.17_tx_168"; exon_id "chr2_121089625_121089749_-"; exonnum "5"; txlen "6078";
chr2	ENSEMBL_gcm37	exon	121089625	121089749	0.0961461558369607	-	.	gene_id "ENSMUSG00000043909.17"; transcript_id "ENSMUSG00000043909.17_tx_169"; exon_id "chr2_121089625_121089749_-"; exonnum "5"; txlen "6221";
chr2	ENSEMBL_gcm37	exon	121089625	121089749	0.0910870280098347	-	.	gene_id "ENSMUSG00000043909.17"; transcript_id "ENSMUSG00000043909.17_tx_175"; exon_id "chr2_121089625_121089749_-"; exonnum "6"; txlen "6167";
chr2	ENSEMBL_gcm37	exon	121089625	121089749	0.0910870280098347	-	.	gene_id "ENSMUSG00000043909.17"; transcript_id "ENSMUSG00000043909.17_tx_176"; exon_id "chr2_121089625_121089749_-"; exonnum "6"; txlen "6305";
chr2	ENSEMBL_gcm37	exon	121089625	121089749	0.0897833434771677	-	.	gene_id "ENSMUSG00000043909.17"; transcript_id "ENSMUSG00000043909.17_tx_178"; exon_id "chr2_121089625_121089749_-"; exonnum "4"; txlen "5808";
chr2	ENSEMBL_gcm37	exon	121089625	121089749	0.0850996355816987	-	.	gene_id "ENSMUSG00000043909.17"; transcript_id "ENSMUSG00000043909.17_tx_180"; exon_id "chr2_121089625_121089749_-"; exonnum "5"; txlen "6281";
chr2	ENSEMBL_gcm37	exon	121089625	121089749	0.0850996355816987	-	.	gene_id "ENSMUSG00000043909.17"; transcript_id "ENSMUSG00000043909.17_tx_181"; exon_id "chr2_121089625_121089749_-"; exonnum "5"; txlen "6359";
chr2	ENSEMBL_gcm37	exon	121089625	121089749	0.0850996355816987	-	.	gene_id "ENSMUSG00000043909.17"; transcript_id "ENSMUSG00000043909.17_tx_182"; exon_id "chr2_121089625_121089749_-"; exonnum "5"; txlen "6071";
chr2	ENSEMBL_gcm37	exon	121089625	121089749	0.0747596975234135	-	.	gene_id "ENSMUSG00000043909.17"; transcript_id "ENSMUSG00000043909.17_tx_183"; exon_id "chr2_121089625_121089749_-"; exonnum "8"; txlen "6918";
chr2	ENSEMBL_gcm37	exon	121089625	121089749	1.03674055085632	-	.	gene_id "ENSMUSG00000043909.17"; transcript_id "ENSMUSG00000043909.17_tx_19"; exon_id "chr2_121089625_121089749_-"; exonnum "4"; txlen "6312";
chr2	ENSEMBL_gcm37	exon	121089625	121089749	16.2683173229324	-	.	gene_id "ENSMUSG00000043909.17"; transcript_id "ENSMUSG00000043909.17_tx_2"; exon_id "chr2_121089625_121089749_-"; exonnum "6"; txlen "6291";
chr2	ENSEMBL_gcm37	exon	121089625	121089749	1.00424411448493	-	.	gene_id "ENSMUSG00000043909.17"; transcript_id "ENSMUSG00000043909.17_tx_20"; exon_id "chr2_121089625_121089749_-"; exonnum "4"; txlen "5067";
chr2	ENSEMBL_gcm37	exon	121089625	121089749	0.954874398136435	-	.	gene_id "ENSMUSG00000043909.17"; transcript_id "ENSMUSG00000043909.17_tx_21"; exon_id "chr2_121089625_121089749_-"; exonnum "4"; txlen "5901";
chr2	ENSEMBL_gcm37	exon	121089625	121089749	0.93110445868233	-	.	gene_id "ENSMUSG00000043909.17"; transcript_id "ENSMUSG00000043909.17_tx_22"; exon_id "chr2_121089625_121089749_-"; exonnum "4"; txlen "5097";
chr2	ENSEMBL_gcm37	exon	121089625	121089749	0.876646929784573	-	.	gene_id "ENSMUSG00000043909.17"; transcript_id "ENSMUSG00000043909.17_tx_25"; exon_id "chr2_121089625_121089749_-"; exonnum "5"; txlen "6111";
chr2	ENSEMBL_gcm37	exon	121089625	121089749	0.736905528576456	-	.	gene_id "ENSMUSG00000043909.17"; transcript_id "ENSMUSG00000043909.17_tx_27"; exon_id "chr2_121089625_121089749_-"; exonnum "4"; txlen "6216";
chr2	ENSEMBL_gcm37	exon	121089625	121089749	0.653664765604292	-	.	gene_id "ENSMUSG00000043909.17"; transcript_id "ENSMUSG00000043909.17_tx_28"; exon_id "chr2_121089625_121089749_-"; exonnum "4"; txlen "4947";
chr2	ENSEMBL_gcm37	exon	121089625	121089749	0.601646533664214	-	.	gene_id "ENSMUSG00000043909.17"; transcript_id "ENSMUSG00000043909.17_tx_34"; exon_id "chr2_121089625_121089749_-"; exonnum "5"; txlen "6060";
chr2	ENSEMBL_gcm37	exon	121089625	121089749	0.589753669045583	-	.	gene_id "ENSMUSG00000043909.17"; transcript_id "ENSMUSG00000043909.17_tx_35"; exon_id "chr2_121089625_121089749_-"; exonnum "4"; txlen "5928";
chr2	ENSEMBL_gcm37	exon	121089625	121089749	0.585614761489833	-	.	gene_id "ENSMUSG00000043909.17"; transcript_id "ENSMUSG00000043909.17_tx_36"; exon_id "chr2_121089625_121089749_-"; exonnum "4"; txlen "6450";
chr2	ENSEMBL_gcm37	exon	121089625	121089749	0.569242060830866	-	.	gene_id "ENSMUSG00000043909.17"; transcript_id "ENSMUSG00000043909.17_tx_37"; exon_id "chr2_121089625_121089749_-"; exonnum "5"; txlen "5961";
chr2	ENSEMBL_gcm37	exon	121089625	121089749	0.559334770229514	-	.	gene_id "ENSMUSG00000043909.17"; transcript_id "ENSMUSG00000043909.17_tx_38"; exon_id "chr2_121089625_121089749_-"; exonnum "6"; txlen "6429";
chr2	ENSEMBL_gcm37	exon	121089625	121089749	0.55787365691567	-	.	gene_id "ENSMUSG00000043909.17"; transcript_id "ENSMUSG00000043909.17_tx_39"; exon_id "chr2_121089625_121089749_-"; exonnum "6"; txlen "6141";
chr2	ENSEMBL_gcm37	exon	121089625	121089749	5.83562078549064	-	.	gene_id "ENSMUSG00000043909.17"; transcript_id "ENSMUSG00000043909.17_tx_4"; exon_id "chr2_121089625_121089749_-"; exonnum "6"; txlen "5337";
chr2	ENSEMBL_gcm37	exon	121089625	121089749	0.545617801741628	-	.	gene_id "ENSMUSG00000043909.17"; transcript_id "ENSMUSG00000043909.17_tx_40"; exon_id "chr2_121089625_121089749_-"; exonnum "5"; txlen "6198";
chr2	ENSEMBL_gcm37	exon	121089625	121089749	0.541165510142678	-	.	gene_id "ENSMUSG00000043909.17"; transcript_id "ENSMUSG00000043909.17_tx_42"; exon_id "chr2_121089625_121089749_-"; exonnum "4"; txlen "5958";
chr2	ENSEMBL_gcm37	exon	121089625	121089749	0.498932032648887	-	.	gene_id "ENSMUSG00000043909.17"; transcript_id "ENSMUSG00000043909.17_tx_43"; exon_id "chr2_121089625_121089749_-"; exonnum "6"; txlen "5187";
chr2	ENSEMBL_gcm37	exon	121089625	121089749	0.493253241404517	-	.	gene_id "ENSMUSG00000043909.17"; transcript_id "ENSMUSG00000043909.17_tx_46"; exon_id "chr2_121089625_121089749_-"; exonnum "4"; txlen "5358";
chr2	ENSEMBL_gcm37	exon	121089625	121089749	0.487097981562074	-	.	gene_id "ENSMUSG00000043909.17"; transcript_id "ENSMUSG00000043909.17_tx_47"; exon_id "chr2_121089625_121089749_-"; exonnum "4"; txlen "5355";
chr2	ENSEMBL_gcm37	exon	121089625	121089749	0.474315586324713	-	.	gene_id "ENSMUSG00000043909.17"; transcript_id "ENSMUSG00000043909.17_tx_50"; exon_id "chr2_121089625_121089749_-"; exonnum "5"; txlen "6308";
chr2	ENSEMBL_gcm37	exon	121089625	121089749	0.464221962999036	-	.	gene_id "ENSMUSG00000043909.17"; transcript_id "ENSMUSG00000043909.17_tx_51"; exon_id "chr2_121089625_121089749_-"; exonnum "6"; txlen "6549";
chr2	ENSEMBL_gcm37	exon	121089625	121089749	0.42898510548599	-	.	gene_id "ENSMUSG00000043909.17"; transcript_id "ENSMUSG00000043909.17_tx_53"; exon_id "chr2_121089625_121089749_-"; exonnum "4"; txlen "5496";
chr2	ENSEMBL_gcm37	exon	121089625	121089749	0.3768288639438	-	.	gene_id "ENSMUSG00000043909.17"; transcript_id "ENSMUSG00000043909.17_tx_61"; exon_id "chr2_121089625_121089749_-"; exonnum "4"; txlen "6159";
chr2	ENSEMBL_gcm37	exon	121089625	121089749	0.361977684300439	-	.	gene_id "ENSMUSG00000043909.17"; transcript_id "ENSMUSG00000043909.17_tx_65"; exon_id "chr2_121089625_121089749_-"; exonnum "5"; txlen "5840";
chr2	ENSEMBL_gcm37	exon	121089625	121089749	0.361977684300439	-	.	gene_id "ENSMUSG00000043909.17"; transcript_id "ENSMUSG00000043909.17_tx_66"; exon_id "chr2_121089625_121089749_-"; exonnum "5"; txlen "5978";
chr2	ENSEMBL_gcm37	exon	121089625	121089749	0.361977684300439	-	.	gene_id "ENSMUSG00000043909.17"; transcript_id "ENSMUSG00000043909.17_tx_67"; exon_id "chr2_121089625_121089749_-"; exonnum "5"; txlen "5898";
chr2	ENSEMBL_gcm37	exon	121089625	121089749	0.361977684300439	-	.	gene_id "ENSMUSG00000043909.17"; transcript_id "ENSMUSG00000043909.17_tx_68"; exon_id "chr2_121089625_121089749_-"; exonnum "5"; txlen "6036";
chr2	ENSEMBL_gcm37	exon	121089625	121089749	0.33587516547299	-	.	gene_id "ENSMUSG00000043909.17"; transcript_id "ENSMUSG00000043909.17_tx_70"; exon_id "chr2_121089625_121089749_-"; exonnum "4"; txlen "6219";
chr2	ENSEMBL_gcm37	exon	121089625	121089749	0.335005622603033	-	.	gene_id "ENSMUSG00000043909.17"; transcript_id "ENSMUSG00000043909.17_tx_71"; exon_id "chr2_121089625_121089749_-"; exonnum "4"; txlen "6096";
chr2	ENSEMBL_gcm37	exon	121089625	121089749	0.3337307957371	-	.	gene_id "ENSMUSG00000043909.17"; transcript_id "ENSMUSG00000043909.17_tx_72"; exon_id "chr2_121089625_121089749_-"; exonnum "6"; txlen "6198";
chr2	ENSEMBL_gcm37	exon	121089625	121089749	0.311667687665062	-	.	gene_id "ENSMUSG00000043909.17"; transcript_id "ENSMUSG00000043909.17_tx_82"; exon_id "chr2_121089625_121089749_-"; exonnum "4"; txlen "6162";
chr2	ENSEMBL_gcm37	exon	121089625	121089749	0.277439693078039	-	.	gene_id "ENSMUSG00000043909.17"; transcript_id "ENSMUSG00000043909.17_tx_84"; exon_id "chr2_121089625_121089749_-"; exonnum "4"; txlen "5235";
chr2	ENSEMBL_gcm37	exon	121089625	121089749	0.272695337426096	-	.	gene_id "ENSMUSG00000043909.17"; transcript_id "ENSMUSG00000043909.17_tx_85"; exon_id "chr2_121089625_121089749_-"; exonnum "6"; txlen "5595";
chr2	ENSEMBL_gcm37	exon	121089625	121089749	0.269994482307567	-	.	gene_id "ENSMUSG00000043909.17"; transcript_id "ENSMUSG00000043909.17_tx_89"; exon_id "chr2_121089625_121089749_-"; exonnum "6"; txlen "6456";
chr2	ENSEMBL_gcm37	exon	121089625	121089749	0.24587773655236	-	.	gene_id "ENSMUSG00000043909.17"; transcript_id "ENSMUSG00000043909.17_tx_90"; exon_id "chr2_121089625_121089749_-"; exonnum "4"; txlen "6020";
chr2	ENSEMBL_gcm37	exon	121089625	121089749	0.243015432990666	-	.	gene_id "ENSMUSG00000043909.17"; transcript_id "ENSMUSG00000043909.17_tx_91"; exon_id "chr2_121089625_121089749_-"; exonnum "4"; txlen "6357";
chr2	ENSEMBL_gcm37	exon	121089625	121089749	0.238704072526642	-	.	gene_id "ENSMUSG00000043909.17"; transcript_id "ENSMUSG00000043909.17_tx_92"; exon_id "chr2_121089625_121089749_-"; exonnum "6"; txlen "6552";
chr2	ENSEMBL_gcm37	exon	121089625	121089749	0.238704072526642	-	.	gene_id "ENSMUSG00000043909.17"; transcript_id "ENSMUSG00000043909.17_tx_93"; exon_id "chr2_121089625_121089749_-"; exonnum "6"; txlen "6690";
chr2	ENSEMBL_gcm37	exon	121089625	121089749	0.230031476728137	-	.	gene_id "ENSMUSG00000043909.17"; transcript_id "ENSMUSG00000043909.17_tx_94"; exon_id "chr2_121089625_121089749_-"; exonnum "6"; txlen "5502";
chr2	ENSEMBL_gcm37	exon	121089625	121089749	0.229933135896409	-	.	gene_id "ENSMUSG00000043909.17"; transcript_id "ENSMUSG00000043909.17_tx_95"; exon_id "chr2_121089625_121089749_-"; exonnum "4"; txlen "5004";
chr2	ENSEMBL_gcm37	exon	121089625	121089749	0.229933135896409	-	.	gene_id "ENSMUSG00000043909.17"; transcript_id "ENSMUSG00000043909.17_tx_96"; exon_id "chr2_121089625_121089749_-"; exonnum "4"; txlen "5142";
chr2	ENSEMBL_gcm37	exon	121089625	121089749	0.218855685828551	-	.	gene_id "ENSMUSG00000043909.17"; transcript_id "ENSMUSG00000043909.17_tx_99"; exon_id "chr2_121089625_121089749_-"; exonnum "6"; txlen "5598";
chr2	HAVANA	exon	121097793	121100469	0	-	.	gene_id "ENSMUSG00000043909.17"; transcript_id "ENSMUST00000140285.8"; gene_type "protein_coding"; gene_name "Trp53bp1"; transcript_type "retained_intron"; transcript_name "Trp53bp1-213"; exon_number 4; exon_id "ENSMUSE00000807922.2"; level 2; transcript_support_level "1"; mgi_id "MGI:1351320"; havana_gene "OTTMUSG00000015973.1"; havana_transcript "OTTMUST00000038044.1";
chr2	HAVANA	transcript	121097793	121101842	0	-	.	gene_id "ENSMUSG00000043909.17"; transcript_id "ENSMUST00000140285.8"; gene_type "protein_coding"; gene_name "Trp53bp1"; transcript_type "retained_intron"; transcript_name "Trp53bp1-213"; level 2; transcript_support_level "1"; mgi_id "MGI:1351320"; havana_gene "OTTMUSG00000015973.1"; havana_transcript "OTTMUST00000038044.1";
chr2	HAVANA	exon	121100111	121100469	0	-	.	gene_id "ENSMUSG00000043909.17"; transcript_id "ENSMUST00000124060.2"; gene_type "protein_coding"; gene_name "Trp53bp1"; transcript_type "retained_intron"; transcript_name "Trp53bp1-204"; exon_number 3; exon_id "ENSMUSE00000778932.2"; level 2; transcript_support_level "3"; mgi_id "MGI:1351320"; havana_gene "OTTMUSG00000015973.1"; havana_transcript "OTTMUST00000038063.1";
chr2	HAVANA	transcript	121100111	121101851	0	-	.	gene_id "ENSMUSG00000043909.17"; transcript_id "ENSMUST00000124060.2"; gene_type "protein_coding"; gene_name "Trp53bp1"; transcript_type "retained_intron"; transcript_name "Trp53bp1-204"; level 2; transcript_support_level "3"; mgi_id "MGI:1351320"; havana_gene "OTTMUSG00000015973.1"; havana_transcript "OTTMUST00000038063.1";
chr2	HAVANA	exon	121100385	121100469	0	-	.	gene_id "ENSMUSG00000043909.17"; transcript_id "ENSMUST00000110647.8"; gene_type "protein_coding"; gene_name "Trp53bp1"; transcript_type "protein_coding"; transcript_name "Trp53bp1-201"; exon_number 4; exon_id "ENSMUSE00001261383.2"; level 2; protein_id "ENSMUSP00000106277.2"; transcript_support_level "1"; mgi_id "MGI:1351320"; tag "basic"; tag "appris_principal_2"; tag "CCDS"; ccdsid "CCDS71125.1"; havana_gene "OTTMUSG00000015973.1"; havana_transcript "OTTMUST00000038006.1";
chr2	HAVANA	CDS	121100385	121100469	0	-	2	gene_id "ENSMUSG00000043909.17"; transcript_id "ENSMUST00000110647.8"; gene_type "protein_coding"; gene_name "Trp53bp1"; transcript_type "protein_coding"; transcript_name "Trp53bp1-201"; exon_number 4; exon_id "ENSMUSE00001261383.2"; level 2; protein_id "ENSMUSP00000106277.2"; transcript_support_level "1"; mgi_id "MGI:1351320"; tag "basic"; tag "appris_principal_2"; tag "CCDS"; ccdsid "CCDS71125.1"; havana_gene "OTTMUSG00000015973.1"; havana_transcript "OTTMUST00000038006.1";
chr2	HAVANA	exon	121100385	121100469	0	-	.	gene_id "ENSMUSG00000043909.17"; transcript_id "ENSMUST00000110648.8"; gene_type "protein_coding"; gene_name "Trp53bp1"; transcript_type "protein_coding"; transcript_name "Trp53bp1-202"; exon_number 4; exon_id "ENSMUSE00001261383.2"; level 2; protein_id "ENSMUSP00000106278.2"; transcript_support_level "5"; mgi_id "MGI:1351320"; tag "basic"; tag "Ensembl_canonical"; tag "GENCODE_Primary"; tag "appris_alternative_2"; tag "CCDS"; ccdsid "CCDS50684.1"; havana_gene "OTTMUSG00000015973.1"; havana_transcript "OTTMUST00000038042.1";
chr2	HAVANA	CDS	121100385	121100469	0	-	2	gene_id "ENSMUSG00000043909.17"; transcript_id "ENSMUST00000110648.8"; gene_type "protein_coding"; gene_name "Trp53bp1"; transcript_type "protein_coding"; transcript_name "Trp53bp1-202"; exon_number 4; exon_id "ENSMUSE00001261383.2"; level 2; protein_id "ENSMUSP00000106278.2"; transcript_support_level "5"; mgi_id "MGI:1351320"; tag "basic"; tag "Ensembl_canonical"; tag "GENCODE_Primary"; tag "appris_alternative_2"; tag "CCDS"; ccdsid "CCDS50684.1"; havana_gene "OTTMUSG00000015973.1"; havana_transcript "OTTMUST00000038042.1";
chr2	HAVANA	exon	121100385	121100469	0	-	.	gene_id "ENSMUSG00000043909.17"; transcript_id "ENSMUST00000131245.2"; gene_type "protein_coding"; gene_name "Trp53bp1"; transcript_type "protein_coding"; transcript_name "Trp53bp1-208"; exon_number 4; exon_id "ENSMUSE00001261383.2"; level 2; protein_id "ENSMUSP00000114457.2"; transcript_support_level "1"; mgi_id "MGI:1351320"; tag "mRNA_end_NF"; tag "cds_end_NF"; havana_gene "OTTMUSG00000015973.1"; havana_transcript "OTTMUST00000038041.1";
chr2	HAVANA	CDS	121100385	121100469	0	-	2	gene_id "ENSMUSG00000043909.17"; transcript_id "ENSMUST00000131245.2"; gene_type "protein_coding"; gene_name "Trp53bp1"; transcript_type "protein_coding"; transcript_name "Trp53bp1-208"; exon_number 4; exon_id "ENSMUSE00001261383.2"; level 2; protein_id "ENSMUSP00000114457.2"; transcript_support_level "1"; mgi_id "MGI:1351320"; tag "mRNA_end_NF"; tag "cds_end_NF"; havana_gene "OTTMUSG00000015973.1"; havana_transcript "OTTMUST00000038041.1";
chr2	HAVANA	exon	121100385	121100469	0	-	.	gene_id "ENSMUSG00000043909.17"; transcript_id "ENSMUST00000136617.8"; gene_type "protein_coding"; gene_name "Trp53bp1"; transcript_type "protein_coding_CDS_not_defined"; transcript_name "Trp53bp1-212"; exon_number 4; exon_id "ENSMUSE00001271283.2"; level 2; transcript_support_level "1"; mgi_id "MGI:1351320"; havana_gene "OTTMUSG00000015973.1"; havana_transcript "OTTMUST00000038043.1";
chr2	HAVANA	exon	121100385	121100469	0	-	.	gene_id "ENSMUSG00000043909.17"; transcript_id "ENSMUST00000131426.2"; gene_type "protein_coding"; gene_name "Trp53bp1"; transcript_type "retained_intron"; transcript_name "Trp53bp1-209"; exon_number 2; exon_id "ENSMUSE00001271283.2"; level 2; transcript_support_level "3"; mgi_id "MGI:1351320"; havana_gene "OTTMUSG00000015973.1"; havana_transcript "OTTMUST00000038064.1";
chr2	ENSEMBL_gcm37	exon	121100385	121100469	0.218855685828551	-	.	gene_id "ENSMUSG00000043909.17"; transcript_id "ENSMUSG00000043909.17_tx_100"; exon_id "chr2_121100385_121100469_-"; exonnum "5"; txlen "5736";
chr2	ENSEMBL_gcm37	exon	121100385	121100469	0.216154830710022	-	.	gene_id "ENSMUSG00000043909.17"; transcript_id "ENSMUSG00000043909.17_tx_106"; exon_id "chr2_121100385_121100469_-"; exonnum "5"; txlen "6336";
chr2	ENSEMBL_gcm37	exon	121100385	121100469	0.216154830710022	-	.	gene_id "ENSMUSG00000043909.17"; transcript_id "ENSMUSG00000043909.17_tx_107"; exon_id "chr2_121100385_121100469_-"; exonnum "5"; txlen "6459";
chr2	ENSEMBL_gcm37	exon	121100385	121100469	0.213743268925646	-	.	gene_id "ENSMUSG00000043909.17"; transcript_id "ENSMUSG00000043909.17_tx_108"; exon_id "chr2_121100385_121100469_-"; exonnum "5"; txlen "5244";
chr2	ENSEMBL_gcm37	exon	121100385	121100469	0.210863026405765	-	.	gene_id "ENSMUSG00000043909.17"; transcript_id "ENSMUSG00000043909.17_tx_110"; exon_id "chr2_121100385_121100469_-"; exonnum "4"; txlen "5836";
chr2	ENSEMBL_gcm37	exon	121100385	121100469	0.210863026405765	-	.	gene_id "ENSMUSG00000043909.17"; transcript_id "ENSMUSG00000043909.17_tx_111"; exon_id "chr2_121100385_121100469_-"; exonnum "3"; txlen "5895";
chr2	ENSEMBL_gcm37	exon	121100385	121100469	0.210863026405765	-	.	gene_id "ENSMUSG00000043909.17"; transcript_id "ENSMUSG00000043909.17_tx_113"; exon_id "chr2_121100385_121100469_-"; exonnum "3"; txlen "5870";
chr2	ENSEMBL_gcm37	exon	121100385	121100469	0.210863026405765	-	.	gene_id "ENSMUSG00000043909.17"; transcript_id "ENSMUSG00000043909.17_tx_114"; exon_id "chr2_121100385_121100469_-"; exonnum "3"; txlen "5745";
chr2	ENSEMBL_gcm37	exon	121100385	121100469	0.206930174445828	-	.	gene_id "ENSMUSG00000043909.17"; transcript_id "ENSMUSG00000043909.17_tx_115"; exon_id "chr2_121100385_121100469_-"; exonnum "3"; txlen "6184";
chr2	ENSEMBL_gcm37	exon	121100385	121100469	0.203004704777828	-	.	gene_id "ENSMUSG00000043909.17"; transcript_id "ENSMUSG00000043909.17_tx_116"; exon_id "chr2_121100385_121100469_-"; exonnum "4"; txlen "5991";
chr2	ENSEMBL_gcm37	exon	121100385	121100469	0.198621096198779	-	.	gene_id "ENSMUSG00000043909.17"; transcript_id "ENSMUSG00000043909.17_tx_117"; exon_id "chr2_121100385_121100469_-"; exonnum "3"; txlen "5833";
chr2	ENSEMBL_gcm37	exon	121100385	121100469	0.197006700127429	-	.	gene_id "ENSMUSG00000043909.17"; transcript_id "ENSMUSG00000043909.17_tx_118"; exon_id "chr2_121100385_121100469_-"; exonnum "5"; txlen "6339";
chr2	ENSEMBL_gcm37	exon	121100385	121100469	0.197006700127429	-	.	gene_id "ENSMUSG00000043909.17"; transcript_id "ENSMUSG00000043909.17_tx_119"; exon_id "chr2_121100385_121100469_-"; exonnum "5"; txlen "6477";
chr2	ENSEMBL_gcm37	exon	121100385	121100469	0.196306444011931	-	.	gene_id "ENSMUSG00000043909.17"; transcript_id "ENSMUSG00000043909.17_tx_120"; exon_id "chr2_121100385_121100469_-"; exonnum "5"; txlen "5475";
chr2	ENSEMBL_gcm37	exon	121100385	121100469	0.196040211828683	-	.	gene_id "ENSMUSG00000043909.17"; transcript_id "ENSMUSG00000043909.17_tx_121"; exon_id "chr2_121100385_121100469_-"; exonnum "5"; txlen "6597";
chr2	ENSEMBL_gcm37	exon	121100385	121100469	0.176191825130592	-	.	gene_id "ENSMUSG00000043909.17"; transcript_id "ENSMUSG00000043909.17_tx_122"; exon_id "chr2_121100385_121100469_-"; exonnum "5"; txlen "5382";
chr2	ENSEMBL_gcm37	exon	121100385	121100469	0.176191825130592	-	.	gene_id "ENSMUSG00000043909.17"; transcript_id "ENSMUSG00000043909.17_tx_123"; exon_id "chr2_121100385_121100469_-"; exonnum "5"; txlen "5505";
chr2	ENSEMBL_gcm37	exon	121100385	121100469	0.175794145252831	-	.	gene_id "ENSMUSG00000043909.17"; transcript_id "ENSMUSG00000043909.17_tx_124"; exon_id "chr2_121100385_121100469_-"; exonnum "4"; txlen "5090";
chr2	ENSEMBL_gcm37	exon	121100385	121100469	0.175794145252831	-	.	gene_id "ENSMUSG00000043909.17"; transcript_id "ENSMUSG00000043909.17_tx_125"; exon_id "chr2_121100385_121100469_-"; exonnum "4"; txlen "5033";
chr2	ENSEMBL_gcm37	exon	121100385	121100469	0.170720998824552	-	.	gene_id "ENSMUSG00000043909.17"; transcript_id "ENSMUSG00000043909.17_tx_126"; exon_id "chr2_121100385_121100469_-"; exonnum "5"; txlen "6287";
chr2	ENSEMBL_gcm37	exon	121100385	121100469	0.170720998824552	-	.	gene_id "ENSMUSG00000043909.17"; transcript_id "ENSMUSG00000043909.17_tx_127"; exon_id "chr2_121100385_121100469_-"; exonnum "5"; txlen "6425";
chr2	ENSEMBL_gcm37	exon	121100385	121100469	0.170032055503854	-	.	gene_id "ENSMUSG00000043909.17"; transcript_id "ENSMUSG00000043909.17_tx_128"; exon_id "chr2_121100385_121100469_-"; exonnum "3"; txlen "3299";
chr2	ENSEMBL_gcm37	exon	121100385	121100469	0.152253528583371	-	.	gene_id "ENSMUSG00000043909.17"; transcript_id "ENSMUSG00000043909.17_tx_129"; exon_id "chr2_121100385_121100469_-"; exonnum "4"; txlen "5787";
chr2	ENSEMBL_gcm37	exon	121100385	121100469	0.145173527194344	-	.	gene_id "ENSMUSG00000043909.17"; transcript_id "ENSMUSG00000043909.17_tx_134"; exon_id "chr2_121100385_121100469_-"; exonnum "4"; txlen "5867";
chr2	ENSEMBL_gcm37	exon	121100385	121100469	0.145173527194344	-	.	gene_id "ENSMUSG00000043909.17"; transcript_id "ENSMUSG00000043909.17_tx_135"; exon_id "chr2_121100385_121100469_-"; exonnum "3"; txlen "5776";
chr2	ENSEMBL_gcm37	exon	121100385	121100469	0.136207463697197	-	.	gene_id "ENSMUSG00000043909.17"; transcript_id "ENSMUSG00000043909.17_tx_136"; exon_id "chr2_121100385_121100469_-"; exonnum "3"; txlen "5124";
chr2	ENSEMBL_gcm37	exon	121100385	121100469	0.132114488676437	-	.	gene_id "ENSMUSG00000043909.17"; transcript_id "ENSMUSG00000043909.17_tx_137"; exon_id "chr2_121100385_121100469_-"; exonnum "5"; txlen "5643";
chr2	ENSEMBL_gcm37	exon	121100385	121100469	0.127216498018854	-	.	gene_id "ENSMUSG00000043909.17"; transcript_id "ENSMUSG00000043909.17_tx_138"; exon_id "chr2_121100385_121100469_-"; exonnum "5"; txlen "6042";
chr2	ENSEMBL_gcm37	exon	121100385	121100469	0.125666277521326	-	.	gene_id "ENSMUSG00000043909.17"; transcript_id "ENSMUSG00000043909.17_tx_139"; exon_id "chr2_121100385_121100469_-"; exonnum "4"; txlen "5324";
chr2	ENSEMBL_gcm37	exon	121100385	121100469	0.125666277521326	-	.	gene_id "ENSMUSG00000043909.17"; transcript_id "ENSMUSG00000043909.17_tx_140"; exon_id "chr2_121100385_121100469_-"; exonnum "3"; txlen "5092";
chr2	ENSEMBL_gcm37	exon	121100385	121100469	0.119913122865121	-	.	gene_id "ENSMUSG00000043909.17"; transcript_id "ENSMUSG00000043909.17_tx_141"; exon_id "chr2_121100385_121100469_-"; exonnum "5"; txlen "6372";
chr2	ENSEMBL_gcm37	exon	121100385	121100469	0.119913122865121	-	.	gene_id "ENSMUSG00000043909.17"; transcript_id "ENSMUSG00000043909.17_tx_142"; exon_id "chr2_121100385_121100469_-"; exonnum "5"; txlen "6370";
chr2	ENSEMBL_gcm37	exon	121100385	121100469	0.119913122865121	-	.	gene_id "ENSMUSG00000043909.17"; transcript_id "ENSMUSG00000043909.17_tx_143"; exon_id "chr2_121100385_121100469_-"; exonnum "5"; txlen "6222";
chr2	ENSEMBL_gcm37	exon	121100385	121100469	0.119913122865121	-	.	gene_id "ENSMUSG00000043909.17"; transcript_id "ENSMUSG00000043909.17_tx_144"; exon_id "chr2_121100385_121100469_-"; exonnum "5"; txlen "6430";
chr2	ENSEMBL_gcm37	exon	121100385	121100469	0.119913122865121	-	.	gene_id "ENSMUSG00000043909.17"; transcript_id "ENSMUSG00000043909.17_tx_145"; exon_id "chr2_121100385_121100469_-"; exonnum "5"; txlen "6508";
chr2	ENSEMBL_gcm37	exon	121100385	121100469	0.119913122865121	-	.	gene_id "ENSMUSG00000043909.17"; transcript_id "ENSMUSG00000043909.17_tx_146"; exon_id "chr2_121100385_121100469_-"; exonnum "5"; txlen "6709";
chr2	ENSEMBL_gcm37	exon	121100385	121100469	0.119913122865121	-	.	gene_id "ENSMUSG00000043909.17"; transcript_id "ENSMUSG00000043909.17_tx_147"; exon_id "chr2_121100385_121100469_-"; exonnum "5"; txlen "6220";
chr2	ENSEMBL_gcm37	exon	121100385	121100469	0.119913122865121	-	.	gene_id "ENSMUSG00000043909.17"; transcript_id "ENSMUSG00000043909.17_tx_148"; exon_id "chr2_121100385_121100469_-"; exonnum "5"; txlen "6280";
chr2	ENSEMBL_gcm37	exon	121100385	121100469	0.118253696810115	-	.	gene_id "ENSMUSG00000043909.17"; transcript_id "ENSMUSG00000043909.17_tx_149"; exon_id "chr2_121100385_121100469_-"; exonnum "4"; txlen "5940";
chr2	ENSEMBL_gcm37	exon	121100385	121100469	0.117372729312712	-	.	gene_id "ENSMUSG00000043909.17"; transcript_id "ENSMUSG00000043909.17_tx_150"; exon_id "chr2_121100385_121100469_-"; exonnum "5"; txlen "6219";
chr2	ENSEMBL_gcm37	exon	121100385	121100469	0.117372729312712	-	.	gene_id "ENSMUSG00000043909.17"; transcript_id "ENSMUSG00000043909.17_tx_151"; exon_id "chr2_121100385_121100469_-"; exonnum "5"; txlen "6357";
chr2	ENSEMBL_gcm37	exon	121100385	121100469	1.08657401826331	-	.	gene_id "ENSMUSG00000043909.17"; transcript_id "ENSMUSG00000043909.17_tx_16"; exon_id "chr2_121100385_121100469_-"; exonnum "3"; txlen "6046";
chr2	ENSEMBL_gcm37	exon	121100385	121100469	0.111291157032499	-	.	gene_id "ENSMUSG00000043909.17"; transcript_id "ENSMUSG00000043909.17_tx_163"; exon_id "chr2_121100385_121100469_-"; exonnum "5"; txlen "6048";
chr2	ENSEMBL_gcm37	exon	121100385	121100469	0.108296098185476	-	.	gene_id "ENSMUSG00000043909.17"; transcript_id "ENSMUSG00000043909.17_tx_164"; exon_id "chr2_121100385_121100469_-"; exonnum "3"; txlen "5265";
chr2	ENSEMBL_gcm37	exon	121100385	121100469	0.108296098185476	-	.	gene_id "ENSMUSG00000043909.17"; transcript_id "ENSMUSG00000043909.17_tx_165"; exon_id "chr2_121100385_121100469_-"; exonnum "3"; txlen "5403";
chr2	ENSEMBL_gcm37	exon	121100385	121100469	0.0984714377194251	-	.	gene_id "ENSMUSG00000043909.17"; transcript_id "ENSMUSG00000043909.17_tx_167"; exon_id "chr2_121100385_121100469_-"; exonnum "3"; txlen "6037";
chr2	ENSEMBL_gcm37	exon	121100385	121100469	0.0967530246628217	-	.	gene_id "ENSMUSG00000043909.17"; transcript_id "ENSMUSG00000043909.17_tx_168"; exon_id "chr2_121100385_121100469_-"; exonnum "4"; txlen "6078";
chr2	ENSEMBL_gcm37	exon	121100385	121100469	0.0961461558369607	-	.	gene_id "ENSMUSG00000043909.17"; transcript_id "ENSMUSG00000043909.17_tx_169"; exon_id "chr2_121100385_121100469_-"; exonnum "4"; txlen "6221";
chr2	ENSEMBL_gcm37	exon	121100385	121100469	0.0910870280098347	-	.	gene_id "ENSMUSG00000043909.17"; transcript_id "ENSMUSG00000043909.17_tx_175"; exon_id "chr2_121100385_121100469_-"; exonnum "5"; txlen "6167";
chr2	ENSEMBL_gcm37	exon	121100385	121100469	0.0910870280098347	-	.	gene_id "ENSMUSG00000043909.17"; transcript_id "ENSMUSG00000043909.17_tx_176"; exon_id "chr2_121100385_121100469_-"; exonnum "5"; txlen "6305";
chr2	ENSEMBL_gcm37	exon	121100385	121100469	0.0897833434771677	-	.	gene_id "ENSMUSG00000043909.17"; transcript_id "ENSMUSG00000043909.17_tx_177"; exon_id "chr2_121100385_121100469_-"; exonnum "4"; txlen "5774";
chr2	ENSEMBL_gcm37	exon	121100385	121100469	0.0897833434771677	-	.	gene_id "ENSMUSG00000043909.17"; transcript_id "ENSMUSG00000043909.17_tx_178"; exon_id "chr2_121100385_121100469_-"; exonnum "3"; txlen "5808";
chr2	ENSEMBL_gcm37	exon	121100385	121100469	0.0897833434771677	-	.	gene_id "ENSMUSG00000043909.17"; transcript_id "ENSMUSG00000043909.17_tx_179"; exon_id "chr2_121100385_121100469_-"; exonnum "3"; txlen "5683";
chr2	ENSEMBL_gcm37	exon	121100385	121100469	0.0850996355816987	-	.	gene_id "ENSMUSG00000043909.17"; transcript_id "ENSMUSG00000043909.17_tx_180"; exon_id "chr2_121100385_121100469_-"; exonnum "4"; txlen "6281";
chr2	ENSEMBL_gcm37	exon	121100385	121100469	0.0850996355816987	-	.	gene_id "ENSMUSG00000043909.17"; transcript_id "ENSMUSG00000043909.17_tx_181"; exon_id "chr2_121100385_121100469_-"; exonnum "4"; txlen "6359";
chr2	ENSEMBL_gcm37	exon	121100385	121100469	0.0850996355816987	-	.	gene_id "ENSMUSG00000043909.17"; transcript_id "ENSMUSG00000043909.17_tx_182"; exon_id "chr2_121100385_121100469_-"; exonnum "4"; txlen "6071";
chr2	ENSEMBL_gcm37	exon	121100385	121100469	0.0747596975234135	-	.	gene_id "ENSMUSG00000043909.17"; transcript_id "ENSMUSG00000043909.17_tx_183"; exon_id "chr2_121100385_121100469_-"; exonnum "7"; txlen "6918";
chr2	ENSEMBL_gcm37	exon	121100385	121100469	1.03674055085632	-	.	gene_id "ENSMUSG00000043909.17"; transcript_id "ENSMUSG00000043909.17_tx_19"; exon_id "chr2_121100385_121100469_-"; exonnum "3"; txlen "6312";
chr2	ENSEMBL_gcm37	exon	121100385	121100469	16.2683173229324	-	.	gene_id "ENSMUSG00000043909.17"; transcript_id "ENSMUSG00000043909.17_tx_2"; exon_id "chr2_121100385_121100469_-"; exonnum "5"; txlen "6291";
chr2	ENSEMBL_gcm37	exon	121100385	121100469	1.00424411448493	-	.	gene_id "ENSMUSG00000043909.17"; transcript_id "ENSMUSG00000043909.17_tx_20"; exon_id "chr2_121100385_121100469_-"; exonnum "3"; txlen "5067";
chr2	ENSEMBL_gcm37	exon	121100385	121100469	0.954874398136435	-	.	gene_id "ENSMUSG00000043909.17"; transcript_id "ENSMUSG00000043909.17_tx_21"; exon_id "chr2_121100385_121100469_-"; exonnum "3"; txlen "5901";
chr2	ENSEMBL_gcm37	exon	121100385	121100469	0.93110445868233	-	.	gene_id "ENSMUSG00000043909.17"; transcript_id "ENSMUSG00000043909.17_tx_22"; exon_id "chr2_121100385_121100469_-"; exonnum "3"; txlen "5097";
chr2	ENSEMBL_gcm37	exon	121100385	121100469	0.876646929784573	-	.	gene_id "ENSMUSG00000043909.17"; transcript_id "ENSMUSG00000043909.17_tx_25"; exon_id "chr2_121100385_121100469_-"; exonnum "4"; txlen "6111";
chr2	ENSEMBL_gcm37	exon	121100385	121100469	0.769141684571606	-	.	gene_id "ENSMUSG00000043909.17"; transcript_id "ENSMUSG00000043909.17_tx_26"; exon_id "chr2_121100385_121100469_-"; exonnum "3"; txlen "5953";
chr2	ENSEMBL_gcm37	exon	121100385	121100469	0.736905528576456	-	.	gene_id "ENSMUSG00000043909.17"; transcript_id "ENSMUSG00000043909.17_tx_27"; exon_id "chr2_121100385_121100469_-"; exonnum "3"; txlen "6216";
chr2	ENSEMBL_gcm37	exon	121100385	121100469	0.653664765604292	-	.	gene_id "ENSMUSG00000043909.17"; transcript_id "ENSMUSG00000043909.17_tx_28"; exon_id "chr2_121100385_121100469_-"; exonnum "3"; txlen "4947";
chr2	ENSEMBL_gcm37	exon	121100385	121100469	0.630704867848645	-	.	gene_id "ENSMUSG00000043909.17"; transcript_id "ENSMUSG00000043909.17_tx_33"; exon_id "chr2_121100385_121100469_-"; exonnum "4"; txlen "5987";
chr2	ENSEMBL_gcm37	exon	121100385	121100469	0.601646533664214	-	.	gene_id "ENSMUSG00000043909.17"; transcript_id "ENSMUSG00000043909.17_tx_34"; exon_id "chr2_121100385_121100469_-"; exonnum "4"; txlen "6060";
chr2	ENSEMBL_gcm37	exon	121100385	121100469	0.589753669045583	-	.	gene_id "ENSMUSG00000043909.17"; transcript_id "ENSMUSG00000043909.17_tx_35"; exon_id "chr2_121100385_121100469_-"; exonnum "3"; txlen "5928";
chr2	ENSEMBL_gcm37	exon	121100385	121100469	0.585614761489833	-	.	gene_id "ENSMUSG00000043909.17"; transcript_id "ENSMUSG00000043909.17_tx_36"; exon_id "chr2_121100385_121100469_-"; exonnum "3"; txlen "6450";
chr2	ENSEMBL_gcm37	exon	121100385	121100469	0.569242060830866	-	.	gene_id "ENSMUSG00000043909.17"; transcript_id "ENSMUSG00000043909.17_tx_37"; exon_id "chr2_121100385_121100469_-"; exonnum "4"; txlen "5961";
chr2	ENSEMBL_gcm37	exon	121100385	121100469	0.559334770229514	-	.	gene_id "ENSMUSG00000043909.17"; transcript_id "ENSMUSG00000043909.17_tx_38"; exon_id "chr2_121100385_121100469_-"; exonnum "5"; txlen "6429";
chr2	ENSEMBL_gcm37	exon	121100385	121100469	0.55787365691567	-	.	gene_id "ENSMUSG00000043909.17"; transcript_id "ENSMUSG00000043909.17_tx_39"; exon_id "chr2_121100385_121100469_-"; exonnum "5"; txlen "6141";
chr2	ENSEMBL_gcm37	exon	121100385	121100469	5.83562078549064	-	.	gene_id "ENSMUSG00000043909.17"; transcript_id "ENSMUSG00000043909.17_tx_4"; exon_id "chr2_121100385_121100469_-"; exonnum "5"; txlen "5337";
chr2	ENSEMBL_gcm37	exon	121100385	121100469	0.545617801741628	-	.	gene_id "ENSMUSG00000043909.17"; transcript_id "ENSMUSG00000043909.17_tx_40"; exon_id "chr2_121100385_121100469_-"; exonnum "4"; txlen "6198";
chr2	ENSEMBL_gcm37	exon	121100385	121100469	0.541165510142678	-	.	gene_id "ENSMUSG00000043909.17"; transcript_id "ENSMUSG00000043909.17_tx_42"; exon_id "chr2_121100385_121100469_-"; exonnum "3"; txlen "5958";
chr2	ENSEMBL_gcm37	exon	121100385	121100469	0.498932032648887	-	.	gene_id "ENSMUSG00000043909.17"; transcript_id "ENSMUSG00000043909.17_tx_43"; exon_id "chr2_121100385_121100469_-"; exonnum "5"; txlen "5187";
chr2	ENSEMBL_gcm37	exon	121100385	121100469	0.493253241404517	-	.	gene_id "ENSMUSG00000043909.17"; transcript_id "ENSMUSG00000043909.17_tx_46"; exon_id "chr2_121100385_121100469_-"; exonnum "3"; txlen "5358";
chr2	ENSEMBL_gcm37	exon	121100385	121100469	0.487097981562074	-	.	gene_id "ENSMUSG00000043909.17"; transcript_id "ENSMUSG00000043909.17_tx_47"; exon_id "chr2_121100385_121100469_-"; exonnum "3"; txlen "5355";
chr2	ENSEMBL_gcm37	exon	121100385	121100469	0.474315586324713	-	.	gene_id "ENSMUSG00000043909.17"; transcript_id "ENSMUSG00000043909.17_tx_50"; exon_id "chr2_121100385_121100469_-"; exonnum "4"; txlen "6308";
chr2	ENSEMBL_gcm37	exon	121100385	121100469	0.464221962999036	-	.	gene_id "ENSMUSG00000043909.17"; transcript_id "ENSMUSG00000043909.17_tx_51"; exon_id "chr2_121100385_121100469_-"; exonnum "5"; txlen "6549";
chr2	ENSEMBL_gcm37	exon	121100385	121100469	0.454910722595813	-	.	gene_id "ENSMUSG00000043909.17"; transcript_id "ENSMUSG00000043909.17_tx_52"; exon_id "chr2_121100385_121100469_-"; exonnum "3"; txlen "5896";
chr2	ENSEMBL_gcm37	exon	121100385	121100469	0.42898510548599	-	.	gene_id "ENSMUSG00000043909.17"; transcript_id "ENSMUSG00000043909.17_tx_53"; exon_id "chr2_121100385_121100469_-"; exonnum "3"; txlen "5496";
chr2	ENSEMBL_gcm37	exon	121100385	121100469	0.410939668103686	-	.	gene_id "ENSMUSG00000043909.17"; transcript_id "ENSMUSG00000043909.17_tx_54"; exon_id "chr2_121100385_121100469_-"; exonnum "3"; txlen "5926";
chr2	ENSEMBL_gcm37	exon	121100385	121100469	0.397399194938078	-	.	gene_id "ENSMUSG00000043909.17"; transcript_id "ENSMUSG00000043909.17_tx_55"; exon_id "chr2_121100385_121100469_-"; exonnum "4"; txlen "5894";
chr2	ENSEMBL_gcm37	exon	121100385	121100469	0.3768288639438	-	.	gene_id "ENSMUSG00000043909.17"; transcript_id "ENSMUSG00000043909.17_tx_61"; exon_id "chr2_121100385_121100469_-"; exonnum "3"; txlen "6159";
chr2	ENSEMBL_gcm37	exon	121100385	121100469	0.361977684300439	-	.	gene_id "ENSMUSG00000043909.17"; transcript_id "ENSMUSG00000043909.17_tx_65"; exon_id "chr2_121100385_121100469_-"; exonnum "4"; txlen "5840";
chr2	ENSEMBL_gcm37	exon	121100385	121100469	0.361977684300439	-	.	gene_id "ENSMUSG00000043909.17"; transcript_id "ENSMUSG00000043909.17_tx_66"; exon_id "chr2_121100385_121100469_-"; exonnum "4"; txlen "5978";
chr2	ENSEMBL_gcm37	exon	121100385	121100469	0.361977684300439	-	.	gene_id "ENSMUSG00000043909.17"; transcript_id "ENSMUSG00000043909.17_tx_67"; exon_id "chr2_121100385_121100469_-"; exonnum "4"; txlen "5898";
chr2	ENSEMBL_gcm37	exon	121100385	121100469	0.361977684300439	-	.	gene_id "ENSMUSG00000043909.17"; transcript_id "ENSMUSG00000043909.17_tx_68"; exon_id "chr2_121100385_121100469_-"; exonnum "4"; txlen "6036";
chr2	ENSEMBL_gcm37	exon	121100385	121100469	0.347271327206572	-	.	gene_id "ENSMUSG00000043909.17"; transcript_id "ENSMUSG00000043909.17_tx_69"; exon_id "chr2_121100385_121100469_-"; exonnum "3"; txlen "5803";
chr2	ENSEMBL_gcm37	exon	121100385	121100469	0.33587516547299	-	.	gene_id "ENSMUSG00000043909.17"; transcript_id "ENSMUSG00000043909.17_tx_70"; exon_id "chr2_121100385_121100469_-"; exonnum "3"; txlen "6219";
chr2	ENSEMBL_gcm37	exon	121100385	121100469	0.335005622603033	-	.	gene_id "ENSMUSG00000043909.17"; transcript_id "ENSMUSG00000043909.17_tx_71"; exon_id "chr2_121100385_121100469_-"; exonnum "3"; txlen "6096";
chr2	ENSEMBL_gcm37	exon	121100385	121100469	0.3337307957371	-	.	gene_id "ENSMUSG00000043909.17"; transcript_id "ENSMUSG00000043909.17_tx_72"; exon_id "chr2_121100385_121100469_-"; exonnum "5"; txlen "6198";
chr2	ENSEMBL_gcm37	exon	121100385	121100469	0.311667687665062	-	.	gene_id "ENSMUSG00000043909.17"; transcript_id "ENSMUSG00000043909.17_tx_82"; exon_id "chr2_121100385_121100469_-"; exonnum "3"; txlen "6162";
chr2	ENSEMBL_gcm37	exon	121100385	121100469	0.307433092419795	-	.	gene_id "ENSMUSG00000043909.17"; transcript_id "ENSMUSG00000043909.17_tx_83"; exon_id "chr2_121100385_121100469_-"; exonnum "3"; txlen "6187";
chr2	ENSEMBL_gcm37	exon	121100385	121100469	0.277439693078039	-	.	gene_id "ENSMUSG00000043909.17"; transcript_id "ENSMUSG00000043909.17_tx_84"; exon_id "chr2_121100385_121100469_-"; exonnum "3"; txlen "5235";
chr2	ENSEMBL_gcm37	exon	121100385	121100469	0.272695337426096	-	.	gene_id "ENSMUSG00000043909.17"; transcript_id "ENSMUSG00000043909.17_tx_85"; exon_id "chr2_121100385_121100469_-"; exonnum "5"; txlen "5595";
chr2	ENSEMBL_gcm37	exon	121100385	121100469	0.269994482307567	-	.	gene_id "ENSMUSG00000043909.17"; transcript_id "ENSMUSG00000043909.17_tx_89"; exon_id "chr2_121100385_121100469_-"; exonnum "5"; txlen "6456";
chr2	ENSEMBL_gcm37	exon	121100385	121100469	0.24587773655236	-	.	gene_id "ENSMUSG00000043909.17"; transcript_id "ENSMUSG00000043909.17_tx_90"; exon_id "chr2_121100385_121100469_-"; exonnum "3"; txlen "6020";
chr2	ENSEMBL_gcm37	exon	121100385	121100469	0.243015432990666	-	.	gene_id "ENSMUSG00000043909.17"; transcript_id "ENSMUSG00000043909.17_tx_91"; exon_id "chr2_121100385_121100469_-"; exonnum "3"; txlen "6357";
chr2	ENSEMBL_gcm37	exon	121100385	121100469	0.238704072526642	-	.	gene_id "ENSMUSG00000043909.17"; transcript_id "ENSMUSG00000043909.17_tx_92"; exon_id "chr2_121100385_121100469_-"; exonnum "5"; txlen "6552";
chr2	ENSEMBL_gcm37	exon	121100385	121100469	0.238704072526642	-	.	gene_id "ENSMUSG00000043909.17"; transcript_id "ENSMUSG00000043909.17_tx_93"; exon_id "chr2_121100385_121100469_-"; exonnum "5"; txlen "6690";
chr2	ENSEMBL_gcm37	exon	121100385	121100469	0.230031476728137	-	.	gene_id "ENSMUSG00000043909.17"; transcript_id "ENSMUSG00000043909.17_tx_94"; exon_id "chr2_121100385_121100469_-"; exonnum "5"; txlen "5502";
chr2	ENSEMBL_gcm37	exon	121100385	121100469	0.229933135896409	-	.	gene_id "ENSMUSG00000043909.17"; transcript_id "ENSMUSG00000043909.17_tx_95"; exon_id "chr2_121100385_121100469_-"; exonnum "3"; txlen "5004";
chr2	ENSEMBL_gcm37	exon	121100385	121100469	0.229933135896409	-	.	gene_id "ENSMUSG00000043909.17"; transcript_id "ENSMUSG00000043909.17_tx_96"; exon_id "chr2_121100385_121100469_-"; exonnum "3"; txlen "5142";
chr2	ENSEMBL_gcm37	exon	121100385	121100469	0.229497304240591	-	.	gene_id "ENSMUSG00000043909.17"; transcript_id "ENSMUSG00000043909.17_tx_97"; exon_id "chr2_121100385_121100469_-"; exonnum "4"; txlen "5986";
chr2	ENSEMBL_gcm37	exon	121100385	121100469	0.224137715240751	-	.	gene_id "ENSMUSG00000043909.17"; transcript_id "ENSMUSG00000043909.17_tx_98"; exon_id "chr2_121100385_121100469_-"; exonnum "4"; txlen "6128";
chr2	ENSEMBL_gcm37	exon	121100385	121100469	0.218855685828551	-	.	gene_id "ENSMUSG00000043909.17"; transcript_id "ENSMUSG00000043909.17_tx_99"; exon_id "chr2_121100385_121100469_-"; exonnum "5"; txlen "5598";
chr2	HAVANA	exon	121100700	121100767	0	-	.	gene_id "ENSMUSG00000043909.17"; transcript_id "ENSMUST00000131426.2"; gene_type "protein_coding"; gene_name "Trp53bp1"; transcript_type "retained_intron"; transcript_name "Trp53bp1-209"; exon_number 1; exon_id "ENSMUSE00000723798.2"; level 2; transcript_support_level "3"; mgi_id "MGI:1351320"; havana_gene "OTTMUSG00000015973.1"; havana_transcript "OTTMUST00000038064.1";
chr2	HAVANA	exon	121100700	121100790	0	-	.	gene_id "ENSMUSG00000043909.17"; transcript_id "ENSMUST00000110647.8"; gene_type "protein_coding"; gene_name "Trp53bp1"; transcript_type "protein_coding"; transcript_name "Trp53bp1-201"; exon_number 3; exon_id "ENSMUSE00001312976.2"; level 2; protein_id "ENSMUSP00000106277.2"; transcript_support_level "1"; mgi_id "MGI:1351320"; tag "basic"; tag "appris_principal_2"; tag "CCDS"; ccdsid "CCDS71125.1"; havana_gene "OTTMUSG00000015973.1"; havana_transcript "OTTMUST00000038006.1";
chr2	HAVANA	CDS	121100700	121100790	0	-	0	gene_id "ENSMUSG00000043909.17"; transcript_id "ENSMUST00000110647.8"; gene_type "protein_coding"; gene_name "Trp53bp1"; transcript_type "protein_coding"; transcript_name "Trp53bp1-201"; exon_number 3; exon_id "ENSMUSE00001312976.2"; level 2; protein_id "ENSMUSP00000106277.2"; transcript_support_level "1"; mgi_id "MGI:1351320"; tag "basic"; tag "appris_principal_2"; tag "CCDS"; ccdsid "CCDS71125.1"; havana_gene "OTTMUSG00000015973.1"; havana_transcript "OTTMUST00000038006.1";
chr2	HAVANA	exon	121100700	121100790	0	-	.	gene_id "ENSMUSG00000043909.17"; transcript_id "ENSMUST00000110648.8"; gene_type "protein_coding"; gene_name "Trp53bp1"; transcript_type "protein_coding"; transcript_name "Trp53bp1-202"; exon_number 3; exon_id "ENSMUSE00001312976.2"; level 2; protein_id "ENSMUSP00000106278.2"; transcript_support_level "5"; mgi_id "MGI:1351320"; tag "basic"; tag "Ensembl_canonical"; tag "GENCODE_Primary"; tag "appris_alternative_2"; tag "CCDS"; ccdsid "CCDS50684.1"; havana_gene "OTTMUSG00000015973.1"; havana_transcript "OTTMUST00000038042.1";
chr2	HAVANA	CDS	121100700	121100790	0	-	0	gene_id "ENSMUSG00000043909.17"; transcript_id "ENSMUST00000110648.8"; gene_type "protein_coding"; gene_name "Trp53bp1"; transcript_type "protein_coding"; transcript_name "Trp53bp1-202"; exon_number 3; exon_id "ENSMUSE00001312976.2"; level 2; protein_id "ENSMUSP00000106278.2"; transcript_support_level "5"; mgi_id "MGI:1351320"; tag "basic"; tag "Ensembl_canonical"; tag "GENCODE_Primary"; tag "appris_alternative_2"; tag "CCDS"; ccdsid "CCDS50684.1"; havana_gene "OTTMUSG00000015973.1"; havana_transcript "OTTMUST00000038042.1";
chr2	HAVANA	exon	121100700	121100790	0	-	.	gene_id "ENSMUSG00000043909.17"; transcript_id "ENSMUST00000131245.2"; gene_type "protein_coding"; gene_name "Trp53bp1"; transcript_type "protein_coding"; transcript_name "Trp53bp1-208"; exon_number 3; exon_id "ENSMUSE00001312976.2"; level 2; protein_id "ENSMUSP00000114457.2"; transcript_support_level "1"; mgi_id "MGI:1351320"; tag "mRNA_end_NF"; tag "cds_end_NF"; havana_gene "OTTMUSG00000015973.1"; havana_transcript "OTTMUST00000038041.1";
chr2	HAVANA	CDS	121100700	121100790	0	-	0	gene_id "ENSMUSG00000043909.17"; transcript_id "ENSMUST00000131245.2"; gene_type "protein_coding"; gene_name "Trp53bp1"; transcript_type "protein_coding"; transcript_name "Trp53bp1-208"; exon_number 3; exon_id "ENSMUSE00001312976.2"; level 2; protein_id "ENSMUSP00000114457.2"; transcript_support_level "1"; mgi_id "MGI:1351320"; tag "mRNA_end_NF"; tag "cds_end_NF"; havana_gene "OTTMUSG00000015973.1"; havana_transcript "OTTMUST00000038041.1";
chr2	HAVANA	exon	121100700	121100790	0	-	.	gene_id "ENSMUSG00000043909.17"; transcript_id "ENSMUST00000136617.8"; gene_type "protein_coding"; gene_name "Trp53bp1"; transcript_type "protein_coding_CDS_not_defined"; transcript_name "Trp53bp1-212"; exon_number 3; exon_id "ENSMUSE00001286038.2"; level 2; transcript_support_level "1"; mgi_id "MGI:1351320"; havana_gene "OTTMUSG00000015973.1"; havana_transcript "OTTMUST00000038043.1";
chr2	HAVANA	exon	121100700	121100790	0	-	.	gene_id "ENSMUSG00000043909.17"; transcript_id "ENSMUST00000140285.8"; gene_type "protein_coding"; gene_name "Trp53bp1"; transcript_type "retained_intron"; transcript_name "Trp53bp1-213"; exon_number 3; exon_id "ENSMUSE00001286038.2"; level 2; transcript_support_level "1"; mgi_id "MGI:1351320"; havana_gene "OTTMUSG00000015973.1"; havana_transcript "OTTMUST00000038044.1";
chr2	ENSEMBL_gcm37	exon	121100700	121100790	0.218855685828551	-	.	gene_id "ENSMUSG00000043909.17"; transcript_id "ENSMUSG00000043909.17_tx_100"; exon_id "chr2_121100700_121100790_-"; exonnum "4"; txlen "5736";
chr2	ENSEMBL_gcm37	exon	121100700	121100790	0.216154830710022	-	.	gene_id "ENSMUSG00000043909.17"; transcript_id "ENSMUSG00000043909.17_tx_106"; exon_id "chr2_121100700_121100790_-"; exonnum "4"; txlen "6336";
chr2	ENSEMBL_gcm37	exon	121100700	121100790	0.216154830710022	-	.	gene_id "ENSMUSG00000043909.17"; transcript_id "ENSMUSG00000043909.17_tx_107"; exon_id "chr2_121100700_121100790_-"; exonnum "4"; txlen "6459";
chr2	ENSEMBL_gcm37	exon	121100700	121100790	0.213743268925646	-	.	gene_id "ENSMUSG00000043909.17"; transcript_id "ENSMUSG00000043909.17_tx_108"; exon_id "chr2_121100700_121100790_-"; exonnum "4"; txlen "5244";
chr2	ENSEMBL_gcm37	exon	121100700	121100790	0.210863026405765	-	.	gene_id "ENSMUSG00000043909.17"; transcript_id "ENSMUSG00000043909.17_tx_110"; exon_id "chr2_121100700_121100790_-"; exonnum "3"; txlen "5836";
chr2	ENSEMBL_gcm37	exon	121100700	121100790	0.203004704777828	-	.	gene_id "ENSMUSG00000043909.17"; transcript_id "ENSMUSG00000043909.17_tx_116"; exon_id "chr2_121100700_121100790_-"; exonnum "3"; txlen "5991";
chr2	ENSEMBL_gcm37	exon	121100700	121100790	0.197006700127429	-	.	gene_id "ENSMUSG00000043909.17"; transcript_id "ENSMUSG00000043909.17_tx_118"; exon_id "chr2_121100700_121100790_-"; exonnum "4"; txlen "6339";
chr2	ENSEMBL_gcm37	exon	121100700	121100790	0.197006700127429	-	.	gene_id "ENSMUSG00000043909.17"; transcript_id "ENSMUSG00000043909.17_tx_119"; exon_id "chr2_121100700_121100790_-"; exonnum "4"; txlen "6477";
chr2	ENSEMBL_gcm37	exon	121100700	121100790	0.196306444011931	-	.	gene_id "ENSMUSG00000043909.17"; transcript_id "ENSMUSG00000043909.17_tx_120"; exon_id "chr2_121100700_121100790_-"; exonnum "4"; txlen "5475";
chr2	ENSEMBL_gcm37	exon	121100700	121100790	0.196040211828683	-	.	gene_id "ENSMUSG00000043909.17"; transcript_id "ENSMUSG00000043909.17_tx_121"; exon_id "chr2_121100700_121100790_-"; exonnum "4"; txlen "6597";
chr2	ENSEMBL_gcm37	exon	121100700	121100790	0.176191825130592	-	.	gene_id "ENSMUSG00000043909.17"; transcript_id "ENSMUSG00000043909.17_tx_122"; exon_id "chr2_121100700_121100790_-"; exonnum "4"; txlen "5382";
chr2	ENSEMBL_gcm37	exon	121100700	121100790	0.176191825130592	-	.	gene_id "ENSMUSG00000043909.17"; transcript_id "ENSMUSG00000043909.17_tx_123"; exon_id "chr2_121100700_121100790_-"; exonnum "4"; txlen "5505";
chr2	ENSEMBL_gcm37	exon	121100700	121100790	0.175794145252831	-	.	gene_id "ENSMUSG00000043909.17"; transcript_id "ENSMUSG00000043909.17_tx_124"; exon_id "chr2_121100700_121100790_-"; exonnum "3"; txlen "5090";
chr2	ENSEMBL_gcm37	exon	121100700	121100790	0.175794145252831	-	.	gene_id "ENSMUSG00000043909.17"; transcript_id "ENSMUSG00000043909.17_tx_125"; exon_id "chr2_121100700_121100790_-"; exonnum "3"; txlen "5033";
chr2	ENSEMBL_gcm37	exon	121100700	121100790	0.170720998824552	-	.	gene_id "ENSMUSG00000043909.17"; transcript_id "ENSMUSG00000043909.17_tx_126"; exon_id "chr2_121100700_121100790_-"; exonnum "4"; txlen "6287";
chr2	ENSEMBL_gcm37	exon	121100700	121100790	0.170720998824552	-	.	gene_id "ENSMUSG00000043909.17"; transcript_id "ENSMUSG00000043909.17_tx_127"; exon_id "chr2_121100700_121100790_-"; exonnum "4"; txlen "6425";
chr2	ENSEMBL_gcm37	exon	121100700	121100790	0.152253528583371	-	.	gene_id "ENSMUSG00000043909.17"; transcript_id "ENSMUSG00000043909.17_tx_129"; exon_id "chr2_121100700_121100790_-"; exonnum "3"; txlen "5787";
chr2	ENSEMBL_gcm37	exon	121100700	121100790	0.145173527194344	-	.	gene_id "ENSMUSG00000043909.17"; transcript_id "ENSMUSG00000043909.17_tx_134"; exon_id "chr2_121100700_121100790_-"; exonnum "3"; txlen "5867";
chr2	ENSEMBL_gcm37	exon	121100700	121100790	0.132114488676437	-	.	gene_id "ENSMUSG00000043909.17"; transcript_id "ENSMUSG00000043909.17_tx_137"; exon_id "chr2_121100700_121100790_-"; exonnum "4"; txlen "5643";
chr2	ENSEMBL_gcm37	exon	121100700	121100790	0.127216498018854	-	.	gene_id "ENSMUSG00000043909.17"; transcript_id "ENSMUSG00000043909.17_tx_138"; exon_id "chr2_121100700_121100790_-"; exonnum "4"; txlen "6042";
chr2	ENSEMBL_gcm37	exon	121100700	121100790	0.125666277521326	-	.	gene_id "ENSMUSG00000043909.17"; transcript_id "ENSMUSG00000043909.17_tx_139"; exon_id "chr2_121100700_121100790_-"; exonnum "3"; txlen "5324";
chr2	ENSEMBL_gcm37	exon	121100700	121100790	0.119913122865121	-	.	gene_id "ENSMUSG00000043909.17"; transcript_id "ENSMUSG00000043909.17_tx_141"; exon_id "chr2_121100700_121100790_-"; exonnum "4"; txlen "6372";
chr2	ENSEMBL_gcm37	exon	121100700	121100790	0.119913122865121	-	.	gene_id "ENSMUSG00000043909.17"; transcript_id "ENSMUSG00000043909.17_tx_142"; exon_id "chr2_121100700_121100790_-"; exonnum "4"; txlen "6370";
chr2	ENSEMBL_gcm37	exon	121100700	121100790	0.119913122865121	-	.	gene_id "ENSMUSG00000043909.17"; transcript_id "ENSMUSG00000043909.17_tx_143"; exon_id "chr2_121100700_121100790_-"; exonnum "4"; txlen "6222";
chr2	ENSEMBL_gcm37	exon	121100700	121100790	0.119913122865121	-	.	gene_id "ENSMUSG00000043909.17"; transcript_id "ENSMUSG00000043909.17_tx_144"; exon_id "chr2_121100700_121100790_-"; exonnum "4"; txlen "6430";
chr2	ENSEMBL_gcm37	exon	121100700	121100790	0.119913122865121	-	.	gene_id "ENSMUSG00000043909.17"; transcript_id "ENSMUSG00000043909.17_tx_145"; exon_id "chr2_121100700_121100790_-"; exonnum "4"; txlen "6508";
chr2	ENSEMBL_gcm37	exon	121100700	121100790	0.119913122865121	-	.	gene_id "ENSMUSG00000043909.17"; transcript_id "ENSMUSG00000043909.17_tx_146"; exon_id "chr2_121100700_121100790_-"; exonnum "4"; txlen "6709";
chr2	ENSEMBL_gcm37	exon	121100700	121100790	0.119913122865121	-	.	gene_id "ENSMUSG00000043909.17"; transcript_id "ENSMUSG00000043909.17_tx_147"; exon_id "chr2_121100700_121100790_-"; exonnum "4"; txlen "6220";
chr2	ENSEMBL_gcm37	exon	121100700	121100790	0.119913122865121	-	.	gene_id "ENSMUSG00000043909.17"; transcript_id "ENSMUSG00000043909.17_tx_148"; exon_id "chr2_121100700_121100790_-"; exonnum "4"; txlen "6280";
chr2	ENSEMBL_gcm37	exon	121100700	121100790	0.118253696810115	-	.	gene_id "ENSMUSG00000043909.17"; transcript_id "ENSMUSG00000043909.17_tx_149"; exon_id "chr2_121100700_121100790_-"; exonnum "3"; txlen "5940";
chr2	ENSEMBL_gcm37	exon	121100700	121100790	0.117372729312712	-	.	gene_id "ENSMUSG00000043909.17"; transcript_id "ENSMUSG00000043909.17_tx_150"; exon_id "chr2_121100700_121100790_-"; exonnum "4"; txlen "6219";
chr2	ENSEMBL_gcm37	exon	121100700	121100790	0.117372729312712	-	.	gene_id "ENSMUSG00000043909.17"; transcript_id "ENSMUSG00000043909.17_tx_151"; exon_id "chr2_121100700_121100790_-"; exonnum "4"; txlen "6357";
chr2	ENSEMBL_gcm37	exon	121100700	121100790	0.111291157032499	-	.	gene_id "ENSMUSG00000043909.17"; transcript_id "ENSMUSG00000043909.17_tx_163"; exon_id "chr2_121100700_121100790_-"; exonnum "4"; txlen "6048";
chr2	ENSEMBL_gcm37	exon	121100700	121100790	0.0967530246628217	-	.	gene_id "ENSMUSG00000043909.17"; transcript_id "ENSMUSG00000043909.17_tx_168"; exon_id "chr2_121100700_121100790_-"; exonnum "3"; txlen "6078";
chr2	ENSEMBL_gcm37	exon	121100700	121100790	0.0910870280098347	-	.	gene_id "ENSMUSG00000043909.17"; transcript_id "ENSMUSG00000043909.17_tx_175"; exon_id "chr2_121100700_121100790_-"; exonnum "4"; txlen "6167";
chr2	ENSEMBL_gcm37	exon	121100700	121100790	0.0910870280098347	-	.	gene_id "ENSMUSG00000043909.17"; transcript_id "ENSMUSG00000043909.17_tx_176"; exon_id "chr2_121100700_121100790_-"; exonnum "4"; txlen "6305";
chr2	ENSEMBL_gcm37	exon	121100700	121100790	0.0897833434771677	-	.	gene_id "ENSMUSG00000043909.17"; transcript_id "ENSMUSG00000043909.17_tx_177"; exon_id "chr2_121100700_121100790_-"; exonnum "3"; txlen "5774";
chr2	ENSEMBL_gcm37	exon	121100700	121100790	0.0747596975234135	-	.	gene_id "ENSMUSG00000043909.17"; transcript_id "ENSMUSG00000043909.17_tx_183"; exon_id "chr2_121100700_121100790_-"; exonnum "6"; txlen "6918";
chr2	ENSEMBL_gcm37	exon	121100700	121100790	16.2683173229324	-	.	gene_id "ENSMUSG00000043909.17"; transcript_id "ENSMUSG00000043909.17_tx_2"; exon_id "chr2_121100700_121100790_-"; exonnum "4"; txlen "6291";
chr2	ENSEMBL_gcm37	exon	121100700	121100790	0.876646929784573	-	.	gene_id "ENSMUSG00000043909.17"; transcript_id "ENSMUSG00000043909.17_tx_25"; exon_id "chr2_121100700_121100790_-"; exonnum "3"; txlen "6111";
chr2	ENSEMBL_gcm37	exon	121100700	121100790	0.630704867848645	-	.	gene_id "ENSMUSG00000043909.17"; transcript_id "ENSMUSG00000043909.17_tx_33"; exon_id "chr2_121100700_121100790_-"; exonnum "3"; txlen "5987";
chr2	ENSEMBL_gcm37	exon	121100700	121100790	0.601646533664214	-	.	gene_id "ENSMUSG00000043909.17"; transcript_id "ENSMUSG00000043909.17_tx_34"; exon_id "chr2_121100700_121100790_-"; exonnum "3"; txlen "6060";
chr2	ENSEMBL_gcm37	exon	121100700	121100790	0.569242060830866	-	.	gene_id "ENSMUSG00000043909.17"; transcript_id "ENSMUSG00000043909.17_tx_37"; exon_id "chr2_121100700_121100790_-"; exonnum "3"; txlen "5961";
chr2	ENSEMBL_gcm37	exon	121100700	121100790	0.559334770229514	-	.	gene_id "ENSMUSG00000043909.17"; transcript_id "ENSMUSG00000043909.17_tx_38"; exon_id "chr2_121100700_121100790_-"; exonnum "4"; txlen "6429";
chr2	ENSEMBL_gcm37	exon	121100700	121100790	0.55787365691567	-	.	gene_id "ENSMUSG00000043909.17"; transcript_id "ENSMUSG00000043909.17_tx_39"; exon_id "chr2_121100700_121100790_-"; exonnum "4"; txlen "6141";
chr2	ENSEMBL_gcm37	exon	121100700	121100790	5.83562078549064	-	.	gene_id "ENSMUSG00000043909.17"; transcript_id "ENSMUSG00000043909.17_tx_4"; exon_id "chr2_121100700_121100790_-"; exonnum "4"; txlen "5337";
chr2	ENSEMBL_gcm37	exon	121100700	121100790	0.545617801741628	-	.	gene_id "ENSMUSG00000043909.17"; transcript_id "ENSMUSG00000043909.17_tx_40"; exon_id "chr2_121100700_121100790_-"; exonnum "3"; txlen "6198";
chr2	ENSEMBL_gcm37	exon	121100700	121100790	0.498932032648887	-	.	gene_id "ENSMUSG00000043909.17"; transcript_id "ENSMUSG00000043909.17_tx_43"; exon_id "chr2_121100700_121100790_-"; exonnum "4"; txlen "5187";
chr2	ENSEMBL_gcm37	exon	121100700	121100790	0.474315586324713	-	.	gene_id "ENSMUSG00000043909.17"; transcript_id "ENSMUSG00000043909.17_tx_50"; exon_id "chr2_121100700_121100790_-"; exonnum "3"; txlen "6308";
chr2	ENSEMBL_gcm37	exon	121100700	121100790	0.464221962999036	-	.	gene_id "ENSMUSG00000043909.17"; transcript_id "ENSMUSG00000043909.17_tx_51"; exon_id "chr2_121100700_121100790_-"; exonnum "4"; txlen "6549";
chr2	ENSEMBL_gcm37	exon	121100700	121100790	0.397399194938078	-	.	gene_id "ENSMUSG00000043909.17"; transcript_id "ENSMUSG00000043909.17_tx_55"; exon_id "chr2_121100700_121100790_-"; exonnum "3"; txlen "5894";
chr2	ENSEMBL_gcm37	exon	121100700	121100790	0.361977684300439	-	.	gene_id "ENSMUSG00000043909.17"; transcript_id "ENSMUSG00000043909.17_tx_65"; exon_id "chr2_121100700_121100790_-"; exonnum "3"; txlen "5840";
chr2	ENSEMBL_gcm37	exon	121100700	121100790	0.361977684300439	-	.	gene_id "ENSMUSG00000043909.17"; transcript_id "ENSMUSG00000043909.17_tx_66"; exon_id "chr2_121100700_121100790_-"; exonnum "3"; txlen "5978";
chr2	ENSEMBL_gcm37	exon	121100700	121100790	0.361977684300439	-	.	gene_id "ENSMUSG00000043909.17"; transcript_id "ENSMUSG00000043909.17_tx_67"; exon_id "chr2_121100700_121100790_-"; exonnum "3"; txlen "5898";
chr2	ENSEMBL_gcm37	exon	121100700	121100790	0.361977684300439	-	.	gene_id "ENSMUSG00000043909.17"; transcript_id "ENSMUSG00000043909.17_tx_68"; exon_id "chr2_121100700_121100790_-"; exonnum "3"; txlen "6036";
chr2	ENSEMBL_gcm37	exon	121100700	121100790	0.3337307957371	-	.	gene_id "ENSMUSG00000043909.17"; transcript_id "ENSMUSG00000043909.17_tx_72"; exon_id "chr2_121100700_121100790_-"; exonnum "4"; txlen "6198";
chr2	ENSEMBL_gcm37	exon	121100700	121100790	0.272695337426096	-	.	gene_id "ENSMUSG00000043909.17"; transcript_id "ENSMUSG00000043909.17_tx_85"; exon_id "chr2_121100700_121100790_-"; exonnum "4"; txlen "5595";
chr2	ENSEMBL_gcm37	exon	121100700	121100790	0.269994482307567	-	.	gene_id "ENSMUSG00000043909.17"; transcript_id "ENSMUSG00000043909.17_tx_89"; exon_id "chr2_121100700_121100790_-"; exonnum "4"; txlen "6456";
chr2	ENSEMBL_gcm37	exon	121100700	121100790	0.238704072526642	-	.	gene_id "ENSMUSG00000043909.17"; transcript_id "ENSMUSG00000043909.17_tx_92"; exon_id "chr2_121100700_121100790_-"; exonnum "4"; txlen "6552";
chr2	ENSEMBL_gcm37	exon	121100700	121100790	0.238704072526642	-	.	gene_id "ENSMUSG00000043909.17"; transcript_id "ENSMUSG00000043909.17_tx_93"; exon_id "chr2_121100700_121100790_-"; exonnum "4"; txlen "6690";
chr2	ENSEMBL_gcm37	exon	121100700	121100790	0.230031476728137	-	.	gene_id "ENSMUSG00000043909.17"; transcript_id "ENSMUSG00000043909.17_tx_94"; exon_id "chr2_121100700_121100790_-"; exonnum "4"; txlen "5502";
chr2	ENSEMBL_gcm37	exon	121100700	121100790	0.229497304240591	-	.	gene_id "ENSMUSG00000043909.17"; transcript_id "ENSMUSG00000043909.17_tx_97"; exon_id "chr2_121100700_121100790_-"; exonnum "3"; txlen "5986";
chr2	ENSEMBL_gcm37	exon	121100700	121100790	0.224137715240751	-	.	gene_id "ENSMUSG00000043909.17"; transcript_id "ENSMUSG00000043909.17_tx_98"; exon_id "chr2_121100700_121100790_-"; exonnum "3"; txlen "6128";
chr2	ENSEMBL_gcm37	exon	121100700	121100790	0.218855685828551	-	.	gene_id "ENSMUSG00000043909.17"; transcript_id "ENSMUSG00000043909.17_tx_99"; exon_id "chr2_121100700_121100790_-"; exonnum "4"; txlen "5598";
chr2	HAVANA	exon	121101005	121101189	0	-	.	gene_id "ENSMUSG00000043909.17"; transcript_id "ENSMUST00000110647.8"; gene_type "protein_coding"; gene_name "Trp53bp1"; transcript_type "protein_coding"; transcript_name "Trp53bp1-201"; exon_number 2; exon_id "ENSMUSE00001223531.2"; level 2; protein_id "ENSMUSP00000106277.2"; transcript_support_level "1"; mgi_id "MGI:1351320"; tag "basic"; tag "appris_principal_2"; tag "CCDS"; ccdsid "CCDS71125.1"; havana_gene "OTTMUSG00000015973.1"; havana_transcript "OTTMUST00000038006.1";
chr2	HAVANA	CDS	121101005	121101189	0	-	2	gene_id "ENSMUSG00000043909.17"; transcript_id "ENSMUST00000110647.8"; gene_type "protein_coding"; gene_name "Trp53bp1"; transcript_type "protein_coding"; transcript_name "Trp53bp1-201"; exon_number 2; exon_id "ENSMUSE00001223531.2"; level 2; protein_id "ENSMUSP00000106277.2"; transcript_support_level "1"; mgi_id "MGI:1351320"; tag "basic"; tag "appris_principal_2"; tag "CCDS"; ccdsid "CCDS71125.1"; havana_gene "OTTMUSG00000015973.1"; havana_transcript "OTTMUST00000038006.1";
chr2	HAVANA	exon	121101005	121101189	0	-	.	gene_id "ENSMUSG00000043909.17"; transcript_id "ENSMUST00000110648.8"; gene_type "protein_coding"; gene_name "Trp53bp1"; transcript_type "protein_coding"; transcript_name "Trp53bp1-202"; exon_number 2; exon_id "ENSMUSE00001223531.2"; level 2; protein_id "ENSMUSP00000106278.2"; transcript_support_level "5"; mgi_id "MGI:1351320"; tag "basic"; tag "Ensembl_canonical"; tag "GENCODE_Primary"; tag "appris_alternative_2"; tag "CCDS"; ccdsid "CCDS50684.1"; havana_gene "OTTMUSG00000015973.1"; havana_transcript "OTTMUST00000038042.1";
chr2	HAVANA	CDS	121101005	121101189	0	-	2	gene_id "ENSMUSG00000043909.17"; transcript_id "ENSMUST00000110648.8"; gene_type "protein_coding"; gene_name "Trp53bp1"; transcript_type "protein_coding"; transcript_name "Trp53bp1-202"; exon_number 2; exon_id "ENSMUSE00001223531.2"; level 2; protein_id "ENSMUSP00000106278.2"; transcript_support_level "5"; mgi_id "MGI:1351320"; tag "basic"; tag "Ensembl_canonical"; tag "GENCODE_Primary"; tag "appris_alternative_2"; tag "CCDS"; ccdsid "CCDS50684.1"; havana_gene "OTTMUSG00000015973.1"; havana_transcript "OTTMUST00000038042.1";
chr2	HAVANA	exon	121101005	121101189	0	-	.	gene_id "ENSMUSG00000043909.17"; transcript_id "ENSMUST00000131245.2"; gene_type "protein_coding"; gene_name "Trp53bp1"; transcript_type "protein_coding"; transcript_name "Trp53bp1-208"; exon_number 2; exon_id "ENSMUSE00001223531.2"; level 2; protein_id "ENSMUSP00000114457.2"; transcript_support_level "1"; mgi_id "MGI:1351320"; tag "mRNA_end_NF"; tag "cds_end_NF"; havana_gene "OTTMUSG00000015973.1"; havana_transcript "OTTMUST00000038041.1";
chr2	HAVANA	CDS	121101005	121101189	0	-	2	gene_id "ENSMUSG00000043909.17"; transcript_id "ENSMUST00000131245.2"; gene_type "protein_coding"; gene_name "Trp53bp1"; transcript_type "protein_coding"; transcript_name "Trp53bp1-208"; exon_number 2; exon_id "ENSMUSE00001223531.2"; level 2; protein_id "ENSMUSP00000114457.2"; transcript_support_level "1"; mgi_id "MGI:1351320"; tag "mRNA_end_NF"; tag "cds_end_NF"; havana_gene "OTTMUSG00000015973.1"; havana_transcript "OTTMUST00000038041.1";
chr2	HAVANA	exon	121101005	121101189	0	-	.	gene_id "ENSMUSG00000043909.17"; transcript_id "ENSMUST00000136617.8"; gene_type "protein_coding"; gene_name "Trp53bp1"; transcript_type "protein_coding_CDS_not_defined"; transcript_name "Trp53bp1-212"; exon_number 2; exon_id "ENSMUSE00001304505.2"; level 2; transcript_support_level "1"; mgi_id "MGI:1351320"; havana_gene "OTTMUSG00000015973.1"; havana_transcript "OTTMUST00000038043.1";
chr2	HAVANA	exon	121101005	121101189	0	-	.	gene_id "ENSMUSG00000043909.17"; transcript_id "ENSMUST00000140285.8"; gene_type "protein_coding"; gene_name "Trp53bp1"; transcript_type "retained_intron"; transcript_name "Trp53bp1-213"; exon_number 2; exon_id "ENSMUSE00001304505.2"; level 2; transcript_support_level "1"; mgi_id "MGI:1351320"; havana_gene "OTTMUSG00000015973.1"; havana_transcript "OTTMUST00000038044.1";
chr2	HAVANA	exon	121101005	121101189	0	-	.	gene_id "ENSMUSG00000043909.17"; transcript_id "ENSMUST00000124060.2"; gene_type "protein_coding"; gene_name "Trp53bp1"; transcript_type "retained_intron"; transcript_name "Trp53bp1-204"; exon_number 2; exon_id "ENSMUSE00001304505.2"; level 2; transcript_support_level "3"; mgi_id "MGI:1351320"; havana_gene "OTTMUSG00000015973.1"; havana_transcript "OTTMUST00000038063.1";
chr2	ENSEMBL_gcm37	exon	121101005	121101189	0.218855685828551	-	.	gene_id "ENSMUSG00000043909.17"; transcript_id "ENSMUSG00000043909.17_tx_100"; exon_id "chr2_121101005_121101189_-"; exonnum "3"; txlen "5736";
chr2	ENSEMBL_gcm37	exon	121101005	121101189	0.216154830710022	-	.	gene_id "ENSMUSG00000043909.17"; transcript_id "ENSMUSG00000043909.17_tx_106"; exon_id "chr2_121101005_121101189_-"; exonnum "3"; txlen "6336";
chr2	ENSEMBL_gcm37	exon	121101005	121101189	0.216154830710022	-	.	gene_id "ENSMUSG00000043909.17"; transcript_id "ENSMUSG00000043909.17_tx_107"; exon_id "chr2_121101005_121101189_-"; exonnum "3"; txlen "6459";
chr2	ENSEMBL_gcm37	exon	121101005	121101189	0.213743268925646	-	.	gene_id "ENSMUSG00000043909.17"; transcript_id "ENSMUSG00000043909.17_tx_108"; exon_id "chr2_121101005_121101189_-"; exonnum "3"; txlen "5244";
chr2	ENSEMBL_gcm37	exon	121101005	121101189	0.210863026405765	-	.	gene_id "ENSMUSG00000043909.17"; transcript_id "ENSMUSG00000043909.17_tx_110"; exon_id "chr2_121101005_121101189_-"; exonnum "2"; txlen "5836";
chr2	ENSEMBL_gcm37	exon	121101005	121101189	0.210863026405765	-	.	gene_id "ENSMUSG00000043909.17"; transcript_id "ENSMUSG00000043909.17_tx_111"; exon_id "chr2_121101005_121101189_-"; exonnum "2"; txlen "5895";
chr2	ENSEMBL_gcm37	exon	121101005	121101189	0.210863026405765	-	.	gene_id "ENSMUSG00000043909.17"; transcript_id "ENSMUSG00000043909.17_tx_113"; exon_id "chr2_121101005_121101189_-"; exonnum "2"; txlen "5870";
chr2	ENSEMBL_gcm37	exon	121101005	121101189	0.210863026405765	-	.	gene_id "ENSMUSG00000043909.17"; transcript_id "ENSMUSG00000043909.17_tx_114"; exon_id "chr2_121101005_121101189_-"; exonnum "2"; txlen "5745";
chr2	ENSEMBL_gcm37	exon	121101005	121101189	0.206930174445828	-	.	gene_id "ENSMUSG00000043909.17"; transcript_id "ENSMUSG00000043909.17_tx_115"; exon_id "chr2_121101005_121101189_-"; exonnum "2"; txlen "6184";
chr2	ENSEMBL_gcm37	exon	121101005	121101189	0.203004704777828	-	.	gene_id "ENSMUSG00000043909.17"; transcript_id "ENSMUSG00000043909.17_tx_116"; exon_id "chr2_121101005_121101189_-"; exonnum "2"; txlen "5991";
chr2	ENSEMBL_gcm37	exon	121101005	121101189	0.198621096198779	-	.	gene_id "ENSMUSG00000043909.17"; transcript_id "ENSMUSG00000043909.17_tx_117"; exon_id "chr2_121101005_121101189_-"; exonnum "2"; txlen "5833";
chr2	ENSEMBL_gcm37	exon	121101005	121101189	0.197006700127429	-	.	gene_id "ENSMUSG00000043909.17"; transcript_id "ENSMUSG00000043909.17_tx_118"; exon_id "chr2_121101005_121101189_-"; exonnum "3"; txlen "6339";
chr2	ENSEMBL_gcm37	exon	121101005	121101189	0.197006700127429	-	.	gene_id "ENSMUSG00000043909.17"; transcript_id "ENSMUSG00000043909.17_tx_119"; exon_id "chr2_121101005_121101189_-"; exonnum "3"; txlen "6477";
chr2	ENSEMBL_gcm37	exon	121101005	121101189	0.196306444011931	-	.	gene_id "ENSMUSG00000043909.17"; transcript_id "ENSMUSG00000043909.17_tx_120"; exon_id "chr2_121101005_121101189_-"; exonnum "3"; txlen "5475";
chr2	ENSEMBL_gcm37	exon	121101005	121101189	0.196040211828683	-	.	gene_id "ENSMUSG00000043909.17"; transcript_id "ENSMUSG00000043909.17_tx_121"; exon_id "chr2_121101005_121101189_-"; exonnum "3"; txlen "6597";
chr2	ENSEMBL_gcm37	exon	121101005	121101189	0.176191825130592	-	.	gene_id "ENSMUSG00000043909.17"; transcript_id "ENSMUSG00000043909.17_tx_122"; exon_id "chr2_121101005_121101189_-"; exonnum "3"; txlen "5382";
chr2	ENSEMBL_gcm37	exon	121101005	121101189	0.176191825130592	-	.	gene_id "ENSMUSG00000043909.17"; transcript_id "ENSMUSG00000043909.17_tx_123"; exon_id "chr2_121101005_121101189_-"; exonnum "3"; txlen "5505";
chr2	ENSEMBL_gcm37	exon	121101005	121101189	0.175794145252831	-	.	gene_id "ENSMUSG00000043909.17"; transcript_id "ENSMUSG00000043909.17_tx_124"; exon_id "chr2_121101005_121101189_-"; exonnum "2"; txlen "5090";
chr2	ENSEMBL_gcm37	exon	121101005	121101189	0.175794145252831	-	.	gene_id "ENSMUSG00000043909.17"; transcript_id "ENSMUSG00000043909.17_tx_125"; exon_id "chr2_121101005_121101189_-"; exonnum "2"; txlen "5033";
chr2	ENSEMBL_gcm37	exon	121101005	121101189	0.170720998824552	-	.	gene_id "ENSMUSG00000043909.17"; transcript_id "ENSMUSG00000043909.17_tx_126"; exon_id "chr2_121101005_121101189_-"; exonnum "3"; txlen "6287";
chr2	ENSEMBL_gcm37	exon	121101005	121101189	0.170720998824552	-	.	gene_id "ENSMUSG00000043909.17"; transcript_id "ENSMUSG00000043909.17_tx_127"; exon_id "chr2_121101005_121101189_-"; exonnum "3"; txlen "6425";
chr2	ENSEMBL_gcm37	exon	121101005	121101189	0.170032055503854	-	.	gene_id "ENSMUSG00000043909.17"; transcript_id "ENSMUSG00000043909.17_tx_128"; exon_id "chr2_121101005_121101189_-"; exonnum "2"; txlen "3299";
chr2	ENSEMBL_gcm37	exon	121101005	121101189	0.152253528583371	-	.	gene_id "ENSMUSG00000043909.17"; transcript_id "ENSMUSG00000043909.17_tx_129"; exon_id "chr2_121101005_121101189_-"; exonnum "2"; txlen "5787";
chr2	ENSEMBL_gcm37	exon	121101005	121101189	0.145173527194344	-	.	gene_id "ENSMUSG00000043909.17"; transcript_id "ENSMUSG00000043909.17_tx_134"; exon_id "chr2_121101005_121101189_-"; exonnum "2"; txlen "5867";
chr2	ENSEMBL_gcm37	exon	121101005	121101189	0.145173527194344	-	.	gene_id "ENSMUSG00000043909.17"; transcript_id "ENSMUSG00000043909.17_tx_135"; exon_id "chr2_121101005_121101189_-"; exonnum "2"; txlen "5776";
chr2	ENSEMBL_gcm37	exon	121101005	121101189	0.136207463697197	-	.	gene_id "ENSMUSG00000043909.17"; transcript_id "ENSMUSG00000043909.17_tx_136"; exon_id "chr2_121101005_121101189_-"; exonnum "2"; txlen "5124";
chr2	ENSEMBL_gcm37	exon	121101005	121101189	0.132114488676437	-	.	gene_id "ENSMUSG00000043909.17"; transcript_id "ENSMUSG00000043909.17_tx_137"; exon_id "chr2_121101005_121101189_-"; exonnum "3"; txlen "5643";
chr2	ENSEMBL_gcm37	exon	121101005	121101189	0.127216498018854	-	.	gene_id "ENSMUSG00000043909.17"; transcript_id "ENSMUSG00000043909.17_tx_138"; exon_id "chr2_121101005_121101189_-"; exonnum "3"; txlen "6042";
chr2	ENSEMBL_gcm37	exon	121101005	121101189	0.125666277521326	-	.	gene_id "ENSMUSG00000043909.17"; transcript_id "ENSMUSG00000043909.17_tx_139"; exon_id "chr2_121101005_121101189_-"; exonnum "2"; txlen "5324";
chr2	ENSEMBL_gcm37	exon	121101005	121101189	0.125666277521326	-	.	gene_id "ENSMUSG00000043909.17"; transcript_id "ENSMUSG00000043909.17_tx_140"; exon_id "chr2_121101005_121101189_-"; exonnum "2"; txlen "5092";
chr2	ENSEMBL_gcm37	exon	121101005	121101189	0.119913122865121	-	.	gene_id "ENSMUSG00000043909.17"; transcript_id "ENSMUSG00000043909.17_tx_141"; exon_id "chr2_121101005_121101189_-"; exonnum "3"; txlen "6372";
chr2	ENSEMBL_gcm37	exon	121101005	121101189	0.119913122865121	-	.	gene_id "ENSMUSG00000043909.17"; transcript_id "ENSMUSG00000043909.17_tx_142"; exon_id "chr2_121101005_121101189_-"; exonnum "3"; txlen "6370";
chr2	ENSEMBL_gcm37	exon	121101005	121101189	0.119913122865121	-	.	gene_id "ENSMUSG00000043909.17"; transcript_id "ENSMUSG00000043909.17_tx_143"; exon_id "chr2_121101005_121101189_-"; exonnum "3"; txlen "6222";
chr2	ENSEMBL_gcm37	exon	121101005	121101189	0.119913122865121	-	.	gene_id "ENSMUSG00000043909.17"; transcript_id "ENSMUSG00000043909.17_tx_144"; exon_id "chr2_121101005_121101189_-"; exonnum "3"; txlen "6430";
chr2	ENSEMBL_gcm37	exon	121101005	121101189	0.119913122865121	-	.	gene_id "ENSMUSG00000043909.17"; transcript_id "ENSMUSG00000043909.17_tx_145"; exon_id "chr2_121101005_121101189_-"; exonnum "3"; txlen "6508";
chr2	ENSEMBL_gcm37	exon	121101005	121101189	0.119913122865121	-	.	gene_id "ENSMUSG00000043909.17"; transcript_id "ENSMUSG00000043909.17_tx_146"; exon_id "chr2_121101005_121101189_-"; exonnum "3"; txlen "6709";
chr2	ENSEMBL_gcm37	exon	121101005	121101189	0.119913122865121	-	.	gene_id "ENSMUSG00000043909.17"; transcript_id "ENSMUSG00000043909.17_tx_147"; exon_id "chr2_121101005_121101189_-"; exonnum "3"; txlen "6220";
chr2	ENSEMBL_gcm37	exon	121101005	121101189	0.119913122865121	-	.	gene_id "ENSMUSG00000043909.17"; transcript_id "ENSMUSG00000043909.17_tx_148"; exon_id "chr2_121101005_121101189_-"; exonnum "3"; txlen "6280";
chr2	ENSEMBL_gcm37	exon	121101005	121101189	0.118253696810115	-	.	gene_id "ENSMUSG00000043909.17"; transcript_id "ENSMUSG00000043909.17_tx_149"; exon_id "chr2_121101005_121101189_-"; exonnum "2"; txlen "5940";
chr2	ENSEMBL_gcm37	exon	121101005	121101189	0.117372729312712	-	.	gene_id "ENSMUSG00000043909.17"; transcript_id "ENSMUSG00000043909.17_tx_150"; exon_id "chr2_121101005_121101189_-"; exonnum "3"; txlen "6219";
chr2	ENSEMBL_gcm37	exon	121101005	121101189	0.117372729312712	-	.	gene_id "ENSMUSG00000043909.17"; transcript_id "ENSMUSG00000043909.17_tx_151"; exon_id "chr2_121101005_121101189_-"; exonnum "3"; txlen "6357";
chr2	ENSEMBL_gcm37	exon	121101005	121101189	1.08657401826331	-	.	gene_id "ENSMUSG00000043909.17"; transcript_id "ENSMUSG00000043909.17_tx_16"; exon_id "chr2_121101005_121101189_-"; exonnum "2"; txlen "6046";
chr2	ENSEMBL_gcm37	exon	121101005	121101189	0.111291157032499	-	.	gene_id "ENSMUSG00000043909.17"; transcript_id "ENSMUSG00000043909.17_tx_163"; exon_id "chr2_121101005_121101189_-"; exonnum "3"; txlen "6048";
chr2	ENSEMBL_gcm37	exon	121101005	121101189	0.108296098185476	-	.	gene_id "ENSMUSG00000043909.17"; transcript_id "ENSMUSG00000043909.17_tx_164"; exon_id "chr2_121101005_121101189_-"; exonnum "2"; txlen "5265";
chr2	ENSEMBL_gcm37	exon	121101005	121101189	0.108296098185476	-	.	gene_id "ENSMUSG00000043909.17"; transcript_id "ENSMUSG00000043909.17_tx_165"; exon_id "chr2_121101005_121101189_-"; exonnum "2"; txlen "5403";
chr2	ENSEMBL_gcm37	exon	121101005	121101189	0.0984714377194251	-	.	gene_id "ENSMUSG00000043909.17"; transcript_id "ENSMUSG00000043909.17_tx_167"; exon_id "chr2_121101005_121101189_-"; exonnum "2"; txlen "6037";
chr2	ENSEMBL_gcm37	exon	121101005	121101189	0.0967530246628217	-	.	gene_id "ENSMUSG00000043909.17"; transcript_id "ENSMUSG00000043909.17_tx_168"; exon_id "chr2_121101005_121101189_-"; exonnum "2"; txlen "6078";
chr2	ENSEMBL_gcm37	exon	121101005	121101189	0.0961461558369607	-	.	gene_id "ENSMUSG00000043909.17"; transcript_id "ENSMUSG00000043909.17_tx_169"; exon_id "chr2_121101005_121101189_-"; exonnum "3"; txlen "6221";
chr2	ENSEMBL_gcm37	exon	121101005	121101189	0.0910870280098347	-	.	gene_id "ENSMUSG00000043909.17"; transcript_id "ENSMUSG00000043909.17_tx_175"; exon_id "chr2_121101005_121101189_-"; exonnum "3"; txlen "6167";
chr2	ENSEMBL_gcm37	exon	121101005	121101189	0.0910870280098347	-	.	gene_id "ENSMUSG00000043909.17"; transcript_id "ENSMUSG00000043909.17_tx_176"; exon_id "chr2_121101005_121101189_-"; exonnum "3"; txlen "6305";
chr2	ENSEMBL_gcm37	exon	121101005	121101189	0.0897833434771677	-	.	gene_id "ENSMUSG00000043909.17"; transcript_id "ENSMUSG00000043909.17_tx_177"; exon_id "chr2_121101005_121101189_-"; exonnum "2"; txlen "5774";
chr2	ENSEMBL_gcm37	exon	121101005	121101189	0.0897833434771677	-	.	gene_id "ENSMUSG00000043909.17"; transcript_id "ENSMUSG00000043909.17_tx_178"; exon_id "chr2_121101005_121101189_-"; exonnum "2"; txlen "5808";
chr2	ENSEMBL_gcm37	exon	121101005	121101189	0.0897833434771677	-	.	gene_id "ENSMUSG00000043909.17"; transcript_id "ENSMUSG00000043909.17_tx_179"; exon_id "chr2_121101005_121101189_-"; exonnum "2"; txlen "5683";
chr2	ENSEMBL_gcm37	exon	121101005	121101189	0.0850996355816987	-	.	gene_id "ENSMUSG00000043909.17"; transcript_id "ENSMUSG00000043909.17_tx_180"; exon_id "chr2_121101005_121101189_-"; exonnum "3"; txlen "6281";
chr2	ENSEMBL_gcm37	exon	121101005	121101189	0.0850996355816987	-	.	gene_id "ENSMUSG00000043909.17"; transcript_id "ENSMUSG00000043909.17_tx_181"; exon_id "chr2_121101005_121101189_-"; exonnum "3"; txlen "6359";
chr2	ENSEMBL_gcm37	exon	121101005	121101189	0.0850996355816987	-	.	gene_id "ENSMUSG00000043909.17"; transcript_id "ENSMUSG00000043909.17_tx_182"; exon_id "chr2_121101005_121101189_-"; exonnum "3"; txlen "6071";
chr2	ENSEMBL_gcm37	exon	121101005	121101189	0.0747596975234135	-	.	gene_id "ENSMUSG00000043909.17"; transcript_id "ENSMUSG00000043909.17_tx_183"; exon_id "chr2_121101005_121101189_-"; exonnum "5"; txlen "6918";
chr2	ENSEMBL_gcm37	exon	121101005	121101189	1.03674055085632	-	.	gene_id "ENSMUSG00000043909.17"; transcript_id "ENSMUSG00000043909.17_tx_19"; exon_id "chr2_121101005_121101189_-"; exonnum "2"; txlen "6312";
chr2	ENSEMBL_gcm37	exon	121101005	121101189	16.2683173229324	-	.	gene_id "ENSMUSG00000043909.17"; transcript_id "ENSMUSG00000043909.17_tx_2"; exon_id "chr2_121101005_121101189_-"; exonnum "3"; txlen "6291";
chr2	ENSEMBL_gcm37	exon	121101005	121101189	1.00424411448493	-	.	gene_id "ENSMUSG00000043909.17"; transcript_id "ENSMUSG00000043909.17_tx_20"; exon_id "chr2_121101005_121101189_-"; exonnum "2"; txlen "5067";
chr2	ENSEMBL_gcm37	exon	121101005	121101189	0.954874398136435	-	.	gene_id "ENSMUSG00000043909.17"; transcript_id "ENSMUSG00000043909.17_tx_21"; exon_id "chr2_121101005_121101189_-"; exonnum "2"; txlen "5901";
chr2	ENSEMBL_gcm37	exon	121101005	121101189	0.93110445868233	-	.	gene_id "ENSMUSG00000043909.17"; transcript_id "ENSMUSG00000043909.17_tx_22"; exon_id "chr2_121101005_121101189_-"; exonnum "2"; txlen "5097";
chr2	ENSEMBL_gcm37	exon	121101005	121101189	0.876646929784573	-	.	gene_id "ENSMUSG00000043909.17"; transcript_id "ENSMUSG00000043909.17_tx_25"; exon_id "chr2_121101005_121101189_-"; exonnum "2"; txlen "6111";
chr2	ENSEMBL_gcm37	exon	121101005	121101189	0.769141684571606	-	.	gene_id "ENSMUSG00000043909.17"; transcript_id "ENSMUSG00000043909.17_tx_26"; exon_id "chr2_121101005_121101189_-"; exonnum "2"; txlen "5953";
chr2	ENSEMBL_gcm37	exon	121101005	121101189	0.736905528576456	-	.	gene_id "ENSMUSG00000043909.17"; transcript_id "ENSMUSG00000043909.17_tx_27"; exon_id "chr2_121101005_121101189_-"; exonnum "2"; txlen "6216";
chr2	ENSEMBL_gcm37	exon	121101005	121101189	0.653664765604292	-	.	gene_id "ENSMUSG00000043909.17"; transcript_id "ENSMUSG00000043909.17_tx_28"; exon_id "chr2_121101005_121101189_-"; exonnum "2"; txlen "4947";
chr2	ENSEMBL_gcm37	exon	121101005	121101189	0.630704867848645	-	.	gene_id "ENSMUSG00000043909.17"; transcript_id "ENSMUSG00000043909.17_tx_33"; exon_id "chr2_121101005_121101189_-"; exonnum "2"; txlen "5987";
chr2	ENSEMBL_gcm37	exon	121101005	121101189	0.601646533664214	-	.	gene_id "ENSMUSG00000043909.17"; transcript_id "ENSMUSG00000043909.17_tx_34"; exon_id "chr2_121101005_121101189_-"; exonnum "2"; txlen "6060";
chr2	ENSEMBL_gcm37	exon	121101005	121101189	0.589753669045583	-	.	gene_id "ENSMUSG00000043909.17"; transcript_id "ENSMUSG00000043909.17_tx_35"; exon_id "chr2_121101005_121101189_-"; exonnum "2"; txlen "5928";
chr2	ENSEMBL_gcm37	exon	121101005	121101189	0.585614761489833	-	.	gene_id "ENSMUSG00000043909.17"; transcript_id "ENSMUSG00000043909.17_tx_36"; exon_id "chr2_121101005_121101189_-"; exonnum "2"; txlen "6450";
chr2	ENSEMBL_gcm37	exon	121101005	121101189	0.569242060830866	-	.	gene_id "ENSMUSG00000043909.17"; transcript_id "ENSMUSG00000043909.17_tx_37"; exon_id "chr2_121101005_121101189_-"; exonnum "2"; txlen "5961";
chr2	ENSEMBL_gcm37	exon	121101005	121101189	0.559334770229514	-	.	gene_id "ENSMUSG00000043909.17"; transcript_id "ENSMUSG00000043909.17_tx_38"; exon_id "chr2_121101005_121101189_-"; exonnum "3"; txlen "6429";
chr2	ENSEMBL_gcm37	exon	121101005	121101189	0.55787365691567	-	.	gene_id "ENSMUSG00000043909.17"; transcript_id "ENSMUSG00000043909.17_tx_39"; exon_id "chr2_121101005_121101189_-"; exonnum "3"; txlen "6141";
chr2	ENSEMBL_gcm37	exon	121101005	121101189	5.83562078549064	-	.	gene_id "ENSMUSG00000043909.17"; transcript_id "ENSMUSG00000043909.17_tx_4"; exon_id "chr2_121101005_121101189_-"; exonnum "3"; txlen "5337";
chr2	ENSEMBL_gcm37	exon	121101005	121101189	0.545617801741628	-	.	gene_id "ENSMUSG00000043909.17"; transcript_id "ENSMUSG00000043909.17_tx_40"; exon_id "chr2_121101005_121101189_-"; exonnum "2"; txlen "6198";
chr2	ENSEMBL_gcm37	exon	121101005	121101189	0.541165510142678	-	.	gene_id "ENSMUSG00000043909.17"; transcript_id "ENSMUSG00000043909.17_tx_42"; exon_id "chr2_121101005_121101189_-"; exonnum "2"; txlen "5958";
chr2	ENSEMBL_gcm37	exon	121101005	121101189	0.498932032648887	-	.	gene_id "ENSMUSG00000043909.17"; transcript_id "ENSMUSG00000043909.17_tx_43"; exon_id "chr2_121101005_121101189_-"; exonnum "3"; txlen "5187";
chr2	ENSEMBL_gcm37	exon	121101005	121101189	0.493253241404517	-	.	gene_id "ENSMUSG00000043909.17"; transcript_id "ENSMUSG00000043909.17_tx_46"; exon_id "chr2_121101005_121101189_-"; exonnum "2"; txlen "5358";
chr2	ENSEMBL_gcm37	exon	121101005	121101189	0.487097981562074	-	.	gene_id "ENSMUSG00000043909.17"; transcript_id "ENSMUSG00000043909.17_tx_47"; exon_id "chr2_121101005_121101189_-"; exonnum "2"; txlen "5355";
chr2	ENSEMBL_gcm37	exon	121101005	121101189	0.474315586324713	-	.	gene_id "ENSMUSG00000043909.17"; transcript_id "ENSMUSG00000043909.17_tx_50"; exon_id "chr2_121101005_121101189_-"; exonnum "2"; txlen "6308";
chr2	ENSEMBL_gcm37	exon	121101005	121101189	0.464221962999036	-	.	gene_id "ENSMUSG00000043909.17"; transcript_id "ENSMUSG00000043909.17_tx_51"; exon_id "chr2_121101005_121101189_-"; exonnum "3"; txlen "6549";
chr2	ENSEMBL_gcm37	exon	121101005	121101189	0.454910722595813	-	.	gene_id "ENSMUSG00000043909.17"; transcript_id "ENSMUSG00000043909.17_tx_52"; exon_id "chr2_121101005_121101189_-"; exonnum "2"; txlen "5896";
chr2	ENSEMBL_gcm37	exon	121101005	121101189	0.42898510548599	-	.	gene_id "ENSMUSG00000043909.17"; transcript_id "ENSMUSG00000043909.17_tx_53"; exon_id "chr2_121101005_121101189_-"; exonnum "2"; txlen "5496";
chr2	ENSEMBL_gcm37	exon	121101005	121101189	0.410939668103686	-	.	gene_id "ENSMUSG00000043909.17"; transcript_id "ENSMUSG00000043909.17_tx_54"; exon_id "chr2_121101005_121101189_-"; exonnum "2"; txlen "5926";
chr2	ENSEMBL_gcm37	exon	121101005	121101189	0.397399194938078	-	.	gene_id "ENSMUSG00000043909.17"; transcript_id "ENSMUSG00000043909.17_tx_55"; exon_id "chr2_121101005_121101189_-"; exonnum "2"; txlen "5894";
chr2	ENSEMBL_gcm37	exon	121101005	121101189	0.3768288639438	-	.	gene_id "ENSMUSG00000043909.17"; transcript_id "ENSMUSG00000043909.17_tx_61"; exon_id "chr2_121101005_121101189_-"; exonnum "2"; txlen "6159";
chr2	ENSEMBL_gcm37	exon	121101005	121101189	0.361977684300439	-	.	gene_id "ENSMUSG00000043909.17"; transcript_id "ENSMUSG00000043909.17_tx_65"; exon_id "chr2_121101005_121101189_-"; exonnum "2"; txlen "5840";
chr2	ENSEMBL_gcm37	exon	121101005	121101189	0.361977684300439	-	.	gene_id "ENSMUSG00000043909.17"; transcript_id "ENSMUSG00000043909.17_tx_66"; exon_id "chr2_121101005_121101189_-"; exonnum "2"; txlen "5978";
chr2	ENSEMBL_gcm37	exon	121101005	121101189	0.361977684300439	-	.	gene_id "ENSMUSG00000043909.17"; transcript_id "ENSMUSG00000043909.17_tx_67"; exon_id "chr2_121101005_121101189_-"; exonnum "2"; txlen "5898";
chr2	ENSEMBL_gcm37	exon	121101005	121101189	0.361977684300439	-	.	gene_id "ENSMUSG00000043909.17"; transcript_id "ENSMUSG00000043909.17_tx_68"; exon_id "chr2_121101005_121101189_-"; exonnum "2"; txlen "6036";
chr2	ENSEMBL_gcm37	exon	121101005	121101189	0.347271327206572	-	.	gene_id "ENSMUSG00000043909.17"; transcript_id "ENSMUSG00000043909.17_tx_69"; exon_id "chr2_121101005_121101189_-"; exonnum "2"; txlen "5803";
chr2	ENSEMBL_gcm37	exon	121101005	121101189	0.33587516547299	-	.	gene_id "ENSMUSG00000043909.17"; transcript_id "ENSMUSG00000043909.17_tx_70"; exon_id "chr2_121101005_121101189_-"; exonnum "2"; txlen "6219";
chr2	ENSEMBL_gcm37	exon	121101005	121101189	0.335005622603033	-	.	gene_id "ENSMUSG00000043909.17"; transcript_id "ENSMUSG00000043909.17_tx_71"; exon_id "chr2_121101005_121101189_-"; exonnum "2"; txlen "6096";
chr2	ENSEMBL_gcm37	exon	121101005	121101189	0.3337307957371	-	.	gene_id "ENSMUSG00000043909.17"; transcript_id "ENSMUSG00000043909.17_tx_72"; exon_id "chr2_121101005_121101189_-"; exonnum "3"; txlen "6198";
chr2	ENSEMBL_gcm37	exon	121101005	121101189	0.311667687665062	-	.	gene_id "ENSMUSG00000043909.17"; transcript_id "ENSMUSG00000043909.17_tx_82"; exon_id "chr2_121101005_121101189_-"; exonnum "2"; txlen "6162";
chr2	ENSEMBL_gcm37	exon	121101005	121101189	0.307433092419795	-	.	gene_id "ENSMUSG00000043909.17"; transcript_id "ENSMUSG00000043909.17_tx_83"; exon_id "chr2_121101005_121101189_-"; exonnum "2"; txlen "6187";
chr2	ENSEMBL_gcm37	exon	121101005	121101189	0.277439693078039	-	.	gene_id "ENSMUSG00000043909.17"; transcript_id "ENSMUSG00000043909.17_tx_84"; exon_id "chr2_121101005_121101189_-"; exonnum "2"; txlen "5235";
chr2	ENSEMBL_gcm37	exon	121101005	121101189	0.272695337426096	-	.	gene_id "ENSMUSG00000043909.17"; transcript_id "ENSMUSG00000043909.17_tx_85"; exon_id "chr2_121101005_121101189_-"; exonnum "3"; txlen "5595";
chr2	ENSEMBL_gcm37	exon	121101005	121101189	0.269994482307567	-	.	gene_id "ENSMUSG00000043909.17"; transcript_id "ENSMUSG00000043909.17_tx_89"; exon_id "chr2_121101005_121101189_-"; exonnum "3"; txlen "6456";
chr2	ENSEMBL_gcm37	exon	121101005	121101189	0.24587773655236	-	.	gene_id "ENSMUSG00000043909.17"; transcript_id "ENSMUSG00000043909.17_tx_90"; exon_id "chr2_121101005_121101189_-"; exonnum "2"; txlen "6020";
chr2	ENSEMBL_gcm37	exon	121101005	121101189	0.243015432990666	-	.	gene_id "ENSMUSG00000043909.17"; transcript_id "ENSMUSG00000043909.17_tx_91"; exon_id "chr2_121101005_121101189_-"; exonnum "2"; txlen "6357";
chr2	ENSEMBL_gcm37	exon	121101005	121101189	0.238704072526642	-	.	gene_id "ENSMUSG00000043909.17"; transcript_id "ENSMUSG00000043909.17_tx_92"; exon_id "chr2_121101005_121101189_-"; exonnum "3"; txlen "6552";
chr2	ENSEMBL_gcm37	exon	121101005	121101189	0.238704072526642	-	.	gene_id "ENSMUSG00000043909.17"; transcript_id "ENSMUSG00000043909.17_tx_93"; exon_id "chr2_121101005_121101189_-"; exonnum "3"; txlen "6690";
chr2	ENSEMBL_gcm37	exon	121101005	121101189	0.230031476728137	-	.	gene_id "ENSMUSG00000043909.17"; transcript_id "ENSMUSG00000043909.17_tx_94"; exon_id "chr2_121101005_121101189_-"; exonnum "3"; txlen "5502";
chr2	ENSEMBL_gcm37	exon	121101005	121101189	0.229933135896409	-	.	gene_id "ENSMUSG00000043909.17"; transcript_id "ENSMUSG00000043909.17_tx_95"; exon_id "chr2_121101005_121101189_-"; exonnum "2"; txlen "5004";
chr2	ENSEMBL_gcm37	exon	121101005	121101189	0.229933135896409	-	.	gene_id "ENSMUSG00000043909.17"; transcript_id "ENSMUSG00000043909.17_tx_96"; exon_id "chr2_121101005_121101189_-"; exonnum "2"; txlen "5142";
chr2	ENSEMBL_gcm37	exon	121101005	121101189	0.229497304240591	-	.	gene_id "ENSMUSG00000043909.17"; transcript_id "ENSMUSG00000043909.17_tx_97"; exon_id "chr2_121101005_121101189_-"; exonnum "2"; txlen "5986";
chr2	ENSEMBL_gcm37	exon	121101005	121101189	0.224137715240751	-	.	gene_id "ENSMUSG00000043909.17"; transcript_id "ENSMUSG00000043909.17_tx_98"; exon_id "chr2_121101005_121101189_-"; exonnum "2"; txlen "6128";
chr2	ENSEMBL_gcm37	exon	121101005	121101189	0.218855685828551	-	.	gene_id "ENSMUSG00000043909.17"; transcript_id "ENSMUSG00000043909.17_tx_99"; exon_id "chr2_121101005_121101189_-"; exonnum "3"; txlen "5598";
chr2	HAVANA	CDS	121101753	121101759	0	-	0	gene_id "ENSMUSG00000043909.17"; transcript_id "ENSMUST00000110647.8"; gene_type "protein_coding"; gene_name "Trp53bp1"; transcript_type "protein_coding"; transcript_name "Trp53bp1-201"; exon_number 1; exon_id "ENSMUSE00000875925.2"; level 2; protein_id "ENSMUSP00000106277.2"; transcript_support_level "1"; mgi_id "MGI:1351320"; tag "basic"; tag "appris_principal_2"; tag "CCDS"; ccdsid "CCDS71125.1"; havana_gene "OTTMUSG00000015973.1"; havana_transcript "OTTMUST00000038006.1";
chr2	HAVANA	CDS	121101753	121101759	0	-	0	gene_id "ENSMUSG00000043909.17"; transcript_id "ENSMUST00000110648.8"; gene_type "protein_coding"; gene_name "Trp53bp1"; transcript_type "protein_coding"; transcript_name "Trp53bp1-202"; exon_number 1; exon_id "ENSMUSE00000684806.2"; level 2; protein_id "ENSMUSP00000106278.2"; transcript_support_level "5"; mgi_id "MGI:1351320"; tag "basic"; tag "Ensembl_canonical"; tag "GENCODE_Primary"; tag "appris_alternative_2"; tag "CCDS"; ccdsid "CCDS50684.1"; havana_gene "OTTMUSG00000015973.1"; havana_transcript "OTTMUST00000038042.1";
chr2	HAVANA	CDS	121101753	121101759	0	-	0	gene_id "ENSMUSG00000043909.17"; transcript_id "ENSMUST00000131245.2"; gene_type "protein_coding"; gene_name "Trp53bp1"; transcript_type "protein_coding"; transcript_name "Trp53bp1-208"; exon_number 1; exon_id "ENSMUSE00000828596.2"; level 2; protein_id "ENSMUSP00000114457.2"; transcript_support_level "1"; mgi_id "MGI:1351320"; tag "mRNA_end_NF"; tag "cds_end_NF"; havana_gene "OTTMUSG00000015973.1"; havana_transcript "OTTMUST00000038041.1";
chr2	HAVANA	exon	121101753	121101802	0	-	.	gene_id "ENSMUSG00000043909.17"; transcript_id "ENSMUST00000131245.2"; gene_type "protein_coding"; gene_name "Trp53bp1"; transcript_type "protein_coding"; transcript_name "Trp53bp1-208"; exon_number 1; exon_id "ENSMUSE00000828596.2"; level 2; protein_id "ENSMUSP00000114457.2"; transcript_support_level "1"; mgi_id "MGI:1351320"; tag "mRNA_end_NF"; tag "cds_end_NF"; havana_gene "OTTMUSG00000015973.1"; havana_transcript "OTTMUST00000038041.1";
chr2	HAVANA	exon	121101753	121101822	0	-	.	gene_id "ENSMUSG00000043909.17"; transcript_id "ENSMUST00000110647.8"; gene_type "protein_coding"; gene_name "Trp53bp1"; transcript_type "protein_coding"; transcript_name "Trp53bp1-201"; exon_number 1; exon_id "ENSMUSE00000875925.2"; level 2; protein_id "ENSMUSP00000106277.2"; transcript_support_level "1"; mgi_id "MGI:1351320"; tag "basic"; tag "appris_principal_2"; tag "CCDS"; ccdsid "CCDS71125.1"; havana_gene "OTTMUSG00000015973.1"; havana_transcript "OTTMUST00000038006.1";
chr2	HAVANA	exon	121101753	121101842	0	-	.	gene_id "ENSMUSG00000043909.17"; transcript_id "ENSMUST00000140285.8"; gene_type "protein_coding"; gene_name "Trp53bp1"; transcript_type "retained_intron"; transcript_name "Trp53bp1-213"; exon_number 1; exon_id "ENSMUSE00000790512.2"; level 2; transcript_support_level "1"; mgi_id "MGI:1351320"; havana_gene "OTTMUSG00000015973.1"; havana_transcript "OTTMUST00000038044.1";
chr2	HAVANA	exon	121101753	121101850	0	-	.	gene_id "ENSMUSG00000043909.17"; transcript_id "ENSMUST00000136617.8"; gene_type "protein_coding"; gene_name "Trp53bp1"; transcript_type "protein_coding_CDS_not_defined"; transcript_name "Trp53bp1-212"; exon_number 1; exon_id "ENSMUSE00000749905.2"; level 2; transcript_support_level "1"; mgi_id "MGI:1351320"; havana_gene "OTTMUSG00000015973.1"; havana_transcript "OTTMUST00000038043.1";
chr2	HAVANA	exon	121101753	121101851	0	-	.	gene_id "ENSMUSG00000043909.17"; transcript_id "ENSMUST00000124060.2"; gene_type "protein_coding"; gene_name "Trp53bp1"; transcript_type "retained_intron"; transcript_name "Trp53bp1-204"; exon_number 1; exon_id "ENSMUSE00000827413.2"; level 2; transcript_support_level "3"; mgi_id "MGI:1351320"; havana_gene "OTTMUSG00000015973.1"; havana_transcript "OTTMUST00000038063.1";
chr2	HAVANA	exon	121101753	121101888	0	-	.	gene_id "ENSMUSG00000043909.17"; transcript_id "ENSMUST00000110648.8"; gene_type "protein_coding"; gene_name "Trp53bp1"; transcript_type "protein_coding"; transcript_name "Trp53bp1-202"; exon_number 1; exon_id "ENSMUSE00000684806.2"; level 2; protein_id "ENSMUSP00000106278.2"; transcript_support_level "5"; mgi_id "MGI:1351320"; tag "basic"; tag "Ensembl_canonical"; tag "GENCODE_Primary"; tag "appris_alternative_2"; tag "CCDS"; ccdsid "CCDS50684.1"; havana_gene "OTTMUSG00000015973.1"; havana_transcript "OTTMUST00000038042.1";
chr2	sragcm37_mid	exon	121101753	121101942	0.218855685828551	-	.	gene_id "ENSMUSG00000043909.17"; transcript_id "ENSMUSG00000043909.17_tx_100"; exon_id "chr2_121101753_121101942_-"; exonnum "2"; txlen "5736";
chr2	sragcm37_mid	exon	121101753	121101942	0.216154830710022	-	.	gene_id "ENSMUSG00000043909.17"; transcript_id "ENSMUSG00000043909.17_tx_106"; exon_id "chr2_121101753_121101942_-"; exonnum "2"; txlen "6336";
chr2	sragcm37_mid	exon	121101753	121101942	0.216154830710022	-	.	gene_id "ENSMUSG00000043909.17"; transcript_id "ENSMUSG00000043909.17_tx_107"; exon_id "chr2_121101753_121101942_-"; exonnum "2"; txlen "6459";
chr2	sragcm37_mid	exon	121101753	121101942	0.213743268925646	-	.	gene_id "ENSMUSG00000043909.17"; transcript_id "ENSMUSG00000043909.17_tx_108"; exon_id "chr2_121101753_121101942_-"; exonnum "2"; txlen "5244";
chr2	sragcm37_mid	exon	121101753	121101942	0.210863026405765	-	.	gene_id "ENSMUSG00000043909.17"; transcript_id "ENSMUSG00000043909.17_tx_110"; exon_id "chr2_121101753_121101942_-"; exonnum "1"; txlen "5836";
chr2	sragcm37_mid	exon	121101753	121101942	0.210863026405765	-	.	gene_id "ENSMUSG00000043909.17"; transcript_id "ENSMUSG00000043909.17_tx_111"; exon_id "chr2_121101753_121101942_-"; exonnum "1"; txlen "5895";
chr2	sragcm37_mid	exon	121101753	121101942	0.210863026405765	-	.	gene_id "ENSMUSG00000043909.17"; transcript_id "ENSMUSG00000043909.17_tx_113"; exon_id "chr2_121101753_121101942_-"; exonnum "1"; txlen "5870";
chr2	sragcm37_mid	exon	121101753	121101942	0.210863026405765	-	.	gene_id "ENSMUSG00000043909.17"; transcript_id "ENSMUSG00000043909.17_tx_114"; exon_id "chr2_121101753_121101942_-"; exonnum "1"; txlen "5745";
chr2	sragcm37_mid	exon	121101753	121101942	0.206930174445828	-	.	gene_id "ENSMUSG00000043909.17"; transcript_id "ENSMUSG00000043909.17_tx_115"; exon_id "chr2_121101753_121101942_-"; exonnum "1"; txlen "6184";
chr2	sragcm37_mid	exon	121101753	121101942	0.203004704777828	-	.	gene_id "ENSMUSG00000043909.17"; transcript_id "ENSMUSG00000043909.17_tx_116"; exon_id "chr2_121101753_121101942_-"; exonnum "1"; txlen "5991";
chr2	sragcm37_mid	exon	121101753	121101942	0.198621096198779	-	.	gene_id "ENSMUSG00000043909.17"; transcript_id "ENSMUSG00000043909.17_tx_117"; exon_id "chr2_121101753_121101942_-"; exonnum "1"; txlen "5833";
chr2	sragcm37_mid	exon	121101753	121101942	0.197006700127429	-	.	gene_id "ENSMUSG00000043909.17"; transcript_id "ENSMUSG00000043909.17_tx_118"; exon_id "chr2_121101753_121101942_-"; exonnum "2"; txlen "6339";
chr2	sragcm37_mid	exon	121101753	121101942	0.197006700127429	-	.	gene_id "ENSMUSG00000043909.17"; transcript_id "ENSMUSG00000043909.17_tx_119"; exon_id "chr2_121101753_121101942_-"; exonnum "2"; txlen "6477";
chr2	sragcm37_mid	exon	121101753	121101942	0.196306444011931	-	.	gene_id "ENSMUSG00000043909.17"; transcript_id "ENSMUSG00000043909.17_tx_120"; exon_id "chr2_121101753_121101942_-"; exonnum "2"; txlen "5475";
chr2	sragcm37_mid	exon	121101753	121101942	0.196040211828683	-	.	gene_id "ENSMUSG00000043909.17"; transcript_id "ENSMUSG00000043909.17_tx_121"; exon_id "chr2_121101753_121101942_-"; exonnum "2"; txlen "6597";
chr2	sragcm37_mid	exon	121101753	121101942	0.176191825130592	-	.	gene_id "ENSMUSG00000043909.17"; transcript_id "ENSMUSG00000043909.17_tx_122"; exon_id "chr2_121101753_121101942_-"; exonnum "2"; txlen "5382";
chr2	sragcm37_mid	exon	121101753	121101942	0.176191825130592	-	.	gene_id "ENSMUSG00000043909.17"; transcript_id "ENSMUSG00000043909.17_tx_123"; exon_id "chr2_121101753_121101942_-"; exonnum "2"; txlen "5505";
chr2	sragcm37_mid	exon	121101753	121101942	0.175794145252831	-	.	gene_id "ENSMUSG00000043909.17"; transcript_id "ENSMUSG00000043909.17_tx_124"; exon_id "chr2_121101753_121101942_-"; exonnum "1"; txlen "5090";
chr2	sragcm37_mid	exon	121101753	121101942	0.175794145252831	-	.	gene_id "ENSMUSG00000043909.17"; transcript_id "ENSMUSG00000043909.17_tx_125"; exon_id "chr2_121101753_121101942_-"; exonnum "1"; txlen "5033";
chr2	sragcm37_mid	exon	121101753	121101942	0.170720998824552	-	.	gene_id "ENSMUSG00000043909.17"; transcript_id "ENSMUSG00000043909.17_tx_126"; exon_id "chr2_121101753_121101942_-"; exonnum "2"; txlen "6287";
chr2	sragcm37_mid	exon	121101753	121101942	0.170720998824552	-	.	gene_id "ENSMUSG00000043909.17"; transcript_id "ENSMUSG00000043909.17_tx_127"; exon_id "chr2_121101753_121101942_-"; exonnum "2"; txlen "6425";
chr2	sragcm37_mid	exon	121101753	121101942	0.170032055503854	-	.	gene_id "ENSMUSG00000043909.17"; transcript_id "ENSMUSG00000043909.17_tx_128"; exon_id "chr2_121101753_121101942_-"; exonnum "1"; txlen "3299";
chr2	sragcm37_mid	exon	121101753	121101942	0.152253528583371	-	.	gene_id "ENSMUSG00000043909.17"; transcript_id "ENSMUSG00000043909.17_tx_129"; exon_id "chr2_121101753_121101942_-"; exonnum "1"; txlen "5787";
chr2	sragcm37_mid	exon	121101753	121101942	0.145173527194344	-	.	gene_id "ENSMUSG00000043909.17"; transcript_id "ENSMUSG00000043909.17_tx_134"; exon_id "chr2_121101753_121101942_-"; exonnum "1"; txlen "5867";
chr2	sragcm37_mid	exon	121101753	121101942	0.145173527194344	-	.	gene_id "ENSMUSG00000043909.17"; transcript_id "ENSMUSG00000043909.17_tx_135"; exon_id "chr2_121101753_121101942_-"; exonnum "1"; txlen "5776";
chr2	sragcm37_mid	exon	121101753	121101942	0.136207463697197	-	.	gene_id "ENSMUSG00000043909.17"; transcript_id "ENSMUSG00000043909.17_tx_136"; exon_id "chr2_121101753_121101942_-"; exonnum "1"; txlen "5124";
chr2	sragcm37_mid	exon	121101753	121101942	0.132114488676437	-	.	gene_id "ENSMUSG00000043909.17"; transcript_id "ENSMUSG00000043909.17_tx_137"; exon_id "chr2_121101753_121101942_-"; exonnum "2"; txlen "5643";
chr2	sragcm37_mid	exon	121101753	121101942	0.127216498018854	-	.	gene_id "ENSMUSG00000043909.17"; transcript_id "ENSMUSG00000043909.17_tx_138"; exon_id "chr2_121101753_121101942_-"; exonnum "2"; txlen "6042";
chr2	sragcm37_mid	exon	121101753	121101942	0.125666277521326	-	.	gene_id "ENSMUSG00000043909.17"; transcript_id "ENSMUSG00000043909.17_tx_139"; exon_id "chr2_121101753_121101942_-"; exonnum "1"; txlen "5324";
chr2	sragcm37_mid	exon	121101753	121101942	0.125666277521326	-	.	gene_id "ENSMUSG00000043909.17"; transcript_id "ENSMUSG00000043909.17_tx_140"; exon_id "chr2_121101753_121101942_-"; exonnum "1"; txlen "5092";
chr2	sragcm37_mid	exon	121101753	121101942	0.119913122865121	-	.	gene_id "ENSMUSG00000043909.17"; transcript_id "ENSMUSG00000043909.17_tx_141"; exon_id "chr2_121101753_121101942_-"; exonnum "2"; txlen "6372";
chr2	sragcm37_mid	exon	121101753	121101942	0.119913122865121	-	.	gene_id "ENSMUSG00000043909.17"; transcript_id "ENSMUSG00000043909.17_tx_142"; exon_id "chr2_121101753_121101942_-"; exonnum "2"; txlen "6370";
chr2	sragcm37_mid	exon	121101753	121101942	0.119913122865121	-	.	gene_id "ENSMUSG00000043909.17"; transcript_id "ENSMUSG00000043909.17_tx_143"; exon_id "chr2_121101753_121101942_-"; exonnum "2"; txlen "6222";
chr2	sragcm37_mid	exon	121101753	121101942	0.119913122865121	-	.	gene_id "ENSMUSG00000043909.17"; transcript_id "ENSMUSG00000043909.17_tx_144"; exon_id "chr2_121101753_121101942_-"; exonnum "2"; txlen "6430";
chr2	sragcm37_mid	exon	121101753	121101942	0.119913122865121	-	.	gene_id "ENSMUSG00000043909.17"; transcript_id "ENSMUSG00000043909.17_tx_145"; exon_id "chr2_121101753_121101942_-"; exonnum "2"; txlen "6508";
chr2	sragcm37_mid	exon	121101753	121101942	0.119913122865121	-	.	gene_id "ENSMUSG00000043909.17"; transcript_id "ENSMUSG00000043909.17_tx_146"; exon_id "chr2_121101753_121101942_-"; exonnum "2"; txlen "6709";
chr2	sragcm37_mid	exon	121101753	121101942	0.119913122865121	-	.	gene_id "ENSMUSG00000043909.17"; transcript_id "ENSMUSG00000043909.17_tx_147"; exon_id "chr2_121101753_121101942_-"; exonnum "2"; txlen "6220";
chr2	sragcm37_mid	exon	121101753	121101942	0.119913122865121	-	.	gene_id "ENSMUSG00000043909.17"; transcript_id "ENSMUSG00000043909.17_tx_148"; exon_id "chr2_121101753_121101942_-"; exonnum "2"; txlen "6280";
chr2	sragcm37_mid	exon	121101753	121101942	0.118253696810115	-	.	gene_id "ENSMUSG00000043909.17"; transcript_id "ENSMUSG00000043909.17_tx_149"; exon_id "chr2_121101753_121101942_-"; exonnum "1"; txlen "5940";
chr2	sragcm37_mid	exon	121101753	121101942	0.117372729312712	-	.	gene_id "ENSMUSG00000043909.17"; transcript_id "ENSMUSG00000043909.17_tx_150"; exon_id "chr2_121101753_121101942_-"; exonnum "2"; txlen "6219";
chr2	sragcm37_mid	exon	121101753	121101942	0.117372729312712	-	.	gene_id "ENSMUSG00000043909.17"; transcript_id "ENSMUSG00000043909.17_tx_151"; exon_id "chr2_121101753_121101942_-"; exonnum "2"; txlen "6357";
chr2	sragcm37_mid	exon	121101753	121101942	1.08657401826331	-	.	gene_id "ENSMUSG00000043909.17"; transcript_id "ENSMUSG00000043909.17_tx_16"; exon_id "chr2_121101753_121101942_-"; exonnum "1"; txlen "6046";
chr2	sragcm37_mid	exon	121101753	121101942	0.111291157032499	-	.	gene_id "ENSMUSG00000043909.17"; transcript_id "ENSMUSG00000043909.17_tx_163"; exon_id "chr2_121101753_121101942_-"; exonnum "2"; txlen "6048";
chr2	sragcm37_mid	exon	121101753	121101942	0.108296098185476	-	.	gene_id "ENSMUSG00000043909.17"; transcript_id "ENSMUSG00000043909.17_tx_164"; exon_id "chr2_121101753_121101942_-"; exonnum "1"; txlen "5265";
chr2	sragcm37_mid	exon	121101753	121101942	0.108296098185476	-	.	gene_id "ENSMUSG00000043909.17"; transcript_id "ENSMUSG00000043909.17_tx_165"; exon_id "chr2_121101753_121101942_-"; exonnum "1"; txlen "5403";
chr2	sragcm37_mid	exon	121101753	121101942	0.0984714377194251	-	.	gene_id "ENSMUSG00000043909.17"; transcript_id "ENSMUSG00000043909.17_tx_167"; exon_id "chr2_121101753_121101942_-"; exonnum "1"; txlen "6037";
chr2	sragcm37_mid	exon	121101753	121101942	0.0967530246628217	-	.	gene_id "ENSMUSG00000043909.17"; transcript_id "ENSMUSG00000043909.17_tx_168"; exon_id "chr2_121101753_121101942_-"; exonnum "1"; txlen "6078";
chr2	sragcm37_mid	exon	121101753	121101942	0.0961461558369607	-	.	gene_id "ENSMUSG00000043909.17"; transcript_id "ENSMUSG00000043909.17_tx_169"; exon_id "chr2_121101753_121101942_-"; exonnum "2"; txlen "6221";
chr2	sragcm37_mid	exon	121101753	121101942	0.0910870280098347	-	.	gene_id "ENSMUSG00000043909.17"; transcript_id "ENSMUSG00000043909.17_tx_175"; exon_id "chr2_121101753_121101942_-"; exonnum "2"; txlen "6167";
chr2	sragcm37_mid	exon	121101753	121101942	0.0910870280098347	-	.	gene_id "ENSMUSG00000043909.17"; transcript_id "ENSMUSG00000043909.17_tx_176"; exon_id "chr2_121101753_121101942_-"; exonnum "2"; txlen "6305";
chr2	sragcm37_mid	exon	121101753	121101942	0.0897833434771677	-	.	gene_id "ENSMUSG00000043909.17"; transcript_id "ENSMUSG00000043909.17_tx_177"; exon_id "chr2_121101753_121101942_-"; exonnum "1"; txlen "5774";
chr2	sragcm37_mid	exon	121101753	121101942	0.0897833434771677	-	.	gene_id "ENSMUSG00000043909.17"; transcript_id "ENSMUSG00000043909.17_tx_178"; exon_id "chr2_121101753_121101942_-"; exonnum "1"; txlen "5808";
chr2	sragcm37_mid	exon	121101753	121101942	0.0897833434771677	-	.	gene_id "ENSMUSG00000043909.17"; transcript_id "ENSMUSG00000043909.17_tx_179"; exon_id "chr2_121101753_121101942_-"; exonnum "1"; txlen "5683";
chr2	sragcm37_mid	exon	121101753	121101942	0.0850996355816987	-	.	gene_id "ENSMUSG00000043909.17"; transcript_id "ENSMUSG00000043909.17_tx_180"; exon_id "chr2_121101753_121101942_-"; exonnum "2"; txlen "6281";
chr2	sragcm37_mid	exon	121101753	121101942	0.0850996355816987	-	.	gene_id "ENSMUSG00000043909.17"; transcript_id "ENSMUSG00000043909.17_tx_181"; exon_id "chr2_121101753_121101942_-"; exonnum "2"; txlen "6359";
chr2	sragcm37_mid	exon	121101753	121101942	0.0850996355816987	-	.	gene_id "ENSMUSG00000043909.17"; transcript_id "ENSMUSG00000043909.17_tx_182"; exon_id "chr2_121101753_121101942_-"; exonnum "2"; txlen "6071";
chr2	sragcm37_mid	exon	121101753	121101942	0.0747596975234135	-	.	gene_id "ENSMUSG00000043909.17"; transcript_id "ENSMUSG00000043909.17_tx_183"; exon_id "chr2_121101753_121101942_-"; exonnum "4"; txlen "6918";
chr2	sragcm37_mid	exon	121101753	121101942	1.03674055085632	-	.	gene_id "ENSMUSG00000043909.17"; transcript_id "ENSMUSG00000043909.17_tx_19"; exon_id "chr2_121101753_121101942_-"; exonnum "1"; txlen "6312";
chr2	sragcm37_mid	exon	121101753	121101942	16.2683173229324	-	.	gene_id "ENSMUSG00000043909.17"; transcript_id "ENSMUSG00000043909.17_tx_2"; exon_id "chr2_121101753_121101942_-"; exonnum "2"; txlen "6291";
chr2	sragcm37_mid	exon	121101753	121101942	1.00424411448493	-	.	gene_id "ENSMUSG00000043909.17"; transcript_id "ENSMUSG00000043909.17_tx_20"; exon_id "chr2_121101753_121101942_-"; exonnum "1"; txlen "5067";
chr2	sragcm37_mid	exon	121101753	121101942	0.954874398136435	-	.	gene_id "ENSMUSG00000043909.17"; transcript_id "ENSMUSG00000043909.17_tx_21"; exon_id "chr2_121101753_121101942_-"; exonnum "1"; txlen "5901";
chr2	sragcm37_mid	exon	121101753	121101942	0.93110445868233	-	.	gene_id "ENSMUSG00000043909.17"; transcript_id "ENSMUSG00000043909.17_tx_22"; exon_id "chr2_121101753_121101942_-"; exonnum "1"; txlen "5097";
chr2	sragcm37_mid	exon	121101753	121101942	0.876646929784573	-	.	gene_id "ENSMUSG00000043909.17"; transcript_id "ENSMUSG00000043909.17_tx_25"; exon_id "chr2_121101753_121101942_-"; exonnum "1"; txlen "6111";
chr2	sragcm37_mid	exon	121101753	121101942	0.769141684571606	-	.	gene_id "ENSMUSG00000043909.17"; transcript_id "ENSMUSG00000043909.17_tx_26"; exon_id "chr2_121101753_121101942_-"; exonnum "1"; txlen "5953";
chr2	sragcm37_mid	exon	121101753	121101942	0.736905528576456	-	.	gene_id "ENSMUSG00000043909.17"; transcript_id "ENSMUSG00000043909.17_tx_27"; exon_id "chr2_121101753_121101942_-"; exonnum "1"; txlen "6216";
chr2	sragcm37_mid	exon	121101753	121101942	0.653664765604292	-	.	gene_id "ENSMUSG00000043909.17"; transcript_id "ENSMUSG00000043909.17_tx_28"; exon_id "chr2_121101753_121101942_-"; exonnum "1"; txlen "4947";
chr2	sragcm37_mid	exon	121101753	121101942	0.630704867848645	-	.	gene_id "ENSMUSG00000043909.17"; transcript_id "ENSMUSG00000043909.17_tx_33"; exon_id "chr2_121101753_121101942_-"; exonnum "1"; txlen "5987";
chr2	sragcm37_mid	exon	121101753	121101942	0.601646533664214	-	.	gene_id "ENSMUSG00000043909.17"; transcript_id "ENSMUSG00000043909.17_tx_34"; exon_id "chr2_121101753_121101942_-"; exonnum "1"; txlen "6060";
chr2	sragcm37_mid	exon	121101753	121101942	0.589753669045583	-	.	gene_id "ENSMUSG00000043909.17"; transcript_id "ENSMUSG00000043909.17_tx_35"; exon_id "chr2_121101753_121101942_-"; exonnum "1"; txlen "5928";
chr2	sragcm37_mid	exon	121101753	121101942	0.585614761489833	-	.	gene_id "ENSMUSG00000043909.17"; transcript_id "ENSMUSG00000043909.17_tx_36"; exon_id "chr2_121101753_121101942_-"; exonnum "1"; txlen "6450";
chr2	sragcm37_mid	exon	121101753	121101942	0.569242060830866	-	.	gene_id "ENSMUSG00000043909.17"; transcript_id "ENSMUSG00000043909.17_tx_37"; exon_id "chr2_121101753_121101942_-"; exonnum "1"; txlen "5961";
chr2	sragcm37_mid	exon	121101753	121101942	0.559334770229514	-	.	gene_id "ENSMUSG00000043909.17"; transcript_id "ENSMUSG00000043909.17_tx_38"; exon_id "chr2_121101753_121101942_-"; exonnum "2"; txlen "6429";
chr2	sragcm37_mid	exon	121101753	121101942	0.55787365691567	-	.	gene_id "ENSMUSG00000043909.17"; transcript_id "ENSMUSG00000043909.17_tx_39"; exon_id "chr2_121101753_121101942_-"; exonnum "2"; txlen "6141";
chr2	sragcm37_mid	exon	121101753	121101942	5.83562078549064	-	.	gene_id "ENSMUSG00000043909.17"; transcript_id "ENSMUSG00000043909.17_tx_4"; exon_id "chr2_121101753_121101942_-"; exonnum "2"; txlen "5337";
chr2	sragcm37_mid	exon	121101753	121101942	0.545617801741628	-	.	gene_id "ENSMUSG00000043909.17"; transcript_id "ENSMUSG00000043909.17_tx_40"; exon_id "chr2_121101753_121101942_-"; exonnum "1"; txlen "6198";
chr2	sragcm37_mid	exon	121101753	121101942	0.541165510142678	-	.	gene_id "ENSMUSG00000043909.17"; transcript_id "ENSMUSG00000043909.17_tx_42"; exon_id "chr2_121101753_121101942_-"; exonnum "1"; txlen "5958";
chr2	sragcm37_mid	exon	121101753	121101942	0.498932032648887	-	.	gene_id "ENSMUSG00000043909.17"; transcript_id "ENSMUSG00000043909.17_tx_43"; exon_id "chr2_121101753_121101942_-"; exonnum "2"; txlen "5187";
chr2	sragcm37_mid	exon	121101753	121101942	0.493253241404517	-	.	gene_id "ENSMUSG00000043909.17"; transcript_id "ENSMUSG00000043909.17_tx_46"; exon_id "chr2_121101753_121101942_-"; exonnum "1"; txlen "5358";
chr2	sragcm37_mid	exon	121101753	121101942	0.487097981562074	-	.	gene_id "ENSMUSG00000043909.17"; transcript_id "ENSMUSG00000043909.17_tx_47"; exon_id "chr2_121101753_121101942_-"; exonnum "1"; txlen "5355";
chr2	sragcm37_mid	exon	121101753	121101942	0.474315586324713	-	.	gene_id "ENSMUSG00000043909.17"; transcript_id "ENSMUSG00000043909.17_tx_50"; exon_id "chr2_121101753_121101942_-"; exonnum "1"; txlen "6308";
chr2	sragcm37_mid	exon	121101753	121101942	0.464221962999036	-	.	gene_id "ENSMUSG00000043909.17"; transcript_id "ENSMUSG00000043909.17_tx_51"; exon_id "chr2_121101753_121101942_-"; exonnum "2"; txlen "6549";
chr2	sragcm37_mid	exon	121101753	121101942	0.454910722595813	-	.	gene_id "ENSMUSG00000043909.17"; transcript_id "ENSMUSG00000043909.17_tx_52"; exon_id "chr2_121101753_121101942_-"; exonnum "1"; txlen "5896";
chr2	sragcm37_mid	exon	121101753	121101942	0.42898510548599	-	.	gene_id "ENSMUSG00000043909.17"; transcript_id "ENSMUSG00000043909.17_tx_53"; exon_id "chr2_121101753_121101942_-"; exonnum "1"; txlen "5496";
chr2	sragcm37_mid	exon	121101753	121101942	0.410939668103686	-	.	gene_id "ENSMUSG00000043909.17"; transcript_id "ENSMUSG00000043909.17_tx_54"; exon_id "chr2_121101753_121101942_-"; exonnum "1"; txlen "5926";
chr2	sragcm37_mid	exon	121101753	121101942	0.397399194938078	-	.	gene_id "ENSMUSG00000043909.17"; transcript_id "ENSMUSG00000043909.17_tx_55"; exon_id "chr2_121101753_121101942_-"; exonnum "1"; txlen "5894";
chr2	sragcm37_mid	exon	121101753	121101942	0.3768288639438	-	.	gene_id "ENSMUSG00000043909.17"; transcript_id "ENSMUSG00000043909.17_tx_61"; exon_id "chr2_121101753_121101942_-"; exonnum "1"; txlen "6159";
chr2	sragcm37_mid	exon	121101753	121101942	0.361977684300439	-	.	gene_id "ENSMUSG00000043909.17"; transcript_id "ENSMUSG00000043909.17_tx_65"; exon_id "chr2_121101753_121101942_-"; exonnum "1"; txlen "5840";
chr2	sragcm37_mid	exon	121101753	121101942	0.361977684300439	-	.	gene_id "ENSMUSG00000043909.17"; transcript_id "ENSMUSG00000043909.17_tx_66"; exon_id "chr2_121101753_121101942_-"; exonnum "1"; txlen "5978";
chr2	sragcm37_mid	exon	121101753	121101942	0.361977684300439	-	.	gene_id "ENSMUSG00000043909.17"; transcript_id "ENSMUSG00000043909.17_tx_67"; exon_id "chr2_121101753_121101942_-"; exonnum "1"; txlen "5898";
chr2	sragcm37_mid	exon	121101753	121101942	0.361977684300439	-	.	gene_id "ENSMUSG00000043909.17"; transcript_id "ENSMUSG00000043909.17_tx_68"; exon_id "chr2_121101753_121101942_-"; exonnum "1"; txlen "6036";
chr2	sragcm37_mid	exon	121101753	121101942	0.347271327206572	-	.	gene_id "ENSMUSG00000043909.17"; transcript_id "ENSMUSG00000043909.17_tx_69"; exon_id "chr2_121101753_121101942_-"; exonnum "1"; txlen "5803";
chr2	sragcm37_mid	exon	121101753	121101942	0.33587516547299	-	.	gene_id "ENSMUSG00000043909.17"; transcript_id "ENSMUSG00000043909.17_tx_70"; exon_id "chr2_121101753_121101942_-"; exonnum "1"; txlen "6219";
chr2	sragcm37_mid	exon	121101753	121101942	0.335005622603033	-	.	gene_id "ENSMUSG00000043909.17"; transcript_id "ENSMUSG00000043909.17_tx_71"; exon_id "chr2_121101753_121101942_-"; exonnum "1"; txlen "6096";
chr2	sragcm37_mid	exon	121101753	121101942	0.3337307957371	-	.	gene_id "ENSMUSG00000043909.17"; transcript_id "ENSMUSG00000043909.17_tx_72"; exon_id "chr2_121101753_121101942_-"; exonnum "2"; txlen "6198";
chr2	sragcm37_mid	exon	121101753	121101942	0.311667687665062	-	.	gene_id "ENSMUSG00000043909.17"; transcript_id "ENSMUSG00000043909.17_tx_82"; exon_id "chr2_121101753_121101942_-"; exonnum "1"; txlen "6162";
chr2	sragcm37_mid	exon	121101753	121101942	0.307433092419795	-	.	gene_id "ENSMUSG00000043909.17"; transcript_id "ENSMUSG00000043909.17_tx_83"; exon_id "chr2_121101753_121101942_-"; exonnum "1"; txlen "6187";
chr2	sragcm37_mid	exon	121101753	121101942	0.277439693078039	-	.	gene_id "ENSMUSG00000043909.17"; transcript_id "ENSMUSG00000043909.17_tx_84"; exon_id "chr2_121101753_121101942_-"; exonnum "1"; txlen "5235";
chr2	sragcm37_mid	exon	121101753	121101942	0.272695337426096	-	.	gene_id "ENSMUSG00000043909.17"; transcript_id "ENSMUSG00000043909.17_tx_85"; exon_id "chr2_121101753_121101942_-"; exonnum "2"; txlen "5595";
chr2	sragcm37_mid	exon	121101753	121101942	0.269994482307567	-	.	gene_id "ENSMUSG00000043909.17"; transcript_id "ENSMUSG00000043909.17_tx_89"; exon_id "chr2_121101753_121101942_-"; exonnum "2"; txlen "6456";
chr2	sragcm37_mid	exon	121101753	121101942	0.24587773655236	-	.	gene_id "ENSMUSG00000043909.17"; transcript_id "ENSMUSG00000043909.17_tx_90"; exon_id "chr2_121101753_121101942_-"; exonnum "1"; txlen "6020";
chr2	sragcm37_mid	exon	121101753	121101942	0.243015432990666	-	.	gene_id "ENSMUSG00000043909.17"; transcript_id "ENSMUSG00000043909.17_tx_91"; exon_id "chr2_121101753_121101942_-"; exonnum "1"; txlen "6357";
chr2	sragcm37_mid	exon	121101753	121101942	0.238704072526642	-	.	gene_id "ENSMUSG00000043909.17"; transcript_id "ENSMUSG00000043909.17_tx_92"; exon_id "chr2_121101753_121101942_-"; exonnum "2"; txlen "6552";
chr2	sragcm37_mid	exon	121101753	121101942	0.238704072526642	-	.	gene_id "ENSMUSG00000043909.17"; transcript_id "ENSMUSG00000043909.17_tx_93"; exon_id "chr2_121101753_121101942_-"; exonnum "2"; txlen "6690";
chr2	sragcm37_mid	exon	121101753	121101942	0.230031476728137	-	.	gene_id "ENSMUSG00000043909.17"; transcript_id "ENSMUSG00000043909.17_tx_94"; exon_id "chr2_121101753_121101942_-"; exonnum "2"; txlen "5502";
chr2	sragcm37_mid	exon	121101753	121101942	0.229933135896409	-	.	gene_id "ENSMUSG00000043909.17"; transcript_id "ENSMUSG00000043909.17_tx_95"; exon_id "chr2_121101753_121101942_-"; exonnum "1"; txlen "5004";
chr2	sragcm37_mid	exon	121101753	121101942	0.229933135896409	-	.	gene_id "ENSMUSG00000043909.17"; transcript_id "ENSMUSG00000043909.17_tx_96"; exon_id "chr2_121101753_121101942_-"; exonnum "1"; txlen "5142";
chr2	sragcm37_mid	exon	121101753	121101942	0.229497304240591	-	.	gene_id "ENSMUSG00000043909.17"; transcript_id "ENSMUSG00000043909.17_tx_97"; exon_id "chr2_121101753_121101942_-"; exonnum "1"; txlen "5986";
chr2	sragcm37_mid	exon	121101753	121101942	0.224137715240751	-	.	gene_id "ENSMUSG00000043909.17"; transcript_id "ENSMUSG00000043909.17_tx_98"; exon_id "chr2_121101753_121101942_-"; exonnum "1"; txlen "6128";
chr2	sragcm37_mid	exon	121101753	121101942	0.218855685828551	-	.	gene_id "ENSMUSG00000043909.17"; transcript_id "ENSMUSG00000043909.17_tx_99"; exon_id "chr2_121101753_121101942_-"; exonnum "2"; txlen "5598";
chr2	HAVANA	start_codon	121101757	121101759	0	-	0	gene_id "ENSMUSG00000043909.17"; transcript_id "ENSMUST00000110647.8"; gene_type "protein_coding"; gene_name "Trp53bp1"; transcript_type "protein_coding"; transcript_name "Trp53bp1-201"; exon_number 1; exon_id "ENSMUSE00000875925.2"; level 2; protein_id "ENSMUSP00000106277.2"; transcript_support_level "1"; mgi_id "MGI:1351320"; tag "basic"; tag "appris_principal_2"; tag "CCDS"; ccdsid "CCDS71125.1"; havana_gene "OTTMUSG00000015973.1"; havana_transcript "OTTMUST00000038006.1";
chr2	HAVANA	start_codon	121101757	121101759	0	-	0	gene_id "ENSMUSG00000043909.17"; transcript_id "ENSMUST00000110648.8"; gene_type "protein_coding"; gene_name "Trp53bp1"; transcript_type "protein_coding"; transcript_name "Trp53bp1-202"; exon_number 1; exon_id "ENSMUSE00000684806.2"; level 2; protein_id "ENSMUSP00000106278.2"; transcript_support_level "5"; mgi_id "MGI:1351320"; tag "basic"; tag "Ensembl_canonical"; tag "GENCODE_Primary"; tag "appris_alternative_2"; tag "CCDS"; ccdsid "CCDS50684.1"; havana_gene "OTTMUSG00000015973.1"; havana_transcript "OTTMUST00000038042.1";
chr2	HAVANA	start_codon	121101757	121101759	0	-	0	gene_id "ENSMUSG00000043909.17"; transcript_id "ENSMUST00000131245.2"; gene_type "protein_coding"; gene_name "Trp53bp1"; transcript_type "protein_coding"; transcript_name "Trp53bp1-208"; exon_number 1; exon_id "ENSMUSE00000828596.2"; level 2; protein_id "ENSMUSP00000114457.2"; transcript_support_level "1"; mgi_id "MGI:1351320"; tag "mRNA_end_NF"; tag "cds_end_NF"; havana_gene "OTTMUSG00000015973.1"; havana_transcript "OTTMUST00000038041.1";
chr2	HAVANA	UTR	121101760	121101802	0	-	.	gene_id "ENSMUSG00000043909.17"; transcript_id "ENSMUST00000131245.2"; gene_type "protein_coding"; gene_name "Trp53bp1"; transcript_type "protein_coding"; transcript_name "Trp53bp1-208"; exon_number 1; exon_id "ENSMUSE00000828596.2"; level 2; protein_id "ENSMUSP00000114457.2"; transcript_support_level "1"; mgi_id "MGI:1351320"; tag "mRNA_end_NF"; tag "cds_end_NF"; havana_gene "OTTMUSG00000015973.1"; havana_transcript "OTTMUST00000038041.1";
chr2	HAVANA	UTR	121101760	121101822	0	-	.	gene_id "ENSMUSG00000043909.17"; transcript_id "ENSMUST00000110647.8"; gene_type "protein_coding"; gene_name "Trp53bp1"; transcript_type "protein_coding"; transcript_name "Trp53bp1-201"; exon_number 1; exon_id "ENSMUSE00000875925.2"; level 2; protein_id "ENSMUSP00000106277.2"; transcript_support_level "1"; mgi_id "MGI:1351320"; tag "basic"; tag "appris_principal_2"; tag "CCDS"; ccdsid "CCDS71125.1"; havana_gene "OTTMUSG00000015973.1"; havana_transcript "OTTMUST00000038006.1";
chr2	HAVANA	UTR	121101760	121101888	0	-	.	gene_id "ENSMUSG00000043909.17"; transcript_id "ENSMUST00000110648.8"; gene_type "protein_coding"; gene_name "Trp53bp1"; transcript_type "protein_coding"; transcript_name "Trp53bp1-202"; exon_number 1; exon_id "ENSMUSE00000684806.2"; level 2; protein_id "ENSMUSP00000106278.2"; transcript_support_level "5"; mgi_id "MGI:1351320"; tag "basic"; tag "Ensembl_canonical"; tag "GENCODE_Primary"; tag "appris_alternative_2"; tag "CCDS"; ccdsid "CCDS50684.1"; havana_gene "OTTMUSG00000015973.1"; havana_transcript "OTTMUST00000038042.1";
chr2	sragcm37_mid	exon	121102144	121102193	0.127216498018854	-	.	gene_id "ENSMUSG00000043909.17"; transcript_id "ENSMUSG00000043909.17_tx_138"; exon_id "chr2_121102144_121102193_-"; exonnum "1"; txlen "6042";
chr2	sragcm37_mid	exon	121102144	121102193	0.119913122865121	-	.	gene_id "ENSMUSG00000043909.17"; transcript_id "ENSMUSG00000043909.17_tx_141"; exon_id "chr2_121102144_121102193_-"; exonnum "1"; txlen "6372";
chr2	sragcm37_mid	exon	121102144	121102193	0.119913122865121	-	.	gene_id "ENSMUSG00000043909.17"; transcript_id "ENSMUSG00000043909.17_tx_142"; exon_id "chr2_121102144_121102193_-"; exonnum "1"; txlen "6370";
chr2	sragcm37_mid	exon	121102144	121102193	0.119913122865121	-	.	gene_id "ENSMUSG00000043909.17"; transcript_id "ENSMUSG00000043909.17_tx_143"; exon_id "chr2_121102144_121102193_-"; exonnum "1"; txlen "6222";
chr2	sragcm37_mid	exon	121102144	121102193	0.119913122865121	-	.	gene_id "ENSMUSG00000043909.17"; transcript_id "ENSMUSG00000043909.17_tx_144"; exon_id "chr2_121102144_121102193_-"; exonnum "1"; txlen "6430";
chr2	sragcm37_mid	exon	121102144	121102193	0.119913122865121	-	.	gene_id "ENSMUSG00000043909.17"; transcript_id "ENSMUSG00000043909.17_tx_145"; exon_id "chr2_121102144_121102193_-"; exonnum "1"; txlen "6508";
chr2	sragcm37_mid	exon	121102144	121102193	0.119913122865121	-	.	gene_id "ENSMUSG00000043909.17"; transcript_id "ENSMUSG00000043909.17_tx_146"; exon_id "chr2_121102144_121102193_-"; exonnum "1"; txlen "6709";
chr2	sragcm37_mid	exon	121102144	121102193	0.119913122865121	-	.	gene_id "ENSMUSG00000043909.17"; transcript_id "ENSMUSG00000043909.17_tx_147"; exon_id "chr2_121102144_121102193_-"; exonnum "1"; txlen "6220";
chr2	sragcm37_mid	exon	121102144	121102193	0.119913122865121	-	.	gene_id "ENSMUSG00000043909.17"; transcript_id "ENSMUSG00000043909.17_tx_148"; exon_id "chr2_121102144_121102193_-"; exonnum "1"; txlen "6280";
chr2	sragcm37_mid	exon	121102144	121102193	0.0961461558369607	-	.	gene_id "ENSMUSG00000043909.17"; transcript_id "ENSMUSG00000043909.17_tx_169"; exon_id "chr2_121102144_121102193_-"; exonnum "1"; txlen "6221";
chr2	sragcm37_mid	exon	121102144	121102193	0.0850996355816987	-	.	gene_id "ENSMUSG00000043909.17"; transcript_id "ENSMUSG00000043909.17_tx_180"; exon_id "chr2_121102144_121102193_-"; exonnum "1"; txlen "6281";
chr2	sragcm37_mid	exon	121102144	121102193	0.0850996355816987	-	.	gene_id "ENSMUSG00000043909.17"; transcript_id "ENSMUSG00000043909.17_tx_181"; exon_id "chr2_121102144_121102193_-"; exonnum "1"; txlen "6359";
chr2	sragcm37_mid	exon	121102144	121102193	0.0850996355816987	-	.	gene_id "ENSMUSG00000043909.17"; transcript_id "ENSMUSG00000043909.17_tx_182"; exon_id "chr2_121102144_121102193_-"; exonnum "1"; txlen "6071";
chr2	sragcm37_mid	exon	121102144	121102193	0.0747596975234135	-	.	gene_id "ENSMUSG00000043909.17"; transcript_id "ENSMUSG00000043909.17_tx_183"; exon_id "chr2_121102144_121102193_-"; exonnum "3"; txlen "6918";
chr2	sragcm37_ss	exon	121119888	121119964	0.197006700127429	-	.	gene_id "ENSMUSG00000043909.17"; transcript_id "ENSMUSG00000043909.17_tx_118"; exon_id "chr2_121119888_121119964_-"; exonnum "1"; txlen "6339";
chr2	sragcm37_ss	exon	121119888	121119964	0.197006700127429	-	.	gene_id "ENSMUSG00000043909.17"; transcript_id "ENSMUSG00000043909.17_tx_119"; exon_id "chr2_121119888_121119964_-"; exonnum "1"; txlen "6477";
chr2	sragcm37_ss	exon	121119888	121119964	0.170720998824552	-	.	gene_id "ENSMUSG00000043909.17"; transcript_id "ENSMUSG00000043909.17_tx_126"; exon_id "chr2_121119888_121119964_-"; exonnum "1"; txlen "6287";
chr2	sragcm37_ss	exon	121119888	121119964	0.170720998824552	-	.	gene_id "ENSMUSG00000043909.17"; transcript_id "ENSMUSG00000043909.17_tx_127"; exon_id "chr2_121119888_121119964_-"; exonnum "1"; txlen "6425";
chr2	sragcm37_ss	exon	121119888	121119964	0.117372729312712	-	.	gene_id "ENSMUSG00000043909.17"; transcript_id "ENSMUSG00000043909.17_tx_150"; exon_id "chr2_121119888_121119964_-"; exonnum "1"; txlen "6219";
chr2	sragcm37_ss	exon	121119888	121119964	0.117372729312712	-	.	gene_id "ENSMUSG00000043909.17"; transcript_id "ENSMUSG00000043909.17_tx_151"; exon_id "chr2_121119888_121119964_-"; exonnum "1"; txlen "6357";
chr2	sragcm37_ss	exon	121119888	121119964	0.0910870280098347	-	.	gene_id "ENSMUSG00000043909.17"; transcript_id "ENSMUSG00000043909.17_tx_175"; exon_id "chr2_121119888_121119964_-"; exonnum "1"; txlen "6167";
chr2	sragcm37_ss	exon	121119888	121119964	0.0910870280098347	-	.	gene_id "ENSMUSG00000043909.17"; transcript_id "ENSMUSG00000043909.17_tx_176"; exon_id "chr2_121119888_121119964_-"; exonnum "1"; txlen "6305";
chr2	sragcm37_mid	exon	121120701	121120849	0.218855685828551	-	.	gene_id "ENSMUSG00000043909.17"; transcript_id "ENSMUSG00000043909.17_tx_100"; exon_id "chr2_121120701_121120849_-"; exonnum "1"; txlen "5736";
chr2	sragcm37_mid	exon	121120701	121120849	0.216154830710022	-	.	gene_id "ENSMUSG00000043909.17"; transcript_id "ENSMUSG00000043909.17_tx_106"; exon_id "chr2_121120701_121120849_-"; exonnum "1"; txlen "6336";
chr2	sragcm37_mid	exon	121120701	121120849	0.216154830710022	-	.	gene_id "ENSMUSG00000043909.17"; transcript_id "ENSMUSG00000043909.17_tx_107"; exon_id "chr2_121120701_121120849_-"; exonnum "1"; txlen "6459";
chr2	sragcm37_mid	exon	121120701	121120849	0.213743268925646	-	.	gene_id "ENSMUSG00000043909.17"; transcript_id "ENSMUSG00000043909.17_tx_108"; exon_id "chr2_121120701_121120849_-"; exonnum "1"; txlen "5244";
chr2	sragcm37_mid	exon	121120701	121120849	0.196306444011931	-	.	gene_id "ENSMUSG00000043909.17"; transcript_id "ENSMUSG00000043909.17_tx_120"; exon_id "chr2_121120701_121120849_-"; exonnum "1"; txlen "5475";
chr2	sragcm37_mid	exon	121120701	121120849	0.196040211828683	-	.	gene_id "ENSMUSG00000043909.17"; transcript_id "ENSMUSG00000043909.17_tx_121"; exon_id "chr2_121120701_121120849_-"; exonnum "1"; txlen "6597";
chr2	sragcm37_mid	exon	121120701	121120849	0.176191825130592	-	.	gene_id "ENSMUSG00000043909.17"; transcript_id "ENSMUSG00000043909.17_tx_122"; exon_id "chr2_121120701_121120849_-"; exonnum "1"; txlen "5382";
chr2	sragcm37_mid	exon	121120701	121120849	0.176191825130592	-	.	gene_id "ENSMUSG00000043909.17"; transcript_id "ENSMUSG00000043909.17_tx_123"; exon_id "chr2_121120701_121120849_-"; exonnum "1"; txlen "5505";
chr2	sragcm37_mid	exon	121120701	121120849	0.132114488676437	-	.	gene_id "ENSMUSG00000043909.17"; transcript_id "ENSMUSG00000043909.17_tx_137"; exon_id "chr2_121120701_121120849_-"; exonnum "1"; txlen "5643";
chr2	sragcm37_mid	exon	121120701	121120849	0.111291157032499	-	.	gene_id "ENSMUSG00000043909.17"; transcript_id "ENSMUSG00000043909.17_tx_163"; exon_id "chr2_121120701_121120849_-"; exonnum "1"; txlen "6048";
chr2	sragcm37_mid	exon	121120701	121120849	0.0747596975234135	-	.	gene_id "ENSMUSG00000043909.17"; transcript_id "ENSMUSG00000043909.17_tx_183"; exon_id "chr2_121120701_121120849_-"; exonnum "2"; txlen "6918";
chr2	sragcm37_mid	exon	121120701	121120849	16.2683173229324	-	.	gene_id "ENSMUSG00000043909.17"; transcript_id "ENSMUSG00000043909.17_tx_2"; exon_id "chr2_121120701_121120849_-"; exonnum "1"; txlen "6291";
chr2	sragcm37_mid	exon	121120701	121120849	0.559334770229514	-	.	gene_id "ENSMUSG00000043909.17"; transcript_id "ENSMUSG00000043909.17_tx_38"; exon_id "chr2_121120701_121120849_-"; exonnum "1"; txlen "6429";
chr2	sragcm37_mid	exon	121120701	121120849	0.55787365691567	-	.	gene_id "ENSMUSG00000043909.17"; transcript_id "ENSMUSG00000043909.17_tx_39"; exon_id "chr2_121120701_121120849_-"; exonnum "1"; txlen "6141";
chr2	sragcm37_mid	exon	121120701	121120849	5.83562078549064	-	.	gene_id "ENSMUSG00000043909.17"; transcript_id "ENSMUSG00000043909.17_tx_4"; exon_id "chr2_121120701_121120849_-"; exonnum "1"; txlen "5337";
chr2	sragcm37_mid	exon	121120701	121120849	0.498932032648887	-	.	gene_id "ENSMUSG00000043909.17"; transcript_id "ENSMUSG00000043909.17_tx_43"; exon_id "chr2_121120701_121120849_-"; exonnum "1"; txlen "5187";
chr2	sragcm37_mid	exon	121120701	121120849	0.464221962999036	-	.	gene_id "ENSMUSG00000043909.17"; transcript_id "ENSMUSG00000043909.17_tx_51"; exon_id "chr2_121120701_121120849_-"; exonnum "1"; txlen "6549";
chr2	sragcm37_mid	exon	121120701	121120849	0.3337307957371	-	.	gene_id "ENSMUSG00000043909.17"; transcript_id "ENSMUSG00000043909.17_tx_72"; exon_id "chr2_121120701_121120849_-"; exonnum "1"; txlen "6198";
chr2	sragcm37_mid	exon	121120701	121120849	0.272695337426096	-	.	gene_id "ENSMUSG00000043909.17"; transcript_id "ENSMUSG00000043909.17_tx_85"; exon_id "chr2_121120701_121120849_-"; exonnum "1"; txlen "5595";
chr2	sragcm37_mid	exon	121120701	121120849	0.269994482307567	-	.	gene_id "ENSMUSG00000043909.17"; transcript_id "ENSMUSG00000043909.17_tx_89"; exon_id "chr2_121120701_121120849_-"; exonnum "1"; txlen "6456";
chr2	sragcm37_mid	exon	121120701	121120849	0.238704072526642	-	.	gene_id "ENSMUSG00000043909.17"; transcript_id "ENSMUSG00000043909.17_tx_92"; exon_id "chr2_121120701_121120849_-"; exonnum "1"; txlen "6552";
chr2	sragcm37_mid	exon	121120701	121120849	0.238704072526642	-	.	gene_id "ENSMUSG00000043909.17"; transcript_id "ENSMUSG00000043909.17_tx_93"; exon_id "chr2_121120701_121120849_-"; exonnum "1"; txlen "6690";
chr2	sragcm37_mid	exon	121120701	121120849	0.230031476728137	-	.	gene_id "ENSMUSG00000043909.17"; transcript_id "ENSMUSG00000043909.17_tx_94"; exon_id "chr2_121120701_121120849_-"; exonnum "1"; txlen "5502";
chr2	sragcm37_mid	exon	121120701	121120849	0.218855685828551	-	.	gene_id "ENSMUSG00000043909.17"; transcript_id "ENSMUSG00000043909.17_tx_99"; exon_id "chr2_121120701_121120849_-"; exonnum "1"; txlen "5598";
chr2	sragcm37_ss	exon	121121668	121121845	0.0747596975234135	-	.	gene_id "ENSMUSG00000043909.17"; transcript_id "ENSMUSG00000043909.17_tx_183"; exon_id "chr2_121121668_121121845_-"; exonnum "1"; txlen "6918";
chr2	HAVANA	exon	121124184	121124286	0	-	.	gene_id "ENSMUSG00000087704.2"; transcript_id "ENSMUST00000129000.2"; gene_type "lncRNA"; gene_name "Gm14978"; transcript_type "lncRNA"; transcript_name "Gm14978-201"; exon_number 4; exon_id "ENSMUSE00000761251.2"; level 2; transcript_support_level "3"; mgi_id "MGI:3705122"; tag "basic"; tag "Ensembl_canonical"; tag "GENCODE_Primary"; havana_gene "OTTMUSG00000018654.1"; havana_transcript "OTTMUST00000044906.1";
chr2	ENSEMBL_gcm37	exon	121124184	121124286	0.0606016399765829	-	.	gene_id "ENSMUSG00000087704.2"; transcript_id "ENSMUSG00000087704.2_tx_1"; exon_id "chr2_121124184_121124286_-"; exonnum "6"; txlen "599";
chr2	ENSEMBL_gcm37	exon	121124184	121124286	0.0294591305441722	-	.	gene_id "ENSMUSG00000087704.2"; transcript_id "ENSMUSG00000087704.2_tx_3"; exon_id "chr2_121124184_121124286_-"; exonnum "6"; txlen "732";
chr2	ENSEMBL_gcm37	exon	121124184	121124286	0.0294591305441722	-	.	gene_id "ENSMUSG00000087704.2"; transcript_id "ENSMUSG00000087704.2_tx_4"; exon_id "chr2_121124184_121124286_-"; exonnum "5"; txlen "601";
chr2	ENSEMBL_gcm37	exon	121124184	121124286	0.0124149193007583	-	.	gene_id "ENSMUSG00000087704.2"; transcript_id "ENSMUSG00000087704.2_tx_5"; exon_id "chr2_121124184_121124286_-"; exonnum "5"; txlen "532";
chr2	HAVANA	gene	121124184	121126489	0	-	.	gene_id "ENSMUSG00000087704.2"; gene_type "lncRNA"; gene_name "Gm14978"; level 2; mgi_id "MGI:3705122"; havana_gene "OTTMUSG00000018654.1";
chr2	HAVANA	transcript	121124184	121126489	0	-	.	gene_id "ENSMUSG00000087704.2"; transcript_id "ENSMUST00000129000.2"; gene_type "lncRNA"; gene_name "Gm14978"; transcript_type "lncRNA"; transcript_name "Gm14978-201"; level 2; transcript_support_level "3"; mgi_id "MGI:3705122"; tag "basic"; tag "Ensembl_canonical"; tag "GENCODE_Primary"; havana_gene "OTTMUSG00000018654.1"; havana_transcript "OTTMUST00000044906.1";
chr2	sragcm37_mid	exon	121124923	121125053	0.0606016399765829	-	.	gene_id "ENSMUSG00000087704.2"; transcript_id "ENSMUSG00000087704.2_tx_1"; exon_id "chr2_121124923_121125053_-"; exonnum "5"; txlen "599";
chr2	sragcm37_mid	exon	121124923	121125053	0.0294591305441722	-	.	gene_id "ENSMUSG00000087704.2"; transcript_id "ENSMUSG00000087704.2_tx_3"; exon_id "chr2_121124923_121125053_-"; exonnum "5"; txlen "732";
chr2	sragcm37_mid	exon	121124923	121125053	0.0124149193007583	-	.	gene_id "ENSMUSG00000087704.2"; transcript_id "ENSMUSG00000087704.2_tx_5"; exon_id "chr2_121124923_121125053_-"; exonnum "4"; txlen "532";
chr2	HAVANA	exon	121125498	121125564	0	-	.	gene_id "ENSMUSG00000087704.2"; transcript_id "ENSMUST00000129000.2"; gene_type "lncRNA"; gene_name "Gm14978"; transcript_type "lncRNA"; transcript_name "Gm14978-201"; exon_number 3; exon_id "ENSMUSE00000785400.2"; level 2; transcript_support_level "3"; mgi_id "MGI:3705122"; tag "basic"; tag "Ensembl_canonical"; tag "GENCODE_Primary"; havana_gene "OTTMUSG00000018654.1"; havana_transcript "OTTMUST00000044906.1";
chr2	ENSEMBL_gcm37	exon	121125498	121125564	0.0606016399765829	-	.	gene_id "ENSMUSG00000087704.2"; transcript_id "ENSMUSG00000087704.2_tx_1"; exon_id "chr2_121125498_121125564_-"; exonnum "4"; txlen "599";
chr2	sragcm37_mid	exon	121125498	121125697	0.0294591305441722	-	.	gene_id "ENSMUSG00000087704.2"; transcript_id "ENSMUSG00000087704.2_tx_3"; exon_id "chr2_121125498_121125697_-"; exonnum "4"; txlen "732";
chr2	sragcm37_mid	exon	121125498	121125697	0.0294591305441722	-	.	gene_id "ENSMUSG00000087704.2"; transcript_id "ENSMUSG00000087704.2_tx_4"; exon_id "chr2_121125498_121125697_-"; exonnum "4"; txlen "601";
chr2	HAVANA	exon	121126110	121126159	0	-	.	gene_id "ENSMUSG00000087704.2"; transcript_id "ENSMUST00000129000.2"; gene_type "lncRNA"; gene_name "Gm14978"; transcript_type "lncRNA"; transcript_name "Gm14978-201"; exon_number 2; exon_id "ENSMUSE00000731536.2"; level 2; transcript_support_level "3"; mgi_id "MGI:3705122"; tag "basic"; tag "Ensembl_canonical"; tag "GENCODE_Primary"; havana_gene "OTTMUSG00000018654.1"; havana_transcript "OTTMUST00000044906.1";
chr2	ENSEMBL_gcm37	exon	121126110	121126159	0.0606016399765829	-	.	gene_id "ENSMUSG00000087704.2"; transcript_id "ENSMUSG00000087704.2_tx_1"; exon_id "chr2_121126110_121126159_-"; exonnum "3"; txlen "599";
chr2	ENSEMBL_gcm37	exon	121126110	121126159	0.0294591305441722	-	.	gene_id "ENSMUSG00000087704.2"; transcript_id "ENSMUSG00000087704.2_tx_3"; exon_id "chr2_121126110_121126159_-"; exonnum "3"; txlen "732";
chr2	ENSEMBL_gcm37	exon	121126110	121126159	0.0294591305441722	-	.	gene_id "ENSMUSG00000087704.2"; transcript_id "ENSMUSG00000087704.2_tx_4"; exon_id "chr2_121126110_121126159_-"; exonnum "3"; txlen "601";
chr2	ENSEMBL_gcm37	exon	121126110	121126159	0.0124149193007583	-	.	gene_id "ENSMUSG00000087704.2"; transcript_id "ENSMUSG00000087704.2_tx_5"; exon_id "chr2_121126110_121126159_-"; exonnum "3"; txlen "532";
chr2	HAVANA	exon	121126406	121126489	0	-	.	gene_id "ENSMUSG00000087704.2"; transcript_id "ENSMUST00000129000.2"; gene_type "lncRNA"; gene_name "Gm14978"; transcript_type "lncRNA"; transcript_name "Gm14978-201"; exon_number 1; exon_id "ENSMUSE00000816677.2"; level 2; transcript_support_level "3"; mgi_id "MGI:3705122"; tag "basic"; tag "Ensembl_canonical"; tag "GENCODE_Primary"; havana_gene "OTTMUSG00000018654.1"; havana_transcript "OTTMUST00000044906.1";
chr2	sragcm37_mid	exon	121126406	121126513	0.0606016399765829	-	.	gene_id "ENSMUSG00000087704.2"; transcript_id "ENSMUSG00000087704.2_tx_1"; exon_id "chr2_121126406_121126513_-"; exonnum "2"; txlen "599";
chr2	sragcm37_mid	exon	121126406	121126513	0.0294591305441722	-	.	gene_id "ENSMUSG00000087704.2"; transcript_id "ENSMUSG00000087704.2_tx_3"; exon_id "chr2_121126406_121126513_-"; exonnum "2"; txlen "732";
chr2	sragcm37_mid	exon	121126406	121126513	0.0294591305441722	-	.	gene_id "ENSMUSG00000087704.2"; transcript_id "ENSMUSG00000087704.2_tx_4"; exon_id "chr2_121126406_121126513_-"; exonnum "2"; txlen "601";
chr2	sragcm37_mid	exon	121126406	121126513	0.0124149193007583	-	.	gene_id "ENSMUSG00000087704.2"; transcript_id "ENSMUSG00000087704.2_tx_5"; exon_id "chr2_121126406_121126513_-"; exonnum "2"; txlen "532";
chr2	sragcm37_mid	exon	121128256	121128395	0.0606016399765829	-	.	gene_id "ENSMUSG00000087704.2"; transcript_id "ENSMUSG00000087704.2_tx_1"; exon_id "chr2_121128256_121128395_-"; exonnum "1"; txlen "599";
chr2	sragcm37_mid	exon	121128256	121128395	0.0294591305441722	-	.	gene_id "ENSMUSG00000087704.2"; transcript_id "ENSMUSG00000087704.2_tx_3"; exon_id "chr2_121128256_121128395_-"; exonnum "1"; txlen "732";
chr2	sragcm37_mid	exon	121128256	121128395	0.0294591305441722	-	.	gene_id "ENSMUSG00000087704.2"; transcript_id "ENSMUSG00000087704.2_tx_4"; exon_id "chr2_121128256_121128395_-"; exonnum "1"; txlen "601";
chr2	sragcm37_mid	exon	121128256	121128395	0.0124149193007583	-	.	gene_id "ENSMUSG00000087704.2"; transcript_id "ENSMUSG00000087704.2_tx_5"; exon_id "chr2_121128256_121128395_-"; exonnum "1"; txlen "532";
chr2	HAVANA	UTR	121141042	121142139	0	-	.	gene_id "ENSMUSG00000033526.17"; transcript_id "ENSMUST00000052029.10"; gene_type "protein_coding"; gene_name "Ppip5k1"; transcript_type "protein_coding"; transcript_name "Ppip5k1-201"; exon_number 30; exon_id "ENSMUSE00000684677.2"; level 2; protein_id "ENSMUSP00000057632.4"; transcript_support_level "1"; mgi_id "MGI:2443281"; tag "basic"; tag "Ensembl_canonical"; tag "GENCODE_Primary"; tag "appris_principal_2"; tag "CCDS"; ccdsid "CCDS16639.1"; havana_gene "OTTMUSG00000015262.1"; havana_transcript "OTTMUST00000036159.1";
chr2	HAVANA	UTR	121141042	121142139	0	-	.	gene_id "ENSMUSG00000033526.17"; transcript_id "ENSMUST00000110628.8"; gene_type "protein_coding"; gene_name "Ppip5k1"; transcript_type "protein_coding"; transcript_name "Ppip5k1-205"; exon_number 30; exon_id "ENSMUSE00000684677.2"; level 2; protein_id "ENSMUSP00000106258.2"; transcript_support_level "5"; mgi_id "MGI:2443281"; tag "basic"; havana_gene "OTTMUSG00000015262.1"; havana_transcript "OTTMUST00000036161.1";
chr2	HAVANA	UTR	121141042	121142139	0	-	.	gene_id "ENSMUSG00000033526.17"; transcript_id "ENSMUST00000110627.8"; gene_type "protein_coding"; gene_name "Ppip5k1"; transcript_type "protein_coding"; transcript_name "Ppip5k1-204"; exon_number 29; exon_id "ENSMUSE00000684677.2"; level 2; protein_id "ENSMUSP00000106257.2"; transcript_support_level "5"; mgi_id "MGI:2443281"; tag "alternative_5_UTR"; tag "basic"; tag "appris_alternative_2"; havana_gene "OTTMUSG00000015262.1"; havana_transcript "OTTMUST00000063578.1";
chr2	HAVANA	exon	121141042	121142963	0	-	.	gene_id "ENSMUSG00000033526.17"; transcript_id "ENSMUST00000052029.10"; gene_type "protein_coding"; gene_name "Ppip5k1"; transcript_type "protein_coding"; transcript_name "Ppip5k1-201"; exon_number 30; exon_id "ENSMUSE00000684677.2"; level 2; protein_id "ENSMUSP00000057632.4"; transcript_support_level "1"; mgi_id "MGI:2443281"; tag "basic"; tag "Ensembl_canonical"; tag "GENCODE_Primary"; tag "appris_principal_2"; tag "CCDS"; ccdsid "CCDS16639.1"; havana_gene "OTTMUSG00000015262.1"; havana_transcript "OTTMUST00000036159.1";
chr2	HAVANA	exon	121141042	121142963	0	-	.	gene_id "ENSMUSG00000033526.17"; transcript_id "ENSMUST00000110628.8"; gene_type "protein_coding"; gene_name "Ppip5k1"; transcript_type "protein_coding"; transcript_name "Ppip5k1-205"; exon_number 30; exon_id "ENSMUSE00000684677.2"; level 2; protein_id "ENSMUSP00000106258.2"; transcript_support_level "5"; mgi_id "MGI:2443281"; tag "basic"; havana_gene "OTTMUSG00000015262.1"; havana_transcript "OTTMUST00000036161.1";
chr2	HAVANA	exon	121141042	121142963	0	-	.	gene_id "ENSMUSG00000033526.17"; transcript_id "ENSMUST00000110627.8"; gene_type "protein_coding"; gene_name "Ppip5k1"; transcript_type "protein_coding"; transcript_name "Ppip5k1-204"; exon_number 29; exon_id "ENSMUSE00000684677.2"; level 2; protein_id "ENSMUSP00000106257.2"; transcript_support_level "5"; mgi_id "MGI:2443281"; tag "alternative_5_UTR"; tag "basic"; tag "appris_alternative_2"; havana_gene "OTTMUSG00000015262.1"; havana_transcript "OTTMUST00000063578.1";
chr2	HAVANA	transcript	121141042	121181498	0	-	.	gene_id "ENSMUSG00000033526.17"; transcript_id "ENSMUST00000052029.10"; gene_type "protein_coding"; gene_name "Ppip5k1"; transcript_type "protein_coding"; transcript_name "Ppip5k1-201"; level 2; protein_id "ENSMUSP00000057632.4"; transcript_support_level "1"; mgi_id "MGI:2443281"; tag "basic"; tag "Ensembl_canonical"; tag "GENCODE_Primary"; tag "appris_principal_2"; tag "CCDS"; ccdsid "CCDS16639.1"; havana_gene "OTTMUSG00000015262.1"; havana_transcript "OTTMUST00000036159.1";
chr2	HAVANA	transcript	121141042	121185811	0	-	.	gene_id "ENSMUSG00000033526.17"; transcript_id "ENSMUST00000110628.8"; gene_type "protein_coding"; gene_name "Ppip5k1"; transcript_type "protein_coding"; transcript_name "Ppip5k1-205"; level 2; protein_id "ENSMUSP00000106258.2"; transcript_support_level "5"; mgi_id "MGI:2443281"; tag "basic"; havana_gene "OTTMUSG00000015262.1"; havana_transcript "OTTMUST00000036161.1";
chr2	HAVANA	transcript	121141042	121185814	0	-	.	gene_id "ENSMUSG00000033526.17"; transcript_id "ENSMUST00000110627.8"; gene_type "protein_coding"; gene_name "Ppip5k1"; transcript_type "protein_coding"; transcript_name "Ppip5k1-204"; level 2; protein_id "ENSMUSP00000106257.2"; transcript_support_level "5"; mgi_id "MGI:2443281"; tag "alternative_5_UTR"; tag "basic"; tag "appris_alternative_2"; havana_gene "OTTMUSG00000015262.1"; havana_transcript "OTTMUST00000063578.1";
chr2	HAVANA	gene	121141042	121185877	0	-	.	gene_id "ENSMUSG00000033526.17"; gene_type "protein_coding"; gene_name "Ppip5k1"; level 2; mgi_id "MGI:2443281"; havana_gene "OTTMUSG00000015262.1";
chr2	HAVANA	UTR	121141374	121142139	0	-	.	gene_id "ENSMUSG00000033526.17"; transcript_id "ENSMUST00000110626.8"; gene_type "protein_coding"; gene_name "Ppip5k1"; transcript_type "protein_coding"; transcript_name "Ppip5k1-203"; exon_number 30; exon_id "ENSMUSE00000684673.2"; level 2; protein_id "ENSMUSP00000106256.2"; transcript_support_level "5"; mgi_id "MGI:2443281"; tag "alternative_5_UTR"; tag "basic"; tag "appris_principal_2"; tag "CCDS"; ccdsid "CCDS16639.1"; havana_gene "OTTMUSG00000015262.1"; havana_transcript "OTTMUST00000036164.1";
chr2	HAVANA	exon	121141374	121142963	0	-	.	gene_id "ENSMUSG00000033526.17"; transcript_id "ENSMUST00000110626.8"; gene_type "protein_coding"; gene_name "Ppip5k1"; transcript_type "protein_coding"; transcript_name "Ppip5k1-203"; exon_number 30; exon_id "ENSMUSE00000684673.2"; level 2; protein_id "ENSMUSP00000106256.2"; transcript_support_level "5"; mgi_id "MGI:2443281"; tag "alternative_5_UTR"; tag "basic"; tag "appris_principal_2"; tag "CCDS"; ccdsid "CCDS16639.1"; havana_gene "OTTMUSG00000015262.1"; havana_transcript "OTTMUST00000036164.1";
chr2	HAVANA	transcript	121141374	121181466	0	-	.	gene_id "ENSMUSG00000033526.17"; transcript_id "ENSMUST00000110626.8"; gene_type "protein_coding"; gene_name "Ppip5k1"; transcript_type "protein_coding"; transcript_name "Ppip5k1-203"; level 2; protein_id "ENSMUSP00000106256.2"; transcript_support_level "5"; mgi_id "MGI:2443281"; tag "alternative_5_UTR"; tag "basic"; tag "appris_principal_2"; tag "CCDS"; ccdsid "CCDS16639.1"; havana_gene "OTTMUSG00000015262.1"; havana_transcript "OTTMUST00000036164.1";
chr2	HAVANA	UTR	121141380	121142139	0	-	.	gene_id "ENSMUSG00000033526.17"; transcript_id "ENSMUST00000110625.8"; gene_type "protein_coding"; gene_name "Ppip5k1"; transcript_type "protein_coding"; transcript_name "Ppip5k1-202"; exon_number 30; exon_id "ENSMUSE00000684671.2"; level 2; protein_id "ENSMUSP00000106255.2"; transcript_support_level "5"; mgi_id "MGI:2443281"; tag "basic"; tag "appris_alternative_2"; havana_gene "OTTMUSG00000015262.1"; havana_transcript "OTTMUST00000036162.1";
chr2	HAVANA	exon	121141380	121142963	0	-	.	gene_id "ENSMUSG00000033526.17"; transcript_id "ENSMUST00000110625.8"; gene_type "protein_coding"; gene_name "Ppip5k1"; transcript_type "protein_coding"; transcript_name "Ppip5k1-202"; exon_number 30; exon_id "ENSMUSE00000684671.2"; level 2; protein_id "ENSMUSP00000106255.2"; transcript_support_level "5"; mgi_id "MGI:2443281"; tag "basic"; tag "appris_alternative_2"; havana_gene "OTTMUSG00000015262.1"; havana_transcript "OTTMUST00000036162.1";
chr2	HAVANA	transcript	121141380	121185877	0	-	.	gene_id "ENSMUSG00000033526.17"; transcript_id "ENSMUST00000110625.8"; gene_type "protein_coding"; gene_name "Ppip5k1"; transcript_type "protein_coding"; transcript_name "Ppip5k1-202"; level 2; protein_id "ENSMUSP00000106255.2"; transcript_support_level "5"; mgi_id "MGI:2443281"; tag "basic"; tag "appris_alternative_2"; havana_gene "OTTMUSG00000015262.1"; havana_transcript "OTTMUST00000036162.1";
chr2	HAVANA	stop_codon	121142137	121142139	0	-	0	gene_id "ENSMUSG00000033526.17"; transcript_id "ENSMUST00000052029.10"; gene_type "protein_coding"; gene_name "Ppip5k1"; transcript_type "protein_coding"; transcript_name "Ppip5k1-201"; exon_number 30; exon_id "ENSMUSE00000684677.2"; level 2; protein_id "ENSMUSP00000057632.4"; transcript_support_level "1"; mgi_id "MGI:2443281"; tag "basic"; tag "Ensembl_canonical"; tag "GENCODE_Primary"; tag "appris_principal_2"; tag "CCDS"; ccdsid "CCDS16639.1"; havana_gene "OTTMUSG00000015262.1"; havana_transcript "OTTMUST00000036159.1";
chr2	HAVANA	stop_codon	121142137	121142139	0	-	0	gene_id "ENSMUSG00000033526.17"; transcript_id "ENSMUST00000110628.8"; gene_type "protein_coding"; gene_name "Ppip5k1"; transcript_type "protein_coding"; transcript_name "Ppip5k1-205"; exon_number 30; exon_id "ENSMUSE00000684677.2"; level 2; protein_id "ENSMUSP00000106258.2"; transcript_support_level "5"; mgi_id "MGI:2443281"; tag "basic"; havana_gene "OTTMUSG00000015262.1"; havana_transcript "OTTMUST00000036161.1";
chr2	HAVANA	stop_codon	121142137	121142139	0	-	0	gene_id "ENSMUSG00000033526.17"; transcript_id "ENSMUST00000110627.8"; gene_type "protein_coding"; gene_name "Ppip5k1"; transcript_type "protein_coding"; transcript_name "Ppip5k1-204"; exon_number 29; exon_id "ENSMUSE00000684677.2"; level 2; protein_id "ENSMUSP00000106257.2"; transcript_support_level "5"; mgi_id "MGI:2443281"; tag "alternative_5_UTR"; tag "basic"; tag "appris_alternative_2"; havana_gene "OTTMUSG00000015262.1"; havana_transcript "OTTMUST00000063578.1";
chr2	HAVANA	stop_codon	121142137	121142139	0	-	0	gene_id "ENSMUSG00000033526.17"; transcript_id "ENSMUST00000110626.8"; gene_type "protein_coding"; gene_name "Ppip5k1"; transcript_type "protein_coding"; transcript_name "Ppip5k1-203"; exon_number 30; exon_id "ENSMUSE00000684673.2"; level 2; protein_id "ENSMUSP00000106256.2"; transcript_support_level "5"; mgi_id "MGI:2443281"; tag "alternative_5_UTR"; tag "basic"; tag "appris_principal_2"; tag "CCDS"; ccdsid "CCDS16639.1"; havana_gene "OTTMUSG00000015262.1"; havana_transcript "OTTMUST00000036164.1";
chr2	HAVANA	stop_codon	121142137	121142139	0	-	0	gene_id "ENSMUSG00000033526.17"; transcript_id "ENSMUST00000110625.8"; gene_type "protein_coding"; gene_name "Ppip5k1"; transcript_type "protein_coding"; transcript_name "Ppip5k1-202"; exon_number 30; exon_id "ENSMUSE00000684671.2"; level 2; protein_id "ENSMUSP00000106255.2"; transcript_support_level "5"; mgi_id "MGI:2443281"; tag "basic"; tag "appris_alternative_2"; havana_gene "OTTMUSG00000015262.1"; havana_transcript "OTTMUST00000036162.1";
chr2	HAVANA	CDS	121142140	121142963	0	-	2	gene_id "ENSMUSG00000033526.17"; transcript_id "ENSMUST00000052029.10"; gene_type "protein_coding"; gene_name "Ppip5k1"; transcript_type "protein_coding"; transcript_name "Ppip5k1-201"; exon_number 30; exon_id "ENSMUSE00000684677.2"; level 2; protein_id "ENSMUSP00000057632.4"; transcript_support_level "1"; mgi_id "MGI:2443281"; tag "basic"; tag "Ensembl_canonical"; tag "GENCODE_Primary"; tag "appris_principal_2"; tag "CCDS"; ccdsid "CCDS16639.1"; havana_gene "OTTMUSG00000015262.1"; havana_transcript "OTTMUST00000036159.1";
chr2	HAVANA	CDS	121142140	121142963	0	-	2	gene_id "ENSMUSG00000033526.17"; transcript_id "ENSMUST00000110628.8"; gene_type "protein_coding"; gene_name "Ppip5k1"; transcript_type "protein_coding"; transcript_name "Ppip5k1-205"; exon_number 30; exon_id "ENSMUSE00000684677.2"; level 2; protein_id "ENSMUSP00000106258.2"; transcript_support_level "5"; mgi_id "MGI:2443281"; tag "basic"; havana_gene "OTTMUSG00000015262.1"; havana_transcript "OTTMUST00000036161.1";
chr2	HAVANA	CDS	121142140	121142963	0	-	2	gene_id "ENSMUSG00000033526.17"; transcript_id "ENSMUST00000110627.8"; gene_type "protein_coding"; gene_name "Ppip5k1"; transcript_type "protein_coding"; transcript_name "Ppip5k1-204"; exon_number 29; exon_id "ENSMUSE00000684677.2"; level 2; protein_id "ENSMUSP00000106257.2"; transcript_support_level "5"; mgi_id "MGI:2443281"; tag "alternative_5_UTR"; tag "basic"; tag "appris_alternative_2"; havana_gene "OTTMUSG00000015262.1"; havana_transcript "OTTMUST00000063578.1";
chr2	HAVANA	CDS	121142140	121142963	0	-	2	gene_id "ENSMUSG00000033526.17"; transcript_id "ENSMUST00000110626.8"; gene_type "protein_coding"; gene_name "Ppip5k1"; transcript_type "protein_coding"; transcript_name "Ppip5k1-203"; exon_number 30; exon_id "ENSMUSE00000684673.2"; level 2; protein_id "ENSMUSP00000106256.2"; transcript_support_level "5"; mgi_id "MGI:2443281"; tag "alternative_5_UTR"; tag "basic"; tag "appris_principal_2"; tag "CCDS"; ccdsid "CCDS16639.1"; havana_gene "OTTMUSG00000015262.1"; havana_transcript "OTTMUST00000036164.1";
chr2	HAVANA	CDS	121142140	121142963	0	-	2	gene_id "ENSMUSG00000033526.17"; transcript_id "ENSMUST00000110625.8"; gene_type "protein_coding"; gene_name "Ppip5k1"; transcript_type "protein_coding"; transcript_name "Ppip5k1-202"; exon_number 30; exon_id "ENSMUSE00000684671.2"; level 2; protein_id "ENSMUSP00000106255.2"; transcript_support_level "5"; mgi_id "MGI:2443281"; tag "basic"; tag "appris_alternative_2"; havana_gene "OTTMUSG00000015262.1"; havana_transcript "OTTMUST00000036162.1";
chr2	sragcm37_mid	exon	121142755	121142963	140.330451999364	-	.	gene_id "ENSMUSG00000033526.17"; transcript_id "ENSMUSG00000033526.17_tx_1"; exon_id "chr2_121142755_121142963_-"; exonnum "30"; txlen "3795";
chr2	sragcm37_mid	exon	121142755	121142963	18.7841735176231	-	.	gene_id "ENSMUSG00000033526.17"; transcript_id "ENSMUSG00000033526.17_tx_10"; exon_id "chr2_121142755_121142963_-"; exonnum "31"; txlen "4319";
chr2	sragcm37_mid	exon	121142755	121142963	18.6942829037131	-	.	gene_id "ENSMUSG00000033526.17"; transcript_id "ENSMUSG00000033526.17_tx_11"; exon_id "chr2_121142755_121142963_-"; exonnum "31"; txlen "4002";
chr2	sragcm37_mid	exon	121142755	121142963	14.1127020023453	-	.	gene_id "ENSMUSG00000033526.17"; transcript_id "ENSMUSG00000033526.17_tx_12"; exon_id "chr2_121142755_121142963_-"; exonnum "4"; txlen "880";
chr2	sragcm37_mid	exon	121142755	121142963	11.3195751822721	-	.	gene_id "ENSMUSG00000033526.17"; transcript_id "ENSMUSG00000033526.17_tx_13"; exon_id "chr2_121142755_121142963_-"; exonnum "30"; txlen "3831";
chr2	sragcm37_mid	exon	121142755	121142963	11.2544465162662	-	.	gene_id "ENSMUSG00000033526.17"; transcript_id "ENSMUSG00000033526.17_tx_14"; exon_id "chr2_121142755_121142963_-"; exonnum "31"; txlen "3894";
chr2	sragcm37_mid	exon	121142755	121142963	11.1461679342662	-	.	gene_id "ENSMUSG00000033526.17"; transcript_id "ENSMUSG00000033526.17_tx_15"; exon_id "chr2_121142755_121142963_-"; exonnum "29"; txlen "3681";
chr2	sragcm37_mid	exon	121142755	121142963	10.7398773733999	-	.	gene_id "ENSMUSG00000033526.17"; transcript_id "ENSMUSG00000033526.17_tx_17"; exon_id "chr2_121142755_121142963_-"; exonnum "30"; txlen "3744";
chr2	sragcm37_mid	exon	121142755	121142963	9.85300759233162	-	.	gene_id "ENSMUSG00000033526.17"; transcript_id "ENSMUSG00000033526.17_tx_18"; exon_id "chr2_121142755_121142963_-"; exonnum "32"; txlen "4041";
chr2	sragcm37_mid	exon	121142755	121142963	8.98968547482821	-	.	gene_id "ENSMUSG00000033526.17"; transcript_id "ENSMUSG00000033526.17_tx_19"; exon_id "chr2_121142755_121142963_-"; exonnum "30"; txlen "3836";
chr2	sragcm37_mid	exon	121142755	121142963	129.885576185066	-	.	gene_id "ENSMUSG00000033526.17"; transcript_id "ENSMUSG00000033526.17_tx_2"; exon_id "chr2_121142755_121142963_-"; exonnum "31"; txlen "3858";
chr2	sragcm37_mid	exon	121142755	121142963	8.4777918891848	-	.	gene_id "ENSMUSG00000033526.17"; transcript_id "ENSMUSG00000033526.17_tx_20"; exon_id "chr2_121142755_121142963_-"; exonnum "31"; txlen "3986";
chr2	sragcm37_mid	exon	121142755	121142963	8.37456788518588	-	.	gene_id "ENSMUSG00000033526.17"; transcript_id "ENSMUSG00000033526.17_tx_21"; exon_id "chr2_121142755_121142963_-"; exonnum "32"; txlen "4049";
chr2	sragcm37_mid	exon	121142755	121142963	8.24167471948706	-	.	gene_id "ENSMUSG00000033526.17"; transcript_id "ENSMUSG00000033526.17_tx_22"; exon_id "chr2_121142755_121142963_-"; exonnum "31"; txlen "3899";
chr2	sragcm37_mid	exon	121142755	121142963	7.93047679080219	-	.	gene_id "ENSMUSG00000033526.17"; transcript_id "ENSMUSG00000033526.17_tx_23"; exon_id "chr2_121142755_121142963_-"; exonnum "31"; txlen "3879";
chr2	sragcm37_mid	exon	121142755	121142963	7.90496195765681	-	.	gene_id "ENSMUSG00000033526.17"; transcript_id "ENSMUSG00000033526.17_tx_24"; exon_id "chr2_121142755_121142963_-"; exonnum "32"; txlen "4029";
chr2	sragcm37_mid	exon	121142755	121142963	7.76582012555431	-	.	gene_id "ENSMUSG00000033526.17"; transcript_id "ENSMUSG00000033526.17_tx_25"; exon_id "chr2_121142755_121142963_-"; exonnum "33"; txlen "4092";
chr2	sragcm37_mid	exon	121142755	121142963	7.33416978840065	-	.	gene_id "ENSMUSG00000033526.17"; transcript_id "ENSMUSG00000033526.17_tx_26"; exon_id "chr2_121142755_121142963_-"; exonnum "32"; txlen "3942";
chr2	sragcm37_mid	exon	121142755	121142963	7.29736807073898	-	.	gene_id "ENSMUSG00000033526.17"; transcript_id "ENSMUSG00000033526.17_tx_27"; exon_id "chr2_121142755_121142963_-"; exonnum "32"; txlen "4128";
chr2	sragcm37_mid	exon	121142755	121142963	5.77854132998418	-	.	gene_id "ENSMUSG00000033526.17"; transcript_id "ENSMUSG00000033526.17_tx_28"; exon_id "chr2_121142755_121142963_-"; exonnum "3"; txlen "766";
chr2	sragcm37_mid	exon	121142755	121142963	5.46210870585273	-	.	gene_id "ENSMUSG00000033526.17"; transcript_id "ENSMUSG00000033526.17_tx_29"; exon_id "chr2_121142755_121142963_-"; exonnum "33"; txlen "4191";
chr2	sragcm37_mid	exon	121142755	121142963	98.4054372014582	-	.	gene_id "ENSMUSG00000033526.17"; transcript_id "ENSMUSG00000033526.17_tx_3"; exon_id "chr2_121142755_121142963_-"; exonnum "31"; txlen "3945";
chr2	sragcm37_mid	exon	121142755	121142963	3.3314363914255	-	.	gene_id "ENSMUSG00000033526.17"; transcript_id "ENSMUSG00000033526.17_tx_30"; exon_id "chr2_121142755_121142963_-"; exonnum "30"; txlen "3860";
chr2	sragcm37_mid	exon	121142755	121142963	3.17293380006738	-	.	gene_id "ENSMUSG00000033526.17"; transcript_id "ENSMUSG00000033526.17_tx_31"; exon_id "chr2_121142755_121142963_-"; exonnum "29"; txlen "3710";
chr2	sragcm37_mid	exon	121142755	121142963	2.79031587667869	-	.	gene_id "ENSMUSG00000033526.17"; transcript_id "ENSMUSG00000033526.17_tx_32"; exon_id "chr2_121142755_121142963_-"; exonnum "29"; txlen "4022";
chr2	sragcm37_mid	exon	121142755	121142963	2.74326461606898	-	.	gene_id "ENSMUSG00000033526.17"; transcript_id "ENSMUSG00000033526.17_tx_33"; exon_id "chr2_121142755_121142963_-"; exonnum "31"; txlen "3903";
chr2	sragcm37_mid	exon	121142755	121142963	2.69024432152839	-	.	gene_id "ENSMUSG00000033526.17"; transcript_id "ENSMUSG00000033526.17_tx_34"; exon_id "chr2_121142755_121142963_-"; exonnum "32"; txlen "4625";
chr2	sragcm37_mid	exon	121142755	121142963	2.69024432152839	-	.	gene_id "ENSMUSG00000033526.17"; transcript_id "ENSMUSG00000033526.17_tx_35"; exon_id "chr2_121142755_121142963_-"; exonnum "33"; txlen "4688";
chr2	sragcm37_mid	exon	121142755	121142963	2.65192196740999	-	.	gene_id "ENSMUSG00000033526.17"; transcript_id "ENSMUSG00000033526.17_tx_36"; exon_id "chr2_121142755_121142963_-"; exonnum "31"; txlen "3920";
chr2	sragcm37_mid	exon	121142755	121142963	2.60923759898864	-	.	gene_id "ENSMUSG00000033526.17"; transcript_id "ENSMUSG00000033526.17_tx_37"; exon_id "chr2_121142755_121142963_-"; exonnum "31"; txlen "4220";
chr2	sragcm37_mid	exon	121142755	121142963	2.55181522740284	-	.	gene_id "ENSMUSG00000033526.17"; transcript_id "ENSMUSG00000033526.17_tx_38"; exon_id "chr2_121142755_121142963_-"; exonnum "29"; txlen "3705";
chr2	sragcm37_mid	exon	121142755	121142963	2.54847551753437	-	.	gene_id "ENSMUSG00000033526.17"; transcript_id "ENSMUSG00000033526.17_tx_39"; exon_id "chr2_121142755_121142963_-"; exonnum "33"; txlen "4133";
chr2	sragcm37_mid	exon	121142755	121142963	88.1049625144551	-	.	gene_id "ENSMUSG00000033526.17"; transcript_id "ENSMUSG00000033526.17_tx_4"; exon_id "chr2_121142755_121142963_-"; exonnum "32"; txlen "4008";
chr2	sragcm37_mid	exon	121142755	121142963	2.5313251566623	-	.	gene_id "ENSMUSG00000033526.17"; transcript_id "ENSMUSG00000033526.17_tx_40"; exon_id "chr2_121142755_121142963_-"; exonnum "32"; txlen "4070";
chr2	sragcm37_mid	exon	121142755	121142963	2.4568674464072	-	.	gene_id "ENSMUSG00000033526.17"; transcript_id "ENSMUSG00000033526.17_tx_41"; exon_id "chr2_121142755_121142963_-"; exonnum "30"; txlen "4070";
chr2	sragcm37_mid	exon	121142755	121142963	2.262335772752	-	.	gene_id "ENSMUSG00000033526.17"; transcript_id "ENSMUSG00000033526.17_tx_42"; exon_id "chr2_121142755_121142963_-"; exonnum "28"; txlen "3555";
chr2	sragcm37_mid	exon	121142755	121142963	2.24764521601827	-	.	gene_id "ENSMUSG00000033526.17"; transcript_id "ENSMUSG00000033526.17_tx_43"; exon_id "chr2_121142755_121142963_-"; exonnum "30"; txlen "3753";
chr2	sragcm37_mid	exon	121142755	121142963	1.99352585704045	-	.	gene_id "ENSMUSG00000033526.17"; transcript_id "ENSMUSG00000033526.17_tx_44"; exon_id "chr2_121142755_121142963_-"; exonnum "31"; txlen "3915";
chr2	sragcm37_mid	exon	121142755	121142963	1.88963277149328	-	.	gene_id "ENSMUSG00000033526.17"; transcript_id "ENSMUSG00000033526.17_tx_45"; exon_id "chr2_121142755_121142963_-"; exonnum "33"; txlen "4808";
chr2	sragcm37_mid	exon	121142755	121142963	1.85424533202209	-	.	gene_id "ENSMUSG00000033526.17"; transcript_id "ENSMUSG00000033526.17_tx_46"; exon_id "chr2_121142755_121142963_-"; exonnum "32"; txlen "3983";
chr2	sragcm37_mid	exon	121142755	121142963	1.81601993803601	-	.	gene_id "ENSMUSG00000033526.17"; transcript_id "ENSMUSG00000033526.17_tx_47"; exon_id "chr2_121142755_121142963_-"; exonnum "33"; txlen "4775";
chr2	sragcm37_mid	exon	121142755	121142963	1.81601993803601	-	.	gene_id "ENSMUSG00000033526.17"; transcript_id "ENSMUSG00000033526.17_tx_48"; exon_id "chr2_121142755_121142963_-"; exonnum "34"; txlen "4838";
chr2	sragcm37_mid	exon	121142755	121142963	1.70947746246625	-	.	gene_id "ENSMUSG00000033526.17"; transcript_id "ENSMUSG00000033526.17_tx_49"; exon_id "chr2_121142755_121142963_-"; exonnum "30"; txlen "4178";
chr2	sragcm37_mid	exon	121142755	121142963	61.1694902273119	-	.	gene_id "ENSMUSG00000033526.17"; transcript_id "ENSMUSG00000033526.17_tx_5"; exon_id "chr2_121142755_121142963_-"; exonnum "29"; txlen "3669";
chr2	sragcm37_mid	exon	121142755	121142963	1.70587912225848	-	.	gene_id "ENSMUSG00000033526.17"; transcript_id "ENSMUSG00000033526.17_tx_50"; exon_id "chr2_121142755_121142963_-"; exonnum "34"; txlen "4871";
chr2	sragcm37_mid	exon	121142755	121142963	1.58609852100331	-	.	gene_id "ENSMUSG00000033526.17"; transcript_id "ENSMUSG00000033526.17_tx_51"; exon_id "chr2_121142755_121142963_-"; exonnum "32"; txlen "3978";
chr2	sragcm37_mid	exon	121142755	121142963	1.30207161897595	-	.	gene_id "ENSMUSG00000033526.17"; transcript_id "ENSMUSG00000033526.17_tx_52"; exon_id "chr2_121142755_121142963_-"; exonnum "31"; txlen "4328";
chr2	sragcm37_mid	exon	121142755	121142963	1.28635548254719	-	.	gene_id "ENSMUSG00000033526.17"; transcript_id "ENSMUSG00000033526.17_tx_53"; exon_id "chr2_121142755_121142963_-"; exonnum "30"; txlen "3765";
chr2	sragcm37_mid	exon	121142755	121142963	1.14936542950767	-	.	gene_id "ENSMUSG00000033526.17"; transcript_id "ENSMUSG00000033526.17_tx_54"; exon_id "chr2_121142755_121142963_-"; exonnum "30"; txlen "4189";
chr2	sragcm37_mid	exon	121142755	121142963	1.14550218212583	-	.	gene_id "ENSMUSG00000033526.17"; transcript_id "ENSMUSG00000033526.17_tx_55"; exon_id "chr2_121142755_121142963_-"; exonnum "31"; txlen "3828";
chr2	sragcm37_mid	exon	121142755	121142963	1.13532107778875	-	.	gene_id "ENSMUSG00000033526.17"; transcript_id "ENSMUSG00000033526.17_tx_56"; exon_id "chr2_121142755_121142963_-"; exonnum "32"; txlen "4062";
chr2	sragcm37_mid	exon	121142755	121142963	1.02983935022879	-	.	gene_id "ENSMUSG00000033526.17"; transcript_id "ENSMUSG00000033526.17_tx_57"; exon_id "chr2_121142755_121142963_-"; exonnum "33"; txlen "4125";
chr2	sragcm37_mid	exon	121142755	121142963	1.0120959900543	-	.	gene_id "ENSMUSG00000033526.17"; transcript_id "ENSMUSG00000033526.17_tx_58"; exon_id "chr2_121142755_121142963_-"; exonnum "31"; txlen "4019";
chr2	sragcm37_mid	exon	121142755	121142963	1.00159382285333	-	.	gene_id "ENSMUSG00000033526.17"; transcript_id "ENSMUSG00000033526.17_tx_59"; exon_id "chr2_121142755_121142963_-"; exonnum "32"; txlen "4169";
chr2	sragcm37_mid	exon	121142755	121142963	42.0958947507693	-	.	gene_id "ENSMUSG00000033526.17"; transcript_id "ENSMUSG00000033526.17_tx_6"; exon_id "chr2_121142755_121142963_-"; exonnum "30"; txlen "3852";
chr2	sragcm37_mid	exon	121142755	121142963	0.977441836987805	-	.	gene_id "ENSMUSG00000033526.17"; transcript_id "ENSMUSG00000033526.17_tx_60"; exon_id "chr2_121142755_121142963_-"; exonnum "32"; txlen "4137";
chr2	sragcm37_mid	exon	121142755	121142963	0.952419023370688	-	.	gene_id "ENSMUSG00000033526.17"; transcript_id "ENSMUSG00000033526.17_tx_61"; exon_id "chr2_121142755_121142963_-"; exonnum "34"; txlen "4958";
chr2	sragcm37_mid	exon	121142755	121142963	0.952419023370688	-	.	gene_id "ENSMUSG00000033526.17"; transcript_id "ENSMUSG00000033526.17_tx_62"; exon_id "chr2_121142755_121142963_-"; exonnum "35"; txlen "5021";
chr2	sragcm37_mid	exon	121142755	121142963	0.934910978273462	-	.	gene_id "ENSMUSG00000033526.17"; transcript_id "ENSMUSG00000033526.17_tx_63"; exon_id "chr2_121142755_121142963_-"; exonnum "31"; txlen "3987";
chr2	sragcm37_mid	exon	121142755	121142963	0.911945297402388	-	.	gene_id "ENSMUSG00000033526.17"; transcript_id "ENSMUSG00000033526.17_tx_64"; exon_id "chr2_121142755_121142963_-"; exonnum "33"; txlen "4200";
chr2	sragcm37_mid	exon	121142755	121142963	0.899265916253599	-	.	gene_id "ENSMUSG00000033526.17"; transcript_id "ENSMUSG00000033526.17_tx_65"; exon_id "chr2_121142755_121142963_-"; exonnum "29"; txlen "4039";
chr2	sragcm37_mid	exon	121142755	121142963	0.863381698975588	-	.	gene_id "ENSMUSG00000033526.17"; transcript_id "ENSMUSG00000033526.17_tx_66"; exon_id "chr2_121142755_121142963_-"; exonnum "33"; txlen "4212";
chr2	sragcm37_mid	exon	121142755	121142963	0.862308813208124	-	.	gene_id "ENSMUSG00000033526.17"; transcript_id "ENSMUSG00000033526.17_tx_67"; exon_id "chr2_121142755_121142963_-"; exonnum "34"; txlen "4275";
chr2	sragcm37_mid	exon	121142755	121142963	0.853128678685737	-	.	gene_id "ENSMUSG00000033526.17"; transcript_id "ENSMUSG00000033526.17_tx_68"; exon_id "chr2_121142755_121142963_-"; exonnum "32"; txlen "4082";
chr2	sragcm37_mid	exon	121142755	121142963	0.853128678685737	-	.	gene_id "ENSMUSG00000033526.17"; transcript_id "ENSMUSG00000033526.17_tx_69"; exon_id "chr2_121142755_121142963_-"; exonnum "33"; txlen "4232";
chr2	sragcm37_mid	exon	121142755	121142963	39.9122519572155	-	.	gene_id "ENSMUSG00000033526.17"; transcript_id "ENSMUSG00000033526.17_tx_7"; exon_id "chr2_121142755_121142963_-"; exonnum "30"; txlen "3819";
chr2	sragcm37_mid	exon	121142755	121142963	0.802766669170194	-	.	gene_id "ENSMUSG00000033526.17"; transcript_id "ENSMUSG00000033526.17_tx_70"; exon_id "chr2_121142755_121142963_-"; exonnum "31"; txlen "4252";
chr2	sragcm37_mid	exon	121142755	121142963	0.783242695517906	-	.	gene_id "ENSMUSG00000033526.17"; transcript_id "ENSMUSG00000033526.17_tx_71"; exon_id "chr2_121142755_121142963_-"; exonnum "32"; txlen "4086";
chr2	sragcm37_mid	exon	121142755	121142963	0.783242695517906	-	.	gene_id "ENSMUSG00000033526.17"; transcript_id "ENSMUSG00000033526.17_tx_72"; exon_id "chr2_121142755_121142963_-"; exonnum "32"; txlen "4403";
chr2	sragcm37_mid	exon	121142755	121142963	0.778725048776154	-	.	gene_id "ENSMUSG00000033526.17"; transcript_id "ENSMUSG00000033526.17_tx_73"; exon_id "chr2_121142755_121142963_-"; exonnum "29"; txlen "3722";
chr2	sragcm37_mid	exon	121142755	121142963	0.766988785956597	-	.	gene_id "ENSMUSG00000033526.17"; transcript_id "ENSMUSG00000033526.17_tx_74"; exon_id "chr2_121142755_121142963_-"; exonnum "30"; txlen "4111";
chr2	sragcm37_mid	exon	121142755	121142963	0.765175877505	-	.	gene_id "ENSMUSG00000033526.17"; transcript_id "ENSMUSG00000033526.17_tx_75"; exon_id "chr2_121142755_121142963_-"; exonnum "32"; txlen "4050";
chr2	sragcm37_mid	exon	121142755	121142963	0.735667334071506	-	.	gene_id "ENSMUSG00000033526.17"; transcript_id "ENSMUSG00000033526.17_tx_76"; exon_id "chr2_121142755_121142963_-"; exonnum "31"; txlen "4511";
chr2	sragcm37_mid	exon	121142755	121142963	0.735667334071506	-	.	gene_id "ENSMUSG00000033526.17"; transcript_id "ENSMUSG00000033526.17_tx_77"; exon_id "chr2_121142755_121142963_-"; exonnum "32"; txlen "4574";
chr2	sragcm37_mid	exon	121142755	121142963	0.735667334071506	-	.	gene_id "ENSMUSG00000033526.17"; transcript_id "ENSMUSG00000033526.17_tx_78"; exon_id "chr2_121142755_121142963_-"; exonnum "32"; txlen "4661";
chr2	sragcm37_mid	exon	121142755	121142963	0.735667334071506	-	.	gene_id "ENSMUSG00000033526.17"; transcript_id "ENSMUSG00000033526.17_tx_79"; exon_id "chr2_121142755_121142963_-"; exonnum "33"; txlen "4724";
chr2	sragcm37_mid	exon	121142755	121142963	35.8826625205252	-	.	gene_id "ENSMUSG00000033526.17"; transcript_id "ENSMUSG00000033526.17_tx_8"; exon_id "chr2_121142755_121142963_-"; exonnum "30"; txlen "4169";
chr2	sragcm37_mid	exon	121142755	121142963	0.733588112492965	-	.	gene_id "ENSMUSG00000033526.17"; transcript_id "ENSMUSG00000033526.17_tx_80"; exon_id "chr2_121142755_121142963_-"; exonnum "29"; txlen "4064";
chr2	sragcm37_mid	exon	121142755	121142963	0.698838156509321	-	.	gene_id "ENSMUSG00000033526.17"; transcript_id "ENSMUSG00000033526.17_tx_81"; exon_id "chr2_121142755_121142963_-"; exonnum "31"; txlen "3936";
chr2	sragcm37_mid	exon	121142755	121142963	0.685461592652539	-	.	gene_id "ENSMUSG00000033526.17"; transcript_id "ENSMUSG00000033526.17_tx_82"; exon_id "chr2_121142755_121142963_-"; exonnum "30"; txlen "3872";
chr2	sragcm37_mid	exon	121142755	121142963	0.666333200603858	-	.	gene_id "ENSMUSG00000033526.17"; transcript_id "ENSMUSG00000033526.17_tx_83"; exon_id "chr2_121142755_121142963_-"; exonnum "31"; txlen "4253";
chr2	sragcm37_mid	exon	121142755	121142963	0.661723352085161	-	.	gene_id "ENSMUSG00000033526.17"; transcript_id "ENSMUSG00000033526.17_tx_84"; exon_id "chr2_121142755_121142963_-"; exonnum "30"; txlen "3794";
chr2	sragcm37_mid	exon	121142755	121142963	0.587704408289465	-	.	gene_id "ENSMUSG00000033526.17"; transcript_id "ENSMUSG00000033526.17_tx_85"; exon_id "chr2_121142755_121142963_-"; exonnum "32"; txlen "4103";
chr2	sragcm37_mid	exon	121142755	121142963	0.587704408289465	-	.	gene_id "ENSMUSG00000033526.17"; transcript_id "ENSMUSG00000033526.17_tx_86"; exon_id "chr2_121142755_121142963_-"; exonnum "33"; txlen "4166";
chr2	sragcm37_mid	exon	121142755	121142963	0.587704408289465	-	.	gene_id "ENSMUSG00000033526.17"; transcript_id "ENSMUSG00000033526.17_tx_87"; exon_id "chr2_121142755_121142963_-"; exonnum "33"; txlen "4253";
chr2	sragcm37_mid	exon	121142755	121142963	0.587704408289465	-	.	gene_id "ENSMUSG00000033526.17"; transcript_id "ENSMUSG00000033526.17_tx_88"; exon_id "chr2_121142755_121142963_-"; exonnum "34"; txlen "4316";
chr2	sragcm37_mid	exon	121142755	121142963	0.0844470799794898	-	.	gene_id "ENSMUSG00000033526.17"; transcript_id "ENSMUSG00000033526.17_tx_89"; exon_id "chr2_121142755_121142963_-"; exonnum "36"; txlen "5105";
chr2	sragcm37_mid	exon	121142755	121142963	21.5972746567604	-	.	gene_id "ENSMUSG00000033526.17"; transcript_id "ENSMUSG00000033526.17_tx_9"; exon_id "chr2_121142755_121142963_-"; exonnum "31"; txlen "3978";
chr2	sragcm37_mid	exon	121142755	121142963	0.0844470799794898	-	.	gene_id "ENSMUSG00000033526.17"; transcript_id "ENSMUSG00000033526.17_tx_90"; exon_id "chr2_121142755_121142963_-"; exonnum "36"; txlen "5146";
chr2	HAVANA	exon	121147136	121147249	0	-	.	gene_id "ENSMUSG00000033526.17"; transcript_id "ENSMUST00000052029.10"; gene_type "protein_coding"; gene_name "Ppip5k1"; transcript_type "protein_coding"; transcript_name "Ppip5k1-201"; exon_number 29; exon_id "ENSMUSE00001044565.2"; level 2; protein_id "ENSMUSP00000057632.4"; transcript_support_level "1"; mgi_id "MGI:2443281"; tag "basic"; tag "Ensembl_canonical"; tag "GENCODE_Primary"; tag "appris_principal_2"; tag "CCDS"; ccdsid "CCDS16639.1"; havana_gene "OTTMUSG00000015262.1"; havana_transcript "OTTMUST00000036159.1";
chr2	HAVANA	CDS	121147136	121147249	0	-	2	gene_id "ENSMUSG00000033526.17"; transcript_id "ENSMUST00000052029.10"; gene_type "protein_coding"; gene_name "Ppip5k1"; transcript_type "protein_coding"; transcript_name "Ppip5k1-201"; exon_number 29; exon_id "ENSMUSE00001044565.2"; level 2; protein_id "ENSMUSP00000057632.4"; transcript_support_level "1"; mgi_id "MGI:2443281"; tag "basic"; tag "Ensembl_canonical"; tag "GENCODE_Primary"; tag "appris_principal_2"; tag "CCDS"; ccdsid "CCDS16639.1"; havana_gene "OTTMUSG00000015262.1"; havana_transcript "OTTMUST00000036159.1";
chr2	HAVANA	exon	121147136	121147249	0	-	.	gene_id "ENSMUSG00000033526.17"; transcript_id "ENSMUST00000110628.8"; gene_type "protein_coding"; gene_name "Ppip5k1"; transcript_type "protein_coding"; transcript_name "Ppip5k1-205"; exon_number 29; exon_id "ENSMUSE00001044565.2"; level 2; protein_id "ENSMUSP00000106258.2"; transcript_support_level "5"; mgi_id "MGI:2443281"; tag "basic"; havana_gene "OTTMUSG00000015262.1"; havana_transcript "OTTMUST00000036161.1";
chr2	HAVANA	CDS	121147136	121147249	0	-	2	gene_id "ENSMUSG00000033526.17"; transcript_id "ENSMUST00000110628.8"; gene_type "protein_coding"; gene_name "Ppip5k1"; transcript_type "protein_coding"; transcript_name "Ppip5k1-205"; exon_number 29; exon_id "ENSMUSE00001044565.2"; level 2; protein_id "ENSMUSP00000106258.2"; transcript_support_level "5"; mgi_id "MGI:2443281"; tag "basic"; havana_gene "OTTMUSG00000015262.1"; havana_transcript "OTTMUST00000036161.1";
chr2	HAVANA	exon	121147136	121147249	0	-	.	gene_id "ENSMUSG00000033526.17"; transcript_id "ENSMUST00000110627.8"; gene_type "protein_coding"; gene_name "Ppip5k1"; transcript_type "protein_coding"; transcript_name "Ppip5k1-204"; exon_number 28; exon_id "ENSMUSE00001044565.2"; level 2; protein_id "ENSMUSP00000106257.2"; transcript_support_level "5"; mgi_id "MGI:2443281"; tag "alternative_5_UTR"; tag "basic"; tag "appris_alternative_2"; havana_gene "OTTMUSG00000015262.1"; havana_transcript "OTTMUST00000063578.1";
chr2	HAVANA	CDS	121147136	121147249	0	-	2	gene_id "ENSMUSG00000033526.17"; transcript_id "ENSMUST00000110627.8"; gene_type "protein_coding"; gene_name "Ppip5k1"; transcript_type "protein_coding"; transcript_name "Ppip5k1-204"; exon_number 28; exon_id "ENSMUSE00001044565.2"; level 2; protein_id "ENSMUSP00000106257.2"; transcript_support_level "5"; mgi_id "MGI:2443281"; tag "alternative_5_UTR"; tag "basic"; tag "appris_alternative_2"; havana_gene "OTTMUSG00000015262.1"; havana_transcript "OTTMUST00000063578.1";
chr2	HAVANA	exon	121147136	121147249	0	-	.	gene_id "ENSMUSG00000033526.17"; transcript_id "ENSMUST00000110626.8"; gene_type "protein_coding"; gene_name "Ppip5k1"; transcript_type "protein_coding"; transcript_name "Ppip5k1-203"; exon_number 29; exon_id "ENSMUSE00001044565.2"; level 2; protein_id "ENSMUSP00000106256.2"; transcript_support_level "5"; mgi_id "MGI:2443281"; tag "alternative_5_UTR"; tag "basic"; tag "appris_principal_2"; tag "CCDS"; ccdsid "CCDS16639.1"; havana_gene "OTTMUSG00000015262.1"; havana_transcript "OTTMUST00000036164.1";
chr2	HAVANA	CDS	121147136	121147249	0	-	2	gene_id "ENSMUSG00000033526.17"; transcript_id "ENSMUST00000110626.8"; gene_type "protein_coding"; gene_name "Ppip5k1"; transcript_type "protein_coding"; transcript_name "Ppip5k1-203"; exon_number 29; exon_id "ENSMUSE00001044565.2"; level 2; protein_id "ENSMUSP00000106256.2"; transcript_support_level "5"; mgi_id "MGI:2443281"; tag "alternative_5_UTR"; tag "basic"; tag "appris_principal_2"; tag "CCDS"; ccdsid "CCDS16639.1"; havana_gene "OTTMUSG00000015262.1"; havana_transcript "OTTMUST00000036164.1";
chr2	HAVANA	exon	121147136	121147249	0	-	.	gene_id "ENSMUSG00000033526.17"; transcript_id "ENSMUST00000110625.8"; gene_type "protein_coding"; gene_name "Ppip5k1"; transcript_type "protein_coding"; transcript_name "Ppip5k1-202"; exon_number 29; exon_id "ENSMUSE00001044565.2"; level 2; protein_id "ENSMUSP00000106255.2"; transcript_support_level "5"; mgi_id "MGI:2443281"; tag "basic"; tag "appris_alternative_2"; havana_gene "OTTMUSG00000015262.1"; havana_transcript "OTTMUST00000036162.1";
chr2	HAVANA	CDS	121147136	121147249	0	-	2	gene_id "ENSMUSG00000033526.17"; transcript_id "ENSMUST00000110625.8"; gene_type "protein_coding"; gene_name "Ppip5k1"; transcript_type "protein_coding"; transcript_name "Ppip5k1-202"; exon_number 29; exon_id "ENSMUSE00001044565.2"; level 2; protein_id "ENSMUSP00000106255.2"; transcript_support_level "5"; mgi_id "MGI:2443281"; tag "basic"; tag "appris_alternative_2"; havana_gene "OTTMUSG00000015262.1"; havana_transcript "OTTMUST00000036162.1";
chr2	ENSEMBL_gcm37	exon	121147136	121147249	140.330451999364	-	.	gene_id "ENSMUSG00000033526.17"; transcript_id "ENSMUSG00000033526.17_tx_1"; exon_id "chr2_121147136_121147249_-"; exonnum "29"; txlen "3795";
chr2	ENSEMBL_gcm37	exon	121147136	121147249	18.7841735176231	-	.	gene_id "ENSMUSG00000033526.17"; transcript_id "ENSMUSG00000033526.17_tx_10"; exon_id "chr2_121147136_121147249_-"; exonnum "30"; txlen "4319";
chr2	ENSEMBL_gcm37	exon	121147136	121147249	18.6942829037131	-	.	gene_id "ENSMUSG00000033526.17"; transcript_id "ENSMUSG00000033526.17_tx_11"; exon_id "chr2_121147136_121147249_-"; exonnum "30"; txlen "4002";
chr2	ENSEMBL_gcm37	exon	121147136	121147249	14.1127020023453	-	.	gene_id "ENSMUSG00000033526.17"; transcript_id "ENSMUSG00000033526.17_tx_12"; exon_id "chr2_121147136_121147249_-"; exonnum "3"; txlen "880";
chr2	ENSEMBL_gcm37	exon	121147136	121147249	9.85300759233162	-	.	gene_id "ENSMUSG00000033526.17"; transcript_id "ENSMUSG00000033526.17_tx_18"; exon_id "chr2_121147136_121147249_-"; exonnum "31"; txlen "4041";
chr2	ENSEMBL_gcm37	exon	121147136	121147249	8.98968547482821	-	.	gene_id "ENSMUSG00000033526.17"; transcript_id "ENSMUSG00000033526.17_tx_19"; exon_id "chr2_121147136_121147249_-"; exonnum "29"; txlen "3836";
chr2	ENSEMBL_gcm37	exon	121147136	121147249	129.885576185066	-	.	gene_id "ENSMUSG00000033526.17"; transcript_id "ENSMUSG00000033526.17_tx_2"; exon_id "chr2_121147136_121147249_-"; exonnum "30"; txlen "3858";
chr2	ENSEMBL_gcm37	exon	121147136	121147249	8.4777918891848	-	.	gene_id "ENSMUSG00000033526.17"; transcript_id "ENSMUSG00000033526.17_tx_20"; exon_id "chr2_121147136_121147249_-"; exonnum "30"; txlen "3986";
chr2	ENSEMBL_gcm37	exon	121147136	121147249	8.37456788518588	-	.	gene_id "ENSMUSG00000033526.17"; transcript_id "ENSMUSG00000033526.17_tx_21"; exon_id "chr2_121147136_121147249_-"; exonnum "31"; txlen "4049";
chr2	ENSEMBL_gcm37	exon	121147136	121147249	8.24167471948706	-	.	gene_id "ENSMUSG00000033526.17"; transcript_id "ENSMUSG00000033526.17_tx_22"; exon_id "chr2_121147136_121147249_-"; exonnum "30"; txlen "3899";
chr2	ENSEMBL_gcm37	exon	121147136	121147249	7.93047679080219	-	.	gene_id "ENSMUSG00000033526.17"; transcript_id "ENSMUSG00000033526.17_tx_23"; exon_id "chr2_121147136_121147249_-"; exonnum "30"; txlen "3879";
chr2	ENSEMBL_gcm37	exon	121147136	121147249	7.90496195765681	-	.	gene_id "ENSMUSG00000033526.17"; transcript_id "ENSMUSG00000033526.17_tx_24"; exon_id "chr2_121147136_121147249_-"; exonnum "31"; txlen "4029";
chr2	ENSEMBL_gcm37	exon	121147136	121147249	7.76582012555431	-	.	gene_id "ENSMUSG00000033526.17"; transcript_id "ENSMUSG00000033526.17_tx_25"; exon_id "chr2_121147136_121147249_-"; exonnum "32"; txlen "4092";
chr2	ENSEMBL_gcm37	exon	121147136	121147249	7.33416978840065	-	.	gene_id "ENSMUSG00000033526.17"; transcript_id "ENSMUSG00000033526.17_tx_26"; exon_id "chr2_121147136_121147249_-"; exonnum "31"; txlen "3942";
chr2	ENSEMBL_gcm37	exon	121147136	121147249	7.29736807073898	-	.	gene_id "ENSMUSG00000033526.17"; transcript_id "ENSMUSG00000033526.17_tx_27"; exon_id "chr2_121147136_121147249_-"; exonnum "31"; txlen "4128";
chr2	ENSEMBL_gcm37	exon	121147136	121147249	5.46210870585273	-	.	gene_id "ENSMUSG00000033526.17"; transcript_id "ENSMUSG00000033526.17_tx_29"; exon_id "chr2_121147136_121147249_-"; exonnum "32"; txlen "4191";
chr2	ENSEMBL_gcm37	exon	121147136	121147249	98.4054372014582	-	.	gene_id "ENSMUSG00000033526.17"; transcript_id "ENSMUSG00000033526.17_tx_3"; exon_id "chr2_121147136_121147249_-"; exonnum "30"; txlen "3945";
chr2	ENSEMBL_gcm37	exon	121147136	121147249	3.3314363914255	-	.	gene_id "ENSMUSG00000033526.17"; transcript_id "ENSMUSG00000033526.17_tx_30"; exon_id "chr2_121147136_121147249_-"; exonnum "29"; txlen "3860";
chr2	ENSEMBL_gcm37	exon	121147136	121147249	3.17293380006738	-	.	gene_id "ENSMUSG00000033526.17"; transcript_id "ENSMUSG00000033526.17_tx_31"; exon_id "chr2_121147136_121147249_-"; exonnum "28"; txlen "3710";
chr2	ENSEMBL_gcm37	exon	121147136	121147249	2.74326461606898	-	.	gene_id "ENSMUSG00000033526.17"; transcript_id "ENSMUSG00000033526.17_tx_33"; exon_id "chr2_121147136_121147249_-"; exonnum "30"; txlen "3903";
chr2	ENSEMBL_gcm37	exon	121147136	121147249	2.69024432152839	-	.	gene_id "ENSMUSG00000033526.17"; transcript_id "ENSMUSG00000033526.17_tx_34"; exon_id "chr2_121147136_121147249_-"; exonnum "31"; txlen "4625";
chr2	ENSEMBL_gcm37	exon	121147136	121147249	2.69024432152839	-	.	gene_id "ENSMUSG00000033526.17"; transcript_id "ENSMUSG00000033526.17_tx_35"; exon_id "chr2_121147136_121147249_-"; exonnum "32"; txlen "4688";
chr2	ENSEMBL_gcm37	exon	121147136	121147249	2.65192196740999	-	.	gene_id "ENSMUSG00000033526.17"; transcript_id "ENSMUSG00000033526.17_tx_36"; exon_id "chr2_121147136_121147249_-"; exonnum "30"; txlen "3920";
chr2	ENSEMBL_gcm37	exon	121147136	121147249	2.60923759898864	-	.	gene_id "ENSMUSG00000033526.17"; transcript_id "ENSMUSG00000033526.17_tx_37"; exon_id "chr2_121147136_121147249_-"; exonnum "30"; txlen "4220";
chr2	ENSEMBL_gcm37	exon	121147136	121147249	2.54847551753437	-	.	gene_id "ENSMUSG00000033526.17"; transcript_id "ENSMUSG00000033526.17_tx_39"; exon_id "chr2_121147136_121147249_-"; exonnum "32"; txlen "4133";
chr2	ENSEMBL_gcm37	exon	121147136	121147249	88.1049625144551	-	.	gene_id "ENSMUSG00000033526.17"; transcript_id "ENSMUSG00000033526.17_tx_4"; exon_id "chr2_121147136_121147249_-"; exonnum "31"; txlen "4008";
chr2	ENSEMBL_gcm37	exon	121147136	121147249	2.5313251566623	-	.	gene_id "ENSMUSG00000033526.17"; transcript_id "ENSMUSG00000033526.17_tx_40"; exon_id "chr2_121147136_121147249_-"; exonnum "31"; txlen "4070";
chr2	ENSEMBL_gcm37	exon	121147136	121147249	2.4568674464072	-	.	gene_id "ENSMUSG00000033526.17"; transcript_id "ENSMUSG00000033526.17_tx_41"; exon_id "chr2_121147136_121147249_-"; exonnum "29"; txlen "4070";
chr2	ENSEMBL_gcm37	exon	121147136	121147249	2.24764521601827	-	.	gene_id "ENSMUSG00000033526.17"; transcript_id "ENSMUSG00000033526.17_tx_43"; exon_id "chr2_121147136_121147249_-"; exonnum "29"; txlen "3753";
chr2	ENSEMBL_gcm37	exon	121147136	121147249	1.88963277149328	-	.	gene_id "ENSMUSG00000033526.17"; transcript_id "ENSMUSG00000033526.17_tx_45"; exon_id "chr2_121147136_121147249_-"; exonnum "32"; txlen "4808";
chr2	ENSEMBL_gcm37	exon	121147136	121147249	1.85424533202209	-	.	gene_id "ENSMUSG00000033526.17"; transcript_id "ENSMUSG00000033526.17_tx_46"; exon_id "chr2_121147136_121147249_-"; exonnum "31"; txlen "3983";
chr2	ENSEMBL_gcm37	exon	121147136	121147249	1.81601993803601	-	.	gene_id "ENSMUSG00000033526.17"; transcript_id "ENSMUSG00000033526.17_tx_47"; exon_id "chr2_121147136_121147249_-"; exonnum "32"; txlen "4775";
chr2	ENSEMBL_gcm37	exon	121147136	121147249	1.81601993803601	-	.	gene_id "ENSMUSG00000033526.17"; transcript_id "ENSMUSG00000033526.17_tx_48"; exon_id "chr2_121147136_121147249_-"; exonnum "33"; txlen "4838";
chr2	ENSEMBL_gcm37	exon	121147136	121147249	1.70947746246625	-	.	gene_id "ENSMUSG00000033526.17"; transcript_id "ENSMUSG00000033526.17_tx_49"; exon_id "chr2_121147136_121147249_-"; exonnum "29"; txlen "4178";
chr2	ENSEMBL_gcm37	exon	121147136	121147249	61.1694902273119	-	.	gene_id "ENSMUSG00000033526.17"; transcript_id "ENSMUSG00000033526.17_tx_5"; exon_id "chr2_121147136_121147249_-"; exonnum "28"; txlen "3669";
chr2	ENSEMBL_gcm37	exon	121147136	121147249	1.70587912225848	-	.	gene_id "ENSMUSG00000033526.17"; transcript_id "ENSMUSG00000033526.17_tx_50"; exon_id "chr2_121147136_121147249_-"; exonnum "33"; txlen "4871";
chr2	ENSEMBL_gcm37	exon	121147136	121147249	1.30207161897595	-	.	gene_id "ENSMUSG00000033526.17"; transcript_id "ENSMUSG00000033526.17_tx_52"; exon_id "chr2_121147136_121147249_-"; exonnum "30"; txlen "4328";
chr2	ENSEMBL_gcm37	exon	121147136	121147249	1.13532107778875	-	.	gene_id "ENSMUSG00000033526.17"; transcript_id "ENSMUSG00000033526.17_tx_56"; exon_id "chr2_121147136_121147249_-"; exonnum "31"; txlen "4062";
chr2	ENSEMBL_gcm37	exon	121147136	121147249	1.02983935022879	-	.	gene_id "ENSMUSG00000033526.17"; transcript_id "ENSMUSG00000033526.17_tx_57"; exon_id "chr2_121147136_121147249_-"; exonnum "32"; txlen "4125";
chr2	ENSEMBL_gcm37	exon	121147136	121147249	1.0120959900543	-	.	gene_id "ENSMUSG00000033526.17"; transcript_id "ENSMUSG00000033526.17_tx_58"; exon_id "chr2_121147136_121147249_-"; exonnum "30"; txlen "4019";
chr2	ENSEMBL_gcm37	exon	121147136	121147249	1.00159382285333	-	.	gene_id "ENSMUSG00000033526.17"; transcript_id "ENSMUSG00000033526.17_tx_59"; exon_id "chr2_121147136_121147249_-"; exonnum "31"; txlen "4169";
chr2	ENSEMBL_gcm37	exon	121147136	121147249	42.0958947507693	-	.	gene_id "ENSMUSG00000033526.17"; transcript_id "ENSMUSG00000033526.17_tx_6"; exon_id "chr2_121147136_121147249_-"; exonnum "29"; txlen "3852";
chr2	ENSEMBL_gcm37	exon	121147136	121147249	0.977441836987805	-	.	gene_id "ENSMUSG00000033526.17"; transcript_id "ENSMUSG00000033526.17_tx_60"; exon_id "chr2_121147136_121147249_-"; exonnum "31"; txlen "4137";
chr2	ENSEMBL_gcm37	exon	121147136	121147249	0.952419023370688	-	.	gene_id "ENSMUSG00000033526.17"; transcript_id "ENSMUSG00000033526.17_tx_61"; exon_id "chr2_121147136_121147249_-"; exonnum "33"; txlen "4958";
chr2	ENSEMBL_gcm37	exon	121147136	121147249	0.952419023370688	-	.	gene_id "ENSMUSG00000033526.17"; transcript_id "ENSMUSG00000033526.17_tx_62"; exon_id "chr2_121147136_121147249_-"; exonnum "34"; txlen "5021";
chr2	ENSEMBL_gcm37	exon	121147136	121147249	0.934910978273462	-	.	gene_id "ENSMUSG00000033526.17"; transcript_id "ENSMUSG00000033526.17_tx_63"; exon_id "chr2_121147136_121147249_-"; exonnum "30"; txlen "3987";
chr2	ENSEMBL_gcm37	exon	121147136	121147249	0.911945297402388	-	.	gene_id "ENSMUSG00000033526.17"; transcript_id "ENSMUSG00000033526.17_tx_64"; exon_id "chr2_121147136_121147249_-"; exonnum "32"; txlen "4200";
chr2	ENSEMBL_gcm37	exon	121147136	121147249	0.863381698975588	-	.	gene_id "ENSMUSG00000033526.17"; transcript_id "ENSMUSG00000033526.17_tx_66"; exon_id "chr2_121147136_121147249_-"; exonnum "32"; txlen "4212";
chr2	ENSEMBL_gcm37	exon	121147136	121147249	0.862308813208124	-	.	gene_id "ENSMUSG00000033526.17"; transcript_id "ENSMUSG00000033526.17_tx_67"; exon_id "chr2_121147136_121147249_-"; exonnum "33"; txlen "4275";
chr2	ENSEMBL_gcm37	exon	121147136	121147249	0.853128678685737	-	.	gene_id "ENSMUSG00000033526.17"; transcript_id "ENSMUSG00000033526.17_tx_68"; exon_id "chr2_121147136_121147249_-"; exonnum "31"; txlen "4082";
chr2	ENSEMBL_gcm37	exon	121147136	121147249	0.853128678685737	-	.	gene_id "ENSMUSG00000033526.17"; transcript_id "ENSMUSG00000033526.17_tx_69"; exon_id "chr2_121147136_121147249_-"; exonnum "32"; txlen "4232";
chr2	ENSEMBL_gcm37	exon	121147136	121147249	39.9122519572155	-	.	gene_id "ENSMUSG00000033526.17"; transcript_id "ENSMUSG00000033526.17_tx_7"; exon_id "chr2_121147136_121147249_-"; exonnum "29"; txlen "3819";
chr2	ENSEMBL_gcm37	exon	121147136	121147249	0.783242695517906	-	.	gene_id "ENSMUSG00000033526.17"; transcript_id "ENSMUSG00000033526.17_tx_71"; exon_id "chr2_121147136_121147249_-"; exonnum "31"; txlen "4086";
chr2	ENSEMBL_gcm37	exon	121147136	121147249	0.783242695517906	-	.	gene_id "ENSMUSG00000033526.17"; transcript_id "ENSMUSG00000033526.17_tx_72"; exon_id "chr2_121147136_121147249_-"; exonnum "31"; txlen "4403";
chr2	ENSEMBL_gcm37	exon	121147136	121147249	0.766988785956597	-	.	gene_id "ENSMUSG00000033526.17"; transcript_id "ENSMUSG00000033526.17_tx_74"; exon_id "chr2_121147136_121147249_-"; exonnum "29"; txlen "4111";
chr2	ENSEMBL_gcm37	exon	121147136	121147249	0.765175877505	-	.	gene_id "ENSMUSG00000033526.17"; transcript_id "ENSMUSG00000033526.17_tx_75"; exon_id "chr2_121147136_121147249_-"; exonnum "31"; txlen "4050";
chr2	ENSEMBL_gcm37	exon	121147136	121147249	35.8826625205252	-	.	gene_id "ENSMUSG00000033526.17"; transcript_id "ENSMUSG00000033526.17_tx_8"; exon_id "chr2_121147136_121147249_-"; exonnum "29"; txlen "4169";
chr2	ENSEMBL_gcm37	exon	121147136	121147249	0.698838156509321	-	.	gene_id "ENSMUSG00000033526.17"; transcript_id "ENSMUSG00000033526.17_tx_81"; exon_id "chr2_121147136_121147249_-"; exonnum "30"; txlen "3936";
chr2	ENSEMBL_gcm37	exon	121147136	121147249	0.666333200603858	-	.	gene_id "ENSMUSG00000033526.17"; transcript_id "ENSMUSG00000033526.17_tx_83"; exon_id "chr2_121147136_121147249_-"; exonnum "30"; txlen "4253";
chr2	ENSEMBL_gcm37	exon	121147136	121147249	0.661723352085161	-	.	gene_id "ENSMUSG00000033526.17"; transcript_id "ENSMUSG00000033526.17_tx_84"; exon_id "chr2_121147136_121147249_-"; exonnum "29"; txlen "3794";
chr2	ENSEMBL_gcm37	exon	121147136	121147249	0.587704408289465	-	.	gene_id "ENSMUSG00000033526.17"; transcript_id "ENSMUSG00000033526.17_tx_85"; exon_id "chr2_121147136_121147249_-"; exonnum "31"; txlen "4103";
chr2	ENSEMBL_gcm37	exon	121147136	121147249	0.587704408289465	-	.	gene_id "ENSMUSG00000033526.17"; transcript_id "ENSMUSG00000033526.17_tx_86"; exon_id "chr2_121147136_121147249_-"; exonnum "32"; txlen "4166";
chr2	ENSEMBL_gcm37	exon	121147136	121147249	0.587704408289465	-	.	gene_id "ENSMUSG00000033526.17"; transcript_id "ENSMUSG00000033526.17_tx_87"; exon_id "chr2_121147136_121147249_-"; exonnum "32"; txlen "4253";
chr2	ENSEMBL_gcm37	exon	121147136	121147249	0.587704408289465	-	.	gene_id "ENSMUSG00000033526.17"; transcript_id "ENSMUSG00000033526.17_tx_88"; exon_id "chr2_121147136_121147249_-"; exonnum "33"; txlen "4316";
chr2	ENSEMBL_gcm37	exon	121147136	121147249	0.0844470799794898	-	.	gene_id "ENSMUSG00000033526.17"; transcript_id "ENSMUSG00000033526.17_tx_89"; exon_id "chr2_121147136_121147249_-"; exonnum "35"; txlen "5105";
chr2	ENSEMBL_gcm37	exon	121147136	121147249	21.5972746567604	-	.	gene_id "ENSMUSG00000033526.17"; transcript_id "ENSMUSG00000033526.17_tx_9"; exon_id "chr2_121147136_121147249_-"; exonnum "30"; txlen "3978";
chr2	ENSEMBL_gcm37	exon	121147136	121147249	0.0844470799794898	-	.	gene_id "ENSMUSG00000033526.17"; transcript_id "ENSMUSG00000033526.17_tx_90"; exon_id "chr2_121147136_121147249_-"; exonnum "35"; txlen "5146";
chr2	HAVANA	exon	121152136	121152273	0	-	.	gene_id "ENSMUSG00000033526.17"; transcript_id "ENSMUST00000052029.10"; gene_type "protein_coding"; gene_name "Ppip5k1"; transcript_type "protein_coding"; transcript_name "Ppip5k1-201"; exon_number 28; exon_id "ENSMUSE00001371890.2"; level 2; protein_id "ENSMUSP00000057632.4"; transcript_support_level "1"; mgi_id "MGI:2443281"; tag "basic"; tag "Ensembl_canonical"; tag "GENCODE_Primary"; tag "appris_principal_2"; tag "CCDS"; ccdsid "CCDS16639.1"; havana_gene "OTTMUSG00000015262.1"; havana_transcript "OTTMUST00000036159.1";
chr2	HAVANA	CDS	121152136	121152273	0	-	2	gene_id "ENSMUSG00000033526.17"; transcript_id "ENSMUST00000052029.10"; gene_type "protein_coding"; gene_name "Ppip5k1"; transcript_type "protein_coding"; transcript_name "Ppip5k1-201"; exon_number 28; exon_id "ENSMUSE00001371890.2"; level 2; protein_id "ENSMUSP00000057632.4"; transcript_support_level "1"; mgi_id "MGI:2443281"; tag "basic"; tag "Ensembl_canonical"; tag "GENCODE_Primary"; tag "appris_principal_2"; tag "CCDS"; ccdsid "CCDS16639.1"; havana_gene "OTTMUSG00000015262.1"; havana_transcript "OTTMUST00000036159.1";
chr2	HAVANA	exon	121152136	121152273	0	-	.	gene_id "ENSMUSG00000033526.17"; transcript_id "ENSMUST00000110628.8"; gene_type "protein_coding"; gene_name "Ppip5k1"; transcript_type "protein_coding"; transcript_name "Ppip5k1-205"; exon_number 28; exon_id "ENSMUSE00001371890.2"; level 2; protein_id "ENSMUSP00000106258.2"; transcript_support_level "5"; mgi_id "MGI:2443281"; tag "basic"; havana_gene "OTTMUSG00000015262.1"; havana_transcript "OTTMUST00000036161.1";
chr2	HAVANA	CDS	121152136	121152273	0	-	2	gene_id "ENSMUSG00000033526.17"; transcript_id "ENSMUST00000110628.8"; gene_type "protein_coding"; gene_name "Ppip5k1"; transcript_type "protein_coding"; transcript_name "Ppip5k1-205"; exon_number 28; exon_id "ENSMUSE00001371890.2"; level 2; protein_id "ENSMUSP00000106258.2"; transcript_support_level "5"; mgi_id "MGI:2443281"; tag "basic"; havana_gene "OTTMUSG00000015262.1"; havana_transcript "OTTMUST00000036161.1";
chr2	HAVANA	exon	121152136	121152273	0	-	.	gene_id "ENSMUSG00000033526.17"; transcript_id "ENSMUST00000110627.8"; gene_type "protein_coding"; gene_name "Ppip5k1"; transcript_type "protein_coding"; transcript_name "Ppip5k1-204"; exon_number 27; exon_id "ENSMUSE00001371890.2"; level 2; protein_id "ENSMUSP00000106257.2"; transcript_support_level "5"; mgi_id "MGI:2443281"; tag "alternative_5_UTR"; tag "basic"; tag "appris_alternative_2"; havana_gene "OTTMUSG00000015262.1"; havana_transcript "OTTMUST00000063578.1";
chr2	HAVANA	CDS	121152136	121152273	0	-	2	gene_id "ENSMUSG00000033526.17"; transcript_id "ENSMUST00000110627.8"; gene_type "protein_coding"; gene_name "Ppip5k1"; transcript_type "protein_coding"; transcript_name "Ppip5k1-204"; exon_number 27; exon_id "ENSMUSE00001371890.2"; level 2; protein_id "ENSMUSP00000106257.2"; transcript_support_level "5"; mgi_id "MGI:2443281"; tag "alternative_5_UTR"; tag "basic"; tag "appris_alternative_2"; havana_gene "OTTMUSG00000015262.1"; havana_transcript "OTTMUST00000063578.1";
chr2	HAVANA	exon	121152136	121152273	0	-	.	gene_id "ENSMUSG00000033526.17"; transcript_id "ENSMUST00000110626.8"; gene_type "protein_coding"; gene_name "Ppip5k1"; transcript_type "protein_coding"; transcript_name "Ppip5k1-203"; exon_number 28; exon_id "ENSMUSE00001371890.2"; level 2; protein_id "ENSMUSP00000106256.2"; transcript_support_level "5"; mgi_id "MGI:2443281"; tag "alternative_5_UTR"; tag "basic"; tag "appris_principal_2"; tag "CCDS"; ccdsid "CCDS16639.1"; havana_gene "OTTMUSG00000015262.1"; havana_transcript "OTTMUST00000036164.1";
chr2	HAVANA	CDS	121152136	121152273	0	-	2	gene_id "ENSMUSG00000033526.17"; transcript_id "ENSMUST00000110626.8"; gene_type "protein_coding"; gene_name "Ppip5k1"; transcript_type "protein_coding"; transcript_name "Ppip5k1-203"; exon_number 28; exon_id "ENSMUSE00001371890.2"; level 2; protein_id "ENSMUSP00000106256.2"; transcript_support_level "5"; mgi_id "MGI:2443281"; tag "alternative_5_UTR"; tag "basic"; tag "appris_principal_2"; tag "CCDS"; ccdsid "CCDS16639.1"; havana_gene "OTTMUSG00000015262.1"; havana_transcript "OTTMUST00000036164.1";
chr2	HAVANA	exon	121152136	121152273	0	-	.	gene_id "ENSMUSG00000033526.17"; transcript_id "ENSMUST00000110625.8"; gene_type "protein_coding"; gene_name "Ppip5k1"; transcript_type "protein_coding"; transcript_name "Ppip5k1-202"; exon_number 28; exon_id "ENSMUSE00001371890.2"; level 2; protein_id "ENSMUSP00000106255.2"; transcript_support_level "5"; mgi_id "MGI:2443281"; tag "basic"; tag "appris_alternative_2"; havana_gene "OTTMUSG00000015262.1"; havana_transcript "OTTMUST00000036162.1";
chr2	HAVANA	CDS	121152136	121152273	0	-	2	gene_id "ENSMUSG00000033526.17"; transcript_id "ENSMUST00000110625.8"; gene_type "protein_coding"; gene_name "Ppip5k1"; transcript_type "protein_coding"; transcript_name "Ppip5k1-202"; exon_number 28; exon_id "ENSMUSE00001371890.2"; level 2; protein_id "ENSMUSP00000106255.2"; transcript_support_level "5"; mgi_id "MGI:2443281"; tag "basic"; tag "appris_alternative_2"; havana_gene "OTTMUSG00000015262.1"; havana_transcript "OTTMUST00000036162.1";
chr2	HAVANA	exon	121152136	121152273	0	-	.	gene_id "ENSMUSG00000033526.17"; transcript_id "ENSMUST00000132114.8"; gene_type "protein_coding"; gene_name "Ppip5k1"; transcript_type "protein_coding"; transcript_name "Ppip5k1-209"; exon_number 7; exon_id "ENSMUSE00001371890.2"; level 2; protein_id "ENSMUSP00000117948.2"; transcript_support_level "3"; mgi_id "MGI:2443281"; tag "mRNA_start_NF"; tag "mRNA_end_NF"; tag "cds_start_NF"; tag "cds_end_NF"; havana_gene "OTTMUSG00000015262.1"; havana_transcript "OTTMUST00000063580.1";
chr2	HAVANA	CDS	121152136	121152273	0	-	2	gene_id "ENSMUSG00000033526.17"; transcript_id "ENSMUST00000132114.8"; gene_type "protein_coding"; gene_name "Ppip5k1"; transcript_type "protein_coding"; transcript_name "Ppip5k1-209"; exon_number 7; exon_id "ENSMUSE00001371890.2"; level 2; protein_id "ENSMUSP00000117948.2"; transcript_support_level "3"; mgi_id "MGI:2443281"; tag "mRNA_start_NF"; tag "mRNA_end_NF"; tag "cds_start_NF"; tag "cds_end_NF"; havana_gene "OTTMUSG00000015262.1"; havana_transcript "OTTMUST00000063580.1";
chr2	ENSEMBL_gcm37	exon	121152136	121152273	140.330451999364	-	.	gene_id "ENSMUSG00000033526.17"; transcript_id "ENSMUSG00000033526.17_tx_1"; exon_id "chr2_121152136_121152273_-"; exonnum "28"; txlen "3795";
chr2	ENSEMBL_gcm37	exon	121152136	121152273	18.7841735176231	-	.	gene_id "ENSMUSG00000033526.17"; transcript_id "ENSMUSG00000033526.17_tx_10"; exon_id "chr2_121152136_121152273_-"; exonnum "29"; txlen "4319";
chr2	ENSEMBL_gcm37	exon	121152136	121152273	18.6942829037131	-	.	gene_id "ENSMUSG00000033526.17"; transcript_id "ENSMUSG00000033526.17_tx_11"; exon_id "chr2_121152136_121152273_-"; exonnum "29"; txlen "4002";
chr2	ENSEMBL_gcm37	exon	121152136	121152273	14.1127020023453	-	.	gene_id "ENSMUSG00000033526.17"; transcript_id "ENSMUSG00000033526.17_tx_12"; exon_id "chr2_121152136_121152273_-"; exonnum "2"; txlen "880";
chr2	ENSEMBL_gcm37	exon	121152136	121152273	11.3195751822721	-	.	gene_id "ENSMUSG00000033526.17"; transcript_id "ENSMUSG00000033526.17_tx_13"; exon_id "chr2_121152136_121152273_-"; exonnum "29"; txlen "3831";
chr2	ENSEMBL_gcm37	exon	121152136	121152273	11.2544465162662	-	.	gene_id "ENSMUSG00000033526.17"; transcript_id "ENSMUSG00000033526.17_tx_14"; exon_id "chr2_121152136_121152273_-"; exonnum "30"; txlen "3894";
chr2	ENSEMBL_gcm37	exon	121152136	121152273	11.1461679342662	-	.	gene_id "ENSMUSG00000033526.17"; transcript_id "ENSMUSG00000033526.17_tx_15"; exon_id "chr2_121152136_121152273_-"; exonnum "28"; txlen "3681";
chr2	ENSEMBL_gcm37	exon	121152136	121152273	10.7398773733999	-	.	gene_id "ENSMUSG00000033526.17"; transcript_id "ENSMUSG00000033526.17_tx_17"; exon_id "chr2_121152136_121152273_-"; exonnum "29"; txlen "3744";
chr2	ENSEMBL_gcm37	exon	121152136	121152273	9.85300759233162	-	.	gene_id "ENSMUSG00000033526.17"; transcript_id "ENSMUSG00000033526.17_tx_18"; exon_id "chr2_121152136_121152273_-"; exonnum "30"; txlen "4041";
chr2	ENSEMBL_gcm37	exon	121152136	121152273	8.98968547482821	-	.	gene_id "ENSMUSG00000033526.17"; transcript_id "ENSMUSG00000033526.17_tx_19"; exon_id "chr2_121152136_121152273_-"; exonnum "28"; txlen "3836";
chr2	ENSEMBL_gcm37	exon	121152136	121152273	129.885576185066	-	.	gene_id "ENSMUSG00000033526.17"; transcript_id "ENSMUSG00000033526.17_tx_2"; exon_id "chr2_121152136_121152273_-"; exonnum "29"; txlen "3858";
chr2	ENSEMBL_gcm37	exon	121152136	121152273	8.4777918891848	-	.	gene_id "ENSMUSG00000033526.17"; transcript_id "ENSMUSG00000033526.17_tx_20"; exon_id "chr2_121152136_121152273_-"; exonnum "29"; txlen "3986";
chr2	ENSEMBL_gcm37	exon	121152136	121152273	8.37456788518588	-	.	gene_id "ENSMUSG00000033526.17"; transcript_id "ENSMUSG00000033526.17_tx_21"; exon_id "chr2_121152136_121152273_-"; exonnum "30"; txlen "4049";
chr2	ENSEMBL_gcm37	exon	121152136	121152273	8.24167471948706	-	.	gene_id "ENSMUSG00000033526.17"; transcript_id "ENSMUSG00000033526.17_tx_22"; exon_id "chr2_121152136_121152273_-"; exonnum "29"; txlen "3899";
chr2	ENSEMBL_gcm37	exon	121152136	121152273	7.93047679080219	-	.	gene_id "ENSMUSG00000033526.17"; transcript_id "ENSMUSG00000033526.17_tx_23"; exon_id "chr2_121152136_121152273_-"; exonnum "29"; txlen "3879";
chr2	ENSEMBL_gcm37	exon	121152136	121152273	7.90496195765681	-	.	gene_id "ENSMUSG00000033526.17"; transcript_id "ENSMUSG00000033526.17_tx_24"; exon_id "chr2_121152136_121152273_-"; exonnum "30"; txlen "4029";
chr2	ENSEMBL_gcm37	exon	121152136	121152273	7.76582012555431	-	.	gene_id "ENSMUSG00000033526.17"; transcript_id "ENSMUSG00000033526.17_tx_25"; exon_id "chr2_121152136_121152273_-"; exonnum "31"; txlen "4092";
chr2	ENSEMBL_gcm37	exon	121152136	121152273	7.33416978840065	-	.	gene_id "ENSMUSG00000033526.17"; transcript_id "ENSMUSG00000033526.17_tx_26"; exon_id "chr2_121152136_121152273_-"; exonnum "30"; txlen "3942";
chr2	ENSEMBL_gcm37	exon	121152136	121152273	7.29736807073898	-	.	gene_id "ENSMUSG00000033526.17"; transcript_id "ENSMUSG00000033526.17_tx_27"; exon_id "chr2_121152136_121152273_-"; exonnum "30"; txlen "4128";
chr2	ENSEMBL_gcm37	exon	121152136	121152273	5.77854132998418	-	.	gene_id "ENSMUSG00000033526.17"; transcript_id "ENSMUSG00000033526.17_tx_28"; exon_id "chr2_121152136_121152273_-"; exonnum "2"; txlen "766";
chr2	ENSEMBL_gcm37	exon	121152136	121152273	5.46210870585273	-	.	gene_id "ENSMUSG00000033526.17"; transcript_id "ENSMUSG00000033526.17_tx_29"; exon_id "chr2_121152136_121152273_-"; exonnum "31"; txlen "4191";
chr2	ENSEMBL_gcm37	exon	121152136	121152273	98.4054372014582	-	.	gene_id "ENSMUSG00000033526.17"; transcript_id "ENSMUSG00000033526.17_tx_3"; exon_id "chr2_121152136_121152273_-"; exonnum "29"; txlen "3945";
chr2	ENSEMBL_gcm37	exon	121152136	121152273	3.3314363914255	-	.	gene_id "ENSMUSG00000033526.17"; transcript_id "ENSMUSG00000033526.17_tx_30"; exon_id "chr2_121152136_121152273_-"; exonnum "28"; txlen "3860";
chr2	ENSEMBL_gcm37	exon	121152136	121152273	3.17293380006738	-	.	gene_id "ENSMUSG00000033526.17"; transcript_id "ENSMUSG00000033526.17_tx_31"; exon_id "chr2_121152136_121152273_-"; exonnum "27"; txlen "3710";
chr2	ENSEMBL_gcm37	exon	121152136	121152273	2.79031587667869	-	.	gene_id "ENSMUSG00000033526.17"; transcript_id "ENSMUSG00000033526.17_tx_32"; exon_id "chr2_121152136_121152273_-"; exonnum "28"; txlen "4022";
chr2	ENSEMBL_gcm37	exon	121152136	121152273	2.74326461606898	-	.	gene_id "ENSMUSG00000033526.17"; transcript_id "ENSMUSG00000033526.17_tx_33"; exon_id "chr2_121152136_121152273_-"; exonnum "29"; txlen "3903";
chr2	ENSEMBL_gcm37	exon	121152136	121152273	2.69024432152839	-	.	gene_id "ENSMUSG00000033526.17"; transcript_id "ENSMUSG00000033526.17_tx_34"; exon_id "chr2_121152136_121152273_-"; exonnum "30"; txlen "4625";
chr2	ENSEMBL_gcm37	exon	121152136	121152273	2.69024432152839	-	.	gene_id "ENSMUSG00000033526.17"; transcript_id "ENSMUSG00000033526.17_tx_35"; exon_id "chr2_121152136_121152273_-"; exonnum "31"; txlen "4688";
chr2	ENSEMBL_gcm37	exon	121152136	121152273	2.65192196740999	-	.	gene_id "ENSMUSG00000033526.17"; transcript_id "ENSMUSG00000033526.17_tx_36"; exon_id "chr2_121152136_121152273_-"; exonnum "29"; txlen "3920";
chr2	ENSEMBL_gcm37	exon	121152136	121152273	2.60923759898864	-	.	gene_id "ENSMUSG00000033526.17"; transcript_id "ENSMUSG00000033526.17_tx_37"; exon_id "chr2_121152136_121152273_-"; exonnum "29"; txlen "4220";
chr2	ENSEMBL_gcm37	exon	121152136	121152273	2.55181522740284	-	.	gene_id "ENSMUSG00000033526.17"; transcript_id "ENSMUSG00000033526.17_tx_38"; exon_id "chr2_121152136_121152273_-"; exonnum "28"; txlen "3705";
chr2	ENSEMBL_gcm37	exon	121152136	121152273	2.54847551753437	-	.	gene_id "ENSMUSG00000033526.17"; transcript_id "ENSMUSG00000033526.17_tx_39"; exon_id "chr2_121152136_121152273_-"; exonnum "31"; txlen "4133";
chr2	ENSEMBL_gcm37	exon	121152136	121152273	88.1049625144551	-	.	gene_id "ENSMUSG00000033526.17"; transcript_id "ENSMUSG00000033526.17_tx_4"; exon_id "chr2_121152136_121152273_-"; exonnum "30"; txlen "4008";
chr2	ENSEMBL_gcm37	exon	121152136	121152273	2.5313251566623	-	.	gene_id "ENSMUSG00000033526.17"; transcript_id "ENSMUSG00000033526.17_tx_40"; exon_id "chr2_121152136_121152273_-"; exonnum "30"; txlen "4070";
chr2	ENSEMBL_gcm37	exon	121152136	121152273	2.4568674464072	-	.	gene_id "ENSMUSG00000033526.17"; transcript_id "ENSMUSG00000033526.17_tx_41"; exon_id "chr2_121152136_121152273_-"; exonnum "28"; txlen "4070";
chr2	ENSEMBL_gcm37	exon	121152136	121152273	2.262335772752	-	.	gene_id "ENSMUSG00000033526.17"; transcript_id "ENSMUSG00000033526.17_tx_42"; exon_id "chr2_121152136_121152273_-"; exonnum "27"; txlen "3555";
chr2	ENSEMBL_gcm37	exon	121152136	121152273	2.24764521601827	-	.	gene_id "ENSMUSG00000033526.17"; transcript_id "ENSMUSG00000033526.17_tx_43"; exon_id "chr2_121152136_121152273_-"; exonnum "28"; txlen "3753";
chr2	ENSEMBL_gcm37	exon	121152136	121152273	1.99352585704045	-	.	gene_id "ENSMUSG00000033526.17"; transcript_id "ENSMUSG00000033526.17_tx_44"; exon_id "chr2_121152136_121152273_-"; exonnum "30"; txlen "3915";
chr2	ENSEMBL_gcm37	exon	121152136	121152273	1.88963277149328	-	.	gene_id "ENSMUSG00000033526.17"; transcript_id "ENSMUSG00000033526.17_tx_45"; exon_id "chr2_121152136_121152273_-"; exonnum "31"; txlen "4808";
chr2	ENSEMBL_gcm37	exon	121152136	121152273	1.85424533202209	-	.	gene_id "ENSMUSG00000033526.17"; transcript_id "ENSMUSG00000033526.17_tx_46"; exon_id "chr2_121152136_121152273_-"; exonnum "30"; txlen "3983";
chr2	ENSEMBL_gcm37	exon	121152136	121152273	1.81601993803601	-	.	gene_id "ENSMUSG00000033526.17"; transcript_id "ENSMUSG00000033526.17_tx_47"; exon_id "chr2_121152136_121152273_-"; exonnum "31"; txlen "4775";
chr2	ENSEMBL_gcm37	exon	121152136	121152273	1.81601993803601	-	.	gene_id "ENSMUSG00000033526.17"; transcript_id "ENSMUSG00000033526.17_tx_48"; exon_id "chr2_121152136_121152273_-"; exonnum "32"; txlen "4838";
chr2	ENSEMBL_gcm37	exon	121152136	121152273	1.70947746246625	-	.	gene_id "ENSMUSG00000033526.17"; transcript_id "ENSMUSG00000033526.17_tx_49"; exon_id "chr2_121152136_121152273_-"; exonnum "28"; txlen "4178";
chr2	ENSEMBL_gcm37	exon	121152136	121152273	61.1694902273119	-	.	gene_id "ENSMUSG00000033526.17"; transcript_id "ENSMUSG00000033526.17_tx_5"; exon_id "chr2_121152136_121152273_-"; exonnum "27"; txlen "3669";
chr2	ENSEMBL_gcm37	exon	121152136	121152273	1.70587912225848	-	.	gene_id "ENSMUSG00000033526.17"; transcript_id "ENSMUSG00000033526.17_tx_50"; exon_id "chr2_121152136_121152273_-"; exonnum "32"; txlen "4871";
chr2	ENSEMBL_gcm37	exon	121152136	121152273	1.58609852100331	-	.	gene_id "ENSMUSG00000033526.17"; transcript_id "ENSMUSG00000033526.17_tx_51"; exon_id "chr2_121152136_121152273_-"; exonnum "31"; txlen "3978";
chr2	ENSEMBL_gcm37	exon	121152136	121152273	1.30207161897595	-	.	gene_id "ENSMUSG00000033526.17"; transcript_id "ENSMUSG00000033526.17_tx_52"; exon_id "chr2_121152136_121152273_-"; exonnum "29"; txlen "4328";
chr2	ENSEMBL_gcm37	exon	121152136	121152273	1.28635548254719	-	.	gene_id "ENSMUSG00000033526.17"; transcript_id "ENSMUSG00000033526.17_tx_53"; exon_id "chr2_121152136_121152273_-"; exonnum "29"; txlen "3765";
chr2	ENSEMBL_gcm37	exon	121152136	121152273	1.14936542950767	-	.	gene_id "ENSMUSG00000033526.17"; transcript_id "ENSMUSG00000033526.17_tx_54"; exon_id "chr2_121152136_121152273_-"; exonnum "29"; txlen "4189";
chr2	ENSEMBL_gcm37	exon	121152136	121152273	1.14550218212583	-	.	gene_id "ENSMUSG00000033526.17"; transcript_id "ENSMUSG00000033526.17_tx_55"; exon_id "chr2_121152136_121152273_-"; exonnum "30"; txlen "3828";
chr2	ENSEMBL_gcm37	exon	121152136	121152273	1.13532107778875	-	.	gene_id "ENSMUSG00000033526.17"; transcript_id "ENSMUSG00000033526.17_tx_56"; exon_id "chr2_121152136_121152273_-"; exonnum "30"; txlen "4062";
chr2	ENSEMBL_gcm37	exon	121152136	121152273	1.02983935022879	-	.	gene_id "ENSMUSG00000033526.17"; transcript_id "ENSMUSG00000033526.17_tx_57"; exon_id "chr2_121152136_121152273_-"; exonnum "31"; txlen "4125";
chr2	ENSEMBL_gcm37	exon	121152136	121152273	1.0120959900543	-	.	gene_id "ENSMUSG00000033526.17"; transcript_id "ENSMUSG00000033526.17_tx_58"; exon_id "chr2_121152136_121152273_-"; exonnum "29"; txlen "4019";
chr2	ENSEMBL_gcm37	exon	121152136	121152273	1.00159382285333	-	.	gene_id "ENSMUSG00000033526.17"; transcript_id "ENSMUSG00000033526.17_tx_59"; exon_id "chr2_121152136_121152273_-"; exonnum "30"; txlen "4169";
chr2	ENSEMBL_gcm37	exon	121152136	121152273	42.0958947507693	-	.	gene_id "ENSMUSG00000033526.17"; transcript_id "ENSMUSG00000033526.17_tx_6"; exon_id "chr2_121152136_121152273_-"; exonnum "28"; txlen "3852";
chr2	ENSEMBL_gcm37	exon	121152136	121152273	0.977441836987805	-	.	gene_id "ENSMUSG00000033526.17"; transcript_id "ENSMUSG00000033526.17_tx_60"; exon_id "chr2_121152136_121152273_-"; exonnum "30"; txlen "4137";
chr2	ENSEMBL_gcm37	exon	121152136	121152273	0.952419023370688	-	.	gene_id "ENSMUSG00000033526.17"; transcript_id "ENSMUSG00000033526.17_tx_61"; exon_id "chr2_121152136_121152273_-"; exonnum "32"; txlen "4958";
chr2	ENSEMBL_gcm37	exon	121152136	121152273	0.952419023370688	-	.	gene_id "ENSMUSG00000033526.17"; transcript_id "ENSMUSG00000033526.17_tx_62"; exon_id "chr2_121152136_121152273_-"; exonnum "33"; txlen "5021";
chr2	ENSEMBL_gcm37	exon	121152136	121152273	0.934910978273462	-	.	gene_id "ENSMUSG00000033526.17"; transcript_id "ENSMUSG00000033526.17_tx_63"; exon_id "chr2_121152136_121152273_-"; exonnum "29"; txlen "3987";
chr2	ENSEMBL_gcm37	exon	121152136	121152273	0.911945297402388	-	.	gene_id "ENSMUSG00000033526.17"; transcript_id "ENSMUSG00000033526.17_tx_64"; exon_id "chr2_121152136_121152273_-"; exonnum "31"; txlen "4200";
chr2	ENSEMBL_gcm37	exon	121152136	121152273	0.899265916253599	-	.	gene_id "ENSMUSG00000033526.17"; transcript_id "ENSMUSG00000033526.17_tx_65"; exon_id "chr2_121152136_121152273_-"; exonnum "28"; txlen "4039";
chr2	ENSEMBL_gcm37	exon	121152136	121152273	0.863381698975588	-	.	gene_id "ENSMUSG00000033526.17"; transcript_id "ENSMUSG00000033526.17_tx_66"; exon_id "chr2_121152136_121152273_-"; exonnum "31"; txlen "4212";
chr2	ENSEMBL_gcm37	exon	121152136	121152273	0.862308813208124	-	.	gene_id "ENSMUSG00000033526.17"; transcript_id "ENSMUSG00000033526.17_tx_67"; exon_id "chr2_121152136_121152273_-"; exonnum "32"; txlen "4275";
chr2	ENSEMBL_gcm37	exon	121152136	121152273	0.853128678685737	-	.	gene_id "ENSMUSG00000033526.17"; transcript_id "ENSMUSG00000033526.17_tx_68"; exon_id "chr2_121152136_121152273_-"; exonnum "30"; txlen "4082";
chr2	ENSEMBL_gcm37	exon	121152136	121152273	0.853128678685737	-	.	gene_id "ENSMUSG00000033526.17"; transcript_id "ENSMUSG00000033526.17_tx_69"; exon_id "chr2_121152136_121152273_-"; exonnum "31"; txlen "4232";
chr2	ENSEMBL_gcm37	exon	121152136	121152273	39.9122519572155	-	.	gene_id "ENSMUSG00000033526.17"; transcript_id "ENSMUSG00000033526.17_tx_7"; exon_id "chr2_121152136_121152273_-"; exonnum "28"; txlen "3819";
chr2	ENSEMBL_gcm37	exon	121152136	121152273	0.802766669170194	-	.	gene_id "ENSMUSG00000033526.17"; transcript_id "ENSMUSG00000033526.17_tx_70"; exon_id "chr2_121152136_121152273_-"; exonnum "30"; txlen "4252";
chr2	ENSEMBL_gcm37	exon	121152136	121152273	0.783242695517906	-	.	gene_id "ENSMUSG00000033526.17"; transcript_id "ENSMUSG00000033526.17_tx_71"; exon_id "chr2_121152136_121152273_-"; exonnum "30"; txlen "4086";
chr2	ENSEMBL_gcm37	exon	121152136	121152273	0.783242695517906	-	.	gene_id "ENSMUSG00000033526.17"; transcript_id "ENSMUSG00000033526.17_tx_72"; exon_id "chr2_121152136_121152273_-"; exonnum "30"; txlen "4403";
chr2	ENSEMBL_gcm37	exon	121152136	121152273	0.778725048776154	-	.	gene_id "ENSMUSG00000033526.17"; transcript_id "ENSMUSG00000033526.17_tx_73"; exon_id "chr2_121152136_121152273_-"; exonnum "28"; txlen "3722";
chr2	ENSEMBL_gcm37	exon	121152136	121152273	0.766988785956597	-	.	gene_id "ENSMUSG00000033526.17"; transcript_id "ENSMUSG00000033526.17_tx_74"; exon_id "chr2_121152136_121152273_-"; exonnum "28"; txlen "4111";
chr2	ENSEMBL_gcm37	exon	121152136	121152273	0.765175877505	-	.	gene_id "ENSMUSG00000033526.17"; transcript_id "ENSMUSG00000033526.17_tx_75"; exon_id "chr2_121152136_121152273_-"; exonnum "30"; txlen "4050";
chr2	ENSEMBL_gcm37	exon	121152136	121152273	0.735667334071506	-	.	gene_id "ENSMUSG00000033526.17"; transcript_id "ENSMUSG00000033526.17_tx_76"; exon_id "chr2_121152136_121152273_-"; exonnum "30"; txlen "4511";
chr2	ENSEMBL_gcm37	exon	121152136	121152273	0.735667334071506	-	.	gene_id "ENSMUSG00000033526.17"; transcript_id "ENSMUSG00000033526.17_tx_77"; exon_id "chr2_121152136_121152273_-"; exonnum "31"; txlen "4574";
chr2	ENSEMBL_gcm37	exon	121152136	121152273	0.735667334071506	-	.	gene_id "ENSMUSG00000033526.17"; transcript_id "ENSMUSG00000033526.17_tx_78"; exon_id "chr2_121152136_121152273_-"; exonnum "31"; txlen "4661";
chr2	ENSEMBL_gcm37	exon	121152136	121152273	0.735667334071506	-	.	gene_id "ENSMUSG00000033526.17"; transcript_id "ENSMUSG00000033526.17_tx_79"; exon_id "chr2_121152136_121152273_-"; exonnum "32"; txlen "4724";
chr2	ENSEMBL_gcm37	exon	121152136	121152273	35.8826625205252	-	.	gene_id "ENSMUSG00000033526.17"; transcript_id "ENSMUSG00000033526.17_tx_8"; exon_id "chr2_121152136_121152273_-"; exonnum "28"; txlen "4169";
chr2	ENSEMBL_gcm37	exon	121152136	121152273	0.733588112492965	-	.	gene_id "ENSMUSG00000033526.17"; transcript_id "ENSMUSG00000033526.17_tx_80"; exon_id "chr2_121152136_121152273_-"; exonnum "28"; txlen "4064";
chr2	ENSEMBL_gcm37	exon	121152136	121152273	0.698838156509321	-	.	gene_id "ENSMUSG00000033526.17"; transcript_id "ENSMUSG00000033526.17_tx_81"; exon_id "chr2_121152136_121152273_-"; exonnum "29"; txlen "3936";
chr2	ENSEMBL_gcm37	exon	121152136	121152273	0.685461592652539	-	.	gene_id "ENSMUSG00000033526.17"; transcript_id "ENSMUSG00000033526.17_tx_82"; exon_id "chr2_121152136_121152273_-"; exonnum "29"; txlen "3872";
chr2	ENSEMBL_gcm37	exon	121152136	121152273	0.666333200603858	-	.	gene_id "ENSMUSG00000033526.17"; transcript_id "ENSMUSG00000033526.17_tx_83"; exon_id "chr2_121152136_121152273_-"; exonnum "29"; txlen "4253";
chr2	ENSEMBL_gcm37	exon	121152136	121152273	0.661723352085161	-	.	gene_id "ENSMUSG00000033526.17"; transcript_id "ENSMUSG00000033526.17_tx_84"; exon_id "chr2_121152136_121152273_-"; exonnum "28"; txlen "3794";
chr2	ENSEMBL_gcm37	exon	121152136	121152273	0.587704408289465	-	.	gene_id "ENSMUSG00000033526.17"; transcript_id "ENSMUSG00000033526.17_tx_85"; exon_id "chr2_121152136_121152273_-"; exonnum "30"; txlen "4103";
chr2	ENSEMBL_gcm37	exon	121152136	121152273	0.587704408289465	-	.	gene_id "ENSMUSG00000033526.17"; transcript_id "ENSMUSG00000033526.17_tx_86"; exon_id "chr2_121152136_121152273_-"; exonnum "31"; txlen "4166";
chr2	ENSEMBL_gcm37	exon	121152136	121152273	0.587704408289465	-	.	gene_id "ENSMUSG00000033526.17"; transcript_id "ENSMUSG00000033526.17_tx_87"; exon_id "chr2_121152136_121152273_-"; exonnum "31"; txlen "4253";
chr2	ENSEMBL_gcm37	exon	121152136	121152273	0.587704408289465	-	.	gene_id "ENSMUSG00000033526.17"; transcript_id "ENSMUSG00000033526.17_tx_88"; exon_id "chr2_121152136_121152273_-"; exonnum "32"; txlen "4316";
chr2	ENSEMBL_gcm37	exon	121152136	121152273	0.0844470799794898	-	.	gene_id "ENSMUSG00000033526.17"; transcript_id "ENSMUSG00000033526.17_tx_89"; exon_id "chr2_121152136_121152273_-"; exonnum "34"; txlen "5105";
chr2	ENSEMBL_gcm37	exon	121152136	121152273	21.5972746567604	-	.	gene_id "ENSMUSG00000033526.17"; transcript_id "ENSMUSG00000033526.17_tx_9"; exon_id "chr2_121152136_121152273_-"; exonnum "29"; txlen "3978";
chr2	ENSEMBL_gcm37	exon	121152136	121152273	0.0844470799794898	-	.	gene_id "ENSMUSG00000033526.17"; transcript_id "ENSMUSG00000033526.17_tx_90"; exon_id "chr2_121152136_121152273_-"; exonnum "34"; txlen "5146";
chr2	HAVANA	transcript	121152136	121167644	0	-	.	gene_id "ENSMUSG00000033526.17"; transcript_id "ENSMUST00000132114.8"; gene_type "protein_coding"; gene_name "Ppip5k1"; transcript_type "protein_coding"; transcript_name "Ppip5k1-209"; level 2; protein_id "ENSMUSP00000117948.2"; transcript_support_level "3"; mgi_id "MGI:2443281"; tag "mRNA_start_NF"; tag "mRNA_end_NF"; tag "cds_start_NF"; tag "cds_end_NF"; havana_gene "OTTMUSG00000015262.1"; havana_transcript "OTTMUST00000063580.1";
chr2	HAVANA	exon	121152171	121152273	0	-	.	gene_id "ENSMUSG00000033526.17"; transcript_id "ENSMUST00000132613.8"; gene_type "protein_coding"; gene_name "Ppip5k1"; transcript_type "protein_coding"; transcript_name "Ppip5k1-210"; exon_number 5; exon_id "ENSMUSE00000755628.2"; level 2; protein_id "ENSMUSP00000119577.2"; transcript_support_level "5"; mgi_id "MGI:2443281"; tag "mRNA_start_NF"; tag "mRNA_end_NF"; tag "cds_start_NF"; tag "cds_end_NF"; havana_gene "OTTMUSG00000015262.1"; havana_transcript "OTTMUST00000063581.1";
chr2	HAVANA	CDS	121152171	121152273	0	-	2	gene_id "ENSMUSG00000033526.17"; transcript_id "ENSMUST00000132613.8"; gene_type "protein_coding"; gene_name "Ppip5k1"; transcript_type "protein_coding"; transcript_name "Ppip5k1-210"; exon_number 5; exon_id "ENSMUSE00000755628.2"; level 2; protein_id "ENSMUSP00000119577.2"; transcript_support_level "5"; mgi_id "MGI:2443281"; tag "mRNA_start_NF"; tag "mRNA_end_NF"; tag "cds_start_NF"; tag "cds_end_NF"; havana_gene "OTTMUSG00000015262.1"; havana_transcript "OTTMUST00000063581.1";
chr2	HAVANA	transcript	121152171	121164985	0	-	.	gene_id "ENSMUSG00000033526.17"; transcript_id "ENSMUST00000132613.8"; gene_type "protein_coding"; gene_name "Ppip5k1"; transcript_type "protein_coding"; transcript_name "Ppip5k1-210"; level 2; protein_id "ENSMUSP00000119577.2"; transcript_support_level "5"; mgi_id "MGI:2443281"; tag "mRNA_start_NF"; tag "mRNA_end_NF"; tag "cds_start_NF"; tag "cds_end_NF"; havana_gene "OTTMUSG00000015262.1"; havana_transcript "OTTMUST00000063581.1";
chr2	HAVANA	exon	121152249	121152273	0	-	.	gene_id "ENSMUSG00000033526.17"; transcript_id "ENSMUST00000127255.8"; gene_type "protein_coding"; gene_name "Ppip5k1"; transcript_type "protein_coding"; transcript_name "Ppip5k1-206"; exon_number 9; exon_id "ENSMUSE00000757618.2"; level 2; protein_id "ENSMUSP00000118597.2"; transcript_support_level "5"; mgi_id "MGI:2443281"; tag "mRNA_start_NF"; tag "mRNA_end_NF"; tag "cds_start_NF"; tag "cds_end_NF"; havana_gene "OTTMUSG00000015262.1"; havana_transcript "OTTMUST00000044907.1";
chr2	HAVANA	CDS	121152249	121152273	0	-	2	gene_id "ENSMUSG00000033526.17"; transcript_id "ENSMUST00000127255.8"; gene_type "protein_coding"; gene_name "Ppip5k1"; transcript_type "protein_coding"; transcript_name "Ppip5k1-206"; exon_number 9; exon_id "ENSMUSE00000757618.2"; level 2; protein_id "ENSMUSP00000118597.2"; transcript_support_level "5"; mgi_id "MGI:2443281"; tag "mRNA_start_NF"; tag "mRNA_end_NF"; tag "cds_start_NF"; tag "cds_end_NF"; havana_gene "OTTMUSG00000015262.1"; havana_transcript "OTTMUST00000044907.1";
chr2	HAVANA	transcript	121152249	121167214	0	-	.	gene_id "ENSMUSG00000033526.17"; transcript_id "ENSMUST00000127255.8"; gene_type "protein_coding"; gene_name "Ppip5k1"; transcript_type "protein_coding"; transcript_name "Ppip5k1-206"; level 2; protein_id "ENSMUSP00000118597.2"; transcript_support_level "5"; mgi_id "MGI:2443281"; tag "mRNA_start_NF"; tag "mRNA_end_NF"; tag "cds_start_NF"; tag "cds_end_NF"; havana_gene "OTTMUSG00000015262.1"; havana_transcript "OTTMUST00000044907.1";
chr2	sragcm37_ss	exon	121153219	121153637	14.1127020023453	-	.	gene_id "ENSMUSG00000033526.17"; transcript_id "ENSMUSG00000033526.17_tx_12"; exon_id "chr2_121153219_121153637_-"; exonnum "1"; txlen "880";
chr2	sragcm37_ss	exon	121153219	121153637	5.77854132998418	-	.	gene_id "ENSMUSG00000033526.17"; transcript_id "ENSMUSG00000033526.17_tx_28"; exon_id "chr2_121153219_121153637_-"; exonnum "1"; txlen "766";
chr2	HAVANA	exon	121153675	121153857	0	-	.	gene_id "ENSMUSG00000033526.17"; transcript_id "ENSMUST00000132613.8"; gene_type "protein_coding"; gene_name "Ppip5k1"; transcript_type "protein_coding"; transcript_name "Ppip5k1-210"; exon_number 4; exon_id "ENSMUSE00000834581.2"; level 2; protein_id "ENSMUSP00000119577.2"; transcript_support_level "5"; mgi_id "MGI:2443281"; tag "mRNA_start_NF"; tag "mRNA_end_NF"; tag "cds_start_NF"; tag "cds_end_NF"; havana_gene "OTTMUSG00000015262.1"; havana_transcript "OTTMUST00000063581.1";
chr2	HAVANA	CDS	121153675	121153857	0	-	2	gene_id "ENSMUSG00000033526.17"; transcript_id "ENSMUST00000132613.8"; gene_type "protein_coding"; gene_name "Ppip5k1"; transcript_type "protein_coding"; transcript_name "Ppip5k1-210"; exon_number 4; exon_id "ENSMUSE00000834581.2"; level 2; protein_id "ENSMUSP00000119577.2"; transcript_support_level "5"; mgi_id "MGI:2443281"; tag "mRNA_start_NF"; tag "mRNA_end_NF"; tag "cds_start_NF"; tag "cds_end_NF"; havana_gene "OTTMUSG00000015262.1"; havana_transcript "OTTMUST00000063581.1";
chr2	ENSEMBL_gcm37	exon	121153675	121153857	18.7841735176231	-	.	gene_id "ENSMUSG00000033526.17"; transcript_id "ENSMUSG00000033526.17_tx_10"; exon_id "chr2_121153675_121153857_-"; exonnum "28"; txlen "4319";
chr2	ENSEMBL_gcm37	exon	121153675	121153857	18.6942829037131	-	.	gene_id "ENSMUSG00000033526.17"; transcript_id "ENSMUSG00000033526.17_tx_11"; exon_id "chr2_121153675_121153857_-"; exonnum "28"; txlen "4002";
chr2	ENSEMBL_gcm37	exon	121153675	121153857	9.85300759233162	-	.	gene_id "ENSMUSG00000033526.17"; transcript_id "ENSMUSG00000033526.17_tx_18"; exon_id "chr2_121153675_121153857_-"; exonnum "29"; txlen "4041";
chr2	ENSEMBL_gcm37	exon	121153675	121153857	7.29736807073898	-	.	gene_id "ENSMUSG00000033526.17"; transcript_id "ENSMUSG00000033526.17_tx_27"; exon_id "chr2_121153675_121153857_-"; exonnum "29"; txlen "4128";
chr2	ENSEMBL_gcm37	exon	121153675	121153857	5.46210870585273	-	.	gene_id "ENSMUSG00000033526.17"; transcript_id "ENSMUSG00000033526.17_tx_29"; exon_id "chr2_121153675_121153857_-"; exonnum "30"; txlen "4191";
chr2	ENSEMBL_gcm37	exon	121153675	121153857	1.88963277149328	-	.	gene_id "ENSMUSG00000033526.17"; transcript_id "ENSMUSG00000033526.17_tx_45"; exon_id "chr2_121153675_121153857_-"; exonnum "30"; txlen "4808";
chr2	ENSEMBL_gcm37	exon	121153675	121153857	1.70587912225848	-	.	gene_id "ENSMUSG00000033526.17"; transcript_id "ENSMUSG00000033526.17_tx_50"; exon_id "chr2_121153675_121153857_-"; exonnum "31"; txlen "4871";
chr2	ENSEMBL_gcm37	exon	121153675	121153857	1.13532107778875	-	.	gene_id "ENSMUSG00000033526.17"; transcript_id "ENSMUSG00000033526.17_tx_56"; exon_id "chr2_121153675_121153857_-"; exonnum "29"; txlen "4062";
chr2	ENSEMBL_gcm37	exon	121153675	121153857	1.02983935022879	-	.	gene_id "ENSMUSG00000033526.17"; transcript_id "ENSMUSG00000033526.17_tx_57"; exon_id "chr2_121153675_121153857_-"; exonnum "30"; txlen "4125";
chr2	ENSEMBL_gcm37	exon	121153675	121153857	1.0120959900543	-	.	gene_id "ENSMUSG00000033526.17"; transcript_id "ENSMUSG00000033526.17_tx_58"; exon_id "chr2_121153675_121153857_-"; exonnum "28"; txlen "4019";
chr2	ENSEMBL_gcm37	exon	121153675	121153857	1.00159382285333	-	.	gene_id "ENSMUSG00000033526.17"; transcript_id "ENSMUSG00000033526.17_tx_59"; exon_id "chr2_121153675_121153857_-"; exonnum "29"; txlen "4169";
chr2	ENSEMBL_gcm37	exon	121153675	121153857	42.0958947507693	-	.	gene_id "ENSMUSG00000033526.17"; transcript_id "ENSMUSG00000033526.17_tx_6"; exon_id "chr2_121153675_121153857_-"; exonnum "27"; txlen "3852";
chr2	ENSEMBL_gcm37	exon	121153675	121153857	0.952419023370688	-	.	gene_id "ENSMUSG00000033526.17"; transcript_id "ENSMUSG00000033526.17_tx_61"; exon_id "chr2_121153675_121153857_-"; exonnum "31"; txlen "4958";
chr2	ENSEMBL_gcm37	exon	121153675	121153857	0.952419023370688	-	.	gene_id "ENSMUSG00000033526.17"; transcript_id "ENSMUSG00000033526.17_tx_62"; exon_id "chr2_121153675_121153857_-"; exonnum "32"; txlen "5021";
chr2	ENSEMBL_gcm37	exon	121153675	121153857	0.863381698975588	-	.	gene_id "ENSMUSG00000033526.17"; transcript_id "ENSMUSG00000033526.17_tx_66"; exon_id "chr2_121153675_121153857_-"; exonnum "30"; txlen "4212";
chr2	ENSEMBL_gcm37	exon	121153675	121153857	0.862308813208124	-	.	gene_id "ENSMUSG00000033526.17"; transcript_id "ENSMUSG00000033526.17_tx_67"; exon_id "chr2_121153675_121153857_-"; exonnum "31"; txlen "4275";
chr2	ENSEMBL_gcm37	exon	121153675	121153857	0.853128678685737	-	.	gene_id "ENSMUSG00000033526.17"; transcript_id "ENSMUSG00000033526.17_tx_68"; exon_id "chr2_121153675_121153857_-"; exonnum "29"; txlen "4082";
chr2	ENSEMBL_gcm37	exon	121153675	121153857	0.853128678685737	-	.	gene_id "ENSMUSG00000033526.17"; transcript_id "ENSMUSG00000033526.17_tx_69"; exon_id "chr2_121153675_121153857_-"; exonnum "30"; txlen "4232";
chr2	ENSEMBL_gcm37	exon	121153675	121153857	0.783242695517906	-	.	gene_id "ENSMUSG00000033526.17"; transcript_id "ENSMUSG00000033526.17_tx_71"; exon_id "chr2_121153675_121153857_-"; exonnum "29"; txlen "4086";
chr2	ENSEMBL_gcm37	exon	121153675	121153857	0.783242695517906	-	.	gene_id "ENSMUSG00000033526.17"; transcript_id "ENSMUSG00000033526.17_tx_72"; exon_id "chr2_121153675_121153857_-"; exonnum "29"; txlen "4403";
chr2	ENSEMBL_gcm37	exon	121153675	121153857	35.8826625205252	-	.	gene_id "ENSMUSG00000033526.17"; transcript_id "ENSMUSG00000033526.17_tx_8"; exon_id "chr2_121153675_121153857_-"; exonnum "27"; txlen "4169";
chr2	ENSEMBL_gcm37	exon	121153675	121153857	0.698838156509321	-	.	gene_id "ENSMUSG00000033526.17"; transcript_id "ENSMUSG00000033526.17_tx_81"; exon_id "chr2_121153675_121153857_-"; exonnum "28"; txlen "3936";
chr2	ENSEMBL_gcm37	exon	121153675	121153857	0.666333200603858	-	.	gene_id "ENSMUSG00000033526.17"; transcript_id "ENSMUSG00000033526.17_tx_83"; exon_id "chr2_121153675_121153857_-"; exonnum "28"; txlen "4253";
chr2	ENSEMBL_gcm37	exon	121153675	121153857	0.587704408289465	-	.	gene_id "ENSMUSG00000033526.17"; transcript_id "ENSMUSG00000033526.17_tx_85"; exon_id "chr2_121153675_121153857_-"; exonnum "29"; txlen "4103";
chr2	ENSEMBL_gcm37	exon	121153675	121153857	0.587704408289465	-	.	gene_id "ENSMUSG00000033526.17"; transcript_id "ENSMUSG00000033526.17_tx_86"; exon_id "chr2_121153675_121153857_-"; exonnum "30"; txlen "4166";
chr2	ENSEMBL_gcm37	exon	121153675	121153857	0.587704408289465	-	.	gene_id "ENSMUSG00000033526.17"; transcript_id "ENSMUSG00000033526.17_tx_87"; exon_id "chr2_121153675_121153857_-"; exonnum "30"; txlen "4253";
chr2	ENSEMBL_gcm37	exon	121153675	121153857	0.587704408289465	-	.	gene_id "ENSMUSG00000033526.17"; transcript_id "ENSMUSG00000033526.17_tx_88"; exon_id "chr2_121153675_121153857_-"; exonnum "31"; txlen "4316";
chr2	ENSEMBL_gcm37	exon	121153675	121153857	0.0844470799794898	-	.	gene_id "ENSMUSG00000033526.17"; transcript_id "ENSMUSG00000033526.17_tx_89"; exon_id "chr2_121153675_121153857_-"; exonnum "33"; txlen "5105";
chr2	ENSEMBL_gcm37	exon	121153675	121153857	21.5972746567604	-	.	gene_id "ENSMUSG00000033526.17"; transcript_id "ENSMUSG00000033526.17_tx_9"; exon_id "chr2_121153675_121153857_-"; exonnum "28"; txlen "3978";
chr2	ENSEMBL_gcm37	exon	121153675	121153857	0.0844470799794898	-	.	gene_id "ENSMUSG00000033526.17"; transcript_id "ENSMUSG00000033526.17_tx_90"; exon_id "chr2_121153675_121153857_-"; exonnum "33"; txlen "5146";
chr2	HAVANA	exon	121157333	121157395	0	-	.	gene_id "ENSMUSG00000033526.17"; transcript_id "ENSMUST00000052029.10"; gene_type "protein_coding"; gene_name "Ppip5k1"; transcript_type "protein_coding"; transcript_name "Ppip5k1-201"; exon_number 27; exon_id "ENSMUSE00000985340.2"; level 2; protein_id "ENSMUSP00000057632.4"; transcript_support_level "1"; mgi_id "MGI:2443281"; tag "basic"; tag "Ensembl_canonical"; tag "GENCODE_Primary"; tag "appris_principal_2"; tag "CCDS"; ccdsid "CCDS16639.1"; havana_gene "OTTMUSG00000015262.1"; havana_transcript "OTTMUST00000036159.1";
chr2	HAVANA	CDS	121157333	121157395	0	-	2	gene_id "ENSMUSG00000033526.17"; transcript_id "ENSMUST00000052029.10"; gene_type "protein_coding"; gene_name "Ppip5k1"; transcript_type "protein_coding"; transcript_name "Ppip5k1-201"; exon_number 27; exon_id "ENSMUSE00000985340.2"; level 2; protein_id "ENSMUSP00000057632.4"; transcript_support_level "1"; mgi_id "MGI:2443281"; tag "basic"; tag "Ensembl_canonical"; tag "GENCODE_Primary"; tag "appris_principal_2"; tag "CCDS"; ccdsid "CCDS16639.1"; havana_gene "OTTMUSG00000015262.1"; havana_transcript "OTTMUST00000036159.1";
chr2	HAVANA	exon	121157333	121157395	0	-	.	gene_id "ENSMUSG00000033526.17"; transcript_id "ENSMUST00000110628.8"; gene_type "protein_coding"; gene_name "Ppip5k1"; transcript_type "protein_coding"; transcript_name "Ppip5k1-205"; exon_number 27; exon_id "ENSMUSE00000985340.2"; level 2; protein_id "ENSMUSP00000106258.2"; transcript_support_level "5"; mgi_id "MGI:2443281"; tag "basic"; havana_gene "OTTMUSG00000015262.1"; havana_transcript "OTTMUST00000036161.1";
chr2	HAVANA	CDS	121157333	121157395	0	-	2	gene_id "ENSMUSG00000033526.17"; transcript_id "ENSMUST00000110628.8"; gene_type "protein_coding"; gene_name "Ppip5k1"; transcript_type "protein_coding"; transcript_name "Ppip5k1-205"; exon_number 27; exon_id "ENSMUSE00000985340.2"; level 2; protein_id "ENSMUSP00000106258.2"; transcript_support_level "5"; mgi_id "MGI:2443281"; tag "basic"; havana_gene "OTTMUSG00000015262.1"; havana_transcript "OTTMUST00000036161.1";
chr2	HAVANA	exon	121157333	121157395	0	-	.	gene_id "ENSMUSG00000033526.17"; transcript_id "ENSMUST00000110626.8"; gene_type "protein_coding"; gene_name "Ppip5k1"; transcript_type "protein_coding"; transcript_name "Ppip5k1-203"; exon_number 27; exon_id "ENSMUSE00000985340.2"; level 2; protein_id "ENSMUSP00000106256.2"; transcript_support_level "5"; mgi_id "MGI:2443281"; tag "alternative_5_UTR"; tag "basic"; tag "appris_principal_2"; tag "CCDS"; ccdsid "CCDS16639.1"; havana_gene "OTTMUSG00000015262.1"; havana_transcript "OTTMUST00000036164.1";
chr2	HAVANA	CDS	121157333	121157395	0	-	2	gene_id "ENSMUSG00000033526.17"; transcript_id "ENSMUST00000110626.8"; gene_type "protein_coding"; gene_name "Ppip5k1"; transcript_type "protein_coding"; transcript_name "Ppip5k1-203"; exon_number 27; exon_id "ENSMUSE00000985340.2"; level 2; protein_id "ENSMUSP00000106256.2"; transcript_support_level "5"; mgi_id "MGI:2443281"; tag "alternative_5_UTR"; tag "basic"; tag "appris_principal_2"; tag "CCDS"; ccdsid "CCDS16639.1"; havana_gene "OTTMUSG00000015262.1"; havana_transcript "OTTMUST00000036164.1";
chr2	HAVANA	exon	121157333	121157395	0	-	.	gene_id "ENSMUSG00000033526.17"; transcript_id "ENSMUST00000127255.8"; gene_type "protein_coding"; gene_name "Ppip5k1"; transcript_type "protein_coding"; transcript_name "Ppip5k1-206"; exon_number 8; exon_id "ENSMUSE00000985340.2"; level 2; protein_id "ENSMUSP00000118597.2"; transcript_support_level "5"; mgi_id "MGI:2443281"; tag "mRNA_start_NF"; tag "mRNA_end_NF"; tag "cds_start_NF"; tag "cds_end_NF"; havana_gene "OTTMUSG00000015262.1"; havana_transcript "OTTMUST00000044907.1";
chr2	HAVANA	CDS	121157333	121157395	0	-	2	gene_id "ENSMUSG00000033526.17"; transcript_id "ENSMUST00000127255.8"; gene_type "protein_coding"; gene_name "Ppip5k1"; transcript_type "protein_coding"; transcript_name "Ppip5k1-206"; exon_number 8; exon_id "ENSMUSE00000985340.2"; level 2; protein_id "ENSMUSP00000118597.2"; transcript_support_level "5"; mgi_id "MGI:2443281"; tag "mRNA_start_NF"; tag "mRNA_end_NF"; tag "cds_start_NF"; tag "cds_end_NF"; havana_gene "OTTMUSG00000015262.1"; havana_transcript "OTTMUST00000044907.1";
chr2	ENSEMBL_gcm37	exon	121157333	121157395	11.2544465162662	-	.	gene_id "ENSMUSG00000033526.17"; transcript_id "ENSMUSG00000033526.17_tx_14"; exon_id "chr2_121157333_121157395_-"; exonnum "29"; txlen "3894";
chr2	ENSEMBL_gcm37	exon	121157333	121157395	10.7398773733999	-	.	gene_id "ENSMUSG00000033526.17"; transcript_id "ENSMUSG00000033526.17_tx_17"; exon_id "chr2_121157333_121157395_-"; exonnum "28"; txlen "3744";
chr2	ENSEMBL_gcm37	exon	121157333	121157395	9.85300759233162	-	.	gene_id "ENSMUSG00000033526.17"; transcript_id "ENSMUSG00000033526.17_tx_18"; exon_id "chr2_121157333_121157395_-"; exonnum "28"; txlen "4041";
chr2	ENSEMBL_gcm37	exon	121157333	121157395	129.885576185066	-	.	gene_id "ENSMUSG00000033526.17"; transcript_id "ENSMUSG00000033526.17_tx_2"; exon_id "chr2_121157333_121157395_-"; exonnum "28"; txlen "3858";
chr2	ENSEMBL_gcm37	exon	121157333	121157395	8.37456788518588	-	.	gene_id "ENSMUSG00000033526.17"; transcript_id "ENSMUSG00000033526.17_tx_21"; exon_id "chr2_121157333_121157395_-"; exonnum "29"; txlen "4049";
chr2	ENSEMBL_gcm37	exon	121157333	121157395	8.24167471948706	-	.	gene_id "ENSMUSG00000033526.17"; transcript_id "ENSMUSG00000033526.17_tx_22"; exon_id "chr2_121157333_121157395_-"; exonnum "28"; txlen "3899";
chr2	ENSEMBL_gcm37	exon	121157333	121157395	7.76582012555431	-	.	gene_id "ENSMUSG00000033526.17"; transcript_id "ENSMUSG00000033526.17_tx_25"; exon_id "chr2_121157333_121157395_-"; exonnum "30"; txlen "4092";
chr2	ENSEMBL_gcm37	exon	121157333	121157395	7.33416978840065	-	.	gene_id "ENSMUSG00000033526.17"; transcript_id "ENSMUSG00000033526.17_tx_26"; exon_id "chr2_121157333_121157395_-"; exonnum "29"; txlen "3942";
chr2	ENSEMBL_gcm37	exon	121157333	121157395	5.46210870585273	-	.	gene_id "ENSMUSG00000033526.17"; transcript_id "ENSMUSG00000033526.17_tx_29"; exon_id "chr2_121157333_121157395_-"; exonnum "29"; txlen "4191";
chr2	ENSEMBL_gcm37	exon	121157333	121157395	2.69024432152839	-	.	gene_id "ENSMUSG00000033526.17"; transcript_id "ENSMUSG00000033526.17_tx_35"; exon_id "chr2_121157333_121157395_-"; exonnum "30"; txlen "4688";
chr2	ENSEMBL_gcm37	exon	121157333	121157395	2.54847551753437	-	.	gene_id "ENSMUSG00000033526.17"; transcript_id "ENSMUSG00000033526.17_tx_39"; exon_id "chr2_121157333_121157395_-"; exonnum "30"; txlen "4133";
chr2	ENSEMBL_gcm37	exon	121157333	121157395	88.1049625144551	-	.	gene_id "ENSMUSG00000033526.17"; transcript_id "ENSMUSG00000033526.17_tx_4"; exon_id "chr2_121157333_121157395_-"; exonnum "29"; txlen "4008";
chr2	ENSEMBL_gcm37	exon	121157333	121157395	1.85424533202209	-	.	gene_id "ENSMUSG00000033526.17"; transcript_id "ENSMUSG00000033526.17_tx_46"; exon_id "chr2_121157333_121157395_-"; exonnum "29"; txlen "3983";
chr2	ENSEMBL_gcm37	exon	121157333	121157395	1.81601993803601	-	.	gene_id "ENSMUSG00000033526.17"; transcript_id "ENSMUSG00000033526.17_tx_48"; exon_id "chr2_121157333_121157395_-"; exonnum "31"; txlen "4838";
chr2	ENSEMBL_gcm37	exon	121157333	121157395	1.70587912225848	-	.	gene_id "ENSMUSG00000033526.17"; transcript_id "ENSMUSG00000033526.17_tx_50"; exon_id "chr2_121157333_121157395_-"; exonnum "30"; txlen "4871";
chr2	ENSEMBL_gcm37	exon	121157333	121157395	1.58609852100331	-	.	gene_id "ENSMUSG00000033526.17"; transcript_id "ENSMUSG00000033526.17_tx_51"; exon_id "chr2_121157333_121157395_-"; exonnum "30"; txlen "3978";
chr2	ENSEMBL_gcm37	exon	121157333	121157395	1.14550218212583	-	.	gene_id "ENSMUSG00000033526.17"; transcript_id "ENSMUSG00000033526.17_tx_55"; exon_id "chr2_121157333_121157395_-"; exonnum "29"; txlen "3828";
chr2	ENSEMBL_gcm37	exon	121157333	121157395	1.02983935022879	-	.	gene_id "ENSMUSG00000033526.17"; transcript_id "ENSMUSG00000033526.17_tx_57"; exon_id "chr2_121157333_121157395_-"; exonnum "29"; txlen "4125";
chr2	ENSEMBL_gcm37	exon	121157333	121157395	0.952419023370688	-	.	gene_id "ENSMUSG00000033526.17"; transcript_id "ENSMUSG00000033526.17_tx_62"; exon_id "chr2_121157333_121157395_-"; exonnum "31"; txlen "5021";
chr2	ENSEMBL_gcm37	exon	121157333	121157395	0.911945297402388	-	.	gene_id "ENSMUSG00000033526.17"; transcript_id "ENSMUSG00000033526.17_tx_64"; exon_id "chr2_121157333_121157395_-"; exonnum "30"; txlen "4200";
chr2	ENSEMBL_gcm37	exon	121157333	121157395	0.862308813208124	-	.	gene_id "ENSMUSG00000033526.17"; transcript_id "ENSMUSG00000033526.17_tx_67"; exon_id "chr2_121157333_121157395_-"; exonnum "30"; txlen "4275";
chr2	ENSEMBL_gcm37	exon	121157333	121157395	0.853128678685737	-	.	gene_id "ENSMUSG00000033526.17"; transcript_id "ENSMUSG00000033526.17_tx_68"; exon_id "chr2_121157333_121157395_-"; exonnum "28"; txlen "4082";
chr2	ENSEMBL_gcm37	exon	121157333	121157395	0.853128678685737	-	.	gene_id "ENSMUSG00000033526.17"; transcript_id "ENSMUSG00000033526.17_tx_69"; exon_id "chr2_121157333_121157395_-"; exonnum "29"; txlen "4232";
chr2	ENSEMBL_gcm37	exon	121157333	121157395	0.802766669170194	-	.	gene_id "ENSMUSG00000033526.17"; transcript_id "ENSMUSG00000033526.17_tx_70"; exon_id "chr2_121157333_121157395_-"; exonnum "29"; txlen "4252";
chr2	ENSEMBL_gcm37	exon	121157333	121157395	0.765175877505	-	.	gene_id "ENSMUSG00000033526.17"; transcript_id "ENSMUSG00000033526.17_tx_75"; exon_id "chr2_121157333_121157395_-"; exonnum "29"; txlen "4050";
chr2	ENSEMBL_gcm37	exon	121157333	121157395	0.735667334071506	-	.	gene_id "ENSMUSG00000033526.17"; transcript_id "ENSMUSG00000033526.17_tx_77"; exon_id "chr2_121157333_121157395_-"; exonnum "30"; txlen "4574";
chr2	ENSEMBL_gcm37	exon	121157333	121157395	0.735667334071506	-	.	gene_id "ENSMUSG00000033526.17"; transcript_id "ENSMUSG00000033526.17_tx_79"; exon_id "chr2_121157333_121157395_-"; exonnum "31"; txlen "4724";
chr2	ENSEMBL_gcm37	exon	121157333	121157395	0.587704408289465	-	.	gene_id "ENSMUSG00000033526.17"; transcript_id "ENSMUSG00000033526.17_tx_86"; exon_id "chr2_121157333_121157395_-"; exonnum "29"; txlen "4166";
chr2	ENSEMBL_gcm37	exon	121157333	121157395	0.587704408289465	-	.	gene_id "ENSMUSG00000033526.17"; transcript_id "ENSMUSG00000033526.17_tx_88"; exon_id "chr2_121157333_121157395_-"; exonnum "30"; txlen "4316";
chr2	ENSEMBL_gcm37	exon	121157333	121157395	0.0844470799794898	-	.	gene_id "ENSMUSG00000033526.17"; transcript_id "ENSMUSG00000033526.17_tx_89"; exon_id "chr2_121157333_121157395_-"; exonnum "32"; txlen "5105";
chr2	ENSEMBL_gcm37	exon	121157333	121157395	0.0844470799794898	-	.	gene_id "ENSMUSG00000033526.17"; transcript_id "ENSMUSG00000033526.17_tx_90"; exon_id "chr2_121157333_121157395_-"; exonnum "32"; txlen "5146";
chr2	HAVANA	exon	121158126	121158251	0	-	.	gene_id "ENSMUSG00000033526.17"; transcript_id "ENSMUST00000052029.10"; gene_type "protein_coding"; gene_name "Ppip5k1"; transcript_type "protein_coding"; transcript_name "Ppip5k1-201"; exon_number 26; exon_id "ENSMUSE00001373374.2"; level 2; protein_id "ENSMUSP00000057632.4"; transcript_support_level "1"; mgi_id "MGI:2443281"; tag "basic"; tag "Ensembl_canonical"; tag "GENCODE_Primary"; tag "appris_principal_2"; tag "CCDS"; ccdsid "CCDS16639.1"; havana_gene "OTTMUSG00000015262.1"; havana_transcript "OTTMUST00000036159.1";
chr2	HAVANA	CDS	121158126	121158251	0	-	2	gene_id "ENSMUSG00000033526.17"; transcript_id "ENSMUST00000052029.10"; gene_type "protein_coding"; gene_name "Ppip5k1"; transcript_type "protein_coding"; transcript_name "Ppip5k1-201"; exon_number 26; exon_id "ENSMUSE00001373374.2"; level 2; protein_id "ENSMUSP00000057632.4"; transcript_support_level "1"; mgi_id "MGI:2443281"; tag "basic"; tag "Ensembl_canonical"; tag "GENCODE_Primary"; tag "appris_principal_2"; tag "CCDS"; ccdsid "CCDS16639.1"; havana_gene "OTTMUSG00000015262.1"; havana_transcript "OTTMUST00000036159.1";
chr2	HAVANA	exon	121158126	121158251	0	-	.	gene_id "ENSMUSG00000033526.17"; transcript_id "ENSMUST00000110628.8"; gene_type "protein_coding"; gene_name "Ppip5k1"; transcript_type "protein_coding"; transcript_name "Ppip5k1-205"; exon_number 26; exon_id "ENSMUSE00001373374.2"; level 2; protein_id "ENSMUSP00000106258.2"; transcript_support_level "5"; mgi_id "MGI:2443281"; tag "basic"; havana_gene "OTTMUSG00000015262.1"; havana_transcript "OTTMUST00000036161.1";
chr2	HAVANA	CDS	121158126	121158251	0	-	2	gene_id "ENSMUSG00000033526.17"; transcript_id "ENSMUST00000110628.8"; gene_type "protein_coding"; gene_name "Ppip5k1"; transcript_type "protein_coding"; transcript_name "Ppip5k1-205"; exon_number 26; exon_id "ENSMUSE00001373374.2"; level 2; protein_id "ENSMUSP00000106258.2"; transcript_support_level "5"; mgi_id "MGI:2443281"; tag "basic"; havana_gene "OTTMUSG00000015262.1"; havana_transcript "OTTMUST00000036161.1";
chr2	HAVANA	exon	121158126	121158251	0	-	.	gene_id "ENSMUSG00000033526.17"; transcript_id "ENSMUST00000110627.8"; gene_type "protein_coding"; gene_name "Ppip5k1"; transcript_type "protein_coding"; transcript_name "Ppip5k1-204"; exon_number 26; exon_id "ENSMUSE00001373374.2"; level 2; protein_id "ENSMUSP00000106257.2"; transcript_support_level "5"; mgi_id "MGI:2443281"; tag "alternative_5_UTR"; tag "basic"; tag "appris_alternative_2"; havana_gene "OTTMUSG00000015262.1"; havana_transcript "OTTMUST00000063578.1";
chr2	HAVANA	CDS	121158126	121158251	0	-	2	gene_id "ENSMUSG00000033526.17"; transcript_id "ENSMUST00000110627.8"; gene_type "protein_coding"; gene_name "Ppip5k1"; transcript_type "protein_coding"; transcript_name "Ppip5k1-204"; exon_number 26; exon_id "ENSMUSE00001373374.2"; level 2; protein_id "ENSMUSP00000106257.2"; transcript_support_level "5"; mgi_id "MGI:2443281"; tag "alternative_5_UTR"; tag "basic"; tag "appris_alternative_2"; havana_gene "OTTMUSG00000015262.1"; havana_transcript "OTTMUST00000063578.1";
chr2	HAVANA	exon	121158126	121158251	0	-	.	gene_id "ENSMUSG00000033526.17"; transcript_id "ENSMUST00000110626.8"; gene_type "protein_coding"; gene_name "Ppip5k1"; transcript_type "protein_coding"; transcript_name "Ppip5k1-203"; exon_number 26; exon_id "ENSMUSE00001373374.2"; level 2; protein_id "ENSMUSP00000106256.2"; transcript_support_level "5"; mgi_id "MGI:2443281"; tag "alternative_5_UTR"; tag "basic"; tag "appris_principal_2"; tag "CCDS"; ccdsid "CCDS16639.1"; havana_gene "OTTMUSG00000015262.1"; havana_transcript "OTTMUST00000036164.1";
chr2	HAVANA	CDS	121158126	121158251	0	-	2	gene_id "ENSMUSG00000033526.17"; transcript_id "ENSMUST00000110626.8"; gene_type "protein_coding"; gene_name "Ppip5k1"; transcript_type "protein_coding"; transcript_name "Ppip5k1-203"; exon_number 26; exon_id "ENSMUSE00001373374.2"; level 2; protein_id "ENSMUSP00000106256.2"; transcript_support_level "5"; mgi_id "MGI:2443281"; tag "alternative_5_UTR"; tag "basic"; tag "appris_principal_2"; tag "CCDS"; ccdsid "CCDS16639.1"; havana_gene "OTTMUSG00000015262.1"; havana_transcript "OTTMUST00000036164.1";
chr2	HAVANA	exon	121158126	121158251	0	-	.	gene_id "ENSMUSG00000033526.17"; transcript_id "ENSMUST00000110625.8"; gene_type "protein_coding"; gene_name "Ppip5k1"; transcript_type "protein_coding"; transcript_name "Ppip5k1-202"; exon_number 27; exon_id "ENSMUSE00001373374.2"; level 2; protein_id "ENSMUSP00000106255.2"; transcript_support_level "5"; mgi_id "MGI:2443281"; tag "basic"; tag "appris_alternative_2"; havana_gene "OTTMUSG00000015262.1"; havana_transcript "OTTMUST00000036162.1";
chr2	HAVANA	CDS	121158126	121158251	0	-	2	gene_id "ENSMUSG00000033526.17"; transcript_id "ENSMUST00000110625.8"; gene_type "protein_coding"; gene_name "Ppip5k1"; transcript_type "protein_coding"; transcript_name "Ppip5k1-202"; exon_number 27; exon_id "ENSMUSE00001373374.2"; level 2; protein_id "ENSMUSP00000106255.2"; transcript_support_level "5"; mgi_id "MGI:2443281"; tag "basic"; tag "appris_alternative_2"; havana_gene "OTTMUSG00000015262.1"; havana_transcript "OTTMUST00000036162.1";
chr2	HAVANA	exon	121158126	121158251	0	-	.	gene_id "ENSMUSG00000033526.17"; transcript_id "ENSMUST00000132613.8"; gene_type "protein_coding"; gene_name "Ppip5k1"; transcript_type "protein_coding"; transcript_name "Ppip5k1-210"; exon_number 3; exon_id "ENSMUSE00001373374.2"; level 2; protein_id "ENSMUSP00000119577.2"; transcript_support_level "5"; mgi_id "MGI:2443281"; tag "mRNA_start_NF"; tag "mRNA_end_NF"; tag "cds_start_NF"; tag "cds_end_NF"; havana_gene "OTTMUSG00000015262.1"; havana_transcript "OTTMUST00000063581.1";
chr2	HAVANA	CDS	121158126	121158251	0	-	2	gene_id "ENSMUSG00000033526.17"; transcript_id "ENSMUST00000132613.8"; gene_type "protein_coding"; gene_name "Ppip5k1"; transcript_type "protein_coding"; transcript_name "Ppip5k1-210"; exon_number 3; exon_id "ENSMUSE00001373374.2"; level 2; protein_id "ENSMUSP00000119577.2"; transcript_support_level "5"; mgi_id "MGI:2443281"; tag "mRNA_start_NF"; tag "mRNA_end_NF"; tag "cds_start_NF"; tag "cds_end_NF"; havana_gene "OTTMUSG00000015262.1"; havana_transcript "OTTMUST00000063581.1";
chr2	HAVANA	exon	121158126	121158251	0	-	.	gene_id "ENSMUSG00000033526.17"; transcript_id "ENSMUST00000127255.8"; gene_type "protein_coding"; gene_name "Ppip5k1"; transcript_type "protein_coding"; transcript_name "Ppip5k1-206"; exon_number 7; exon_id "ENSMUSE00001373374.2"; level 2; protein_id "ENSMUSP00000118597.2"; transcript_support_level "5"; mgi_id "MGI:2443281"; tag "mRNA_start_NF"; tag "mRNA_end_NF"; tag "cds_start_NF"; tag "cds_end_NF"; havana_gene "OTTMUSG00000015262.1"; havana_transcript "OTTMUST00000044907.1";
chr2	HAVANA	CDS	121158126	121158251	0	-	2	gene_id "ENSMUSG00000033526.17"; transcript_id "ENSMUST00000127255.8"; gene_type "protein_coding"; gene_name "Ppip5k1"; transcript_type "protein_coding"; transcript_name "Ppip5k1-206"; exon_number 7; exon_id "ENSMUSE00001373374.2"; level 2; protein_id "ENSMUSP00000118597.2"; transcript_support_level "5"; mgi_id "MGI:2443281"; tag "mRNA_start_NF"; tag "mRNA_end_NF"; tag "cds_start_NF"; tag "cds_end_NF"; havana_gene "OTTMUSG00000015262.1"; havana_transcript "OTTMUST00000044907.1";
chr2	HAVANA	exon	121158126	121158251	0	-	.	gene_id "ENSMUSG00000033526.17"; transcript_id "ENSMUST00000155568.3"; gene_type "protein_coding"; gene_name "Ppip5k1"; transcript_type "protein_coding"; transcript_name "Ppip5k1-218"; exon_number 7; exon_id "ENSMUSE00001373374.2"; level 2; protein_id "ENSMUSP00000116335.2"; transcript_support_level "5"; mgi_id "MGI:2443281"; tag "mRNA_start_NF"; tag "mRNA_end_NF"; tag "cds_start_NF"; tag "cds_end_NF"; havana_gene "OTTMUSG00000015262.1"; havana_transcript "OTTMUST00000083422.1";
chr2	HAVANA	CDS	121158126	121158251	0	-	2	gene_id "ENSMUSG00000033526.17"; transcript_id "ENSMUST00000155568.3"; gene_type "protein_coding"; gene_name "Ppip5k1"; transcript_type "protein_coding"; transcript_name "Ppip5k1-218"; exon_number 7; exon_id "ENSMUSE00001373374.2"; level 2; protein_id "ENSMUSP00000116335.2"; transcript_support_level "5"; mgi_id "MGI:2443281"; tag "mRNA_start_NF"; tag "mRNA_end_NF"; tag "cds_start_NF"; tag "cds_end_NF"; havana_gene "OTTMUSG00000015262.1"; havana_transcript "OTTMUST00000083422.1";
chr2	ENSEMBL_gcm37	exon	121158126	121158251	140.330451999364	-	.	gene_id "ENSMUSG00000033526.17"; transcript_id "ENSMUSG00000033526.17_tx_1"; exon_id "chr2_121158126_121158251_-"; exonnum "27"; txlen "3795";
chr2	ENSEMBL_gcm37	exon	121158126	121158251	11.3195751822721	-	.	gene_id "ENSMUSG00000033526.17"; transcript_id "ENSMUSG00000033526.17_tx_13"; exon_id "chr2_121158126_121158251_-"; exonnum "28"; txlen "3831";
chr2	ENSEMBL_gcm37	exon	121158126	121158251	11.2544465162662	-	.	gene_id "ENSMUSG00000033526.17"; transcript_id "ENSMUSG00000033526.17_tx_14"; exon_id "chr2_121158126_121158251_-"; exonnum "28"; txlen "3894";
chr2	ENSEMBL_gcm37	exon	121158126	121158251	11.1461679342662	-	.	gene_id "ENSMUSG00000033526.17"; transcript_id "ENSMUSG00000033526.17_tx_15"; exon_id "chr2_121158126_121158251_-"; exonnum "27"; txlen "3681";
chr2	ENSEMBL_gcm37	exon	121158126	121158251	10.7398773733999	-	.	gene_id "ENSMUSG00000033526.17"; transcript_id "ENSMUSG00000033526.17_tx_17"; exon_id "chr2_121158126_121158251_-"; exonnum "27"; txlen "3744";
chr2	ENSEMBL_gcm37	exon	121158126	121158251	9.85300759233162	-	.	gene_id "ENSMUSG00000033526.17"; transcript_id "ENSMUSG00000033526.17_tx_18"; exon_id "chr2_121158126_121158251_-"; exonnum "27"; txlen "4041";
chr2	ENSEMBL_gcm37	exon	121158126	121158251	8.98968547482821	-	.	gene_id "ENSMUSG00000033526.17"; transcript_id "ENSMUSG00000033526.17_tx_19"; exon_id "chr2_121158126_121158251_-"; exonnum "27"; txlen "3836";
chr2	ENSEMBL_gcm37	exon	121158126	121158251	129.885576185066	-	.	gene_id "ENSMUSG00000033526.17"; transcript_id "ENSMUSG00000033526.17_tx_2"; exon_id "chr2_121158126_121158251_-"; exonnum "27"; txlen "3858";
chr2	ENSEMBL_gcm37	exon	121158126	121158251	8.4777918891848	-	.	gene_id "ENSMUSG00000033526.17"; transcript_id "ENSMUSG00000033526.17_tx_20"; exon_id "chr2_121158126_121158251_-"; exonnum "28"; txlen "3986";
chr2	ENSEMBL_gcm37	exon	121158126	121158251	8.37456788518588	-	.	gene_id "ENSMUSG00000033526.17"; transcript_id "ENSMUSG00000033526.17_tx_21"; exon_id "chr2_121158126_121158251_-"; exonnum "28"; txlen "4049";
chr2	ENSEMBL_gcm37	exon	121158126	121158251	8.24167471948706	-	.	gene_id "ENSMUSG00000033526.17"; transcript_id "ENSMUSG00000033526.17_tx_22"; exon_id "chr2_121158126_121158251_-"; exonnum "27"; txlen "3899";
chr2	ENSEMBL_gcm37	exon	121158126	121158251	7.93047679080219	-	.	gene_id "ENSMUSG00000033526.17"; transcript_id "ENSMUSG00000033526.17_tx_23"; exon_id "chr2_121158126_121158251_-"; exonnum "28"; txlen "3879";
chr2	ENSEMBL_gcm37	exon	121158126	121158251	7.90496195765681	-	.	gene_id "ENSMUSG00000033526.17"; transcript_id "ENSMUSG00000033526.17_tx_24"; exon_id "chr2_121158126_121158251_-"; exonnum "29"; txlen "4029";
chr2	ENSEMBL_gcm37	exon	121158126	121158251	7.76582012555431	-	.	gene_id "ENSMUSG00000033526.17"; transcript_id "ENSMUSG00000033526.17_tx_25"; exon_id "chr2_121158126_121158251_-"; exonnum "29"; txlen "4092";
chr2	ENSEMBL_gcm37	exon	121158126	121158251	7.33416978840065	-	.	gene_id "ENSMUSG00000033526.17"; transcript_id "ENSMUSG00000033526.17_tx_26"; exon_id "chr2_121158126_121158251_-"; exonnum "28"; txlen "3942";
chr2	ENSEMBL_gcm37	exon	121158126	121158251	7.29736807073898	-	.	gene_id "ENSMUSG00000033526.17"; transcript_id "ENSMUSG00000033526.17_tx_27"; exon_id "chr2_121158126_121158251_-"; exonnum "28"; txlen "4128";
chr2	ENSEMBL_gcm37	exon	121158126	121158251	5.46210870585273	-	.	gene_id "ENSMUSG00000033526.17"; transcript_id "ENSMUSG00000033526.17_tx_29"; exon_id "chr2_121158126_121158251_-"; exonnum "28"; txlen "4191";
chr2	ENSEMBL_gcm37	exon	121158126	121158251	98.4054372014582	-	.	gene_id "ENSMUSG00000033526.17"; transcript_id "ENSMUSG00000033526.17_tx_3"; exon_id "chr2_121158126_121158251_-"; exonnum "28"; txlen "3945";
chr2	ENSEMBL_gcm37	exon	121158126	121158251	2.69024432152839	-	.	gene_id "ENSMUSG00000033526.17"; transcript_id "ENSMUSG00000033526.17_tx_34"; exon_id "chr2_121158126_121158251_-"; exonnum "29"; txlen "4625";
chr2	ENSEMBL_gcm37	exon	121158126	121158251	2.69024432152839	-	.	gene_id "ENSMUSG00000033526.17"; transcript_id "ENSMUSG00000033526.17_tx_35"; exon_id "chr2_121158126_121158251_-"; exonnum "29"; txlen "4688";
chr2	ENSEMBL_gcm37	exon	121158126	121158251	2.65192196740999	-	.	gene_id "ENSMUSG00000033526.17"; transcript_id "ENSMUSG00000033526.17_tx_36"; exon_id "chr2_121158126_121158251_-"; exonnum "28"; txlen "3920";
chr2	ENSEMBL_gcm37	exon	121158126	121158251	2.54847551753437	-	.	gene_id "ENSMUSG00000033526.17"; transcript_id "ENSMUSG00000033526.17_tx_39"; exon_id "chr2_121158126_121158251_-"; exonnum "29"; txlen "4133";
chr2	ENSEMBL_gcm37	exon	121158126	121158251	88.1049625144551	-	.	gene_id "ENSMUSG00000033526.17"; transcript_id "ENSMUSG00000033526.17_tx_4"; exon_id "chr2_121158126_121158251_-"; exonnum "28"; txlen "4008";
chr2	ENSEMBL_gcm37	exon	121158126	121158251	2.5313251566623	-	.	gene_id "ENSMUSG00000033526.17"; transcript_id "ENSMUSG00000033526.17_tx_40"; exon_id "chr2_121158126_121158251_-"; exonnum "29"; txlen "4070";
chr2	ENSEMBL_gcm37	exon	121158126	121158251	1.99352585704045	-	.	gene_id "ENSMUSG00000033526.17"; transcript_id "ENSMUSG00000033526.17_tx_44"; exon_id "chr2_121158126_121158251_-"; exonnum "29"; txlen "3915";
chr2	ENSEMBL_gcm37	exon	121158126	121158251	1.88963277149328	-	.	gene_id "ENSMUSG00000033526.17"; transcript_id "ENSMUSG00000033526.17_tx_45"; exon_id "chr2_121158126_121158251_-"; exonnum "29"; txlen "4808";
chr2	ENSEMBL_gcm37	exon	121158126	121158251	1.85424533202209	-	.	gene_id "ENSMUSG00000033526.17"; transcript_id "ENSMUSG00000033526.17_tx_46"; exon_id "chr2_121158126_121158251_-"; exonnum "28"; txlen "3983";
chr2	ENSEMBL_gcm37	exon	121158126	121158251	1.81601993803601	-	.	gene_id "ENSMUSG00000033526.17"; transcript_id "ENSMUSG00000033526.17_tx_47"; exon_id "chr2_121158126_121158251_-"; exonnum "30"; txlen "4775";
chr2	ENSEMBL_gcm37	exon	121158126	121158251	1.81601993803601	-	.	gene_id "ENSMUSG00000033526.17"; transcript_id "ENSMUSG00000033526.17_tx_48"; exon_id "chr2_121158126_121158251_-"; exonnum "30"; txlen "4838";
chr2	ENSEMBL_gcm37	exon	121158126	121158251	1.70587912225848	-	.	gene_id "ENSMUSG00000033526.17"; transcript_id "ENSMUSG00000033526.17_tx_50"; exon_id "chr2_121158126_121158251_-"; exonnum "29"; txlen "4871";
chr2	ENSEMBL_gcm37	exon	121158126	121158251	1.58609852100331	-	.	gene_id "ENSMUSG00000033526.17"; transcript_id "ENSMUSG00000033526.17_tx_51"; exon_id "chr2_121158126_121158251_-"; exonnum "29"; txlen "3978";
chr2	ENSEMBL_gcm37	exon	121158126	121158251	1.28635548254719	-	.	gene_id "ENSMUSG00000033526.17"; transcript_id "ENSMUSG00000033526.17_tx_53"; exon_id "chr2_121158126_121158251_-"; exonnum "28"; txlen "3765";
chr2	ENSEMBL_gcm37	exon	121158126	121158251	1.14936542950767	-	.	gene_id "ENSMUSG00000033526.17"; transcript_id "ENSMUSG00000033526.17_tx_54"; exon_id "chr2_121158126_121158251_-"; exonnum "28"; txlen "4189";
chr2	ENSEMBL_gcm37	exon	121158126	121158251	1.14550218212583	-	.	gene_id "ENSMUSG00000033526.17"; transcript_id "ENSMUSG00000033526.17_tx_55"; exon_id "chr2_121158126_121158251_-"; exonnum "28"; txlen "3828";
chr2	ENSEMBL_gcm37	exon	121158126	121158251	1.13532107778875	-	.	gene_id "ENSMUSG00000033526.17"; transcript_id "ENSMUSG00000033526.17_tx_56"; exon_id "chr2_121158126_121158251_-"; exonnum "28"; txlen "4062";
chr2	ENSEMBL_gcm37	exon	121158126	121158251	1.02983935022879	-	.	gene_id "ENSMUSG00000033526.17"; transcript_id "ENSMUSG00000033526.17_tx_57"; exon_id "chr2_121158126_121158251_-"; exonnum "28"; txlen "4125";
chr2	ENSEMBL_gcm37	exon	121158126	121158251	1.0120959900543	-	.	gene_id "ENSMUSG00000033526.17"; transcript_id "ENSMUSG00000033526.17_tx_58"; exon_id "chr2_121158126_121158251_-"; exonnum "27"; txlen "4019";
chr2	ENSEMBL_gcm37	exon	121158126	121158251	1.00159382285333	-	.	gene_id "ENSMUSG00000033526.17"; transcript_id "ENSMUSG00000033526.17_tx_59"; exon_id "chr2_121158126_121158251_-"; exonnum "28"; txlen "4169";
chr2	ENSEMBL_gcm37	exon	121158126	121158251	0.977441836987805	-	.	gene_id "ENSMUSG00000033526.17"; transcript_id "ENSMUSG00000033526.17_tx_60"; exon_id "chr2_121158126_121158251_-"; exonnum "29"; txlen "4137";
chr2	ENSEMBL_gcm37	exon	121158126	121158251	0.952419023370688	-	.	gene_id "ENSMUSG00000033526.17"; transcript_id "ENSMUSG00000033526.17_tx_61"; exon_id "chr2_121158126_121158251_-"; exonnum "30"; txlen "4958";
chr2	ENSEMBL_gcm37	exon	121158126	121158251	0.952419023370688	-	.	gene_id "ENSMUSG00000033526.17"; transcript_id "ENSMUSG00000033526.17_tx_62"; exon_id "chr2_121158126_121158251_-"; exonnum "30"; txlen "5021";
chr2	ENSEMBL_gcm37	exon	121158126	121158251	0.934910978273462	-	.	gene_id "ENSMUSG00000033526.17"; transcript_id "ENSMUSG00000033526.17_tx_63"; exon_id "chr2_121158126_121158251_-"; exonnum "28"; txlen "3987";
chr2	ENSEMBL_gcm37	exon	121158126	121158251	0.911945297402388	-	.	gene_id "ENSMUSG00000033526.17"; transcript_id "ENSMUSG00000033526.17_tx_64"; exon_id "chr2_121158126_121158251_-"; exonnum "29"; txlen "4200";
chr2	ENSEMBL_gcm37	exon	121158126	121158251	0.899265916253599	-	.	gene_id "ENSMUSG00000033526.17"; transcript_id "ENSMUSG00000033526.17_tx_65"; exon_id "chr2_121158126_121158251_-"; exonnum "27"; txlen "4039";
chr2	ENSEMBL_gcm37	exon	121158126	121158251	0.863381698975588	-	.	gene_id "ENSMUSG00000033526.17"; transcript_id "ENSMUSG00000033526.17_tx_66"; exon_id "chr2_121158126_121158251_-"; exonnum "29"; txlen "4212";
chr2	ENSEMBL_gcm37	exon	121158126	121158251	0.862308813208124	-	.	gene_id "ENSMUSG00000033526.17"; transcript_id "ENSMUSG00000033526.17_tx_67"; exon_id "chr2_121158126_121158251_-"; exonnum "29"; txlen "4275";
chr2	ENSEMBL_gcm37	exon	121158126	121158251	0.853128678685737	-	.	gene_id "ENSMUSG00000033526.17"; transcript_id "ENSMUSG00000033526.17_tx_68"; exon_id "chr2_121158126_121158251_-"; exonnum "27"; txlen "4082";
chr2	ENSEMBL_gcm37	exon	121158126	121158251	0.853128678685737	-	.	gene_id "ENSMUSG00000033526.17"; transcript_id "ENSMUSG00000033526.17_tx_69"; exon_id "chr2_121158126_121158251_-"; exonnum "28"; txlen "4232";
chr2	ENSEMBL_gcm37	exon	121158126	121158251	0.802766669170194	-	.	gene_id "ENSMUSG00000033526.17"; transcript_id "ENSMUSG00000033526.17_tx_70"; exon_id "chr2_121158126_121158251_-"; exonnum "28"; txlen "4252";
chr2	ENSEMBL_gcm37	exon	121158126	121158251	0.778725048776154	-	.	gene_id "ENSMUSG00000033526.17"; transcript_id "ENSMUSG00000033526.17_tx_73"; exon_id "chr2_121158126_121158251_-"; exonnum "27"; txlen "3722";
chr2	ENSEMBL_gcm37	exon	121158126	121158251	0.765175877505	-	.	gene_id "ENSMUSG00000033526.17"; transcript_id "ENSMUSG00000033526.17_tx_75"; exon_id "chr2_121158126_121158251_-"; exonnum "28"; txlen "4050";
chr2	ENSEMBL_gcm37	exon	121158126	121158251	0.735667334071506	-	.	gene_id "ENSMUSG00000033526.17"; transcript_id "ENSMUSG00000033526.17_tx_76"; exon_id "chr2_121158126_121158251_-"; exonnum "29"; txlen "4511";
chr2	ENSEMBL_gcm37	exon	121158126	121158251	0.735667334071506	-	.	gene_id "ENSMUSG00000033526.17"; transcript_id "ENSMUSG00000033526.17_tx_77"; exon_id "chr2_121158126_121158251_-"; exonnum "29"; txlen "4574";
chr2	ENSEMBL_gcm37	exon	121158126	121158251	0.735667334071506	-	.	gene_id "ENSMUSG00000033526.17"; transcript_id "ENSMUSG00000033526.17_tx_78"; exon_id "chr2_121158126_121158251_-"; exonnum "30"; txlen "4661";
chr2	ENSEMBL_gcm37	exon	121158126	121158251	0.735667334071506	-	.	gene_id "ENSMUSG00000033526.17"; transcript_id "ENSMUSG00000033526.17_tx_79"; exon_id "chr2_121158126_121158251_-"; exonnum "30"; txlen "4724";
chr2	ENSEMBL_gcm37	exon	121158126	121158251	0.685461592652539	-	.	gene_id "ENSMUSG00000033526.17"; transcript_id "ENSMUSG00000033526.17_tx_82"; exon_id "chr2_121158126_121158251_-"; exonnum "28"; txlen "3872";
chr2	ENSEMBL_gcm37	exon	121158126	121158251	0.587704408289465	-	.	gene_id "ENSMUSG00000033526.17"; transcript_id "ENSMUSG00000033526.17_tx_85"; exon_id "chr2_121158126_121158251_-"; exonnum "28"; txlen "4103";
chr2	ENSEMBL_gcm37	exon	121158126	121158251	0.587704408289465	-	.	gene_id "ENSMUSG00000033526.17"; transcript_id "ENSMUSG00000033526.17_tx_86"; exon_id "chr2_121158126_121158251_-"; exonnum "28"; txlen "4166";
chr2	ENSEMBL_gcm37	exon	121158126	121158251	0.587704408289465	-	.	gene_id "ENSMUSG00000033526.17"; transcript_id "ENSMUSG00000033526.17_tx_87"; exon_id "chr2_121158126_121158251_-"; exonnum "29"; txlen "4253";
chr2	ENSEMBL_gcm37	exon	121158126	121158251	0.587704408289465	-	.	gene_id "ENSMUSG00000033526.17"; transcript_id "ENSMUSG00000033526.17_tx_88"; exon_id "chr2_121158126_121158251_-"; exonnum "29"; txlen "4316";
chr2	ENSEMBL_gcm37	exon	121158126	121158251	0.0844470799794898	-	.	gene_id "ENSMUSG00000033526.17"; transcript_id "ENSMUSG00000033526.17_tx_89"; exon_id "chr2_121158126_121158251_-"; exonnum "31"; txlen "5105";
chr2	ENSEMBL_gcm37	exon	121158126	121158251	21.5972746567604	-	.	gene_id "ENSMUSG00000033526.17"; transcript_id "ENSMUSG00000033526.17_tx_9"; exon_id "chr2_121158126_121158251_-"; exonnum "27"; txlen "3978";
chr2	ENSEMBL_gcm37	exon	121158126	121158251	0.0844470799794898	-	.	gene_id "ENSMUSG00000033526.17"; transcript_id "ENSMUSG00000033526.17_tx_90"; exon_id "chr2_121158126_121158251_-"; exonnum "31"; txlen "5146";
chr2	HAVANA	transcript	121158126	121167640	0	-	.	gene_id "ENSMUSG00000033526.17"; transcript_id "ENSMUST00000155568.3"; gene_type "protein_coding"; gene_name "Ppip5k1"; transcript_type "protein_coding"; transcript_name "Ppip5k1-218"; level 2; protein_id "ENSMUSP00000116335.2"; transcript_support_level "5"; mgi_id "MGI:2443281"; tag "mRNA_start_NF"; tag "mRNA_end_NF"; tag "cds_start_NF"; tag "cds_end_NF"; havana_gene "OTTMUSG00000015262.1"; havana_transcript "OTTMUST00000083422.1";
chr2	HAVANA	exon	121158905	121162129	0	-	.	gene_id "ENSMUSG00000033526.17"; transcript_id "ENSMUST00000132617.8"; gene_type "protein_coding"; gene_name "Ppip5k1"; transcript_type "retained_intron"; transcript_name "Ppip5k1-211"; exon_number 5; exon_id "ENSMUSE00000841779.2"; level 2; transcript_support_level "2"; mgi_id "MGI:2443281"; havana_gene "OTTMUSG00000015262.1"; havana_transcript "OTTMUST00000036169.1";
chr2	HAVANA	transcript	121158905	121167504	0	-	.	gene_id "ENSMUSG00000033526.17"; transcript_id "ENSMUST00000132617.8"; gene_type "protein_coding"; gene_name "Ppip5k1"; transcript_type "retained_intron"; transcript_name "Ppip5k1-211"; level 2; transcript_support_level "2"; mgi_id "MGI:2443281"; havana_gene "OTTMUSG00000015262.1"; havana_transcript "OTTMUST00000036169.1";
chr2	HAVANA	exon	121162039	121162129	0	-	.	gene_id "ENSMUSG00000033526.17"; transcript_id "ENSMUST00000052029.10"; gene_type "protein_coding"; gene_name "Ppip5k1"; transcript_type "protein_coding"; transcript_name "Ppip5k1-201"; exon_number 25; exon_id "ENSMUSE00001049218.2"; level 2; protein_id "ENSMUSP00000057632.4"; transcript_support_level "1"; mgi_id "MGI:2443281"; tag "basic"; tag "Ensembl_canonical"; tag "GENCODE_Primary"; tag "appris_principal_2"; tag "CCDS"; ccdsid "CCDS16639.1"; havana_gene "OTTMUSG00000015262.1"; havana_transcript "OTTMUST00000036159.1";
chr2	HAVANA	CDS	121162039	121162129	0	-	0	gene_id "ENSMUSG00000033526.17"; transcript_id "ENSMUST00000052029.10"; gene_type "protein_coding"; gene_name "Ppip5k1"; transcript_type "protein_coding"; transcript_name "Ppip5k1-201"; exon_number 25; exon_id "ENSMUSE00001049218.2"; level 2; protein_id "ENSMUSP00000057632.4"; transcript_support_level "1"; mgi_id "MGI:2443281"; tag "basic"; tag "Ensembl_canonical"; tag "GENCODE_Primary"; tag "appris_principal_2"; tag "CCDS"; ccdsid "CCDS16639.1"; havana_gene "OTTMUSG00000015262.1"; havana_transcript "OTTMUST00000036159.1";
chr2	HAVANA	exon	121162039	121162129	0	-	.	gene_id "ENSMUSG00000033526.17"; transcript_id "ENSMUST00000110628.8"; gene_type "protein_coding"; gene_name "Ppip5k1"; transcript_type "protein_coding"; transcript_name "Ppip5k1-205"; exon_number 25; exon_id "ENSMUSE00001049218.2"; level 2; protein_id "ENSMUSP00000106258.2"; transcript_support_level "5"; mgi_id "MGI:2443281"; tag "basic"; havana_gene "OTTMUSG00000015262.1"; havana_transcript "OTTMUST00000036161.1";
chr2	HAVANA	CDS	121162039	121162129	0	-	0	gene_id "ENSMUSG00000033526.17"; transcript_id "ENSMUST00000110628.8"; gene_type "protein_coding"; gene_name "Ppip5k1"; transcript_type "protein_coding"; transcript_name "Ppip5k1-205"; exon_number 25; exon_id "ENSMUSE00001049218.2"; level 2; protein_id "ENSMUSP00000106258.2"; transcript_support_level "5"; mgi_id "MGI:2443281"; tag "basic"; havana_gene "OTTMUSG00000015262.1"; havana_transcript "OTTMUST00000036161.1";
chr2	HAVANA	exon	121162039	121162129	0	-	.	gene_id "ENSMUSG00000033526.17"; transcript_id "ENSMUST00000110627.8"; gene_type "protein_coding"; gene_name "Ppip5k1"; transcript_type "protein_coding"; transcript_name "Ppip5k1-204"; exon_number 25; exon_id "ENSMUSE00001049218.2"; level 2; protein_id "ENSMUSP00000106257.2"; transcript_support_level "5"; mgi_id "MGI:2443281"; tag "alternative_5_UTR"; tag "basic"; tag "appris_alternative_2"; havana_gene "OTTMUSG00000015262.1"; havana_transcript "OTTMUST00000063578.1";
chr2	HAVANA	CDS	121162039	121162129	0	-	0	gene_id "ENSMUSG00000033526.17"; transcript_id "ENSMUST00000110627.8"; gene_type "protein_coding"; gene_name "Ppip5k1"; transcript_type "protein_coding"; transcript_name "Ppip5k1-204"; exon_number 25; exon_id "ENSMUSE00001049218.2"; level 2; protein_id "ENSMUSP00000106257.2"; transcript_support_level "5"; mgi_id "MGI:2443281"; tag "alternative_5_UTR"; tag "basic"; tag "appris_alternative_2"; havana_gene "OTTMUSG00000015262.1"; havana_transcript "OTTMUST00000063578.1";
chr2	HAVANA	exon	121162039	121162129	0	-	.	gene_id "ENSMUSG00000033526.17"; transcript_id "ENSMUST00000110626.8"; gene_type "protein_coding"; gene_name "Ppip5k1"; transcript_type "protein_coding"; transcript_name "Ppip5k1-203"; exon_number 25; exon_id "ENSMUSE00001049218.2"; level 2; protein_id "ENSMUSP00000106256.2"; transcript_support_level "5"; mgi_id "MGI:2443281"; tag "alternative_5_UTR"; tag "basic"; tag "appris_principal_2"; tag "CCDS"; ccdsid "CCDS16639.1"; havana_gene "OTTMUSG00000015262.1"; havana_transcript "OTTMUST00000036164.1";
chr2	HAVANA	CDS	121162039	121162129	0	-	0	gene_id "ENSMUSG00000033526.17"; transcript_id "ENSMUST00000110626.8"; gene_type "protein_coding"; gene_name "Ppip5k1"; transcript_type "protein_coding"; transcript_name "Ppip5k1-203"; exon_number 25; exon_id "ENSMUSE00001049218.2"; level 2; protein_id "ENSMUSP00000106256.2"; transcript_support_level "5"; mgi_id "MGI:2443281"; tag "alternative_5_UTR"; tag "basic"; tag "appris_principal_2"; tag "CCDS"; ccdsid "CCDS16639.1"; havana_gene "OTTMUSG00000015262.1"; havana_transcript "OTTMUST00000036164.1";
chr2	HAVANA	exon	121162039	121162129	0	-	.	gene_id "ENSMUSG00000033526.17"; transcript_id "ENSMUST00000110625.8"; gene_type "protein_coding"; gene_name "Ppip5k1"; transcript_type "protein_coding"; transcript_name "Ppip5k1-202"; exon_number 26; exon_id "ENSMUSE00001049218.2"; level 2; protein_id "ENSMUSP00000106255.2"; transcript_support_level "5"; mgi_id "MGI:2443281"; tag "basic"; tag "appris_alternative_2"; havana_gene "OTTMUSG00000015262.1"; havana_transcript "OTTMUST00000036162.1";
chr2	HAVANA	CDS	121162039	121162129	0	-	0	gene_id "ENSMUSG00000033526.17"; transcript_id "ENSMUST00000110625.8"; gene_type "protein_coding"; gene_name "Ppip5k1"; transcript_type "protein_coding"; transcript_name "Ppip5k1-202"; exon_number 26; exon_id "ENSMUSE00001049218.2"; level 2; protein_id "ENSMUSP00000106255.2"; transcript_support_level "5"; mgi_id "MGI:2443281"; tag "basic"; tag "appris_alternative_2"; havana_gene "OTTMUSG00000015262.1"; havana_transcript "OTTMUST00000036162.1";
chr2	HAVANA	exon	121162039	121162129	0	-	.	gene_id "ENSMUSG00000033526.17"; transcript_id "ENSMUST00000132114.8"; gene_type "protein_coding"; gene_name "Ppip5k1"; transcript_type "protein_coding"; transcript_name "Ppip5k1-209"; exon_number 6; exon_id "ENSMUSE00001049218.2"; level 2; protein_id "ENSMUSP00000117948.2"; transcript_support_level "3"; mgi_id "MGI:2443281"; tag "mRNA_start_NF"; tag "mRNA_end_NF"; tag "cds_start_NF"; tag "cds_end_NF"; havana_gene "OTTMUSG00000015262.1"; havana_transcript "OTTMUST00000063580.1";
chr2	HAVANA	CDS	121162039	121162129	0	-	0	gene_id "ENSMUSG00000033526.17"; transcript_id "ENSMUST00000132114.8"; gene_type "protein_coding"; gene_name "Ppip5k1"; transcript_type "protein_coding"; transcript_name "Ppip5k1-209"; exon_number 6; exon_id "ENSMUSE00001049218.2"; level 2; protein_id "ENSMUSP00000117948.2"; transcript_support_level "3"; mgi_id "MGI:2443281"; tag "mRNA_start_NF"; tag "mRNA_end_NF"; tag "cds_start_NF"; tag "cds_end_NF"; havana_gene "OTTMUSG00000015262.1"; havana_transcript "OTTMUST00000063580.1";
chr2	HAVANA	exon	121162039	121162129	0	-	.	gene_id "ENSMUSG00000033526.17"; transcript_id "ENSMUST00000132613.8"; gene_type "protein_coding"; gene_name "Ppip5k1"; transcript_type "protein_coding"; transcript_name "Ppip5k1-210"; exon_number 2; exon_id "ENSMUSE00001049218.2"; level 2; protein_id "ENSMUSP00000119577.2"; transcript_support_level "5"; mgi_id "MGI:2443281"; tag "mRNA_start_NF"; tag "mRNA_end_NF"; tag "cds_start_NF"; tag "cds_end_NF"; havana_gene "OTTMUSG00000015262.1"; havana_transcript "OTTMUST00000063581.1";
chr2	HAVANA	CDS	121162039	121162129	0	-	0	gene_id "ENSMUSG00000033526.17"; transcript_id "ENSMUST00000132613.8"; gene_type "protein_coding"; gene_name "Ppip5k1"; transcript_type "protein_coding"; transcript_name "Ppip5k1-210"; exon_number 2; exon_id "ENSMUSE00001049218.2"; level 2; protein_id "ENSMUSP00000119577.2"; transcript_support_level "5"; mgi_id "MGI:2443281"; tag "mRNA_start_NF"; tag "mRNA_end_NF"; tag "cds_start_NF"; tag "cds_end_NF"; havana_gene "OTTMUSG00000015262.1"; havana_transcript "OTTMUST00000063581.1";
chr2	HAVANA	exon	121162039	121162129	0	-	.	gene_id "ENSMUSG00000033526.17"; transcript_id "ENSMUST00000127255.8"; gene_type "protein_coding"; gene_name "Ppip5k1"; transcript_type "protein_coding"; transcript_name "Ppip5k1-206"; exon_number 6; exon_id "ENSMUSE00001049218.2"; level 2; protein_id "ENSMUSP00000118597.2"; transcript_support_level "5"; mgi_id "MGI:2443281"; tag "mRNA_start_NF"; tag "mRNA_end_NF"; tag "cds_start_NF"; tag "cds_end_NF"; havana_gene "OTTMUSG00000015262.1"; havana_transcript "OTTMUST00000044907.1";
chr2	HAVANA	CDS	121162039	121162129	0	-	0	gene_id "ENSMUSG00000033526.17"; transcript_id "ENSMUST00000127255.8"; gene_type "protein_coding"; gene_name "Ppip5k1"; transcript_type "protein_coding"; transcript_name "Ppip5k1-206"; exon_number 6; exon_id "ENSMUSE00001049218.2"; level 2; protein_id "ENSMUSP00000118597.2"; transcript_support_level "5"; mgi_id "MGI:2443281"; tag "mRNA_start_NF"; tag "mRNA_end_NF"; tag "cds_start_NF"; tag "cds_end_NF"; havana_gene "OTTMUSG00000015262.1"; havana_transcript "OTTMUST00000044907.1";
chr2	HAVANA	exon	121162039	121162129	0	-	.	gene_id "ENSMUSG00000033526.17"; transcript_id "ENSMUST00000155568.3"; gene_type "protein_coding"; gene_name "Ppip5k1"; transcript_type "protein_coding"; transcript_name "Ppip5k1-218"; exon_number 6; exon_id "ENSMUSE00001049218.2"; level 2; protein_id "ENSMUSP00000116335.2"; transcript_support_level "5"; mgi_id "MGI:2443281"; tag "mRNA_start_NF"; tag "mRNA_end_NF"; tag "cds_start_NF"; tag "cds_end_NF"; havana_gene "OTTMUSG00000015262.1"; havana_transcript "OTTMUST00000083422.1";
chr2	HAVANA	CDS	121162039	121162129	0	-	0	gene_id "ENSMUSG00000033526.17"; transcript_id "ENSMUST00000155568.3"; gene_type "protein_coding"; gene_name "Ppip5k1"; transcript_type "protein_coding"; transcript_name "Ppip5k1-218"; exon_number 6; exon_id "ENSMUSE00001049218.2"; level 2; protein_id "ENSMUSP00000116335.2"; transcript_support_level "5"; mgi_id "MGI:2443281"; tag "mRNA_start_NF"; tag "mRNA_end_NF"; tag "cds_start_NF"; tag "cds_end_NF"; havana_gene "OTTMUSG00000015262.1"; havana_transcript "OTTMUST00000083422.1";
chr2	ENSEMBL_gcm37	exon	121162039	121162129	140.330451999364	-	.	gene_id "ENSMUSG00000033526.17"; transcript_id "ENSMUSG00000033526.17_tx_1"; exon_id "chr2_121162039_121162129_-"; exonnum "26"; txlen "3795";
chr2	ENSEMBL_gcm37	exon	121162039	121162129	18.7841735176231	-	.	gene_id "ENSMUSG00000033526.17"; transcript_id "ENSMUSG00000033526.17_tx_10"; exon_id "chr2_121162039_121162129_-"; exonnum "27"; txlen "4319";
chr2	ENSEMBL_gcm37	exon	121162039	121162129	18.6942829037131	-	.	gene_id "ENSMUSG00000033526.17"; transcript_id "ENSMUSG00000033526.17_tx_11"; exon_id "chr2_121162039_121162129_-"; exonnum "27"; txlen "4002";
chr2	ENSEMBL_gcm37	exon	121162039	121162129	11.3195751822721	-	.	gene_id "ENSMUSG00000033526.17"; transcript_id "ENSMUSG00000033526.17_tx_13"; exon_id "chr2_121162039_121162129_-"; exonnum "27"; txlen "3831";
chr2	ENSEMBL_gcm37	exon	121162039	121162129	11.2544465162662	-	.	gene_id "ENSMUSG00000033526.17"; transcript_id "ENSMUSG00000033526.17_tx_14"; exon_id "chr2_121162039_121162129_-"; exonnum "27"; txlen "3894";
chr2	ENSEMBL_gcm37	exon	121162039	121162129	11.1461679342662	-	.	gene_id "ENSMUSG00000033526.17"; transcript_id "ENSMUSG00000033526.17_tx_15"; exon_id "chr2_121162039_121162129_-"; exonnum "26"; txlen "3681";
chr2	ENSEMBL_gcm37	exon	121162039	121162129	10.7398773733999	-	.	gene_id "ENSMUSG00000033526.17"; transcript_id "ENSMUSG00000033526.17_tx_17"; exon_id "chr2_121162039_121162129_-"; exonnum "26"; txlen "3744";
chr2	ENSEMBL_gcm37	exon	121162039	121162129	9.85300759233162	-	.	gene_id "ENSMUSG00000033526.17"; transcript_id "ENSMUSG00000033526.17_tx_18"; exon_id "chr2_121162039_121162129_-"; exonnum "26"; txlen "4041";
chr2	ENSEMBL_gcm37	exon	121162039	121162129	8.98968547482821	-	.	gene_id "ENSMUSG00000033526.17"; transcript_id "ENSMUSG00000033526.17_tx_19"; exon_id "chr2_121162039_121162129_-"; exonnum "26"; txlen "3836";
chr2	ENSEMBL_gcm37	exon	121162039	121162129	129.885576185066	-	.	gene_id "ENSMUSG00000033526.17"; transcript_id "ENSMUSG00000033526.17_tx_2"; exon_id "chr2_121162039_121162129_-"; exonnum "26"; txlen "3858";
chr2	ENSEMBL_gcm37	exon	121162039	121162129	8.4777918891848	-	.	gene_id "ENSMUSG00000033526.17"; transcript_id "ENSMUSG00000033526.17_tx_20"; exon_id "chr2_121162039_121162129_-"; exonnum "27"; txlen "3986";
chr2	ENSEMBL_gcm37	exon	121162039	121162129	8.37456788518588	-	.	gene_id "ENSMUSG00000033526.17"; transcript_id "ENSMUSG00000033526.17_tx_21"; exon_id "chr2_121162039_121162129_-"; exonnum "27"; txlen "4049";
chr2	ENSEMBL_gcm37	exon	121162039	121162129	8.24167471948706	-	.	gene_id "ENSMUSG00000033526.17"; transcript_id "ENSMUSG00000033526.17_tx_22"; exon_id "chr2_121162039_121162129_-"; exonnum "26"; txlen "3899";
chr2	ENSEMBL_gcm37	exon	121162039	121162129	7.93047679080219	-	.	gene_id "ENSMUSG00000033526.17"; transcript_id "ENSMUSG00000033526.17_tx_23"; exon_id "chr2_121162039_121162129_-"; exonnum "27"; txlen "3879";
chr2	ENSEMBL_gcm37	exon	121162039	121162129	7.90496195765681	-	.	gene_id "ENSMUSG00000033526.17"; transcript_id "ENSMUSG00000033526.17_tx_24"; exon_id "chr2_121162039_121162129_-"; exonnum "28"; txlen "4029";
chr2	ENSEMBL_gcm37	exon	121162039	121162129	7.76582012555431	-	.	gene_id "ENSMUSG00000033526.17"; transcript_id "ENSMUSG00000033526.17_tx_25"; exon_id "chr2_121162039_121162129_-"; exonnum "28"; txlen "4092";
chr2	ENSEMBL_gcm37	exon	121162039	121162129	7.33416978840065	-	.	gene_id "ENSMUSG00000033526.17"; transcript_id "ENSMUSG00000033526.17_tx_26"; exon_id "chr2_121162039_121162129_-"; exonnum "27"; txlen "3942";
chr2	ENSEMBL_gcm37	exon	121162039	121162129	7.29736807073898	-	.	gene_id "ENSMUSG00000033526.17"; transcript_id "ENSMUSG00000033526.17_tx_27"; exon_id "chr2_121162039_121162129_-"; exonnum "27"; txlen "4128";
chr2	ENSEMBL_gcm37	exon	121162039	121162129	5.46210870585273	-	.	gene_id "ENSMUSG00000033526.17"; transcript_id "ENSMUSG00000033526.17_tx_29"; exon_id "chr2_121162039_121162129_-"; exonnum "27"; txlen "4191";
chr2	ENSEMBL_gcm37	exon	121162039	121162129	98.4054372014582	-	.	gene_id "ENSMUSG00000033526.17"; transcript_id "ENSMUSG00000033526.17_tx_3"; exon_id "chr2_121162039_121162129_-"; exonnum "27"; txlen "3945";
chr2	ENSEMBL_gcm37	exon	121162039	121162129	3.3314363914255	-	.	gene_id "ENSMUSG00000033526.17"; transcript_id "ENSMUSG00000033526.17_tx_30"; exon_id "chr2_121162039_121162129_-"; exonnum "27"; txlen "3860";
chr2	ENSEMBL_gcm37	exon	121162039	121162129	3.17293380006738	-	.	gene_id "ENSMUSG00000033526.17"; transcript_id "ENSMUSG00000033526.17_tx_31"; exon_id "chr2_121162039_121162129_-"; exonnum "26"; txlen "3710";
chr2	ENSEMBL_gcm37	exon	121162039	121162129	2.79031587667869	-	.	gene_id "ENSMUSG00000033526.17"; transcript_id "ENSMUSG00000033526.17_tx_32"; exon_id "chr2_121162039_121162129_-"; exonnum "27"; txlen "4022";
chr2	ENSEMBL_gcm37	exon	121162039	121162129	2.74326461606898	-	.	gene_id "ENSMUSG00000033526.17"; transcript_id "ENSMUSG00000033526.17_tx_33"; exon_id "chr2_121162039_121162129_-"; exonnum "28"; txlen "3903";
chr2	ENSEMBL_gcm37	exon	121162039	121162129	2.69024432152839	-	.	gene_id "ENSMUSG00000033526.17"; transcript_id "ENSMUSG00000033526.17_tx_34"; exon_id "chr2_121162039_121162129_-"; exonnum "28"; txlen "4625";
chr2	ENSEMBL_gcm37	exon	121162039	121162129	2.69024432152839	-	.	gene_id "ENSMUSG00000033526.17"; transcript_id "ENSMUSG00000033526.17_tx_35"; exon_id "chr2_121162039_121162129_-"; exonnum "28"; txlen "4688";
chr2	ENSEMBL_gcm37	exon	121162039	121162129	2.65192196740999	-	.	gene_id "ENSMUSG00000033526.17"; transcript_id "ENSMUSG00000033526.17_tx_36"; exon_id "chr2_121162039_121162129_-"; exonnum "27"; txlen "3920";
chr2	ENSEMBL_gcm37	exon	121162039	121162129	2.60923759898864	-	.	gene_id "ENSMUSG00000033526.17"; transcript_id "ENSMUSG00000033526.17_tx_37"; exon_id "chr2_121162039_121162129_-"; exonnum "28"; txlen "4220";
chr2	ENSEMBL_gcm37	exon	121162039	121162129	2.55181522740284	-	.	gene_id "ENSMUSG00000033526.17"; transcript_id "ENSMUSG00000033526.17_tx_38"; exon_id "chr2_121162039_121162129_-"; exonnum "27"; txlen "3705";
chr2	ENSEMBL_gcm37	exon	121162039	121162129	2.54847551753437	-	.	gene_id "ENSMUSG00000033526.17"; transcript_id "ENSMUSG00000033526.17_tx_39"; exon_id "chr2_121162039_121162129_-"; exonnum "28"; txlen "4133";
chr2	ENSEMBL_gcm37	exon	121162039	121162129	88.1049625144551	-	.	gene_id "ENSMUSG00000033526.17"; transcript_id "ENSMUSG00000033526.17_tx_4"; exon_id "chr2_121162039_121162129_-"; exonnum "27"; txlen "4008";
chr2	ENSEMBL_gcm37	exon	121162039	121162129	2.5313251566623	-	.	gene_id "ENSMUSG00000033526.17"; transcript_id "ENSMUSG00000033526.17_tx_40"; exon_id "chr2_121162039_121162129_-"; exonnum "28"; txlen "4070";
chr2	ENSEMBL_gcm37	exon	121162039	121162129	2.4568674464072	-	.	gene_id "ENSMUSG00000033526.17"; transcript_id "ENSMUSG00000033526.17_tx_41"; exon_id "chr2_121162039_121162129_-"; exonnum "27"; txlen "4070";
chr2	ENSEMBL_gcm37	exon	121162039	121162129	2.262335772752	-	.	gene_id "ENSMUSG00000033526.17"; transcript_id "ENSMUSG00000033526.17_tx_42"; exon_id "chr2_121162039_121162129_-"; exonnum "26"; txlen "3555";
chr2	ENSEMBL_gcm37	exon	121162039	121162129	2.24764521601827	-	.	gene_id "ENSMUSG00000033526.17"; transcript_id "ENSMUSG00000033526.17_tx_43"; exon_id "chr2_121162039_121162129_-"; exonnum "27"; txlen "3753";
chr2	ENSEMBL_gcm37	exon	121162039	121162129	1.99352585704045	-	.	gene_id "ENSMUSG00000033526.17"; transcript_id "ENSMUSG00000033526.17_tx_44"; exon_id "chr2_121162039_121162129_-"; exonnum "28"; txlen "3915";
chr2	ENSEMBL_gcm37	exon	121162039	121162129	1.88963277149328	-	.	gene_id "ENSMUSG00000033526.17"; transcript_id "ENSMUSG00000033526.17_tx_45"; exon_id "chr2_121162039_121162129_-"; exonnum "28"; txlen "4808";
chr2	ENSEMBL_gcm37	exon	121162039	121162129	1.85424533202209	-	.	gene_id "ENSMUSG00000033526.17"; transcript_id "ENSMUSG00000033526.17_tx_46"; exon_id "chr2_121162039_121162129_-"; exonnum "27"; txlen "3983";
chr2	ENSEMBL_gcm37	exon	121162039	121162129	1.81601993803601	-	.	gene_id "ENSMUSG00000033526.17"; transcript_id "ENSMUSG00000033526.17_tx_47"; exon_id "chr2_121162039_121162129_-"; exonnum "29"; txlen "4775";
chr2	ENSEMBL_gcm37	exon	121162039	121162129	1.81601993803601	-	.	gene_id "ENSMUSG00000033526.17"; transcript_id "ENSMUSG00000033526.17_tx_48"; exon_id "chr2_121162039_121162129_-"; exonnum "29"; txlen "4838";
chr2	ENSEMBL_gcm37	exon	121162039	121162129	1.70947746246625	-	.	gene_id "ENSMUSG00000033526.17"; transcript_id "ENSMUSG00000033526.17_tx_49"; exon_id "chr2_121162039_121162129_-"; exonnum "27"; txlen "4178";
chr2	ENSEMBL_gcm37	exon	121162039	121162129	61.1694902273119	-	.	gene_id "ENSMUSG00000033526.17"; transcript_id "ENSMUSG00000033526.17_tx_5"; exon_id "chr2_121162039_121162129_-"; exonnum "26"; txlen "3669";
chr2	ENSEMBL_gcm37	exon	121162039	121162129	1.70587912225848	-	.	gene_id "ENSMUSG00000033526.17"; transcript_id "ENSMUSG00000033526.17_tx_50"; exon_id "chr2_121162039_121162129_-"; exonnum "28"; txlen "4871";
chr2	ENSEMBL_gcm37	exon	121162039	121162129	1.58609852100331	-	.	gene_id "ENSMUSG00000033526.17"; transcript_id "ENSMUSG00000033526.17_tx_51"; exon_id "chr2_121162039_121162129_-"; exonnum "28"; txlen "3978";
chr2	ENSEMBL_gcm37	exon	121162039	121162129	1.30207161897595	-	.	gene_id "ENSMUSG00000033526.17"; transcript_id "ENSMUSG00000033526.17_tx_52"; exon_id "chr2_121162039_121162129_-"; exonnum "28"; txlen "4328";
chr2	ENSEMBL_gcm37	exon	121162039	121162129	1.28635548254719	-	.	gene_id "ENSMUSG00000033526.17"; transcript_id "ENSMUSG00000033526.17_tx_53"; exon_id "chr2_121162039_121162129_-"; exonnum "27"; txlen "3765";
chr2	ENSEMBL_gcm37	exon	121162039	121162129	1.14936542950767	-	.	gene_id "ENSMUSG00000033526.17"; transcript_id "ENSMUSG00000033526.17_tx_54"; exon_id "chr2_121162039_121162129_-"; exonnum "27"; txlen "4189";
chr2	ENSEMBL_gcm37	exon	121162039	121162129	1.14550218212583	-	.	gene_id "ENSMUSG00000033526.17"; transcript_id "ENSMUSG00000033526.17_tx_55"; exon_id "chr2_121162039_121162129_-"; exonnum "27"; txlen "3828";
chr2	ENSEMBL_gcm37	exon	121162039	121162129	1.13532107778875	-	.	gene_id "ENSMUSG00000033526.17"; transcript_id "ENSMUSG00000033526.17_tx_56"; exon_id "chr2_121162039_121162129_-"; exonnum "27"; txlen "4062";
chr2	ENSEMBL_gcm37	exon	121162039	121162129	1.02983935022879	-	.	gene_id "ENSMUSG00000033526.17"; transcript_id "ENSMUSG00000033526.17_tx_57"; exon_id "chr2_121162039_121162129_-"; exonnum "27"; txlen "4125";
chr2	ENSEMBL_gcm37	exon	121162039	121162129	1.0120959900543	-	.	gene_id "ENSMUSG00000033526.17"; transcript_id "ENSMUSG00000033526.17_tx_58"; exon_id "chr2_121162039_121162129_-"; exonnum "26"; txlen "4019";
chr2	ENSEMBL_gcm37	exon	121162039	121162129	1.00159382285333	-	.	gene_id "ENSMUSG00000033526.17"; transcript_id "ENSMUSG00000033526.17_tx_59"; exon_id "chr2_121162039_121162129_-"; exonnum "27"; txlen "4169";
chr2	ENSEMBL_gcm37	exon	121162039	121162129	42.0958947507693	-	.	gene_id "ENSMUSG00000033526.17"; transcript_id "ENSMUSG00000033526.17_tx_6"; exon_id "chr2_121162039_121162129_-"; exonnum "26"; txlen "3852";
chr2	ENSEMBL_gcm37	exon	121162039	121162129	0.977441836987805	-	.	gene_id "ENSMUSG00000033526.17"; transcript_id "ENSMUSG00000033526.17_tx_60"; exon_id "chr2_121162039_121162129_-"; exonnum "28"; txlen "4137";
chr2	ENSEMBL_gcm37	exon	121162039	121162129	0.952419023370688	-	.	gene_id "ENSMUSG00000033526.17"; transcript_id "ENSMUSG00000033526.17_tx_61"; exon_id "chr2_121162039_121162129_-"; exonnum "29"; txlen "4958";
chr2	ENSEMBL_gcm37	exon	121162039	121162129	0.952419023370688	-	.	gene_id "ENSMUSG00000033526.17"; transcript_id "ENSMUSG00000033526.17_tx_62"; exon_id "chr2_121162039_121162129_-"; exonnum "29"; txlen "5021";
chr2	ENSEMBL_gcm37	exon	121162039	121162129	0.934910978273462	-	.	gene_id "ENSMUSG00000033526.17"; transcript_id "ENSMUSG00000033526.17_tx_63"; exon_id "chr2_121162039_121162129_-"; exonnum "27"; txlen "3987";
chr2	ENSEMBL_gcm37	exon	121162039	121162129	0.911945297402388	-	.	gene_id "ENSMUSG00000033526.17"; transcript_id "ENSMUSG00000033526.17_tx_64"; exon_id "chr2_121162039_121162129_-"; exonnum "28"; txlen "4200";
chr2	ENSEMBL_gcm37	exon	121162039	121162129	0.899265916253599	-	.	gene_id "ENSMUSG00000033526.17"; transcript_id "ENSMUSG00000033526.17_tx_65"; exon_id "chr2_121162039_121162129_-"; exonnum "26"; txlen "4039";
chr2	ENSEMBL_gcm37	exon	121162039	121162129	0.863381698975588	-	.	gene_id "ENSMUSG00000033526.17"; transcript_id "ENSMUSG00000033526.17_tx_66"; exon_id "chr2_121162039_121162129_-"; exonnum "28"; txlen "4212";
chr2	ENSEMBL_gcm37	exon	121162039	121162129	0.862308813208124	-	.	gene_id "ENSMUSG00000033526.17"; transcript_id "ENSMUSG00000033526.17_tx_67"; exon_id "chr2_121162039_121162129_-"; exonnum "28"; txlen "4275";
chr2	ENSEMBL_gcm37	exon	121162039	121162129	0.853128678685737	-	.	gene_id "ENSMUSG00000033526.17"; transcript_id "ENSMUSG00000033526.17_tx_68"; exon_id "chr2_121162039_121162129_-"; exonnum "26"; txlen "4082";
chr2	ENSEMBL_gcm37	exon	121162039	121162129	0.853128678685737	-	.	gene_id "ENSMUSG00000033526.17"; transcript_id "ENSMUSG00000033526.17_tx_69"; exon_id "chr2_121162039_121162129_-"; exonnum "27"; txlen "4232";
chr2	ENSEMBL_gcm37	exon	121162039	121162129	39.9122519572155	-	.	gene_id "ENSMUSG00000033526.17"; transcript_id "ENSMUSG00000033526.17_tx_7"; exon_id "chr2_121162039_121162129_-"; exonnum "27"; txlen "3819";
chr2	ENSEMBL_gcm37	exon	121162039	121162129	0.802766669170194	-	.	gene_id "ENSMUSG00000033526.17"; transcript_id "ENSMUSG00000033526.17_tx_70"; exon_id "chr2_121162039_121162129_-"; exonnum "27"; txlen "4252";
chr2	ENSEMBL_gcm37	exon	121162039	121162129	0.783242695517906	-	.	gene_id "ENSMUSG00000033526.17"; transcript_id "ENSMUSG00000033526.17_tx_71"; exon_id "chr2_121162039_121162129_-"; exonnum "28"; txlen "4086";
chr2	ENSEMBL_gcm37	exon	121162039	121162129	0.783242695517906	-	.	gene_id "ENSMUSG00000033526.17"; transcript_id "ENSMUSG00000033526.17_tx_72"; exon_id "chr2_121162039_121162129_-"; exonnum "28"; txlen "4403";
chr2	ENSEMBL_gcm37	exon	121162039	121162129	0.778725048776154	-	.	gene_id "ENSMUSG00000033526.17"; transcript_id "ENSMUSG00000033526.17_tx_73"; exon_id "chr2_121162039_121162129_-"; exonnum "26"; txlen "3722";
chr2	ENSEMBL_gcm37	exon	121162039	121162129	0.766988785956597	-	.	gene_id "ENSMUSG00000033526.17"; transcript_id "ENSMUSG00000033526.17_tx_74"; exon_id "chr2_121162039_121162129_-"; exonnum "27"; txlen "4111";
chr2	ENSEMBL_gcm37	exon	121162039	121162129	0.765175877505	-	.	gene_id "ENSMUSG00000033526.17"; transcript_id "ENSMUSG00000033526.17_tx_75"; exon_id "chr2_121162039_121162129_-"; exonnum "27"; txlen "4050";
chr2	ENSEMBL_gcm37	exon	121162039	121162129	0.735667334071506	-	.	gene_id "ENSMUSG00000033526.17"; transcript_id "ENSMUSG00000033526.17_tx_76"; exon_id "chr2_121162039_121162129_-"; exonnum "28"; txlen "4511";
chr2	ENSEMBL_gcm37	exon	121162039	121162129	0.735667334071506	-	.	gene_id "ENSMUSG00000033526.17"; transcript_id "ENSMUSG00000033526.17_tx_77"; exon_id "chr2_121162039_121162129_-"; exonnum "28"; txlen "4574";
chr2	ENSEMBL_gcm37	exon	121162039	121162129	0.735667334071506	-	.	gene_id "ENSMUSG00000033526.17"; transcript_id "ENSMUSG00000033526.17_tx_78"; exon_id "chr2_121162039_121162129_-"; exonnum "29"; txlen "4661";
chr2	ENSEMBL_gcm37	exon	121162039	121162129	0.735667334071506	-	.	gene_id "ENSMUSG00000033526.17"; transcript_id "ENSMUSG00000033526.17_tx_79"; exon_id "chr2_121162039_121162129_-"; exonnum "29"; txlen "4724";
chr2	ENSEMBL_gcm37	exon	121162039	121162129	35.8826625205252	-	.	gene_id "ENSMUSG00000033526.17"; transcript_id "ENSMUSG00000033526.17_tx_8"; exon_id "chr2_121162039_121162129_-"; exonnum "26"; txlen "4169";
chr2	ENSEMBL_gcm37	exon	121162039	121162129	0.733588112492965	-	.	gene_id "ENSMUSG00000033526.17"; transcript_id "ENSMUSG00000033526.17_tx_80"; exon_id "chr2_121162039_121162129_-"; exonnum "27"; txlen "4064";
chr2	ENSEMBL_gcm37	exon	121162039	121162129	0.698838156509321	-	.	gene_id "ENSMUSG00000033526.17"; transcript_id "ENSMUSG00000033526.17_tx_81"; exon_id "chr2_121162039_121162129_-"; exonnum "27"; txlen "3936";
chr2	ENSEMBL_gcm37	exon	121162039	121162129	0.685461592652539	-	.	gene_id "ENSMUSG00000033526.17"; transcript_id "ENSMUSG00000033526.17_tx_82"; exon_id "chr2_121162039_121162129_-"; exonnum "27"; txlen "3872";
chr2	ENSEMBL_gcm37	exon	121162039	121162129	0.666333200603858	-	.	gene_id "ENSMUSG00000033526.17"; transcript_id "ENSMUSG00000033526.17_tx_83"; exon_id "chr2_121162039_121162129_-"; exonnum "27"; txlen "4253";
chr2	ENSEMBL_gcm37	exon	121162039	121162129	0.661723352085161	-	.	gene_id "ENSMUSG00000033526.17"; transcript_id "ENSMUSG00000033526.17_tx_84"; exon_id "chr2_121162039_121162129_-"; exonnum "27"; txlen "3794";
chr2	ENSEMBL_gcm37	exon	121162039	121162129	0.587704408289465	-	.	gene_id "ENSMUSG00000033526.17"; transcript_id "ENSMUSG00000033526.17_tx_85"; exon_id "chr2_121162039_121162129_-"; exonnum "27"; txlen "4103";
chr2	ENSEMBL_gcm37	exon	121162039	121162129	0.587704408289465	-	.	gene_id "ENSMUSG00000033526.17"; transcript_id "ENSMUSG00000033526.17_tx_86"; exon_id "chr2_121162039_121162129_-"; exonnum "27"; txlen "4166";
chr2	ENSEMBL_gcm37	exon	121162039	121162129	0.587704408289465	-	.	gene_id "ENSMUSG00000033526.17"; transcript_id "ENSMUSG00000033526.17_tx_87"; exon_id "chr2_121162039_121162129_-"; exonnum "28"; txlen "4253";
chr2	ENSEMBL_gcm37	exon	121162039	121162129	0.587704408289465	-	.	gene_id "ENSMUSG00000033526.17"; transcript_id "ENSMUSG00000033526.17_tx_88"; exon_id "chr2_121162039_121162129_-"; exonnum "28"; txlen "4316";
chr2	ENSEMBL_gcm37	exon	121162039	121162129	0.0844470799794898	-	.	gene_id "ENSMUSG00000033526.17"; transcript_id "ENSMUSG00000033526.17_tx_89"; exon_id "chr2_121162039_121162129_-"; exonnum "30"; txlen "5105";
chr2	ENSEMBL_gcm37	exon	121162039	121162129	21.5972746567604	-	.	gene_id "ENSMUSG00000033526.17"; transcript_id "ENSMUSG00000033526.17_tx_9"; exon_id "chr2_121162039_121162129_-"; exonnum "26"; txlen "3978";
chr2	ENSEMBL_gcm37	exon	121162039	121162129	0.0844470799794898	-	.	gene_id "ENSMUSG00000033526.17"; transcript_id "ENSMUSG00000033526.17_tx_90"; exon_id "chr2_121162039_121162129_-"; exonnum "30"; txlen "5146";
chr2	HAVANA	exon	121162554	121162872	0	-	.	gene_id "ENSMUSG00000033526.17"; transcript_id "ENSMUST00000134644.8"; gene_type "protein_coding"; gene_name "Ppip5k1"; transcript_type "retained_intron"; transcript_name "Ppip5k1-212"; exon_number 26; exon_id "ENSMUSE00000816620.2"; level 2; transcript_support_level "1"; mgi_id "MGI:2443281"; havana_gene "OTTMUSG00000015262.1"; havana_transcript "OTTMUST00000036160.1";
chr2	HAVANA	transcript	121162554	121185558	0	-	.	gene_id "ENSMUSG00000033526.17"; transcript_id "ENSMUST00000134644.8"; gene_type "protein_coding"; gene_name "Ppip5k1"; transcript_type "retained_intron"; transcript_name "Ppip5k1-212"; level 2; transcript_support_level "1"; mgi_id "MGI:2443281"; havana_gene "OTTMUSG00000015262.1"; havana_transcript "OTTMUST00000036160.1";
chr2	HAVANA	exon	121162723	121162872	0	-	.	gene_id "ENSMUSG00000033526.17"; transcript_id "ENSMUST00000127255.8"; gene_type "protein_coding"; gene_name "Ppip5k1"; transcript_type "protein_coding"; transcript_name "Ppip5k1-206"; exon_number 5; exon_id "ENSMUSE00000684652.2"; level 2; protein_id "ENSMUSP00000118597.2"; transcript_support_level "5"; mgi_id "MGI:2443281"; tag "mRNA_start_NF"; tag "mRNA_end_NF"; tag "cds_start_NF"; tag "cds_end_NF"; havana_gene "OTTMUSG00000015262.1"; havana_transcript "OTTMUST00000044907.1";
chr2	HAVANA	CDS	121162723	121162872	0	-	0	gene_id "ENSMUSG00000033526.17"; transcript_id "ENSMUST00000127255.8"; gene_type "protein_coding"; gene_name "Ppip5k1"; transcript_type "protein_coding"; transcript_name "Ppip5k1-206"; exon_number 5; exon_id "ENSMUSE00000684652.2"; level 2; protein_id "ENSMUSP00000118597.2"; transcript_support_level "5"; mgi_id "MGI:2443281"; tag "mRNA_start_NF"; tag "mRNA_end_NF"; tag "cds_start_NF"; tag "cds_end_NF"; havana_gene "OTTMUSG00000015262.1"; havana_transcript "OTTMUST00000044907.1";
chr2	ENSEMBL_gcm37	exon	121162723	121162872	18.7841735176231	-	.	gene_id "ENSMUSG00000033526.17"; transcript_id "ENSMUSG00000033526.17_tx_10"; exon_id "chr2_121162723_121162872_-"; exonnum "26"; txlen "4319";
chr2	ENSEMBL_gcm37	exon	121162723	121162872	18.6942829037131	-	.	gene_id "ENSMUSG00000033526.17"; transcript_id "ENSMUSG00000033526.17_tx_11"; exon_id "chr2_121162723_121162872_-"; exonnum "26"; txlen "4002";
chr2	ENSEMBL_gcm37	exon	121162723	121162872	11.3195751822721	-	.	gene_id "ENSMUSG00000033526.17"; transcript_id "ENSMUSG00000033526.17_tx_13"; exon_id "chr2_121162723_121162872_-"; exonnum "26"; txlen "3831";
chr2	ENSEMBL_gcm37	exon	121162723	121162872	11.2544465162662	-	.	gene_id "ENSMUSG00000033526.17"; transcript_id "ENSMUSG00000033526.17_tx_14"; exon_id "chr2_121162723_121162872_-"; exonnum "26"; txlen "3894";
chr2	ENSEMBL_gcm37	exon	121162723	121162872	8.4777918891848	-	.	gene_id "ENSMUSG00000033526.17"; transcript_id "ENSMUSG00000033526.17_tx_20"; exon_id "chr2_121162723_121162872_-"; exonnum "26"; txlen "3986";
chr2	ENSEMBL_gcm37	exon	121162723	121162872	8.37456788518588	-	.	gene_id "ENSMUSG00000033526.17"; transcript_id "ENSMUSG00000033526.17_tx_21"; exon_id "chr2_121162723_121162872_-"; exonnum "26"; txlen "4049";
chr2	ENSEMBL_gcm37	exon	121162723	121162872	7.90496195765681	-	.	gene_id "ENSMUSG00000033526.17"; transcript_id "ENSMUSG00000033526.17_tx_24"; exon_id "chr2_121162723_121162872_-"; exonnum "27"; txlen "4029";
chr2	ENSEMBL_gcm37	exon	121162723	121162872	7.76582012555431	-	.	gene_id "ENSMUSG00000033526.17"; transcript_id "ENSMUSG00000033526.17_tx_25"; exon_id "chr2_121162723_121162872_-"; exonnum "27"; txlen "4092";
chr2	ENSEMBL_gcm37	exon	121162723	121162872	7.29736807073898	-	.	gene_id "ENSMUSG00000033526.17"; transcript_id "ENSMUSG00000033526.17_tx_27"; exon_id "chr2_121162723_121162872_-"; exonnum "26"; txlen "4128";
chr2	ENSEMBL_gcm37	exon	121162723	121162872	5.46210870585273	-	.	gene_id "ENSMUSG00000033526.17"; transcript_id "ENSMUSG00000033526.17_tx_29"; exon_id "chr2_121162723_121162872_-"; exonnum "26"; txlen "4191";
chr2	ENSEMBL_gcm37	exon	121162723	121162872	98.4054372014582	-	.	gene_id "ENSMUSG00000033526.17"; transcript_id "ENSMUSG00000033526.17_tx_3"; exon_id "chr2_121162723_121162872_-"; exonnum "26"; txlen "3945";
chr2	ENSEMBL_gcm37	exon	121162723	121162872	3.3314363914255	-	.	gene_id "ENSMUSG00000033526.17"; transcript_id "ENSMUSG00000033526.17_tx_30"; exon_id "chr2_121162723_121162872_-"; exonnum "26"; txlen "3860";
chr2	ENSEMBL_gcm37	exon	121162723	121162872	2.79031587667869	-	.	gene_id "ENSMUSG00000033526.17"; transcript_id "ENSMUSG00000033526.17_tx_32"; exon_id "chr2_121162723_121162872_-"; exonnum "26"; txlen "4022";
chr2	ENSEMBL_gcm37	exon	121162723	121162872	2.74326461606898	-	.	gene_id "ENSMUSG00000033526.17"; transcript_id "ENSMUSG00000033526.17_tx_33"; exon_id "chr2_121162723_121162872_-"; exonnum "27"; txlen "3903";
chr2	ENSEMBL_gcm37	exon	121162723	121162872	2.60923759898864	-	.	gene_id "ENSMUSG00000033526.17"; transcript_id "ENSMUSG00000033526.17_tx_37"; exon_id "chr2_121162723_121162872_-"; exonnum "27"; txlen "4220";
chr2	ENSEMBL_gcm37	exon	121162723	121162872	2.55181522740284	-	.	gene_id "ENSMUSG00000033526.17"; transcript_id "ENSMUSG00000033526.17_tx_38"; exon_id "chr2_121162723_121162872_-"; exonnum "26"; txlen "3705";
chr2	ENSEMBL_gcm37	exon	121162723	121162872	2.54847551753437	-	.	gene_id "ENSMUSG00000033526.17"; transcript_id "ENSMUSG00000033526.17_tx_39"; exon_id "chr2_121162723_121162872_-"; exonnum "27"; txlen "4133";
chr2	ENSEMBL_gcm37	exon	121162723	121162872	88.1049625144551	-	.	gene_id "ENSMUSG00000033526.17"; transcript_id "ENSMUSG00000033526.17_tx_4"; exon_id "chr2_121162723_121162872_-"; exonnum "26"; txlen "4008";
chr2	ENSEMBL_gcm37	exon	121162723	121162872	2.5313251566623	-	.	gene_id "ENSMUSG00000033526.17"; transcript_id "ENSMUSG00000033526.17_tx_40"; exon_id "chr2_121162723_121162872_-"; exonnum "27"; txlen "4070";
chr2	ENSEMBL_gcm37	exon	121162723	121162872	1.99352585704045	-	.	gene_id "ENSMUSG00000033526.17"; transcript_id "ENSMUSG00000033526.17_tx_44"; exon_id "chr2_121162723_121162872_-"; exonnum "27"; txlen "3915";
chr2	ENSEMBL_gcm37	exon	121162723	121162872	1.81601993803601	-	.	gene_id "ENSMUSG00000033526.17"; transcript_id "ENSMUSG00000033526.17_tx_47"; exon_id "chr2_121162723_121162872_-"; exonnum "28"; txlen "4775";
chr2	ENSEMBL_gcm37	exon	121162723	121162872	1.81601993803601	-	.	gene_id "ENSMUSG00000033526.17"; transcript_id "ENSMUSG00000033526.17_tx_48"; exon_id "chr2_121162723_121162872_-"; exonnum "28"; txlen "4838";
chr2	ENSEMBL_gcm37	exon	121162723	121162872	1.58609852100331	-	.	gene_id "ENSMUSG00000033526.17"; transcript_id "ENSMUSG00000033526.17_tx_51"; exon_id "chr2_121162723_121162872_-"; exonnum "27"; txlen "3978";
chr2	ENSEMBL_gcm37	exon	121162723	121162872	1.30207161897595	-	.	gene_id "ENSMUSG00000033526.17"; transcript_id "ENSMUSG00000033526.17_tx_52"; exon_id "chr2_121162723_121162872_-"; exonnum "27"; txlen "4328";
chr2	ENSEMBL_gcm37	exon	121162723	121162872	1.14936542950767	-	.	gene_id "ENSMUSG00000033526.17"; transcript_id "ENSMUSG00000033526.17_tx_54"; exon_id "chr2_121162723_121162872_-"; exonnum "26"; txlen "4189";
chr2	ENSEMBL_gcm37	exon	121162723	121162872	1.00159382285333	-	.	gene_id "ENSMUSG00000033526.17"; transcript_id "ENSMUSG00000033526.17_tx_59"; exon_id "chr2_121162723_121162872_-"; exonnum "26"; txlen "4169";
chr2	ENSEMBL_gcm37	exon	121162723	121162872	0.977441836987805	-	.	gene_id "ENSMUSG00000033526.17"; transcript_id "ENSMUSG00000033526.17_tx_60"; exon_id "chr2_121162723_121162872_-"; exonnum "27"; txlen "4137";
chr2	ENSEMBL_gcm37	exon	121162723	121162872	0.952419023370688	-	.	gene_id "ENSMUSG00000033526.17"; transcript_id "ENSMUSG00000033526.17_tx_61"; exon_id "chr2_121162723_121162872_-"; exonnum "28"; txlen "4958";
chr2	ENSEMBL_gcm37	exon	121162723	121162872	0.952419023370688	-	.	gene_id "ENSMUSG00000033526.17"; transcript_id "ENSMUSG00000033526.17_tx_62"; exon_id "chr2_121162723_121162872_-"; exonnum "28"; txlen "5021";
chr2	ENSEMBL_gcm37	exon	121162723	121162872	0.911945297402388	-	.	gene_id "ENSMUSG00000033526.17"; transcript_id "ENSMUSG00000033526.17_tx_64"; exon_id "chr2_121162723_121162872_-"; exonnum "27"; txlen "4200";
chr2	ENSEMBL_gcm37	exon	121162723	121162872	0.863381698975588	-	.	gene_id "ENSMUSG00000033526.17"; transcript_id "ENSMUSG00000033526.17_tx_66"; exon_id "chr2_121162723_121162872_-"; exonnum "27"; txlen "4212";
chr2	ENSEMBL_gcm37	exon	121162723	121162872	0.862308813208124	-	.	gene_id "ENSMUSG00000033526.17"; transcript_id "ENSMUSG00000033526.17_tx_67"; exon_id "chr2_121162723_121162872_-"; exonnum "27"; txlen "4275";
chr2	ENSEMBL_gcm37	exon	121162723	121162872	0.853128678685737	-	.	gene_id "ENSMUSG00000033526.17"; transcript_id "ENSMUSG00000033526.17_tx_69"; exon_id "chr2_121162723_121162872_-"; exonnum "26"; txlen "4232";
chr2	ENSEMBL_gcm37	exon	121162723	121162872	39.9122519572155	-	.	gene_id "ENSMUSG00000033526.17"; transcript_id "ENSMUSG00000033526.17_tx_7"; exon_id "chr2_121162723_121162872_-"; exonnum "26"; txlen "3819";
chr2	ENSEMBL_gcm37	exon	121162723	121162872	0.802766669170194	-	.	gene_id "ENSMUSG00000033526.17"; transcript_id "ENSMUSG00000033526.17_tx_70"; exon_id "chr2_121162723_121162872_-"; exonnum "26"; txlen "4252";
chr2	ENSEMBL_gcm37	exon	121162723	121162872	0.783242695517906	-	.	gene_id "ENSMUSG00000033526.17"; transcript_id "ENSMUSG00000033526.17_tx_71"; exon_id "chr2_121162723_121162872_-"; exonnum "27"; txlen "4086";
chr2	ENSEMBL_gcm37	exon	121162723	121162872	0.783242695517906	-	.	gene_id "ENSMUSG00000033526.17"; transcript_id "ENSMUSG00000033526.17_tx_72"; exon_id "chr2_121162723_121162872_-"; exonnum "27"; txlen "4403";
chr2	ENSEMBL_gcm37	exon	121162723	121162872	0.735667334071506	-	.	gene_id "ENSMUSG00000033526.17"; transcript_id "ENSMUSG00000033526.17_tx_78"; exon_id "chr2_121162723_121162872_-"; exonnum "28"; txlen "4661";
chr2	ENSEMBL_gcm37	exon	121162723	121162872	0.735667334071506	-	.	gene_id "ENSMUSG00000033526.17"; transcript_id "ENSMUSG00000033526.17_tx_79"; exon_id "chr2_121162723_121162872_-"; exonnum "28"; txlen "4724";
chr2	ENSEMBL_gcm37	exon	121162723	121162872	0.685461592652539	-	.	gene_id "ENSMUSG00000033526.17"; transcript_id "ENSMUSG00000033526.17_tx_82"; exon_id "chr2_121162723_121162872_-"; exonnum "26"; txlen "3872";
chr2	ENSEMBL_gcm37	exon	121162723	121162872	0.587704408289465	-	.	gene_id "ENSMUSG00000033526.17"; transcript_id "ENSMUSG00000033526.17_tx_87"; exon_id "chr2_121162723_121162872_-"; exonnum "27"; txlen "4253";
chr2	ENSEMBL_gcm37	exon	121162723	121162872	0.587704408289465	-	.	gene_id "ENSMUSG00000033526.17"; transcript_id "ENSMUSG00000033526.17_tx_88"; exon_id "chr2_121162723_121162872_-"; exonnum "27"; txlen "4316";
chr2	ENSEMBL_gcm37	exon	121162723	121162872	0.0844470799794898	-	.	gene_id "ENSMUSG00000033526.17"; transcript_id "ENSMUSG00000033526.17_tx_89"; exon_id "chr2_121162723_121162872_-"; exonnum "29"; txlen "5105";
chr2	ENSEMBL_gcm37	exon	121162723	121162872	0.0844470799794898	-	.	gene_id "ENSMUSG00000033526.17"; transcript_id "ENSMUSG00000033526.17_tx_90"; exon_id "chr2_121162723_121162872_-"; exonnum "29"; txlen "5146";
chr2	HAVANA	exon	121164705	121165058	0	-	.	gene_id "ENSMUSG00000033526.17"; transcript_id "ENSMUST00000142364.8"; gene_type "protein_coding"; gene_name "Ppip5k1"; transcript_type "retained_intron"; transcript_name "Ppip5k1-216"; exon_number 10; exon_id "ENSMUSE00000807877.2"; level 2; transcript_support_level "1"; mgi_id "MGI:2443281"; havana_gene "OTTMUSG00000015262.1"; havana_transcript "OTTMUST00000036168.1";
chr2	HAVANA	transcript	121164705	121172466	0	-	.	gene_id "ENSMUSG00000033526.17"; transcript_id "ENSMUST00000142364.8"; gene_type "protein_coding"; gene_name "Ppip5k1"; transcript_type "retained_intron"; transcript_name "Ppip5k1-216"; level 2; transcript_support_level "1"; mgi_id "MGI:2443281"; havana_gene "OTTMUSG00000015262.1"; havana_transcript "OTTMUST00000036168.1";
chr2	HAVANA	exon	121164894	121164985	0	-	.	gene_id "ENSMUSG00000033526.17"; transcript_id "ENSMUST00000132613.8"; gene_type "protein_coding"; gene_name "Ppip5k1"; transcript_type "protein_coding"; transcript_name "Ppip5k1-210"; exon_number 1; exon_id "ENSMUSE00000795233.2"; level 2; protein_id "ENSMUSP00000119577.2"; transcript_support_level "5"; mgi_id "MGI:2443281"; tag "mRNA_start_NF"; tag "mRNA_end_NF"; tag "cds_start_NF"; tag "cds_end_NF"; havana_gene "OTTMUSG00000015262.1"; havana_transcript "OTTMUST00000063581.1";
chr2	HAVANA	CDS	121164894	121164985	0	-	2	gene_id "ENSMUSG00000033526.17"; transcript_id "ENSMUST00000132613.8"; gene_type "protein_coding"; gene_name "Ppip5k1"; transcript_type "protein_coding"; transcript_name "Ppip5k1-210"; exon_number 1; exon_id "ENSMUSE00000795233.2"; level 2; protein_id "ENSMUSP00000119577.2"; transcript_support_level "5"; mgi_id "MGI:2443281"; tag "mRNA_start_NF"; tag "mRNA_end_NF"; tag "cds_start_NF"; tag "cds_end_NF"; havana_gene "OTTMUSG00000015262.1"; havana_transcript "OTTMUST00000063581.1";
chr2	HAVANA	exon	121164894	121165058	0	-	.	gene_id "ENSMUSG00000033526.17"; transcript_id "ENSMUST00000052029.10"; gene_type "protein_coding"; gene_name "Ppip5k1"; transcript_type "protein_coding"; transcript_name "Ppip5k1-201"; exon_number 24; exon_id "ENSMUSE00001283389.2"; level 2; protein_id "ENSMUSP00000057632.4"; transcript_support_level "1"; mgi_id "MGI:2443281"; tag "basic"; tag "Ensembl_canonical"; tag "GENCODE_Primary"; tag "appris_principal_2"; tag "CCDS"; ccdsid "CCDS16639.1"; havana_gene "OTTMUSG00000015262.1"; havana_transcript "OTTMUST00000036159.1";
chr2	HAVANA	CDS	121164894	121165058	0	-	0	gene_id "ENSMUSG00000033526.17"; transcript_id "ENSMUST00000052029.10"; gene_type "protein_coding"; gene_name "Ppip5k1"; transcript_type "protein_coding"; transcript_name "Ppip5k1-201"; exon_number 24; exon_id "ENSMUSE00001283389.2"; level 2; protein_id "ENSMUSP00000057632.4"; transcript_support_level "1"; mgi_id "MGI:2443281"; tag "basic"; tag "Ensembl_canonical"; tag "GENCODE_Primary"; tag "appris_principal_2"; tag "CCDS"; ccdsid "CCDS16639.1"; havana_gene "OTTMUSG00000015262.1"; havana_transcript "OTTMUST00000036159.1";
chr2	HAVANA	exon	121164894	121165058	0	-	.	gene_id "ENSMUSG00000033526.17"; transcript_id "ENSMUST00000110628.8"; gene_type "protein_coding"; gene_name "Ppip5k1"; transcript_type "protein_coding"; transcript_name "Ppip5k1-205"; exon_number 24; exon_id "ENSMUSE00001283389.2"; level 2; protein_id "ENSMUSP00000106258.2"; transcript_support_level "5"; mgi_id "MGI:2443281"; tag "basic"; havana_gene "OTTMUSG00000015262.1"; havana_transcript "OTTMUST00000036161.1";
chr2	HAVANA	CDS	121164894	121165058	0	-	0	gene_id "ENSMUSG00000033526.17"; transcript_id "ENSMUST00000110628.8"; gene_type "protein_coding"; gene_name "Ppip5k1"; transcript_type "protein_coding"; transcript_name "Ppip5k1-205"; exon_number 24; exon_id "ENSMUSE00001283389.2"; level 2; protein_id "ENSMUSP00000106258.2"; transcript_support_level "5"; mgi_id "MGI:2443281"; tag "basic"; havana_gene "OTTMUSG00000015262.1"; havana_transcript "OTTMUST00000036161.1";
chr2	HAVANA	exon	121164894	121165058	0	-	.	gene_id "ENSMUSG00000033526.17"; transcript_id "ENSMUST00000110627.8"; gene_type "protein_coding"; gene_name "Ppip5k1"; transcript_type "protein_coding"; transcript_name "Ppip5k1-204"; exon_number 24; exon_id "ENSMUSE00001283389.2"; level 2; protein_id "ENSMUSP00000106257.2"; transcript_support_level "5"; mgi_id "MGI:2443281"; tag "alternative_5_UTR"; tag "basic"; tag "appris_alternative_2"; havana_gene "OTTMUSG00000015262.1"; havana_transcript "OTTMUST00000063578.1";
chr2	HAVANA	CDS	121164894	121165058	0	-	0	gene_id "ENSMUSG00000033526.17"; transcript_id "ENSMUST00000110627.8"; gene_type "protein_coding"; gene_name "Ppip5k1"; transcript_type "protein_coding"; transcript_name "Ppip5k1-204"; exon_number 24; exon_id "ENSMUSE00001283389.2"; level 2; protein_id "ENSMUSP00000106257.2"; transcript_support_level "5"; mgi_id "MGI:2443281"; tag "alternative_5_UTR"; tag "basic"; tag "appris_alternative_2"; havana_gene "OTTMUSG00000015262.1"; havana_transcript "OTTMUST00000063578.1";
chr2	HAVANA	exon	121164894	121165058	0	-	.	gene_id "ENSMUSG00000033526.17"; transcript_id "ENSMUST00000110626.8"; gene_type "protein_coding"; gene_name "Ppip5k1"; transcript_type "protein_coding"; transcript_name "Ppip5k1-203"; exon_number 24; exon_id "ENSMUSE00001283389.2"; level 2; protein_id "ENSMUSP00000106256.2"; transcript_support_level "5"; mgi_id "MGI:2443281"; tag "alternative_5_UTR"; tag "basic"; tag "appris_principal_2"; tag "CCDS"; ccdsid "CCDS16639.1"; havana_gene "OTTMUSG00000015262.1"; havana_transcript "OTTMUST00000036164.1";
chr2	HAVANA	CDS	121164894	121165058	0	-	0	gene_id "ENSMUSG00000033526.17"; transcript_id "ENSMUST00000110626.8"; gene_type "protein_coding"; gene_name "Ppip5k1"; transcript_type "protein_coding"; transcript_name "Ppip5k1-203"; exon_number 24; exon_id "ENSMUSE00001283389.2"; level 2; protein_id "ENSMUSP00000106256.2"; transcript_support_level "5"; mgi_id "MGI:2443281"; tag "alternative_5_UTR"; tag "basic"; tag "appris_principal_2"; tag "CCDS"; ccdsid "CCDS16639.1"; havana_gene "OTTMUSG00000015262.1"; havana_transcript "OTTMUST00000036164.1";
chr2	HAVANA	exon	121164894	121165058	0	-	.	gene_id "ENSMUSG00000033526.17"; transcript_id "ENSMUST00000110625.8"; gene_type "protein_coding"; gene_name "Ppip5k1"; transcript_type "protein_coding"; transcript_name "Ppip5k1-202"; exon_number 25; exon_id "ENSMUSE00001283389.2"; level 2; protein_id "ENSMUSP00000106255.2"; transcript_support_level "5"; mgi_id "MGI:2443281"; tag "basic"; tag "appris_alternative_2"; havana_gene "OTTMUSG00000015262.1"; havana_transcript "OTTMUST00000036162.1";
chr2	HAVANA	CDS	121164894	121165058	0	-	0	gene_id "ENSMUSG00000033526.17"; transcript_id "ENSMUST00000110625.8"; gene_type "protein_coding"; gene_name "Ppip5k1"; transcript_type "protein_coding"; transcript_name "Ppip5k1-202"; exon_number 25; exon_id "ENSMUSE00001283389.2"; level 2; protein_id "ENSMUSP00000106255.2"; transcript_support_level "5"; mgi_id "MGI:2443281"; tag "basic"; tag "appris_alternative_2"; havana_gene "OTTMUSG00000015262.1"; havana_transcript "OTTMUST00000036162.1";
chr2	HAVANA	exon	121164894	121165058	0	-	.	gene_id "ENSMUSG00000033526.17"; transcript_id "ENSMUST00000132114.8"; gene_type "protein_coding"; gene_name "Ppip5k1"; transcript_type "protein_coding"; transcript_name "Ppip5k1-209"; exon_number 5; exon_id "ENSMUSE00001283389.2"; level 2; protein_id "ENSMUSP00000117948.2"; transcript_support_level "3"; mgi_id "MGI:2443281"; tag "mRNA_start_NF"; tag "mRNA_end_NF"; tag "cds_start_NF"; tag "cds_end_NF"; havana_gene "OTTMUSG00000015262.1"; havana_transcript "OTTMUST00000063580.1";
chr2	HAVANA	CDS	121164894	121165058	0	-	0	gene_id "ENSMUSG00000033526.17"; transcript_id "ENSMUST00000132114.8"; gene_type "protein_coding"; gene_name "Ppip5k1"; transcript_type "protein_coding"; transcript_name "Ppip5k1-209"; exon_number 5; exon_id "ENSMUSE00001283389.2"; level 2; protein_id "ENSMUSP00000117948.2"; transcript_support_level "3"; mgi_id "MGI:2443281"; tag "mRNA_start_NF"; tag "mRNA_end_NF"; tag "cds_start_NF"; tag "cds_end_NF"; havana_gene "OTTMUSG00000015262.1"; havana_transcript "OTTMUST00000063580.1";
chr2	HAVANA	exon	121164894	121165058	0	-	.	gene_id "ENSMUSG00000033526.17"; transcript_id "ENSMUST00000127255.8"; gene_type "protein_coding"; gene_name "Ppip5k1"; transcript_type "protein_coding"; transcript_name "Ppip5k1-206"; exon_number 4; exon_id "ENSMUSE00001283389.2"; level 2; protein_id "ENSMUSP00000118597.2"; transcript_support_level "5"; mgi_id "MGI:2443281"; tag "mRNA_start_NF"; tag "mRNA_end_NF"; tag "cds_start_NF"; tag "cds_end_NF"; havana_gene "OTTMUSG00000015262.1"; havana_transcript "OTTMUST00000044907.1";
chr2	HAVANA	CDS	121164894	121165058	0	-	0	gene_id "ENSMUSG00000033526.17"; transcript_id "ENSMUST00000127255.8"; gene_type "protein_coding"; gene_name "Ppip5k1"; transcript_type "protein_coding"; transcript_name "Ppip5k1-206"; exon_number 4; exon_id "ENSMUSE00001283389.2"; level 2; protein_id "ENSMUSP00000118597.2"; transcript_support_level "5"; mgi_id "MGI:2443281"; tag "mRNA_start_NF"; tag "mRNA_end_NF"; tag "cds_start_NF"; tag "cds_end_NF"; havana_gene "OTTMUSG00000015262.1"; havana_transcript "OTTMUST00000044907.1";
chr2	HAVANA	exon	121164894	121165058	0	-	.	gene_id "ENSMUSG00000033526.17"; transcript_id "ENSMUST00000155568.3"; gene_type "protein_coding"; gene_name "Ppip5k1"; transcript_type "protein_coding"; transcript_name "Ppip5k1-218"; exon_number 5; exon_id "ENSMUSE00001283389.2"; level 2; protein_id "ENSMUSP00000116335.2"; transcript_support_level "5"; mgi_id "MGI:2443281"; tag "mRNA_start_NF"; tag "mRNA_end_NF"; tag "cds_start_NF"; tag "cds_end_NF"; havana_gene "OTTMUSG00000015262.1"; havana_transcript "OTTMUST00000083422.1";
chr2	HAVANA	CDS	121164894	121165058	0	-	0	gene_id "ENSMUSG00000033526.17"; transcript_id "ENSMUST00000155568.3"; gene_type "protein_coding"; gene_name "Ppip5k1"; transcript_type "protein_coding"; transcript_name "Ppip5k1-218"; exon_number 5; exon_id "ENSMUSE00001283389.2"; level 2; protein_id "ENSMUSP00000116335.2"; transcript_support_level "5"; mgi_id "MGI:2443281"; tag "mRNA_start_NF"; tag "mRNA_end_NF"; tag "cds_start_NF"; tag "cds_end_NF"; havana_gene "OTTMUSG00000015262.1"; havana_transcript "OTTMUST00000083422.1";
chr2	HAVANA	exon	121164894	121165058	0	-	.	gene_id "ENSMUSG00000033526.17"; transcript_id "ENSMUST00000132617.8"; gene_type "protein_coding"; gene_name "Ppip5k1"; transcript_type "retained_intron"; transcript_name "Ppip5k1-211"; exon_number 4; exon_id "ENSMUSE00001235627.2"; level 2; transcript_support_level "2"; mgi_id "MGI:2443281"; havana_gene "OTTMUSG00000015262.1"; havana_transcript "OTTMUST00000036169.1";
chr2	HAVANA	exon	121164894	121165058	0	-	.	gene_id "ENSMUSG00000033526.17"; transcript_id "ENSMUST00000134644.8"; gene_type "protein_coding"; gene_name "Ppip5k1"; transcript_type "retained_intron"; transcript_name "Ppip5k1-212"; exon_number 25; exon_id "ENSMUSE00001235627.2"; level 2; transcript_support_level "1"; mgi_id "MGI:2443281"; havana_gene "OTTMUSG00000015262.1"; havana_transcript "OTTMUST00000036160.1";
chr2	ENSEMBL_gcm37	exon	121164894	121165058	140.330451999364	-	.	gene_id "ENSMUSG00000033526.17"; transcript_id "ENSMUSG00000033526.17_tx_1"; exon_id "chr2_121164894_121165058_-"; exonnum "25"; txlen "3795";
chr2	ENSEMBL_gcm37	exon	121164894	121165058	18.7841735176231	-	.	gene_id "ENSMUSG00000033526.17"; transcript_id "ENSMUSG00000033526.17_tx_10"; exon_id "chr2_121164894_121165058_-"; exonnum "25"; txlen "4319";
chr2	ENSEMBL_gcm37	exon	121164894	121165058	18.6942829037131	-	.	gene_id "ENSMUSG00000033526.17"; transcript_id "ENSMUSG00000033526.17_tx_11"; exon_id "chr2_121164894_121165058_-"; exonnum "25"; txlen "4002";
chr2	ENSEMBL_gcm37	exon	121164894	121165058	11.3195751822721	-	.	gene_id "ENSMUSG00000033526.17"; transcript_id "ENSMUSG00000033526.17_tx_13"; exon_id "chr2_121164894_121165058_-"; exonnum "25"; txlen "3831";
chr2	ENSEMBL_gcm37	exon	121164894	121165058	11.2544465162662	-	.	gene_id "ENSMUSG00000033526.17"; transcript_id "ENSMUSG00000033526.17_tx_14"; exon_id "chr2_121164894_121165058_-"; exonnum "25"; txlen "3894";
chr2	ENSEMBL_gcm37	exon	121164894	121165058	11.1461679342662	-	.	gene_id "ENSMUSG00000033526.17"; transcript_id "ENSMUSG00000033526.17_tx_15"; exon_id "chr2_121164894_121165058_-"; exonnum "25"; txlen "3681";
chr2	ENSEMBL_gcm37	exon	121164894	121165058	10.7398773733999	-	.	gene_id "ENSMUSG00000033526.17"; transcript_id "ENSMUSG00000033526.17_tx_17"; exon_id "chr2_121164894_121165058_-"; exonnum "25"; txlen "3744";
chr2	ENSEMBL_gcm37	exon	121164894	121165058	9.85300759233162	-	.	gene_id "ENSMUSG00000033526.17"; transcript_id "ENSMUSG00000033526.17_tx_18"; exon_id "chr2_121164894_121165058_-"; exonnum "25"; txlen "4041";
chr2	ENSEMBL_gcm37	exon	121164894	121165058	8.98968547482821	-	.	gene_id "ENSMUSG00000033526.17"; transcript_id "ENSMUSG00000033526.17_tx_19"; exon_id "chr2_121164894_121165058_-"; exonnum "25"; txlen "3836";
chr2	ENSEMBL_gcm37	exon	121164894	121165058	129.885576185066	-	.	gene_id "ENSMUSG00000033526.17"; transcript_id "ENSMUSG00000033526.17_tx_2"; exon_id "chr2_121164894_121165058_-"; exonnum "25"; txlen "3858";
chr2	ENSEMBL_gcm37	exon	121164894	121165058	8.4777918891848	-	.	gene_id "ENSMUSG00000033526.17"; transcript_id "ENSMUSG00000033526.17_tx_20"; exon_id "chr2_121164894_121165058_-"; exonnum "25"; txlen "3986";
chr2	ENSEMBL_gcm37	exon	121164894	121165058	8.37456788518588	-	.	gene_id "ENSMUSG00000033526.17"; transcript_id "ENSMUSG00000033526.17_tx_21"; exon_id "chr2_121164894_121165058_-"; exonnum "25"; txlen "4049";
chr2	ENSEMBL_gcm37	exon	121164894	121165058	8.24167471948706	-	.	gene_id "ENSMUSG00000033526.17"; transcript_id "ENSMUSG00000033526.17_tx_22"; exon_id "chr2_121164894_121165058_-"; exonnum "25"; txlen "3899";
chr2	ENSEMBL_gcm37	exon	121164894	121165058	7.93047679080219	-	.	gene_id "ENSMUSG00000033526.17"; transcript_id "ENSMUSG00000033526.17_tx_23"; exon_id "chr2_121164894_121165058_-"; exonnum "26"; txlen "3879";
chr2	ENSEMBL_gcm37	exon	121164894	121165058	7.90496195765681	-	.	gene_id "ENSMUSG00000033526.17"; transcript_id "ENSMUSG00000033526.17_tx_24"; exon_id "chr2_121164894_121165058_-"; exonnum "26"; txlen "4029";
chr2	ENSEMBL_gcm37	exon	121164894	121165058	7.76582012555431	-	.	gene_id "ENSMUSG00000033526.17"; transcript_id "ENSMUSG00000033526.17_tx_25"; exon_id "chr2_121164894_121165058_-"; exonnum "26"; txlen "4092";
chr2	ENSEMBL_gcm37	exon	121164894	121165058	7.33416978840065	-	.	gene_id "ENSMUSG00000033526.17"; transcript_id "ENSMUSG00000033526.17_tx_26"; exon_id "chr2_121164894_121165058_-"; exonnum "26"; txlen "3942";
chr2	ENSEMBL_gcm37	exon	121164894	121165058	7.29736807073898	-	.	gene_id "ENSMUSG00000033526.17"; transcript_id "ENSMUSG00000033526.17_tx_27"; exon_id "chr2_121164894_121165058_-"; exonnum "25"; txlen "4128";
chr2	ENSEMBL_gcm37	exon	121164894	121165058	5.46210870585273	-	.	gene_id "ENSMUSG00000033526.17"; transcript_id "ENSMUSG00000033526.17_tx_29"; exon_id "chr2_121164894_121165058_-"; exonnum "25"; txlen "4191";
chr2	ENSEMBL_gcm37	exon	121164894	121165058	98.4054372014582	-	.	gene_id "ENSMUSG00000033526.17"; transcript_id "ENSMUSG00000033526.17_tx_3"; exon_id "chr2_121164894_121165058_-"; exonnum "25"; txlen "3945";
chr2	ENSEMBL_gcm37	exon	121164894	121165058	3.3314363914255	-	.	gene_id "ENSMUSG00000033526.17"; transcript_id "ENSMUSG00000033526.17_tx_30"; exon_id "chr2_121164894_121165058_-"; exonnum "25"; txlen "3860";
chr2	ENSEMBL_gcm37	exon	121164894	121165058	3.17293380006738	-	.	gene_id "ENSMUSG00000033526.17"; transcript_id "ENSMUSG00000033526.17_tx_31"; exon_id "chr2_121164894_121165058_-"; exonnum "25"; txlen "3710";
chr2	ENSEMBL_gcm37	exon	121164894	121165058	2.79031587667869	-	.	gene_id "ENSMUSG00000033526.17"; transcript_id "ENSMUSG00000033526.17_tx_32"; exon_id "chr2_121164894_121165058_-"; exonnum "25"; txlen "4022";
chr2	ENSEMBL_gcm37	exon	121164894	121165058	2.74326461606898	-	.	gene_id "ENSMUSG00000033526.17"; transcript_id "ENSMUSG00000033526.17_tx_33"; exon_id "chr2_121164894_121165058_-"; exonnum "26"; txlen "3903";
chr2	ENSEMBL_gcm37	exon	121164894	121165058	2.69024432152839	-	.	gene_id "ENSMUSG00000033526.17"; transcript_id "ENSMUSG00000033526.17_tx_34"; exon_id "chr2_121164894_121165058_-"; exonnum "27"; txlen "4625";
chr2	ENSEMBL_gcm37	exon	121164894	121165058	2.69024432152839	-	.	gene_id "ENSMUSG00000033526.17"; transcript_id "ENSMUSG00000033526.17_tx_35"; exon_id "chr2_121164894_121165058_-"; exonnum "27"; txlen "4688";
chr2	ENSEMBL_gcm37	exon	121164894	121165058	2.65192196740999	-	.	gene_id "ENSMUSG00000033526.17"; transcript_id "ENSMUSG00000033526.17_tx_36"; exon_id "chr2_121164894_121165058_-"; exonnum "26"; txlen "3920";
chr2	ENSEMBL_gcm37	exon	121164894	121165058	2.60923759898864	-	.	gene_id "ENSMUSG00000033526.17"; transcript_id "ENSMUSG00000033526.17_tx_37"; exon_id "chr2_121164894_121165058_-"; exonnum "26"; txlen "4220";
chr2	ENSEMBL_gcm37	exon	121164894	121165058	2.55181522740284	-	.	gene_id "ENSMUSG00000033526.17"; transcript_id "ENSMUSG00000033526.17_tx_38"; exon_id "chr2_121164894_121165058_-"; exonnum "25"; txlen "3705";
chr2	ENSEMBL_gcm37	exon	121164894	121165058	2.54847551753437	-	.	gene_id "ENSMUSG00000033526.17"; transcript_id "ENSMUSG00000033526.17_tx_39"; exon_id "chr2_121164894_121165058_-"; exonnum "26"; txlen "4133";
chr2	ENSEMBL_gcm37	exon	121164894	121165058	88.1049625144551	-	.	gene_id "ENSMUSG00000033526.17"; transcript_id "ENSMUSG00000033526.17_tx_4"; exon_id "chr2_121164894_121165058_-"; exonnum "25"; txlen "4008";
chr2	ENSEMBL_gcm37	exon	121164894	121165058	2.5313251566623	-	.	gene_id "ENSMUSG00000033526.17"; transcript_id "ENSMUSG00000033526.17_tx_40"; exon_id "chr2_121164894_121165058_-"; exonnum "26"; txlen "4070";
chr2	ENSEMBL_gcm37	exon	121164894	121165058	2.4568674464072	-	.	gene_id "ENSMUSG00000033526.17"; transcript_id "ENSMUSG00000033526.17_tx_41"; exon_id "chr2_121164894_121165058_-"; exonnum "26"; txlen "4070";
chr2	ENSEMBL_gcm37	exon	121164894	121165058	2.262335772752	-	.	gene_id "ENSMUSG00000033526.17"; transcript_id "ENSMUSG00000033526.17_tx_42"; exon_id "chr2_121164894_121165058_-"; exonnum "25"; txlen "3555";
chr2	ENSEMBL_gcm37	exon	121164894	121165058	2.24764521601827	-	.	gene_id "ENSMUSG00000033526.17"; transcript_id "ENSMUSG00000033526.17_tx_43"; exon_id "chr2_121164894_121165058_-"; exonnum "26"; txlen "3753";
chr2	ENSEMBL_gcm37	exon	121164894	121165058	1.99352585704045	-	.	gene_id "ENSMUSG00000033526.17"; transcript_id "ENSMUSG00000033526.17_tx_44"; exon_id "chr2_121164894_121165058_-"; exonnum "26"; txlen "3915";
chr2	ENSEMBL_gcm37	exon	121164894	121165058	1.88963277149328	-	.	gene_id "ENSMUSG00000033526.17"; transcript_id "ENSMUSG00000033526.17_tx_45"; exon_id "chr2_121164894_121165058_-"; exonnum "27"; txlen "4808";
chr2	ENSEMBL_gcm37	exon	121164894	121165058	1.85424533202209	-	.	gene_id "ENSMUSG00000033526.17"; transcript_id "ENSMUSG00000033526.17_tx_46"; exon_id "chr2_121164894_121165058_-"; exonnum "26"; txlen "3983";
chr2	ENSEMBL_gcm37	exon	121164894	121165058	1.81601993803601	-	.	gene_id "ENSMUSG00000033526.17"; transcript_id "ENSMUSG00000033526.17_tx_47"; exon_id "chr2_121164894_121165058_-"; exonnum "27"; txlen "4775";
chr2	ENSEMBL_gcm37	exon	121164894	121165058	1.81601993803601	-	.	gene_id "ENSMUSG00000033526.17"; transcript_id "ENSMUSG00000033526.17_tx_48"; exon_id "chr2_121164894_121165058_-"; exonnum "27"; txlen "4838";
chr2	ENSEMBL_gcm37	exon	121164894	121165058	1.70947746246625	-	.	gene_id "ENSMUSG00000033526.17"; transcript_id "ENSMUSG00000033526.17_tx_49"; exon_id "chr2_121164894_121165058_-"; exonnum "26"; txlen "4178";
chr2	ENSEMBL_gcm37	exon	121164894	121165058	61.1694902273119	-	.	gene_id "ENSMUSG00000033526.17"; transcript_id "ENSMUSG00000033526.17_tx_5"; exon_id "chr2_121164894_121165058_-"; exonnum "25"; txlen "3669";
chr2	ENSEMBL_gcm37	exon	121164894	121165058	1.70587912225848	-	.	gene_id "ENSMUSG00000033526.17"; transcript_id "ENSMUSG00000033526.17_tx_50"; exon_id "chr2_121164894_121165058_-"; exonnum "27"; txlen "4871";
chr2	ENSEMBL_gcm37	exon	121164894	121165058	1.58609852100331	-	.	gene_id "ENSMUSG00000033526.17"; transcript_id "ENSMUSG00000033526.17_tx_51"; exon_id "chr2_121164894_121165058_-"; exonnum "26"; txlen "3978";
chr2	ENSEMBL_gcm37	exon	121164894	121165058	1.30207161897595	-	.	gene_id "ENSMUSG00000033526.17"; transcript_id "ENSMUSG00000033526.17_tx_52"; exon_id "chr2_121164894_121165058_-"; exonnum "26"; txlen "4328";
chr2	ENSEMBL_gcm37	exon	121164894	121165058	1.28635548254719	-	.	gene_id "ENSMUSG00000033526.17"; transcript_id "ENSMUSG00000033526.17_tx_53"; exon_id "chr2_121164894_121165058_-"; exonnum "26"; txlen "3765";
chr2	ENSEMBL_gcm37	exon	121164894	121165058	1.14936542950767	-	.	gene_id "ENSMUSG00000033526.17"; transcript_id "ENSMUSG00000033526.17_tx_54"; exon_id "chr2_121164894_121165058_-"; exonnum "25"; txlen "4189";
chr2	ENSEMBL_gcm37	exon	121164894	121165058	1.14550218212583	-	.	gene_id "ENSMUSG00000033526.17"; transcript_id "ENSMUSG00000033526.17_tx_55"; exon_id "chr2_121164894_121165058_-"; exonnum "26"; txlen "3828";
chr2	ENSEMBL_gcm37	exon	121164894	121165058	1.13532107778875	-	.	gene_id "ENSMUSG00000033526.17"; transcript_id "ENSMUSG00000033526.17_tx_56"; exon_id "chr2_121164894_121165058_-"; exonnum "26"; txlen "4062";
chr2	ENSEMBL_gcm37	exon	121164894	121165058	1.02983935022879	-	.	gene_id "ENSMUSG00000033526.17"; transcript_id "ENSMUSG00000033526.17_tx_57"; exon_id "chr2_121164894_121165058_-"; exonnum "26"; txlen "4125";
chr2	ENSEMBL_gcm37	exon	121164894	121165058	1.0120959900543	-	.	gene_id "ENSMUSG00000033526.17"; transcript_id "ENSMUSG00000033526.17_tx_58"; exon_id "chr2_121164894_121165058_-"; exonnum "25"; txlen "4019";
chr2	ENSEMBL_gcm37	exon	121164894	121165058	1.00159382285333	-	.	gene_id "ENSMUSG00000033526.17"; transcript_id "ENSMUSG00000033526.17_tx_59"; exon_id "chr2_121164894_121165058_-"; exonnum "25"; txlen "4169";
chr2	ENSEMBL_gcm37	exon	121164894	121165058	42.0958947507693	-	.	gene_id "ENSMUSG00000033526.17"; transcript_id "ENSMUSG00000033526.17_tx_6"; exon_id "chr2_121164894_121165058_-"; exonnum "25"; txlen "3852";
chr2	ENSEMBL_gcm37	exon	121164894	121165058	0.977441836987805	-	.	gene_id "ENSMUSG00000033526.17"; transcript_id "ENSMUSG00000033526.17_tx_60"; exon_id "chr2_121164894_121165058_-"; exonnum "26"; txlen "4137";
chr2	ENSEMBL_gcm37	exon	121164894	121165058	0.952419023370688	-	.	gene_id "ENSMUSG00000033526.17"; transcript_id "ENSMUSG00000033526.17_tx_61"; exon_id "chr2_121164894_121165058_-"; exonnum "27"; txlen "4958";
chr2	ENSEMBL_gcm37	exon	121164894	121165058	0.952419023370688	-	.	gene_id "ENSMUSG00000033526.17"; transcript_id "ENSMUSG00000033526.17_tx_62"; exon_id "chr2_121164894_121165058_-"; exonnum "27"; txlen "5021";
chr2	ENSEMBL_gcm37	exon	121164894	121165058	0.934910978273462	-	.	gene_id "ENSMUSG00000033526.17"; transcript_id "ENSMUSG00000033526.17_tx_63"; exon_id "chr2_121164894_121165058_-"; exonnum "26"; txlen "3987";
chr2	ENSEMBL_gcm37	exon	121164894	121165058	0.911945297402388	-	.	gene_id "ENSMUSG00000033526.17"; transcript_id "ENSMUSG00000033526.17_tx_64"; exon_id "chr2_121164894_121165058_-"; exonnum "26"; txlen "4200";
chr2	ENSEMBL_gcm37	exon	121164894	121165058	0.899265916253599	-	.	gene_id "ENSMUSG00000033526.17"; transcript_id "ENSMUSG00000033526.17_tx_65"; exon_id "chr2_121164894_121165058_-"; exonnum "25"; txlen "4039";
chr2	ENSEMBL_gcm37	exon	121164894	121165058	0.863381698975588	-	.	gene_id "ENSMUSG00000033526.17"; transcript_id "ENSMUSG00000033526.17_tx_66"; exon_id "chr2_121164894_121165058_-"; exonnum "26"; txlen "4212";
chr2	ENSEMBL_gcm37	exon	121164894	121165058	0.862308813208124	-	.	gene_id "ENSMUSG00000033526.17"; transcript_id "ENSMUSG00000033526.17_tx_67"; exon_id "chr2_121164894_121165058_-"; exonnum "26"; txlen "4275";
chr2	ENSEMBL_gcm37	exon	121164894	121165058	0.853128678685737	-	.	gene_id "ENSMUSG00000033526.17"; transcript_id "ENSMUSG00000033526.17_tx_68"; exon_id "chr2_121164894_121165058_-"; exonnum "25"; txlen "4082";
chr2	ENSEMBL_gcm37	exon	121164894	121165058	0.853128678685737	-	.	gene_id "ENSMUSG00000033526.17"; transcript_id "ENSMUSG00000033526.17_tx_69"; exon_id "chr2_121164894_121165058_-"; exonnum "25"; txlen "4232";
chr2	ENSEMBL_gcm37	exon	121164894	121165058	39.9122519572155	-	.	gene_id "ENSMUSG00000033526.17"; transcript_id "ENSMUSG00000033526.17_tx_7"; exon_id "chr2_121164894_121165058_-"; exonnum "25"; txlen "3819";
chr2	ENSEMBL_gcm37	exon	121164894	121165058	0.802766669170194	-	.	gene_id "ENSMUSG00000033526.17"; transcript_id "ENSMUSG00000033526.17_tx_70"; exon_id "chr2_121164894_121165058_-"; exonnum "25"; txlen "4252";
chr2	ENSEMBL_gcm37	exon	121164894	121165058	0.783242695517906	-	.	gene_id "ENSMUSG00000033526.17"; transcript_id "ENSMUSG00000033526.17_tx_71"; exon_id "chr2_121164894_121165058_-"; exonnum "26"; txlen "4086";
chr2	ENSEMBL_gcm37	exon	121164894	121165058	0.783242695517906	-	.	gene_id "ENSMUSG00000033526.17"; transcript_id "ENSMUSG00000033526.17_tx_72"; exon_id "chr2_121164894_121165058_-"; exonnum "26"; txlen "4403";
chr2	ENSEMBL_gcm37	exon	121164894	121165058	0.778725048776154	-	.	gene_id "ENSMUSG00000033526.17"; transcript_id "ENSMUSG00000033526.17_tx_73"; exon_id "chr2_121164894_121165058_-"; exonnum "25"; txlen "3722";
chr2	ENSEMBL_gcm37	exon	121164894	121165058	0.766988785956597	-	.	gene_id "ENSMUSG00000033526.17"; transcript_id "ENSMUSG00000033526.17_tx_74"; exon_id "chr2_121164894_121165058_-"; exonnum "26"; txlen "4111";
chr2	ENSEMBL_gcm37	exon	121164894	121165058	0.765175877505	-	.	gene_id "ENSMUSG00000033526.17"; transcript_id "ENSMUSG00000033526.17_tx_75"; exon_id "chr2_121164894_121165058_-"; exonnum "26"; txlen "4050";
chr2	ENSEMBL_gcm37	exon	121164894	121165058	0.735667334071506	-	.	gene_id "ENSMUSG00000033526.17"; transcript_id "ENSMUSG00000033526.17_tx_76"; exon_id "chr2_121164894_121165058_-"; exonnum "27"; txlen "4511";
chr2	ENSEMBL_gcm37	exon	121164894	121165058	0.735667334071506	-	.	gene_id "ENSMUSG00000033526.17"; transcript_id "ENSMUSG00000033526.17_tx_77"; exon_id "chr2_121164894_121165058_-"; exonnum "27"; txlen "4574";
chr2	ENSEMBL_gcm37	exon	121164894	121165058	0.735667334071506	-	.	gene_id "ENSMUSG00000033526.17"; transcript_id "ENSMUSG00000033526.17_tx_78"; exon_id "chr2_121164894_121165058_-"; exonnum "27"; txlen "4661";
chr2	ENSEMBL_gcm37	exon	121164894	121165058	0.735667334071506	-	.	gene_id "ENSMUSG00000033526.17"; transcript_id "ENSMUSG00000033526.17_tx_79"; exon_id "chr2_121164894_121165058_-"; exonnum "27"; txlen "4724";
chr2	ENSEMBL_gcm37	exon	121164894	121165058	35.8826625205252	-	.	gene_id "ENSMUSG00000033526.17"; transcript_id "ENSMUSG00000033526.17_tx_8"; exon_id "chr2_121164894_121165058_-"; exonnum "25"; txlen "4169";
chr2	ENSEMBL_gcm37	exon	121164894	121165058	0.733588112492965	-	.	gene_id "ENSMUSG00000033526.17"; transcript_id "ENSMUSG00000033526.17_tx_80"; exon_id "chr2_121164894_121165058_-"; exonnum "26"; txlen "4064";
chr2	ENSEMBL_gcm37	exon	121164894	121165058	0.698838156509321	-	.	gene_id "ENSMUSG00000033526.17"; transcript_id "ENSMUSG00000033526.17_tx_81"; exon_id "chr2_121164894_121165058_-"; exonnum "26"; txlen "3936";
chr2	ENSEMBL_gcm37	exon	121164894	121165058	0.685461592652539	-	.	gene_id "ENSMUSG00000033526.17"; transcript_id "ENSMUSG00000033526.17_tx_82"; exon_id "chr2_121164894_121165058_-"; exonnum "25"; txlen "3872";
chr2	ENSEMBL_gcm37	exon	121164894	121165058	0.666333200603858	-	.	gene_id "ENSMUSG00000033526.17"; transcript_id "ENSMUSG00000033526.17_tx_83"; exon_id "chr2_121164894_121165058_-"; exonnum "26"; txlen "4253";
chr2	ENSEMBL_gcm37	exon	121164894	121165058	0.661723352085161	-	.	gene_id "ENSMUSG00000033526.17"; transcript_id "ENSMUSG00000033526.17_tx_84"; exon_id "chr2_121164894_121165058_-"; exonnum "26"; txlen "3794";
chr2	ENSEMBL_gcm37	exon	121164894	121165058	0.587704408289465	-	.	gene_id "ENSMUSG00000033526.17"; transcript_id "ENSMUSG00000033526.17_tx_85"; exon_id "chr2_121164894_121165058_-"; exonnum "26"; txlen "4103";
chr2	ENSEMBL_gcm37	exon	121164894	121165058	0.587704408289465	-	.	gene_id "ENSMUSG00000033526.17"; transcript_id "ENSMUSG00000033526.17_tx_86"; exon_id "chr2_121164894_121165058_-"; exonnum "26"; txlen "4166";
chr2	ENSEMBL_gcm37	exon	121164894	121165058	0.587704408289465	-	.	gene_id "ENSMUSG00000033526.17"; transcript_id "ENSMUSG00000033526.17_tx_87"; exon_id "chr2_121164894_121165058_-"; exonnum "26"; txlen "4253";
chr2	ENSEMBL_gcm37	exon	121164894	121165058	0.587704408289465	-	.	gene_id "ENSMUSG00000033526.17"; transcript_id "ENSMUSG00000033526.17_tx_88"; exon_id "chr2_121164894_121165058_-"; exonnum "26"; txlen "4316";
chr2	ENSEMBL_gcm37	exon	121164894	121165058	0.0844470799794898	-	.	gene_id "ENSMUSG00000033526.17"; transcript_id "ENSMUSG00000033526.17_tx_89"; exon_id "chr2_121164894_121165058_-"; exonnum "28"; txlen "5105";
chr2	ENSEMBL_gcm37	exon	121164894	121165058	21.5972746567604	-	.	gene_id "ENSMUSG00000033526.17"; transcript_id "ENSMUSG00000033526.17_tx_9"; exon_id "chr2_121164894_121165058_-"; exonnum "25"; txlen "3978";
chr2	ENSEMBL_gcm37	exon	121164894	121165058	0.0844470799794898	-	.	gene_id "ENSMUSG00000033526.17"; transcript_id "ENSMUSG00000033526.17_tx_90"; exon_id "chr2_121164894_121165058_-"; exonnum "28"; txlen "5146";
chr2	HAVANA	exon	121165204	121165317	0	-	.	gene_id "ENSMUSG00000033526.17"; transcript_id "ENSMUST00000052029.10"; gene_type "protein_coding"; gene_name "Ppip5k1"; transcript_type "protein_coding"; transcript_name "Ppip5k1-201"; exon_number 23; exon_id "ENSMUSE00001274753.2"; level 2; protein_id "ENSMUSP00000057632.4"; transcript_support_level "1"; mgi_id "MGI:2443281"; tag "basic"; tag "Ensembl_canonical"; tag "GENCODE_Primary"; tag "appris_principal_2"; tag "CCDS"; ccdsid "CCDS16639.1"; havana_gene "OTTMUSG00000015262.1"; havana_transcript "OTTMUST00000036159.1";
chr2	HAVANA	CDS	121165204	121165317	0	-	0	gene_id "ENSMUSG00000033526.17"; transcript_id "ENSMUST00000052029.10"; gene_type "protein_coding"; gene_name "Ppip5k1"; transcript_type "protein_coding"; transcript_name "Ppip5k1-201"; exon_number 23; exon_id "ENSMUSE00001274753.2"; level 2; protein_id "ENSMUSP00000057632.4"; transcript_support_level "1"; mgi_id "MGI:2443281"; tag "basic"; tag "Ensembl_canonical"; tag "GENCODE_Primary"; tag "appris_principal_2"; tag "CCDS"; ccdsid "CCDS16639.1"; havana_gene "OTTMUSG00000015262.1"; havana_transcript "OTTMUST00000036159.1";
chr2	HAVANA	exon	121165204	121165317	0	-	.	gene_id "ENSMUSG00000033526.17"; transcript_id "ENSMUST00000110628.8"; gene_type "protein_coding"; gene_name "Ppip5k1"; transcript_type "protein_coding"; transcript_name "Ppip5k1-205"; exon_number 23; exon_id "ENSMUSE00001274753.2"; level 2; protein_id "ENSMUSP00000106258.2"; transcript_support_level "5"; mgi_id "MGI:2443281"; tag "basic"; havana_gene "OTTMUSG00000015262.1"; havana_transcript "OTTMUST00000036161.1";
chr2	HAVANA	CDS	121165204	121165317	0	-	0	gene_id "ENSMUSG00000033526.17"; transcript_id "ENSMUST00000110628.8"; gene_type "protein_coding"; gene_name "Ppip5k1"; transcript_type "protein_coding"; transcript_name "Ppip5k1-205"; exon_number 23; exon_id "ENSMUSE00001274753.2"; level 2; protein_id "ENSMUSP00000106258.2"; transcript_support_level "5"; mgi_id "MGI:2443281"; tag "basic"; havana_gene "OTTMUSG00000015262.1"; havana_transcript "OTTMUST00000036161.1";
chr2	HAVANA	exon	121165204	121165317	0	-	.	gene_id "ENSMUSG00000033526.17"; transcript_id "ENSMUST00000110627.8"; gene_type "protein_coding"; gene_name "Ppip5k1"; transcript_type "protein_coding"; transcript_name "Ppip5k1-204"; exon_number 23; exon_id "ENSMUSE00001274753.2"; level 2; protein_id "ENSMUSP00000106257.2"; transcript_support_level "5"; mgi_id "MGI:2443281"; tag "alternative_5_UTR"; tag "basic"; tag "appris_alternative_2"; havana_gene "OTTMUSG00000015262.1"; havana_transcript "OTTMUST00000063578.1";
chr2	HAVANA	CDS	121165204	121165317	0	-	0	gene_id "ENSMUSG00000033526.17"; transcript_id "ENSMUST00000110627.8"; gene_type "protein_coding"; gene_name "Ppip5k1"; transcript_type "protein_coding"; transcript_name "Ppip5k1-204"; exon_number 23; exon_id "ENSMUSE00001274753.2"; level 2; protein_id "ENSMUSP00000106257.2"; transcript_support_level "5"; mgi_id "MGI:2443281"; tag "alternative_5_UTR"; tag "basic"; tag "appris_alternative_2"; havana_gene "OTTMUSG00000015262.1"; havana_transcript "OTTMUST00000063578.1";
chr2	HAVANA	exon	121165204	121165317	0	-	.	gene_id "ENSMUSG00000033526.17"; transcript_id "ENSMUST00000110626.8"; gene_type "protein_coding"; gene_name "Ppip5k1"; transcript_type "protein_coding"; transcript_name "Ppip5k1-203"; exon_number 23; exon_id "ENSMUSE00001274753.2"; level 2; protein_id "ENSMUSP00000106256.2"; transcript_support_level "5"; mgi_id "MGI:2443281"; tag "alternative_5_UTR"; tag "basic"; tag "appris_principal_2"; tag "CCDS"; ccdsid "CCDS16639.1"; havana_gene "OTTMUSG00000015262.1"; havana_transcript "OTTMUST00000036164.1";
chr2	HAVANA	CDS	121165204	121165317	0	-	0	gene_id "ENSMUSG00000033526.17"; transcript_id "ENSMUST00000110626.8"; gene_type "protein_coding"; gene_name "Ppip5k1"; transcript_type "protein_coding"; transcript_name "Ppip5k1-203"; exon_number 23; exon_id "ENSMUSE00001274753.2"; level 2; protein_id "ENSMUSP00000106256.2"; transcript_support_level "5"; mgi_id "MGI:2443281"; tag "alternative_5_UTR"; tag "basic"; tag "appris_principal_2"; tag "CCDS"; ccdsid "CCDS16639.1"; havana_gene "OTTMUSG00000015262.1"; havana_transcript "OTTMUST00000036164.1";
chr2	HAVANA	exon	121165204	121165317	0	-	.	gene_id "ENSMUSG00000033526.17"; transcript_id "ENSMUST00000110625.8"; gene_type "protein_coding"; gene_name "Ppip5k1"; transcript_type "protein_coding"; transcript_name "Ppip5k1-202"; exon_number 24; exon_id "ENSMUSE00001274753.2"; level 2; protein_id "ENSMUSP00000106255.2"; transcript_support_level "5"; mgi_id "MGI:2443281"; tag "basic"; tag "appris_alternative_2"; havana_gene "OTTMUSG00000015262.1"; havana_transcript "OTTMUST00000036162.1";
chr2	HAVANA	CDS	121165204	121165317	0	-	0	gene_id "ENSMUSG00000033526.17"; transcript_id "ENSMUST00000110625.8"; gene_type "protein_coding"; gene_name "Ppip5k1"; transcript_type "protein_coding"; transcript_name "Ppip5k1-202"; exon_number 24; exon_id "ENSMUSE00001274753.2"; level 2; protein_id "ENSMUSP00000106255.2"; transcript_support_level "5"; mgi_id "MGI:2443281"; tag "basic"; tag "appris_alternative_2"; havana_gene "OTTMUSG00000015262.1"; havana_transcript "OTTMUST00000036162.1";
chr2	HAVANA	exon	121165204	121165317	0	-	.	gene_id "ENSMUSG00000033526.17"; transcript_id "ENSMUST00000132114.8"; gene_type "protein_coding"; gene_name "Ppip5k1"; transcript_type "protein_coding"; transcript_name "Ppip5k1-209"; exon_number 4; exon_id "ENSMUSE00001274753.2"; level 2; protein_id "ENSMUSP00000117948.2"; transcript_support_level "3"; mgi_id "MGI:2443281"; tag "mRNA_start_NF"; tag "mRNA_end_NF"; tag "cds_start_NF"; tag "cds_end_NF"; havana_gene "OTTMUSG00000015262.1"; havana_transcript "OTTMUST00000063580.1";
chr2	HAVANA	CDS	121165204	121165317	0	-	0	gene_id "ENSMUSG00000033526.17"; transcript_id "ENSMUST00000132114.8"; gene_type "protein_coding"; gene_name "Ppip5k1"; transcript_type "protein_coding"; transcript_name "Ppip5k1-209"; exon_number 4; exon_id "ENSMUSE00001274753.2"; level 2; protein_id "ENSMUSP00000117948.2"; transcript_support_level "3"; mgi_id "MGI:2443281"; tag "mRNA_start_NF"; tag "mRNA_end_NF"; tag "cds_start_NF"; tag "cds_end_NF"; havana_gene "OTTMUSG00000015262.1"; havana_transcript "OTTMUST00000063580.1";
chr2	HAVANA	exon	121165204	121165317	0	-	.	gene_id "ENSMUSG00000033526.17"; transcript_id "ENSMUST00000127255.8"; gene_type "protein_coding"; gene_name "Ppip5k1"; transcript_type "protein_coding"; transcript_name "Ppip5k1-206"; exon_number 3; exon_id "ENSMUSE00001274753.2"; level 2; protein_id "ENSMUSP00000118597.2"; transcript_support_level "5"; mgi_id "MGI:2443281"; tag "mRNA_start_NF"; tag "mRNA_end_NF"; tag "cds_start_NF"; tag "cds_end_NF"; havana_gene "OTTMUSG00000015262.1"; havana_transcript "OTTMUST00000044907.1";
chr2	HAVANA	CDS	121165204	121165317	0	-	0	gene_id "ENSMUSG00000033526.17"; transcript_id "ENSMUST00000127255.8"; gene_type "protein_coding"; gene_name "Ppip5k1"; transcript_type "protein_coding"; transcript_name "Ppip5k1-206"; exon_number 3; exon_id "ENSMUSE00001274753.2"; level 2; protein_id "ENSMUSP00000118597.2"; transcript_support_level "5"; mgi_id "MGI:2443281"; tag "mRNA_start_NF"; tag "mRNA_end_NF"; tag "cds_start_NF"; tag "cds_end_NF"; havana_gene "OTTMUSG00000015262.1"; havana_transcript "OTTMUST00000044907.1";
chr2	HAVANA	exon	121165204	121165317	0	-	.	gene_id "ENSMUSG00000033526.17"; transcript_id "ENSMUST00000155568.3"; gene_type "protein_coding"; gene_name "Ppip5k1"; transcript_type "protein_coding"; transcript_name "Ppip5k1-218"; exon_number 4; exon_id "ENSMUSE00001274753.2"; level 2; protein_id "ENSMUSP00000116335.2"; transcript_support_level "5"; mgi_id "MGI:2443281"; tag "mRNA_start_NF"; tag "mRNA_end_NF"; tag "cds_start_NF"; tag "cds_end_NF"; havana_gene "OTTMUSG00000015262.1"; havana_transcript "OTTMUST00000083422.1";
chr2	HAVANA	CDS	121165204	121165317	0	-	0	gene_id "ENSMUSG00000033526.17"; transcript_id "ENSMUST00000155568.3"; gene_type "protein_coding"; gene_name "Ppip5k1"; transcript_type "protein_coding"; transcript_name "Ppip5k1-218"; exon_number 4; exon_id "ENSMUSE00001274753.2"; level 2; protein_id "ENSMUSP00000116335.2"; transcript_support_level "5"; mgi_id "MGI:2443281"; tag "mRNA_start_NF"; tag "mRNA_end_NF"; tag "cds_start_NF"; tag "cds_end_NF"; havana_gene "OTTMUSG00000015262.1"; havana_transcript "OTTMUST00000083422.1";
chr2	HAVANA	exon	121165204	121165317	0	-	.	gene_id "ENSMUSG00000033526.17"; transcript_id "ENSMUST00000132617.8"; gene_type "protein_coding"; gene_name "Ppip5k1"; transcript_type "retained_intron"; transcript_name "Ppip5k1-211"; exon_number 3; exon_id "ENSMUSE00001300648.2"; level 2; transcript_support_level "2"; mgi_id "MGI:2443281"; havana_gene "OTTMUSG00000015262.1"; havana_transcript "OTTMUST00000036169.1";
chr2	HAVANA	exon	121165204	121165317	0	-	.	gene_id "ENSMUSG00000033526.17"; transcript_id "ENSMUST00000134644.8"; gene_type "protein_coding"; gene_name "Ppip5k1"; transcript_type "retained_intron"; transcript_name "Ppip5k1-212"; exon_number 24; exon_id "ENSMUSE00001300648.2"; level 2; transcript_support_level "1"; mgi_id "MGI:2443281"; havana_gene "OTTMUSG00000015262.1"; havana_transcript "OTTMUST00000036160.1";
chr2	HAVANA	exon	121165204	121165317	0	-	.	gene_id "ENSMUSG00000033526.17"; transcript_id "ENSMUST00000142364.8"; gene_type "protein_coding"; gene_name "Ppip5k1"; transcript_type "retained_intron"; transcript_name "Ppip5k1-216"; exon_number 9; exon_id "ENSMUSE00001300648.2"; level 2; transcript_support_level "1"; mgi_id "MGI:2443281"; havana_gene "OTTMUSG00000015262.1"; havana_transcript "OTTMUST00000036168.1";
chr2	ENSEMBL_gcm37	exon	121165204	121165317	140.330451999364	-	.	gene_id "ENSMUSG00000033526.17"; transcript_id "ENSMUSG00000033526.17_tx_1"; exon_id "chr2_121165204_121165317_-"; exonnum "24"; txlen "3795";
chr2	ENSEMBL_gcm37	exon	121165204	121165317	18.7841735176231	-	.	gene_id "ENSMUSG00000033526.17"; transcript_id "ENSMUSG00000033526.17_tx_10"; exon_id "chr2_121165204_121165317_-"; exonnum "24"; txlen "4319";
chr2	ENSEMBL_gcm37	exon	121165204	121165317	18.6942829037131	-	.	gene_id "ENSMUSG00000033526.17"; transcript_id "ENSMUSG00000033526.17_tx_11"; exon_id "chr2_121165204_121165317_-"; exonnum "24"; txlen "4002";
chr2	ENSEMBL_gcm37	exon	121165204	121165317	11.3195751822721	-	.	gene_id "ENSMUSG00000033526.17"; transcript_id "ENSMUSG00000033526.17_tx_13"; exon_id "chr2_121165204_121165317_-"; exonnum "24"; txlen "3831";
chr2	ENSEMBL_gcm37	exon	121165204	121165317	11.2544465162662	-	.	gene_id "ENSMUSG00000033526.17"; transcript_id "ENSMUSG00000033526.17_tx_14"; exon_id "chr2_121165204_121165317_-"; exonnum "24"; txlen "3894";
chr2	ENSEMBL_gcm37	exon	121165204	121165317	11.1461679342662	-	.	gene_id "ENSMUSG00000033526.17"; transcript_id "ENSMUSG00000033526.17_tx_15"; exon_id "chr2_121165204_121165317_-"; exonnum "24"; txlen "3681";
chr2	ENSEMBL_gcm37	exon	121165204	121165317	10.7398773733999	-	.	gene_id "ENSMUSG00000033526.17"; transcript_id "ENSMUSG00000033526.17_tx_17"; exon_id "chr2_121165204_121165317_-"; exonnum "24"; txlen "3744";
chr2	ENSEMBL_gcm37	exon	121165204	121165317	9.85300759233162	-	.	gene_id "ENSMUSG00000033526.17"; transcript_id "ENSMUSG00000033526.17_tx_18"; exon_id "chr2_121165204_121165317_-"; exonnum "24"; txlen "4041";
chr2	ENSEMBL_gcm37	exon	121165204	121165317	8.98968547482821	-	.	gene_id "ENSMUSG00000033526.17"; transcript_id "ENSMUSG00000033526.17_tx_19"; exon_id "chr2_121165204_121165317_-"; exonnum "24"; txlen "3836";
chr2	ENSEMBL_gcm37	exon	121165204	121165317	129.885576185066	-	.	gene_id "ENSMUSG00000033526.17"; transcript_id "ENSMUSG00000033526.17_tx_2"; exon_id "chr2_121165204_121165317_-"; exonnum "24"; txlen "3858";
chr2	ENSEMBL_gcm37	exon	121165204	121165317	8.4777918891848	-	.	gene_id "ENSMUSG00000033526.17"; transcript_id "ENSMUSG00000033526.17_tx_20"; exon_id "chr2_121165204_121165317_-"; exonnum "24"; txlen "3986";
chr2	ENSEMBL_gcm37	exon	121165204	121165317	8.37456788518588	-	.	gene_id "ENSMUSG00000033526.17"; transcript_id "ENSMUSG00000033526.17_tx_21"; exon_id "chr2_121165204_121165317_-"; exonnum "24"; txlen "4049";
chr2	ENSEMBL_gcm37	exon	121165204	121165317	8.24167471948706	-	.	gene_id "ENSMUSG00000033526.17"; transcript_id "ENSMUSG00000033526.17_tx_22"; exon_id "chr2_121165204_121165317_-"; exonnum "24"; txlen "3899";
chr2	ENSEMBL_gcm37	exon	121165204	121165317	7.93047679080219	-	.	gene_id "ENSMUSG00000033526.17"; transcript_id "ENSMUSG00000033526.17_tx_23"; exon_id "chr2_121165204_121165317_-"; exonnum "25"; txlen "3879";
chr2	ENSEMBL_gcm37	exon	121165204	121165317	7.90496195765681	-	.	gene_id "ENSMUSG00000033526.17"; transcript_id "ENSMUSG00000033526.17_tx_24"; exon_id "chr2_121165204_121165317_-"; exonnum "25"; txlen "4029";
chr2	ENSEMBL_gcm37	exon	121165204	121165317	7.76582012555431	-	.	gene_id "ENSMUSG00000033526.17"; transcript_id "ENSMUSG00000033526.17_tx_25"; exon_id "chr2_121165204_121165317_-"; exonnum "25"; txlen "4092";
chr2	ENSEMBL_gcm37	exon	121165204	121165317	7.33416978840065	-	.	gene_id "ENSMUSG00000033526.17"; transcript_id "ENSMUSG00000033526.17_tx_26"; exon_id "chr2_121165204_121165317_-"; exonnum "25"; txlen "3942";
chr2	ENSEMBL_gcm37	exon	121165204	121165317	7.29736807073898	-	.	gene_id "ENSMUSG00000033526.17"; transcript_id "ENSMUSG00000033526.17_tx_27"; exon_id "chr2_121165204_121165317_-"; exonnum "24"; txlen "4128";
chr2	ENSEMBL_gcm37	exon	121165204	121165317	5.46210870585273	-	.	gene_id "ENSMUSG00000033526.17"; transcript_id "ENSMUSG00000033526.17_tx_29"; exon_id "chr2_121165204_121165317_-"; exonnum "24"; txlen "4191";
chr2	ENSEMBL_gcm37	exon	121165204	121165317	98.4054372014582	-	.	gene_id "ENSMUSG00000033526.17"; transcript_id "ENSMUSG00000033526.17_tx_3"; exon_id "chr2_121165204_121165317_-"; exonnum "24"; txlen "3945";
chr2	ENSEMBL_gcm37	exon	121165204	121165317	3.3314363914255	-	.	gene_id "ENSMUSG00000033526.17"; transcript_id "ENSMUSG00000033526.17_tx_30"; exon_id "chr2_121165204_121165317_-"; exonnum "24"; txlen "3860";
chr2	ENSEMBL_gcm37	exon	121165204	121165317	3.17293380006738	-	.	gene_id "ENSMUSG00000033526.17"; transcript_id "ENSMUSG00000033526.17_tx_31"; exon_id "chr2_121165204_121165317_-"; exonnum "24"; txlen "3710";
chr2	ENSEMBL_gcm37	exon	121165204	121165317	2.79031587667869	-	.	gene_id "ENSMUSG00000033526.17"; transcript_id "ENSMUSG00000033526.17_tx_32"; exon_id "chr2_121165204_121165317_-"; exonnum "24"; txlen "4022";
chr2	ENSEMBL_gcm37	exon	121165204	121165317	2.74326461606898	-	.	gene_id "ENSMUSG00000033526.17"; transcript_id "ENSMUSG00000033526.17_tx_33"; exon_id "chr2_121165204_121165317_-"; exonnum "25"; txlen "3903";
chr2	ENSEMBL_gcm37	exon	121165204	121165317	2.69024432152839	-	.	gene_id "ENSMUSG00000033526.17"; transcript_id "ENSMUSG00000033526.17_tx_34"; exon_id "chr2_121165204_121165317_-"; exonnum "26"; txlen "4625";
chr2	ENSEMBL_gcm37	exon	121165204	121165317	2.69024432152839	-	.	gene_id "ENSMUSG00000033526.17"; transcript_id "ENSMUSG00000033526.17_tx_35"; exon_id "chr2_121165204_121165317_-"; exonnum "26"; txlen "4688";
chr2	ENSEMBL_gcm37	exon	121165204	121165317	2.65192196740999	-	.	gene_id "ENSMUSG00000033526.17"; transcript_id "ENSMUSG00000033526.17_tx_36"; exon_id "chr2_121165204_121165317_-"; exonnum "25"; txlen "3920";
chr2	ENSEMBL_gcm37	exon	121165204	121165317	2.60923759898864	-	.	gene_id "ENSMUSG00000033526.17"; transcript_id "ENSMUSG00000033526.17_tx_37"; exon_id "chr2_121165204_121165317_-"; exonnum "25"; txlen "4220";
chr2	ENSEMBL_gcm37	exon	121165204	121165317	2.55181522740284	-	.	gene_id "ENSMUSG00000033526.17"; transcript_id "ENSMUSG00000033526.17_tx_38"; exon_id "chr2_121165204_121165317_-"; exonnum "24"; txlen "3705";
chr2	ENSEMBL_gcm37	exon	121165204	121165317	2.54847551753437	-	.	gene_id "ENSMUSG00000033526.17"; transcript_id "ENSMUSG00000033526.17_tx_39"; exon_id "chr2_121165204_121165317_-"; exonnum "25"; txlen "4133";
chr2	ENSEMBL_gcm37	exon	121165204	121165317	88.1049625144551	-	.	gene_id "ENSMUSG00000033526.17"; transcript_id "ENSMUSG00000033526.17_tx_4"; exon_id "chr2_121165204_121165317_-"; exonnum "24"; txlen "4008";
chr2	ENSEMBL_gcm37	exon	121165204	121165317	2.5313251566623	-	.	gene_id "ENSMUSG00000033526.17"; transcript_id "ENSMUSG00000033526.17_tx_40"; exon_id "chr2_121165204_121165317_-"; exonnum "25"; txlen "4070";
chr2	ENSEMBL_gcm37	exon	121165204	121165317	2.4568674464072	-	.	gene_id "ENSMUSG00000033526.17"; transcript_id "ENSMUSG00000033526.17_tx_41"; exon_id "chr2_121165204_121165317_-"; exonnum "25"; txlen "4070";
chr2	ENSEMBL_gcm37	exon	121165204	121165317	2.262335772752	-	.	gene_id "ENSMUSG00000033526.17"; transcript_id "ENSMUSG00000033526.17_tx_42"; exon_id "chr2_121165204_121165317_-"; exonnum "24"; txlen "3555";
chr2	ENSEMBL_gcm37	exon	121165204	121165317	2.24764521601827	-	.	gene_id "ENSMUSG00000033526.17"; transcript_id "ENSMUSG00000033526.17_tx_43"; exon_id "chr2_121165204_121165317_-"; exonnum "25"; txlen "3753";
chr2	ENSEMBL_gcm37	exon	121165204	121165317	1.99352585704045	-	.	gene_id "ENSMUSG00000033526.17"; transcript_id "ENSMUSG00000033526.17_tx_44"; exon_id "chr2_121165204_121165317_-"; exonnum "25"; txlen "3915";
chr2	ENSEMBL_gcm37	exon	121165204	121165317	1.88963277149328	-	.	gene_id "ENSMUSG00000033526.17"; transcript_id "ENSMUSG00000033526.17_tx_45"; exon_id "chr2_121165204_121165317_-"; exonnum "26"; txlen "4808";
chr2	ENSEMBL_gcm37	exon	121165204	121165317	1.85424533202209	-	.	gene_id "ENSMUSG00000033526.17"; transcript_id "ENSMUSG00000033526.17_tx_46"; exon_id "chr2_121165204_121165317_-"; exonnum "25"; txlen "3983";
chr2	ENSEMBL_gcm37	exon	121165204	121165317	1.81601993803601	-	.	gene_id "ENSMUSG00000033526.17"; transcript_id "ENSMUSG00000033526.17_tx_47"; exon_id "chr2_121165204_121165317_-"; exonnum "26"; txlen "4775";
chr2	ENSEMBL_gcm37	exon	121165204	121165317	1.81601993803601	-	.	gene_id "ENSMUSG00000033526.17"; transcript_id "ENSMUSG00000033526.17_tx_48"; exon_id "chr2_121165204_121165317_-"; exonnum "26"; txlen "4838";
chr2	ENSEMBL_gcm37	exon	121165204	121165317	1.70947746246625	-	.	gene_id "ENSMUSG00000033526.17"; transcript_id "ENSMUSG00000033526.17_tx_49"; exon_id "chr2_121165204_121165317_-"; exonnum "25"; txlen "4178";
chr2	ENSEMBL_gcm37	exon	121165204	121165317	61.1694902273119	-	.	gene_id "ENSMUSG00000033526.17"; transcript_id "ENSMUSG00000033526.17_tx_5"; exon_id "chr2_121165204_121165317_-"; exonnum "24"; txlen "3669";
chr2	ENSEMBL_gcm37	exon	121165204	121165317	1.70587912225848	-	.	gene_id "ENSMUSG00000033526.17"; transcript_id "ENSMUSG00000033526.17_tx_50"; exon_id "chr2_121165204_121165317_-"; exonnum "26"; txlen "4871";
chr2	ENSEMBL_gcm37	exon	121165204	121165317	1.58609852100331	-	.	gene_id "ENSMUSG00000033526.17"; transcript_id "ENSMUSG00000033526.17_tx_51"; exon_id "chr2_121165204_121165317_-"; exonnum "25"; txlen "3978";
chr2	ENSEMBL_gcm37	exon	121165204	121165317	1.30207161897595	-	.	gene_id "ENSMUSG00000033526.17"; transcript_id "ENSMUSG00000033526.17_tx_52"; exon_id "chr2_121165204_121165317_-"; exonnum "25"; txlen "4328";
chr2	ENSEMBL_gcm37	exon	121165204	121165317	1.28635548254719	-	.	gene_id "ENSMUSG00000033526.17"; transcript_id "ENSMUSG00000033526.17_tx_53"; exon_id "chr2_121165204_121165317_-"; exonnum "25"; txlen "3765";
chr2	ENSEMBL_gcm37	exon	121165204	121165317	1.14936542950767	-	.	gene_id "ENSMUSG00000033526.17"; transcript_id "ENSMUSG00000033526.17_tx_54"; exon_id "chr2_121165204_121165317_-"; exonnum "24"; txlen "4189";
chr2	ENSEMBL_gcm37	exon	121165204	121165317	1.14550218212583	-	.	gene_id "ENSMUSG00000033526.17"; transcript_id "ENSMUSG00000033526.17_tx_55"; exon_id "chr2_121165204_121165317_-"; exonnum "25"; txlen "3828";
chr2	ENSEMBL_gcm37	exon	121165204	121165317	1.13532107778875	-	.	gene_id "ENSMUSG00000033526.17"; transcript_id "ENSMUSG00000033526.17_tx_56"; exon_id "chr2_121165204_121165317_-"; exonnum "25"; txlen "4062";
chr2	ENSEMBL_gcm37	exon	121165204	121165317	1.02983935022879	-	.	gene_id "ENSMUSG00000033526.17"; transcript_id "ENSMUSG00000033526.17_tx_57"; exon_id "chr2_121165204_121165317_-"; exonnum "25"; txlen "4125";
chr2	ENSEMBL_gcm37	exon	121165204	121165317	1.0120959900543	-	.	gene_id "ENSMUSG00000033526.17"; transcript_id "ENSMUSG00000033526.17_tx_58"; exon_id "chr2_121165204_121165317_-"; exonnum "24"; txlen "4019";
chr2	ENSEMBL_gcm37	exon	121165204	121165317	1.00159382285333	-	.	gene_id "ENSMUSG00000033526.17"; transcript_id "ENSMUSG00000033526.17_tx_59"; exon_id "chr2_121165204_121165317_-"; exonnum "24"; txlen "4169";
chr2	ENSEMBL_gcm37	exon	121165204	121165317	42.0958947507693	-	.	gene_id "ENSMUSG00000033526.17"; transcript_id "ENSMUSG00000033526.17_tx_6"; exon_id "chr2_121165204_121165317_-"; exonnum "24"; txlen "3852";
chr2	ENSEMBL_gcm37	exon	121165204	121165317	0.977441836987805	-	.	gene_id "ENSMUSG00000033526.17"; transcript_id "ENSMUSG00000033526.17_tx_60"; exon_id "chr2_121165204_121165317_-"; exonnum "25"; txlen "4137";
chr2	ENSEMBL_gcm37	exon	121165204	121165317	0.952419023370688	-	.	gene_id "ENSMUSG00000033526.17"; transcript_id "ENSMUSG00000033526.17_tx_61"; exon_id "chr2_121165204_121165317_-"; exonnum "26"; txlen "4958";
chr2	ENSEMBL_gcm37	exon	121165204	121165317	0.952419023370688	-	.	gene_id "ENSMUSG00000033526.17"; transcript_id "ENSMUSG00000033526.17_tx_62"; exon_id "chr2_121165204_121165317_-"; exonnum "26"; txlen "5021";
chr2	ENSEMBL_gcm37	exon	121165204	121165317	0.934910978273462	-	.	gene_id "ENSMUSG00000033526.17"; transcript_id "ENSMUSG00000033526.17_tx_63"; exon_id "chr2_121165204_121165317_-"; exonnum "25"; txlen "3987";
chr2	ENSEMBL_gcm37	exon	121165204	121165317	0.911945297402388	-	.	gene_id "ENSMUSG00000033526.17"; transcript_id "ENSMUSG00000033526.17_tx_64"; exon_id "chr2_121165204_121165317_-"; exonnum "25"; txlen "4200";
chr2	ENSEMBL_gcm37	exon	121165204	121165317	0.899265916253599	-	.	gene_id "ENSMUSG00000033526.17"; transcript_id "ENSMUSG00000033526.17_tx_65"; exon_id "chr2_121165204_121165317_-"; exonnum "24"; txlen "4039";
chr2	ENSEMBL_gcm37	exon	121165204	121165317	0.863381698975588	-	.	gene_id "ENSMUSG00000033526.17"; transcript_id "ENSMUSG00000033526.17_tx_66"; exon_id "chr2_121165204_121165317_-"; exonnum "25"; txlen "4212";
chr2	ENSEMBL_gcm37	exon	121165204	121165317	0.862308813208124	-	.	gene_id "ENSMUSG00000033526.17"; transcript_id "ENSMUSG00000033526.17_tx_67"; exon_id "chr2_121165204_121165317_-"; exonnum "25"; txlen "4275";
chr2	ENSEMBL_gcm37	exon	121165204	121165317	0.853128678685737	-	.	gene_id "ENSMUSG00000033526.17"; transcript_id "ENSMUSG00000033526.17_tx_68"; exon_id "chr2_121165204_121165317_-"; exonnum "24"; txlen "4082";
chr2	ENSEMBL_gcm37	exon	121165204	121165317	0.853128678685737	-	.	gene_id "ENSMUSG00000033526.17"; transcript_id "ENSMUSG00000033526.17_tx_69"; exon_id "chr2_121165204_121165317_-"; exonnum "24"; txlen "4232";
chr2	ENSEMBL_gcm37	exon	121165204	121165317	39.9122519572155	-	.	gene_id "ENSMUSG00000033526.17"; transcript_id "ENSMUSG00000033526.17_tx_7"; exon_id "chr2_121165204_121165317_-"; exonnum "24"; txlen "3819";
chr2	ENSEMBL_gcm37	exon	121165204	121165317	0.802766669170194	-	.	gene_id "ENSMUSG00000033526.17"; transcript_id "ENSMUSG00000033526.17_tx_70"; exon_id "chr2_121165204_121165317_-"; exonnum "24"; txlen "4252";
chr2	ENSEMBL_gcm37	exon	121165204	121165317	0.783242695517906	-	.	gene_id "ENSMUSG00000033526.17"; transcript_id "ENSMUSG00000033526.17_tx_71"; exon_id "chr2_121165204_121165317_-"; exonnum "25"; txlen "4086";
chr2	ENSEMBL_gcm37	exon	121165204	121165317	0.783242695517906	-	.	gene_id "ENSMUSG00000033526.17"; transcript_id "ENSMUSG00000033526.17_tx_72"; exon_id "chr2_121165204_121165317_-"; exonnum "25"; txlen "4403";
chr2	ENSEMBL_gcm37	exon	121165204	121165317	0.778725048776154	-	.	gene_id "ENSMUSG00000033526.17"; transcript_id "ENSMUSG00000033526.17_tx_73"; exon_id "chr2_121165204_121165317_-"; exonnum "24"; txlen "3722";
chr2	ENSEMBL_gcm37	exon	121165204	121165317	0.766988785956597	-	.	gene_id "ENSMUSG00000033526.17"; transcript_id "ENSMUSG00000033526.17_tx_74"; exon_id "chr2_121165204_121165317_-"; exonnum "25"; txlen "4111";
chr2	ENSEMBL_gcm37	exon	121165204	121165317	0.765175877505	-	.	gene_id "ENSMUSG00000033526.17"; transcript_id "ENSMUSG00000033526.17_tx_75"; exon_id "chr2_121165204_121165317_-"; exonnum "25"; txlen "4050";
chr2	ENSEMBL_gcm37	exon	121165204	121165317	0.735667334071506	-	.	gene_id "ENSMUSG00000033526.17"; transcript_id "ENSMUSG00000033526.17_tx_76"; exon_id "chr2_121165204_121165317_-"; exonnum "26"; txlen "4511";
chr2	ENSEMBL_gcm37	exon	121165204	121165317	0.735667334071506	-	.	gene_id "ENSMUSG00000033526.17"; transcript_id "ENSMUSG00000033526.17_tx_77"; exon_id "chr2_121165204_121165317_-"; exonnum "26"; txlen "4574";
chr2	ENSEMBL_gcm37	exon	121165204	121165317	0.735667334071506	-	.	gene_id "ENSMUSG00000033526.17"; transcript_id "ENSMUSG00000033526.17_tx_78"; exon_id "chr2_121165204_121165317_-"; exonnum "26"; txlen "4661";
chr2	ENSEMBL_gcm37	exon	121165204	121165317	0.735667334071506	-	.	gene_id "ENSMUSG00000033526.17"; transcript_id "ENSMUSG00000033526.17_tx_79"; exon_id "chr2_121165204_121165317_-"; exonnum "26"; txlen "4724";
chr2	ENSEMBL_gcm37	exon	121165204	121165317	35.8826625205252	-	.	gene_id "ENSMUSG00000033526.17"; transcript_id "ENSMUSG00000033526.17_tx_8"; exon_id "chr2_121165204_121165317_-"; exonnum "24"; txlen "4169";
chr2	ENSEMBL_gcm37	exon	121165204	121165317	0.733588112492965	-	.	gene_id "ENSMUSG00000033526.17"; transcript_id "ENSMUSG00000033526.17_tx_80"; exon_id "chr2_121165204_121165317_-"; exonnum "25"; txlen "4064";
chr2	ENSEMBL_gcm37	exon	121165204	121165317	0.698838156509321	-	.	gene_id "ENSMUSG00000033526.17"; transcript_id "ENSMUSG00000033526.17_tx_81"; exon_id "chr2_121165204_121165317_-"; exonnum "25"; txlen "3936";
chr2	ENSEMBL_gcm37	exon	121165204	121165317	0.685461592652539	-	.	gene_id "ENSMUSG00000033526.17"; transcript_id "ENSMUSG00000033526.17_tx_82"; exon_id "chr2_121165204_121165317_-"; exonnum "24"; txlen "3872";
chr2	ENSEMBL_gcm37	exon	121165204	121165317	0.666333200603858	-	.	gene_id "ENSMUSG00000033526.17"; transcript_id "ENSMUSG00000033526.17_tx_83"; exon_id "chr2_121165204_121165317_-"; exonnum "25"; txlen "4253";
chr2	ENSEMBL_gcm37	exon	121165204	121165317	0.661723352085161	-	.	gene_id "ENSMUSG00000033526.17"; transcript_id "ENSMUSG00000033526.17_tx_84"; exon_id "chr2_121165204_121165317_-"; exonnum "25"; txlen "3794";
chr2	ENSEMBL_gcm37	exon	121165204	121165317	0.587704408289465	-	.	gene_id "ENSMUSG00000033526.17"; transcript_id "ENSMUSG00000033526.17_tx_85"; exon_id "chr2_121165204_121165317_-"; exonnum "25"; txlen "4103";
chr2	ENSEMBL_gcm37	exon	121165204	121165317	0.587704408289465	-	.	gene_id "ENSMUSG00000033526.17"; transcript_id "ENSMUSG00000033526.17_tx_86"; exon_id "chr2_121165204_121165317_-"; exonnum "25"; txlen "4166";
chr2	ENSEMBL_gcm37	exon	121165204	121165317	0.587704408289465	-	.	gene_id "ENSMUSG00000033526.17"; transcript_id "ENSMUSG00000033526.17_tx_87"; exon_id "chr2_121165204_121165317_-"; exonnum "25"; txlen "4253";
chr2	ENSEMBL_gcm37	exon	121165204	121165317	0.587704408289465	-	.	gene_id "ENSMUSG00000033526.17"; transcript_id "ENSMUSG00000033526.17_tx_88"; exon_id "chr2_121165204_121165317_-"; exonnum "25"; txlen "4316";
chr2	ENSEMBL_gcm37	exon	121165204	121165317	0.0844470799794898	-	.	gene_id "ENSMUSG00000033526.17"; transcript_id "ENSMUSG00000033526.17_tx_89"; exon_id "chr2_121165204_121165317_-"; exonnum "27"; txlen "5105";
chr2	ENSEMBL_gcm37	exon	121165204	121165317	21.5972746567604	-	.	gene_id "ENSMUSG00000033526.17"; transcript_id "ENSMUSG00000033526.17_tx_9"; exon_id "chr2_121165204_121165317_-"; exonnum "24"; txlen "3978";
chr2	ENSEMBL_gcm37	exon	121165204	121165317	0.0844470799794898	-	.	gene_id "ENSMUSG00000033526.17"; transcript_id "ENSMUSG00000033526.17_tx_90"; exon_id "chr2_121165204_121165317_-"; exonnum "27"; txlen "5146";
chr2	HAVANA	exon	121166877	121166984	0	-	.	gene_id "ENSMUSG00000033526.17"; transcript_id "ENSMUST00000052029.10"; gene_type "protein_coding"; gene_name "Ppip5k1"; transcript_type "protein_coding"; transcript_name "Ppip5k1-201"; exon_number 22; exon_id "ENSMUSE00001205186.2"; level 2; protein_id "ENSMUSP00000057632.4"; transcript_support_level "1"; mgi_id "MGI:2443281"; tag "basic"; tag "Ensembl_canonical"; tag "GENCODE_Primary"; tag "appris_principal_2"; tag "CCDS"; ccdsid "CCDS16639.1"; havana_gene "OTTMUSG00000015262.1"; havana_transcript "OTTMUST00000036159.1";
chr2	HAVANA	CDS	121166877	121166984	0	-	0	gene_id "ENSMUSG00000033526.17"; transcript_id "ENSMUST00000052029.10"; gene_type "protein_coding"; gene_name "Ppip5k1"; transcript_type "protein_coding"; transcript_name "Ppip5k1-201"; exon_number 22; exon_id "ENSMUSE00001205186.2"; level 2; protein_id "ENSMUSP00000057632.4"; transcript_support_level "1"; mgi_id "MGI:2443281"; tag "basic"; tag "Ensembl_canonical"; tag "GENCODE_Primary"; tag "appris_principal_2"; tag "CCDS"; ccdsid "CCDS16639.1"; havana_gene "OTTMUSG00000015262.1"; havana_transcript "OTTMUST00000036159.1";
chr2	HAVANA	exon	121166877	121166984	0	-	.	gene_id "ENSMUSG00000033526.17"; transcript_id "ENSMUST00000110628.8"; gene_type "protein_coding"; gene_name "Ppip5k1"; transcript_type "protein_coding"; transcript_name "Ppip5k1-205"; exon_number 22; exon_id "ENSMUSE00001205186.2"; level 2; protein_id "ENSMUSP00000106258.2"; transcript_support_level "5"; mgi_id "MGI:2443281"; tag "basic"; havana_gene "OTTMUSG00000015262.1"; havana_transcript "OTTMUST00000036161.1";
chr2	HAVANA	CDS	121166877	121166984	0	-	0	gene_id "ENSMUSG00000033526.17"; transcript_id "ENSMUST00000110628.8"; gene_type "protein_coding"; gene_name "Ppip5k1"; transcript_type "protein_coding"; transcript_name "Ppip5k1-205"; exon_number 22; exon_id "ENSMUSE00001205186.2"; level 2; protein_id "ENSMUSP00000106258.2"; transcript_support_level "5"; mgi_id "MGI:2443281"; tag "basic"; havana_gene "OTTMUSG00000015262.1"; havana_transcript "OTTMUST00000036161.1";
chr2	HAVANA	exon	121166877	121166984	0	-	.	gene_id "ENSMUSG00000033526.17"; transcript_id "ENSMUST00000110627.8"; gene_type "protein_coding"; gene_name "Ppip5k1"; transcript_type "protein_coding"; transcript_name "Ppip5k1-204"; exon_number 22; exon_id "ENSMUSE00001205186.2"; level 2; protein_id "ENSMUSP00000106257.2"; transcript_support_level "5"; mgi_id "MGI:2443281"; tag "alternative_5_UTR"; tag "basic"; tag "appris_alternative_2"; havana_gene "OTTMUSG00000015262.1"; havana_transcript "OTTMUST00000063578.1";
chr2	HAVANA	CDS	121166877	121166984	0	-	0	gene_id "ENSMUSG00000033526.17"; transcript_id "ENSMUST00000110627.8"; gene_type "protein_coding"; gene_name "Ppip5k1"; transcript_type "protein_coding"; transcript_name "Ppip5k1-204"; exon_number 22; exon_id "ENSMUSE00001205186.2"; level 2; protein_id "ENSMUSP00000106257.2"; transcript_support_level "5"; mgi_id "MGI:2443281"; tag "alternative_5_UTR"; tag "basic"; tag "appris_alternative_2"; havana_gene "OTTMUSG00000015262.1"; havana_transcript "OTTMUST00000063578.1";
chr2	HAVANA	exon	121166877	121166984	0	-	.	gene_id "ENSMUSG00000033526.17"; transcript_id "ENSMUST00000110626.8"; gene_type "protein_coding"; gene_name "Ppip5k1"; transcript_type "protein_coding"; transcript_name "Ppip5k1-203"; exon_number 22; exon_id "ENSMUSE00001205186.2"; level 2; protein_id "ENSMUSP00000106256.2"; transcript_support_level "5"; mgi_id "MGI:2443281"; tag "alternative_5_UTR"; tag "basic"; tag "appris_principal_2"; tag "CCDS"; ccdsid "CCDS16639.1"; havana_gene "OTTMUSG00000015262.1"; havana_transcript "OTTMUST00000036164.1";
chr2	HAVANA	CDS	121166877	121166984	0	-	0	gene_id "ENSMUSG00000033526.17"; transcript_id "ENSMUST00000110626.8"; gene_type "protein_coding"; gene_name "Ppip5k1"; transcript_type "protein_coding"; transcript_name "Ppip5k1-203"; exon_number 22; exon_id "ENSMUSE00001205186.2"; level 2; protein_id "ENSMUSP00000106256.2"; transcript_support_level "5"; mgi_id "MGI:2443281"; tag "alternative_5_UTR"; tag "basic"; tag "appris_principal_2"; tag "CCDS"; ccdsid "CCDS16639.1"; havana_gene "OTTMUSG00000015262.1"; havana_transcript "OTTMUST00000036164.1";
chr2	HAVANA	exon	121166877	121166984	0	-	.	gene_id "ENSMUSG00000033526.17"; transcript_id "ENSMUST00000110625.8"; gene_type "protein_coding"; gene_name "Ppip5k1"; transcript_type "protein_coding"; transcript_name "Ppip5k1-202"; exon_number 23; exon_id "ENSMUSE00001205186.2"; level 2; protein_id "ENSMUSP00000106255.2"; transcript_support_level "5"; mgi_id "MGI:2443281"; tag "basic"; tag "appris_alternative_2"; havana_gene "OTTMUSG00000015262.1"; havana_transcript "OTTMUST00000036162.1";
chr2	HAVANA	CDS	121166877	121166984	0	-	0	gene_id "ENSMUSG00000033526.17"; transcript_id "ENSMUST00000110625.8"; gene_type "protein_coding"; gene_name "Ppip5k1"; transcript_type "protein_coding"; transcript_name "Ppip5k1-202"; exon_number 23; exon_id "ENSMUSE00001205186.2"; level 2; protein_id "ENSMUSP00000106255.2"; transcript_support_level "5"; mgi_id "MGI:2443281"; tag "basic"; tag "appris_alternative_2"; havana_gene "OTTMUSG00000015262.1"; havana_transcript "OTTMUST00000036162.1";
chr2	HAVANA	exon	121166877	121166984	0	-	.	gene_id "ENSMUSG00000033526.17"; transcript_id "ENSMUST00000132114.8"; gene_type "protein_coding"; gene_name "Ppip5k1"; transcript_type "protein_coding"; transcript_name "Ppip5k1-209"; exon_number 3; exon_id "ENSMUSE00001205186.2"; level 2; protein_id "ENSMUSP00000117948.2"; transcript_support_level "3"; mgi_id "MGI:2443281"; tag "mRNA_start_NF"; tag "mRNA_end_NF"; tag "cds_start_NF"; tag "cds_end_NF"; havana_gene "OTTMUSG00000015262.1"; havana_transcript "OTTMUST00000063580.1";
chr2	HAVANA	CDS	121166877	121166984	0	-	0	gene_id "ENSMUSG00000033526.17"; transcript_id "ENSMUST00000132114.8"; gene_type "protein_coding"; gene_name "Ppip5k1"; transcript_type "protein_coding"; transcript_name "Ppip5k1-209"; exon_number 3; exon_id "ENSMUSE00001205186.2"; level 2; protein_id "ENSMUSP00000117948.2"; transcript_support_level "3"; mgi_id "MGI:2443281"; tag "mRNA_start_NF"; tag "mRNA_end_NF"; tag "cds_start_NF"; tag "cds_end_NF"; havana_gene "OTTMUSG00000015262.1"; havana_transcript "OTTMUST00000063580.1";
chr2	HAVANA	exon	121166877	121166984	0	-	.	gene_id "ENSMUSG00000033526.17"; transcript_id "ENSMUST00000127255.8"; gene_type "protein_coding"; gene_name "Ppip5k1"; transcript_type "protein_coding"; transcript_name "Ppip5k1-206"; exon_number 2; exon_id "ENSMUSE00001205186.2"; level 2; protein_id "ENSMUSP00000118597.2"; transcript_support_level "5"; mgi_id "MGI:2443281"; tag "mRNA_start_NF"; tag "mRNA_end_NF"; tag "cds_start_NF"; tag "cds_end_NF"; havana_gene "OTTMUSG00000015262.1"; havana_transcript "OTTMUST00000044907.1";
chr2	HAVANA	CDS	121166877	121166984	0	-	0	gene_id "ENSMUSG00000033526.17"; transcript_id "ENSMUST00000127255.8"; gene_type "protein_coding"; gene_name "Ppip5k1"; transcript_type "protein_coding"; transcript_name "Ppip5k1-206"; exon_number 2; exon_id "ENSMUSE00001205186.2"; level 2; protein_id "ENSMUSP00000118597.2"; transcript_support_level "5"; mgi_id "MGI:2443281"; tag "mRNA_start_NF"; tag "mRNA_end_NF"; tag "cds_start_NF"; tag "cds_end_NF"; havana_gene "OTTMUSG00000015262.1"; havana_transcript "OTTMUST00000044907.1";
chr2	HAVANA	exon	121166877	121166984	0	-	.	gene_id "ENSMUSG00000033526.17"; transcript_id "ENSMUST00000155568.3"; gene_type "protein_coding"; gene_name "Ppip5k1"; transcript_type "protein_coding"; transcript_name "Ppip5k1-218"; exon_number 3; exon_id "ENSMUSE00001205186.2"; level 2; protein_id "ENSMUSP00000116335.2"; transcript_support_level "5"; mgi_id "MGI:2443281"; tag "mRNA_start_NF"; tag "mRNA_end_NF"; tag "cds_start_NF"; tag "cds_end_NF"; havana_gene "OTTMUSG00000015262.1"; havana_transcript "OTTMUST00000083422.1";
chr2	HAVANA	CDS	121166877	121166984	0	-	0	gene_id "ENSMUSG00000033526.17"; transcript_id "ENSMUST00000155568.3"; gene_type "protein_coding"; gene_name "Ppip5k1"; transcript_type "protein_coding"; transcript_name "Ppip5k1-218"; exon_number 3; exon_id "ENSMUSE00001205186.2"; level 2; protein_id "ENSMUSP00000116335.2"; transcript_support_level "5"; mgi_id "MGI:2443281"; tag "mRNA_start_NF"; tag "mRNA_end_NF"; tag "cds_start_NF"; tag "cds_end_NF"; havana_gene "OTTMUSG00000015262.1"; havana_transcript "OTTMUST00000083422.1";
chr2	HAVANA	exon	121166877	121166984	0	-	.	gene_id "ENSMUSG00000033526.17"; transcript_id "ENSMUST00000132617.8"; gene_type "protein_coding"; gene_name "Ppip5k1"; transcript_type "retained_intron"; transcript_name "Ppip5k1-211"; exon_number 2; exon_id "ENSMUSE00001290318.2"; level 2; transcript_support_level "2"; mgi_id "MGI:2443281"; havana_gene "OTTMUSG00000015262.1"; havana_transcript "OTTMUST00000036169.1";
chr2	HAVANA	exon	121166877	121166984	0	-	.	gene_id "ENSMUSG00000033526.17"; transcript_id "ENSMUST00000134644.8"; gene_type "protein_coding"; gene_name "Ppip5k1"; transcript_type "retained_intron"; transcript_name "Ppip5k1-212"; exon_number 23; exon_id "ENSMUSE00001290318.2"; level 2; transcript_support_level "1"; mgi_id "MGI:2443281"; havana_gene "OTTMUSG00000015262.1"; havana_transcript "OTTMUST00000036160.1";
chr2	HAVANA	exon	121166877	121166984	0	-	.	gene_id "ENSMUSG00000033526.17"; transcript_id "ENSMUST00000142364.8"; gene_type "protein_coding"; gene_name "Ppip5k1"; transcript_type "retained_intron"; transcript_name "Ppip5k1-216"; exon_number 8; exon_id "ENSMUSE00001290318.2"; level 2; transcript_support_level "1"; mgi_id "MGI:2443281"; havana_gene "OTTMUSG00000015262.1"; havana_transcript "OTTMUST00000036168.1";
chr2	ENSEMBL_gcm37	exon	121166877	121166984	140.330451999364	-	.	gene_id "ENSMUSG00000033526.17"; transcript_id "ENSMUSG00000033526.17_tx_1"; exon_id "chr2_121166877_121166984_-"; exonnum "23"; txlen "3795";
chr2	ENSEMBL_gcm37	exon	121166877	121166984	18.7841735176231	-	.	gene_id "ENSMUSG00000033526.17"; transcript_id "ENSMUSG00000033526.17_tx_10"; exon_id "chr2_121166877_121166984_-"; exonnum "23"; txlen "4319";
chr2	ENSEMBL_gcm37	exon	121166877	121166984	18.6942829037131	-	.	gene_id "ENSMUSG00000033526.17"; transcript_id "ENSMUSG00000033526.17_tx_11"; exon_id "chr2_121166877_121166984_-"; exonnum "23"; txlen "4002";
chr2	ENSEMBL_gcm37	exon	121166877	121166984	11.3195751822721	-	.	gene_id "ENSMUSG00000033526.17"; transcript_id "ENSMUSG00000033526.17_tx_13"; exon_id "chr2_121166877_121166984_-"; exonnum "23"; txlen "3831";
chr2	ENSEMBL_gcm37	exon	121166877	121166984	11.2544465162662	-	.	gene_id "ENSMUSG00000033526.17"; transcript_id "ENSMUSG00000033526.17_tx_14"; exon_id "chr2_121166877_121166984_-"; exonnum "23"; txlen "3894";
chr2	ENSEMBL_gcm37	exon	121166877	121166984	11.1461679342662	-	.	gene_id "ENSMUSG00000033526.17"; transcript_id "ENSMUSG00000033526.17_tx_15"; exon_id "chr2_121166877_121166984_-"; exonnum "23"; txlen "3681";
chr2	ENSEMBL_gcm37	exon	121166877	121166984	10.7398773733999	-	.	gene_id "ENSMUSG00000033526.17"; transcript_id "ENSMUSG00000033526.17_tx_17"; exon_id "chr2_121166877_121166984_-"; exonnum "23"; txlen "3744";
chr2	ENSEMBL_gcm37	exon	121166877	121166984	9.85300759233162	-	.	gene_id "ENSMUSG00000033526.17"; transcript_id "ENSMUSG00000033526.17_tx_18"; exon_id "chr2_121166877_121166984_-"; exonnum "23"; txlen "4041";
chr2	ENSEMBL_gcm37	exon	121166877	121166984	8.98968547482821	-	.	gene_id "ENSMUSG00000033526.17"; transcript_id "ENSMUSG00000033526.17_tx_19"; exon_id "chr2_121166877_121166984_-"; exonnum "23"; txlen "3836";
chr2	ENSEMBL_gcm37	exon	121166877	121166984	129.885576185066	-	.	gene_id "ENSMUSG00000033526.17"; transcript_id "ENSMUSG00000033526.17_tx_2"; exon_id "chr2_121166877_121166984_-"; exonnum "23"; txlen "3858";
chr2	ENSEMBL_gcm37	exon	121166877	121166984	8.4777918891848	-	.	gene_id "ENSMUSG00000033526.17"; transcript_id "ENSMUSG00000033526.17_tx_20"; exon_id "chr2_121166877_121166984_-"; exonnum "23"; txlen "3986";
chr2	ENSEMBL_gcm37	exon	121166877	121166984	8.37456788518588	-	.	gene_id "ENSMUSG00000033526.17"; transcript_id "ENSMUSG00000033526.17_tx_21"; exon_id "chr2_121166877_121166984_-"; exonnum "23"; txlen "4049";
chr2	ENSEMBL_gcm37	exon	121166877	121166984	8.24167471948706	-	.	gene_id "ENSMUSG00000033526.17"; transcript_id "ENSMUSG00000033526.17_tx_22"; exon_id "chr2_121166877_121166984_-"; exonnum "23"; txlen "3899";
chr2	ENSEMBL_gcm37	exon	121166877	121166984	7.93047679080219	-	.	gene_id "ENSMUSG00000033526.17"; transcript_id "ENSMUSG00000033526.17_tx_23"; exon_id "chr2_121166877_121166984_-"; exonnum "24"; txlen "3879";
chr2	ENSEMBL_gcm37	exon	121166877	121166984	7.90496195765681	-	.	gene_id "ENSMUSG00000033526.17"; transcript_id "ENSMUSG00000033526.17_tx_24"; exon_id "chr2_121166877_121166984_-"; exonnum "24"; txlen "4029";
chr2	ENSEMBL_gcm37	exon	121166877	121166984	7.76582012555431	-	.	gene_id "ENSMUSG00000033526.17"; transcript_id "ENSMUSG00000033526.17_tx_25"; exon_id "chr2_121166877_121166984_-"; exonnum "24"; txlen "4092";
chr2	ENSEMBL_gcm37	exon	121166877	121166984	7.33416978840065	-	.	gene_id "ENSMUSG00000033526.17"; transcript_id "ENSMUSG00000033526.17_tx_26"; exon_id "chr2_121166877_121166984_-"; exonnum "24"; txlen "3942";
chr2	ENSEMBL_gcm37	exon	121166877	121166984	7.29736807073898	-	.	gene_id "ENSMUSG00000033526.17"; transcript_id "ENSMUSG00000033526.17_tx_27"; exon_id "chr2_121166877_121166984_-"; exonnum "23"; txlen "4128";
chr2	ENSEMBL_gcm37	exon	121166877	121166984	5.46210870585273	-	.	gene_id "ENSMUSG00000033526.17"; transcript_id "ENSMUSG00000033526.17_tx_29"; exon_id "chr2_121166877_121166984_-"; exonnum "23"; txlen "4191";
chr2	ENSEMBL_gcm37	exon	121166877	121166984	98.4054372014582	-	.	gene_id "ENSMUSG00000033526.17"; transcript_id "ENSMUSG00000033526.17_tx_3"; exon_id "chr2_121166877_121166984_-"; exonnum "23"; txlen "3945";
chr2	ENSEMBL_gcm37	exon	121166877	121166984	3.3314363914255	-	.	gene_id "ENSMUSG00000033526.17"; transcript_id "ENSMUSG00000033526.17_tx_30"; exon_id "chr2_121166877_121166984_-"; exonnum "23"; txlen "3860";
chr2	ENSEMBL_gcm37	exon	121166877	121166984	3.17293380006738	-	.	gene_id "ENSMUSG00000033526.17"; transcript_id "ENSMUSG00000033526.17_tx_31"; exon_id "chr2_121166877_121166984_-"; exonnum "23"; txlen "3710";
chr2	ENSEMBL_gcm37	exon	121166877	121166984	2.79031587667869	-	.	gene_id "ENSMUSG00000033526.17"; transcript_id "ENSMUSG00000033526.17_tx_32"; exon_id "chr2_121166877_121166984_-"; exonnum "23"; txlen "4022";
chr2	ENSEMBL_gcm37	exon	121166877	121166984	2.74326461606898	-	.	gene_id "ENSMUSG00000033526.17"; transcript_id "ENSMUSG00000033526.17_tx_33"; exon_id "chr2_121166877_121166984_-"; exonnum "24"; txlen "3903";
chr2	ENSEMBL_gcm37	exon	121166877	121166984	2.69024432152839	-	.	gene_id "ENSMUSG00000033526.17"; transcript_id "ENSMUSG00000033526.17_tx_34"; exon_id "chr2_121166877_121166984_-"; exonnum "25"; txlen "4625";
chr2	ENSEMBL_gcm37	exon	121166877	121166984	2.69024432152839	-	.	gene_id "ENSMUSG00000033526.17"; transcript_id "ENSMUSG00000033526.17_tx_35"; exon_id "chr2_121166877_121166984_-"; exonnum "25"; txlen "4688";
chr2	ENSEMBL_gcm37	exon	121166877	121166984	2.65192196740999	-	.	gene_id "ENSMUSG00000033526.17"; transcript_id "ENSMUSG00000033526.17_tx_36"; exon_id "chr2_121166877_121166984_-"; exonnum "24"; txlen "3920";
chr2	ENSEMBL_gcm37	exon	121166877	121166984	2.60923759898864	-	.	gene_id "ENSMUSG00000033526.17"; transcript_id "ENSMUSG00000033526.17_tx_37"; exon_id "chr2_121166877_121166984_-"; exonnum "24"; txlen "4220";
chr2	ENSEMBL_gcm37	exon	121166877	121166984	2.55181522740284	-	.	gene_id "ENSMUSG00000033526.17"; transcript_id "ENSMUSG00000033526.17_tx_38"; exon_id "chr2_121166877_121166984_-"; exonnum "23"; txlen "3705";
chr2	ENSEMBL_gcm37	exon	121166877	121166984	2.54847551753437	-	.	gene_id "ENSMUSG00000033526.17"; transcript_id "ENSMUSG00000033526.17_tx_39"; exon_id "chr2_121166877_121166984_-"; exonnum "24"; txlen "4133";
chr2	ENSEMBL_gcm37	exon	121166877	121166984	88.1049625144551	-	.	gene_id "ENSMUSG00000033526.17"; transcript_id "ENSMUSG00000033526.17_tx_4"; exon_id "chr2_121166877_121166984_-"; exonnum "23"; txlen "4008";
chr2	ENSEMBL_gcm37	exon	121166877	121166984	2.5313251566623	-	.	gene_id "ENSMUSG00000033526.17"; transcript_id "ENSMUSG00000033526.17_tx_40"; exon_id "chr2_121166877_121166984_-"; exonnum "24"; txlen "4070";
chr2	ENSEMBL_gcm37	exon	121166877	121166984	2.4568674464072	-	.	gene_id "ENSMUSG00000033526.17"; transcript_id "ENSMUSG00000033526.17_tx_41"; exon_id "chr2_121166877_121166984_-"; exonnum "24"; txlen "4070";
chr2	ENSEMBL_gcm37	exon	121166877	121166984	2.262335772752	-	.	gene_id "ENSMUSG00000033526.17"; transcript_id "ENSMUSG00000033526.17_tx_42"; exon_id "chr2_121166877_121166984_-"; exonnum "23"; txlen "3555";
chr2	ENSEMBL_gcm37	exon	121166877	121166984	2.24764521601827	-	.	gene_id "ENSMUSG00000033526.17"; transcript_id "ENSMUSG00000033526.17_tx_43"; exon_id "chr2_121166877_121166984_-"; exonnum "24"; txlen "3753";
chr2	ENSEMBL_gcm37	exon	121166877	121166984	1.99352585704045	-	.	gene_id "ENSMUSG00000033526.17"; transcript_id "ENSMUSG00000033526.17_tx_44"; exon_id "chr2_121166877_121166984_-"; exonnum "24"; txlen "3915";
chr2	ENSEMBL_gcm37	exon	121166877	121166984	1.88963277149328	-	.	gene_id "ENSMUSG00000033526.17"; transcript_id "ENSMUSG00000033526.17_tx_45"; exon_id "chr2_121166877_121166984_-"; exonnum "25"; txlen "4808";
chr2	ENSEMBL_gcm37	exon	121166877	121166984	1.85424533202209	-	.	gene_id "ENSMUSG00000033526.17"; transcript_id "ENSMUSG00000033526.17_tx_46"; exon_id "chr2_121166877_121166984_-"; exonnum "24"; txlen "3983";
chr2	ENSEMBL_gcm37	exon	121166877	121166984	1.81601993803601	-	.	gene_id "ENSMUSG00000033526.17"; transcript_id "ENSMUSG00000033526.17_tx_47"; exon_id "chr2_121166877_121166984_-"; exonnum "25"; txlen "4775";
chr2	ENSEMBL_gcm37	exon	121166877	121166984	1.81601993803601	-	.	gene_id "ENSMUSG00000033526.17"; transcript_id "ENSMUSG00000033526.17_tx_48"; exon_id "chr2_121166877_121166984_-"; exonnum "25"; txlen "4838";
chr2	ENSEMBL_gcm37	exon	121166877	121166984	1.70947746246625	-	.	gene_id "ENSMUSG00000033526.17"; transcript_id "ENSMUSG00000033526.17_tx_49"; exon_id "chr2_121166877_121166984_-"; exonnum "24"; txlen "4178";
chr2	ENSEMBL_gcm37	exon	121166877	121166984	61.1694902273119	-	.	gene_id "ENSMUSG00000033526.17"; transcript_id "ENSMUSG00000033526.17_tx_5"; exon_id "chr2_121166877_121166984_-"; exonnum "23"; txlen "3669";
chr2	ENSEMBL_gcm37	exon	121166877	121166984	1.70587912225848	-	.	gene_id "ENSMUSG00000033526.17"; transcript_id "ENSMUSG00000033526.17_tx_50"; exon_id "chr2_121166877_121166984_-"; exonnum "25"; txlen "4871";
chr2	ENSEMBL_gcm37	exon	121166877	121166984	1.58609852100331	-	.	gene_id "ENSMUSG00000033526.17"; transcript_id "ENSMUSG00000033526.17_tx_51"; exon_id "chr2_121166877_121166984_-"; exonnum "24"; txlen "3978";
chr2	ENSEMBL_gcm37	exon	121166877	121166984	1.30207161897595	-	.	gene_id "ENSMUSG00000033526.17"; transcript_id "ENSMUSG00000033526.17_tx_52"; exon_id "chr2_121166877_121166984_-"; exonnum "24"; txlen "4328";
chr2	ENSEMBL_gcm37	exon	121166877	121166984	1.28635548254719	-	.	gene_id "ENSMUSG00000033526.17"; transcript_id "ENSMUSG00000033526.17_tx_53"; exon_id "chr2_121166877_121166984_-"; exonnum "24"; txlen "3765";
chr2	ENSEMBL_gcm37	exon	121166877	121166984	1.14936542950767	-	.	gene_id "ENSMUSG00000033526.17"; transcript_id "ENSMUSG00000033526.17_tx_54"; exon_id "chr2_121166877_121166984_-"; exonnum "23"; txlen "4189";
chr2	ENSEMBL_gcm37	exon	121166877	121166984	1.14550218212583	-	.	gene_id "ENSMUSG00000033526.17"; transcript_id "ENSMUSG00000033526.17_tx_55"; exon_id "chr2_121166877_121166984_-"; exonnum "24"; txlen "3828";
chr2	ENSEMBL_gcm37	exon	121166877	121166984	1.13532107778875	-	.	gene_id "ENSMUSG00000033526.17"; transcript_id "ENSMUSG00000033526.17_tx_56"; exon_id "chr2_121166877_121166984_-"; exonnum "24"; txlen "4062";
chr2	ENSEMBL_gcm37	exon	121166877	121166984	1.02983935022879	-	.	gene_id "ENSMUSG00000033526.17"; transcript_id "ENSMUSG00000033526.17_tx_57"; exon_id "chr2_121166877_121166984_-"; exonnum "24"; txlen "4125";
chr2	ENSEMBL_gcm37	exon	121166877	121166984	1.0120959900543	-	.	gene_id "ENSMUSG00000033526.17"; transcript_id "ENSMUSG00000033526.17_tx_58"; exon_id "chr2_121166877_121166984_-"; exonnum "23"; txlen "4019";
chr2	ENSEMBL_gcm37	exon	121166877	121166984	1.00159382285333	-	.	gene_id "ENSMUSG00000033526.17"; transcript_id "ENSMUSG00000033526.17_tx_59"; exon_id "chr2_121166877_121166984_-"; exonnum "23"; txlen "4169";
chr2	ENSEMBL_gcm37	exon	121166877	121166984	42.0958947507693	-	.	gene_id "ENSMUSG00000033526.17"; transcript_id "ENSMUSG00000033526.17_tx_6"; exon_id "chr2_121166877_121166984_-"; exonnum "23"; txlen "3852";
chr2	ENSEMBL_gcm37	exon	121166877	121166984	0.977441836987805	-	.	gene_id "ENSMUSG00000033526.17"; transcript_id "ENSMUSG00000033526.17_tx_60"; exon_id "chr2_121166877_121166984_-"; exonnum "24"; txlen "4137";
chr2	ENSEMBL_gcm37	exon	121166877	121166984	0.952419023370688	-	.	gene_id "ENSMUSG00000033526.17"; transcript_id "ENSMUSG00000033526.17_tx_61"; exon_id "chr2_121166877_121166984_-"; exonnum "25"; txlen "4958";
chr2	ENSEMBL_gcm37	exon	121166877	121166984	0.952419023370688	-	.	gene_id "ENSMUSG00000033526.17"; transcript_id "ENSMUSG00000033526.17_tx_62"; exon_id "chr2_121166877_121166984_-"; exonnum "25"; txlen "5021";
chr2	ENSEMBL_gcm37	exon	121166877	121166984	0.934910978273462	-	.	gene_id "ENSMUSG00000033526.17"; transcript_id "ENSMUSG00000033526.17_tx_63"; exon_id "chr2_121166877_121166984_-"; exonnum "24"; txlen "3987";
chr2	ENSEMBL_gcm37	exon	121166877	121166984	0.911945297402388	-	.	gene_id "ENSMUSG00000033526.17"; transcript_id "ENSMUSG00000033526.17_tx_64"; exon_id "chr2_121166877_121166984_-"; exonnum "24"; txlen "4200";
chr2	ENSEMBL_gcm37	exon	121166877	121166984	0.899265916253599	-	.	gene_id "ENSMUSG00000033526.17"; transcript_id "ENSMUSG00000033526.17_tx_65"; exon_id "chr2_121166877_121166984_-"; exonnum "23"; txlen "4039";
chr2	ENSEMBL_gcm37	exon	121166877	121166984	0.863381698975588	-	.	gene_id "ENSMUSG00000033526.17"; transcript_id "ENSMUSG00000033526.17_tx_66"; exon_id "chr2_121166877_121166984_-"; exonnum "24"; txlen "4212";
chr2	ENSEMBL_gcm37	exon	121166877	121166984	0.862308813208124	-	.	gene_id "ENSMUSG00000033526.17"; transcript_id "ENSMUSG00000033526.17_tx_67"; exon_id "chr2_121166877_121166984_-"; exonnum "24"; txlen "4275";
chr2	ENSEMBL_gcm37	exon	121166877	121166984	0.853128678685737	-	.	gene_id "ENSMUSG00000033526.17"; transcript_id "ENSMUSG00000033526.17_tx_68"; exon_id "chr2_121166877_121166984_-"; exonnum "23"; txlen "4082";
chr2	ENSEMBL_gcm37	exon	121166877	121166984	0.853128678685737	-	.	gene_id "ENSMUSG00000033526.17"; transcript_id "ENSMUSG00000033526.17_tx_69"; exon_id "chr2_121166877_121166984_-"; exonnum "23"; txlen "4232";
chr2	ENSEMBL_gcm37	exon	121166877	121166984	39.9122519572155	-	.	gene_id "ENSMUSG00000033526.17"; transcript_id "ENSMUSG00000033526.17_tx_7"; exon_id "chr2_121166877_121166984_-"; exonnum "23"; txlen "3819";
chr2	ENSEMBL_gcm37	exon	121166877	121166984	0.802766669170194	-	.	gene_id "ENSMUSG00000033526.17"; transcript_id "ENSMUSG00000033526.17_tx_70"; exon_id "chr2_121166877_121166984_-"; exonnum "23"; txlen "4252";
chr2	ENSEMBL_gcm37	exon	121166877	121166984	0.783242695517906	-	.	gene_id "ENSMUSG00000033526.17"; transcript_id "ENSMUSG00000033526.17_tx_71"; exon_id "chr2_121166877_121166984_-"; exonnum "24"; txlen "4086";
chr2	ENSEMBL_gcm37	exon	121166877	121166984	0.783242695517906	-	.	gene_id "ENSMUSG00000033526.17"; transcript_id "ENSMUSG00000033526.17_tx_72"; exon_id "chr2_121166877_121166984_-"; exonnum "24"; txlen "4403";
chr2	ENSEMBL_gcm37	exon	121166877	121166984	0.778725048776154	-	.	gene_id "ENSMUSG00000033526.17"; transcript_id "ENSMUSG00000033526.17_tx_73"; exon_id "chr2_121166877_121166984_-"; exonnum "23"; txlen "3722";
chr2	ENSEMBL_gcm37	exon	121166877	121166984	0.766988785956597	-	.	gene_id "ENSMUSG00000033526.17"; transcript_id "ENSMUSG00000033526.17_tx_74"; exon_id "chr2_121166877_121166984_-"; exonnum "24"; txlen "4111";
chr2	ENSEMBL_gcm37	exon	121166877	121166984	0.765175877505	-	.	gene_id "ENSMUSG00000033526.17"; transcript_id "ENSMUSG00000033526.17_tx_75"; exon_id "chr2_121166877_121166984_-"; exonnum "24"; txlen "4050";
chr2	ENSEMBL_gcm37	exon	121166877	121166984	0.735667334071506	-	.	gene_id "ENSMUSG00000033526.17"; transcript_id "ENSMUSG00000033526.17_tx_76"; exon_id "chr2_121166877_121166984_-"; exonnum "25"; txlen "4511";
chr2	ENSEMBL_gcm37	exon	121166877	121166984	0.735667334071506	-	.	gene_id "ENSMUSG00000033526.17"; transcript_id "ENSMUSG00000033526.17_tx_77"; exon_id "chr2_121166877_121166984_-"; exonnum "25"; txlen "4574";
chr2	ENSEMBL_gcm37	exon	121166877	121166984	0.735667334071506	-	.	gene_id "ENSMUSG00000033526.17"; transcript_id "ENSMUSG00000033526.17_tx_78"; exon_id "chr2_121166877_121166984_-"; exonnum "25"; txlen "4661";
chr2	ENSEMBL_gcm37	exon	121166877	121166984	0.735667334071506	-	.	gene_id "ENSMUSG00000033526.17"; transcript_id "ENSMUSG00000033526.17_tx_79"; exon_id "chr2_121166877_121166984_-"; exonnum "25"; txlen "4724";
chr2	ENSEMBL_gcm37	exon	121166877	121166984	35.8826625205252	-	.	gene_id "ENSMUSG00000033526.17"; transcript_id "ENSMUSG00000033526.17_tx_8"; exon_id "chr2_121166877_121166984_-"; exonnum "23"; txlen "4169";
chr2	ENSEMBL_gcm37	exon	121166877	121166984	0.733588112492965	-	.	gene_id "ENSMUSG00000033526.17"; transcript_id "ENSMUSG00000033526.17_tx_80"; exon_id "chr2_121166877_121166984_-"; exonnum "24"; txlen "4064";
chr2	ENSEMBL_gcm37	exon	121166877	121166984	0.698838156509321	-	.	gene_id "ENSMUSG00000033526.17"; transcript_id "ENSMUSG00000033526.17_tx_81"; exon_id "chr2_121166877_121166984_-"; exonnum "24"; txlen "3936";
chr2	ENSEMBL_gcm37	exon	121166877	121166984	0.685461592652539	-	.	gene_id "ENSMUSG00000033526.17"; transcript_id "ENSMUSG00000033526.17_tx_82"; exon_id "chr2_121166877_121166984_-"; exonnum "23"; txlen "3872";
chr2	ENSEMBL_gcm37	exon	121166877	121166984	0.666333200603858	-	.	gene_id "ENSMUSG00000033526.17"; transcript_id "ENSMUSG00000033526.17_tx_83"; exon_id "chr2_121166877_121166984_-"; exonnum "24"; txlen "4253";
chr2	ENSEMBL_gcm37	exon	121166877	121166984	0.661723352085161	-	.	gene_id "ENSMUSG00000033526.17"; transcript_id "ENSMUSG00000033526.17_tx_84"; exon_id "chr2_121166877_121166984_-"; exonnum "24"; txlen "3794";
chr2	ENSEMBL_gcm37	exon	121166877	121166984	0.587704408289465	-	.	gene_id "ENSMUSG00000033526.17"; transcript_id "ENSMUSG00000033526.17_tx_85"; exon_id "chr2_121166877_121166984_-"; exonnum "24"; txlen "4103";
chr2	ENSEMBL_gcm37	exon	121166877	121166984	0.587704408289465	-	.	gene_id "ENSMUSG00000033526.17"; transcript_id "ENSMUSG00000033526.17_tx_86"; exon_id "chr2_121166877_121166984_-"; exonnum "24"; txlen "4166";
chr2	ENSEMBL_gcm37	exon	121166877	121166984	0.587704408289465	-	.	gene_id "ENSMUSG00000033526.17"; transcript_id "ENSMUSG00000033526.17_tx_87"; exon_id "chr2_121166877_121166984_-"; exonnum "24"; txlen "4253";
chr2	ENSEMBL_gcm37	exon	121166877	121166984	0.587704408289465	-	.	gene_id "ENSMUSG00000033526.17"; transcript_id "ENSMUSG00000033526.17_tx_88"; exon_id "chr2_121166877_121166984_-"; exonnum "24"; txlen "4316";
chr2	ENSEMBL_gcm37	exon	121166877	121166984	0.0844470799794898	-	.	gene_id "ENSMUSG00000033526.17"; transcript_id "ENSMUSG00000033526.17_tx_89"; exon_id "chr2_121166877_121166984_-"; exonnum "26"; txlen "5105";
chr2	ENSEMBL_gcm37	exon	121166877	121166984	21.5972746567604	-	.	gene_id "ENSMUSG00000033526.17"; transcript_id "ENSMUSG00000033526.17_tx_9"; exon_id "chr2_121166877_121166984_-"; exonnum "23"; txlen "3978";
chr2	ENSEMBL_gcm37	exon	121166877	121166984	0.0844470799794898	-	.	gene_id "ENSMUSG00000033526.17"; transcript_id "ENSMUSG00000033526.17_tx_90"; exon_id "chr2_121166877_121166984_-"; exonnum "26"; txlen "5146";
chr2	HAVANA	exon	121167207	121167214	0	-	.	gene_id "ENSMUSG00000033526.17"; transcript_id "ENSMUST00000127255.8"; gene_type "protein_coding"; gene_name "Ppip5k1"; transcript_type "protein_coding"; transcript_name "Ppip5k1-206"; exon_number 1; exon_id "ENSMUSE00001468744.2"; level 2; protein_id "ENSMUSP00000118597.2"; transcript_support_level "5"; mgi_id "MGI:2443281"; tag "mRNA_start_NF"; tag "mRNA_end_NF"; tag "cds_start_NF"; tag "cds_end_NF"; havana_gene "OTTMUSG00000015262.1"; havana_transcript "OTTMUST00000044907.1";
chr2	HAVANA	CDS	121167207	121167214	0	-	2	gene_id "ENSMUSG00000033526.17"; transcript_id "ENSMUST00000127255.8"; gene_type "protein_coding"; gene_name "Ppip5k1"; transcript_type "protein_coding"; transcript_name "Ppip5k1-206"; exon_number 1; exon_id "ENSMUSE00001468744.2"; level 2; protein_id "ENSMUSP00000118597.2"; transcript_support_level "5"; mgi_id "MGI:2443281"; tag "mRNA_start_NF"; tag "mRNA_end_NF"; tag "cds_start_NF"; tag "cds_end_NF"; havana_gene "OTTMUSG00000015262.1"; havana_transcript "OTTMUST00000044907.1";
chr2	HAVANA	exon	121167207	121167261	0	-	.	gene_id "ENSMUSG00000033526.17"; transcript_id "ENSMUST00000110628.8"; gene_type "protein_coding"; gene_name "Ppip5k1"; transcript_type "protein_coding"; transcript_name "Ppip5k1-205"; exon_number 21; exon_id "ENSMUSE00000684678.2"; level 2; protein_id "ENSMUSP00000106258.2"; transcript_support_level "5"; mgi_id "MGI:2443281"; tag "basic"; havana_gene "OTTMUSG00000015262.1"; havana_transcript "OTTMUST00000036161.1";
chr2	HAVANA	CDS	121167207	121167261	0	-	1	gene_id "ENSMUSG00000033526.17"; transcript_id "ENSMUST00000110628.8"; gene_type "protein_coding"; gene_name "Ppip5k1"; transcript_type "protein_coding"; transcript_name "Ppip5k1-205"; exon_number 21; exon_id "ENSMUSE00000684678.2"; level 2; protein_id "ENSMUSP00000106258.2"; transcript_support_level "5"; mgi_id "MGI:2443281"; tag "basic"; havana_gene "OTTMUSG00000015262.1"; havana_transcript "OTTMUST00000036161.1";
chr2	HAVANA	exon	121167207	121167321	0	-	.	gene_id "ENSMUSG00000033526.17"; transcript_id "ENSMUST00000052029.10"; gene_type "protein_coding"; gene_name "Ppip5k1"; transcript_type "protein_coding"; transcript_name "Ppip5k1-201"; exon_number 21; exon_id "ENSMUSE00001206466.2"; level 2; protein_id "ENSMUSP00000057632.4"; transcript_support_level "1"; mgi_id "MGI:2443281"; tag "basic"; tag "Ensembl_canonical"; tag "GENCODE_Primary"; tag "appris_principal_2"; tag "CCDS"; ccdsid "CCDS16639.1"; havana_gene "OTTMUSG00000015262.1"; havana_transcript "OTTMUST00000036159.1";
chr2	HAVANA	CDS	121167207	121167321	0	-	1	gene_id "ENSMUSG00000033526.17"; transcript_id "ENSMUST00000052029.10"; gene_type "protein_coding"; gene_name "Ppip5k1"; transcript_type "protein_coding"; transcript_name "Ppip5k1-201"; exon_number 21; exon_id "ENSMUSE00001206466.2"; level 2; protein_id "ENSMUSP00000057632.4"; transcript_support_level "1"; mgi_id "MGI:2443281"; tag "basic"; tag "Ensembl_canonical"; tag "GENCODE_Primary"; tag "appris_principal_2"; tag "CCDS"; ccdsid "CCDS16639.1"; havana_gene "OTTMUSG00000015262.1"; havana_transcript "OTTMUST00000036159.1";
chr2	HAVANA	exon	121167207	121167321	0	-	.	gene_id "ENSMUSG00000033526.17"; transcript_id "ENSMUST00000110627.8"; gene_type "protein_coding"; gene_name "Ppip5k1"; transcript_type "protein_coding"; transcript_name "Ppip5k1-204"; exon_number 21; exon_id "ENSMUSE00001206466.2"; level 2; protein_id "ENSMUSP00000106257.2"; transcript_support_level "5"; mgi_id "MGI:2443281"; tag "alternative_5_UTR"; tag "basic"; tag "appris_alternative_2"; havana_gene "OTTMUSG00000015262.1"; havana_transcript "OTTMUST00000063578.1";
chr2	HAVANA	CDS	121167207	121167321	0	-	1	gene_id "ENSMUSG00000033526.17"; transcript_id "ENSMUST00000110627.8"; gene_type "protein_coding"; gene_name "Ppip5k1"; transcript_type "protein_coding"; transcript_name "Ppip5k1-204"; exon_number 21; exon_id "ENSMUSE00001206466.2"; level 2; protein_id "ENSMUSP00000106257.2"; transcript_support_level "5"; mgi_id "MGI:2443281"; tag "alternative_5_UTR"; tag "basic"; tag "appris_alternative_2"; havana_gene "OTTMUSG00000015262.1"; havana_transcript "OTTMUST00000063578.1";
chr2	HAVANA	exon	121167207	121167321	0	-	.	gene_id "ENSMUSG00000033526.17"; transcript_id "ENSMUST00000110626.8"; gene_type "protein_coding"; gene_name "Ppip5k1"; transcript_type "protein_coding"; transcript_name "Ppip5k1-203"; exon_number 21; exon_id "ENSMUSE00001206466.2"; level 2; protein_id "ENSMUSP00000106256.2"; transcript_support_level "5"; mgi_id "MGI:2443281"; tag "alternative_5_UTR"; tag "basic"; tag "appris_principal_2"; tag "CCDS"; ccdsid "CCDS16639.1"; havana_gene "OTTMUSG00000015262.1"; havana_transcript "OTTMUST00000036164.1";
chr2	HAVANA	CDS	121167207	121167321	0	-	1	gene_id "ENSMUSG00000033526.17"; transcript_id "ENSMUST00000110626.8"; gene_type "protein_coding"; gene_name "Ppip5k1"; transcript_type "protein_coding"; transcript_name "Ppip5k1-203"; exon_number 21; exon_id "ENSMUSE00001206466.2"; level 2; protein_id "ENSMUSP00000106256.2"; transcript_support_level "5"; mgi_id "MGI:2443281"; tag "alternative_5_UTR"; tag "basic"; tag "appris_principal_2"; tag "CCDS"; ccdsid "CCDS16639.1"; havana_gene "OTTMUSG00000015262.1"; havana_transcript "OTTMUST00000036164.1";
chr2	HAVANA	exon	121167207	121167321	0	-	.	gene_id "ENSMUSG00000033526.17"; transcript_id "ENSMUST00000110625.8"; gene_type "protein_coding"; gene_name "Ppip5k1"; transcript_type "protein_coding"; transcript_name "Ppip5k1-202"; exon_number 22; exon_id "ENSMUSE00001206466.2"; level 2; protein_id "ENSMUSP00000106255.2"; transcript_support_level "5"; mgi_id "MGI:2443281"; tag "basic"; tag "appris_alternative_2"; havana_gene "OTTMUSG00000015262.1"; havana_transcript "OTTMUST00000036162.1";
chr2	HAVANA	CDS	121167207	121167321	0	-	1	gene_id "ENSMUSG00000033526.17"; transcript_id "ENSMUST00000110625.8"; gene_type "protein_coding"; gene_name "Ppip5k1"; transcript_type "protein_coding"; transcript_name "Ppip5k1-202"; exon_number 22; exon_id "ENSMUSE00001206466.2"; level 2; protein_id "ENSMUSP00000106255.2"; transcript_support_level "5"; mgi_id "MGI:2443281"; tag "basic"; tag "appris_alternative_2"; havana_gene "OTTMUSG00000015262.1"; havana_transcript "OTTMUST00000036162.1";
chr2	HAVANA	exon	121167207	121167321	0	-	.	gene_id "ENSMUSG00000033526.17"; transcript_id "ENSMUST00000132114.8"; gene_type "protein_coding"; gene_name "Ppip5k1"; transcript_type "protein_coding"; transcript_name "Ppip5k1-209"; exon_number 2; exon_id "ENSMUSE00001206466.2"; level 2; protein_id "ENSMUSP00000117948.2"; transcript_support_level "3"; mgi_id "MGI:2443281"; tag "mRNA_start_NF"; tag "mRNA_end_NF"; tag "cds_start_NF"; tag "cds_end_NF"; havana_gene "OTTMUSG00000015262.1"; havana_transcript "OTTMUST00000063580.1";
chr2	HAVANA	CDS	121167207	121167321	0	-	1	gene_id "ENSMUSG00000033526.17"; transcript_id "ENSMUST00000132114.8"; gene_type "protein_coding"; gene_name "Ppip5k1"; transcript_type "protein_coding"; transcript_name "Ppip5k1-209"; exon_number 2; exon_id "ENSMUSE00001206466.2"; level 2; protein_id "ENSMUSP00000117948.2"; transcript_support_level "3"; mgi_id "MGI:2443281"; tag "mRNA_start_NF"; tag "mRNA_end_NF"; tag "cds_start_NF"; tag "cds_end_NF"; havana_gene "OTTMUSG00000015262.1"; havana_transcript "OTTMUST00000063580.1";
chr2	HAVANA	exon	121167207	121167321	0	-	.	gene_id "ENSMUSG00000033526.17"; transcript_id "ENSMUST00000155568.3"; gene_type "protein_coding"; gene_name "Ppip5k1"; transcript_type "protein_coding"; transcript_name "Ppip5k1-218"; exon_number 2; exon_id "ENSMUSE00001206466.2"; level 2; protein_id "ENSMUSP00000116335.2"; transcript_support_level "5"; mgi_id "MGI:2443281"; tag "mRNA_start_NF"; tag "mRNA_end_NF"; tag "cds_start_NF"; tag "cds_end_NF"; havana_gene "OTTMUSG00000015262.1"; havana_transcript "OTTMUST00000083422.1";
chr2	HAVANA	CDS	121167207	121167321	0	-	1	gene_id "ENSMUSG00000033526.17"; transcript_id "ENSMUST00000155568.3"; gene_type "protein_coding"; gene_name "Ppip5k1"; transcript_type "protein_coding"; transcript_name "Ppip5k1-218"; exon_number 2; exon_id "ENSMUSE00001206466.2"; level 2; protein_id "ENSMUSP00000116335.2"; transcript_support_level "5"; mgi_id "MGI:2443281"; tag "mRNA_start_NF"; tag "mRNA_end_NF"; tag "cds_start_NF"; tag "cds_end_NF"; havana_gene "OTTMUSG00000015262.1"; havana_transcript "OTTMUST00000083422.1";
chr2	HAVANA	exon	121167207	121167321	0	-	.	gene_id "ENSMUSG00000033526.17"; transcript_id "ENSMUST00000134644.8"; gene_type "protein_coding"; gene_name "Ppip5k1"; transcript_type "retained_intron"; transcript_name "Ppip5k1-212"; exon_number 22; exon_id "ENSMUSE00001220983.2"; level 2; transcript_support_level "1"; mgi_id "MGI:2443281"; havana_gene "OTTMUSG00000015262.1"; havana_transcript "OTTMUST00000036160.1";
chr2	HAVANA	exon	121167207	121167321	0	-	.	gene_id "ENSMUSG00000033526.17"; transcript_id "ENSMUST00000142364.8"; gene_type "protein_coding"; gene_name "Ppip5k1"; transcript_type "retained_intron"; transcript_name "Ppip5k1-216"; exon_number 7; exon_id "ENSMUSE00001220983.2"; level 2; transcript_support_level "1"; mgi_id "MGI:2443281"; havana_gene "OTTMUSG00000015262.1"; havana_transcript "OTTMUST00000036168.1";
chr2	ENSEMBL_gcm37	exon	121167207	121167321	140.330451999364	-	.	gene_id "ENSMUSG00000033526.17"; transcript_id "ENSMUSG00000033526.17_tx_1"; exon_id "chr2_121167207_121167321_-"; exonnum "22"; txlen "3795";
chr2	ENSEMBL_gcm37	exon	121167207	121167321	18.7841735176231	-	.	gene_id "ENSMUSG00000033526.17"; transcript_id "ENSMUSG00000033526.17_tx_10"; exon_id "chr2_121167207_121167321_-"; exonnum "22"; txlen "4319";
chr2	ENSEMBL_gcm37	exon	121167207	121167321	18.6942829037131	-	.	gene_id "ENSMUSG00000033526.17"; transcript_id "ENSMUSG00000033526.17_tx_11"; exon_id "chr2_121167207_121167321_-"; exonnum "22"; txlen "4002";
chr2	ENSEMBL_gcm37	exon	121167207	121167321	11.3195751822721	-	.	gene_id "ENSMUSG00000033526.17"; transcript_id "ENSMUSG00000033526.17_tx_13"; exon_id "chr2_121167207_121167321_-"; exonnum "22"; txlen "3831";
chr2	ENSEMBL_gcm37	exon	121167207	121167321	11.2544465162662	-	.	gene_id "ENSMUSG00000033526.17"; transcript_id "ENSMUSG00000033526.17_tx_14"; exon_id "chr2_121167207_121167321_-"; exonnum "22"; txlen "3894";
chr2	ENSEMBL_gcm37	exon	121167207	121167321	11.1461679342662	-	.	gene_id "ENSMUSG00000033526.17"; transcript_id "ENSMUSG00000033526.17_tx_15"; exon_id "chr2_121167207_121167321_-"; exonnum "22"; txlen "3681";
chr2	ENSEMBL_gcm37	exon	121167207	121167321	10.7398773733999	-	.	gene_id "ENSMUSG00000033526.17"; transcript_id "ENSMUSG00000033526.17_tx_17"; exon_id "chr2_121167207_121167321_-"; exonnum "22"; txlen "3744";
chr2	ENSEMBL_gcm37	exon	121167207	121167321	9.85300759233162	-	.	gene_id "ENSMUSG00000033526.17"; transcript_id "ENSMUSG00000033526.17_tx_18"; exon_id "chr2_121167207_121167321_-"; exonnum "22"; txlen "4041";
chr2	ENSEMBL_gcm37	exon	121167207	121167321	8.98968547482821	-	.	gene_id "ENSMUSG00000033526.17"; transcript_id "ENSMUSG00000033526.17_tx_19"; exon_id "chr2_121167207_121167321_-"; exonnum "22"; txlen "3836";
chr2	ENSEMBL_gcm37	exon	121167207	121167321	129.885576185066	-	.	gene_id "ENSMUSG00000033526.17"; transcript_id "ENSMUSG00000033526.17_tx_2"; exon_id "chr2_121167207_121167321_-"; exonnum "22"; txlen "3858";
chr2	ENSEMBL_gcm37	exon	121167207	121167321	8.4777918891848	-	.	gene_id "ENSMUSG00000033526.17"; transcript_id "ENSMUSG00000033526.17_tx_20"; exon_id "chr2_121167207_121167321_-"; exonnum "22"; txlen "3986";
chr2	ENSEMBL_gcm37	exon	121167207	121167321	8.37456788518588	-	.	gene_id "ENSMUSG00000033526.17"; transcript_id "ENSMUSG00000033526.17_tx_21"; exon_id "chr2_121167207_121167321_-"; exonnum "22"; txlen "4049";
chr2	ENSEMBL_gcm37	exon	121167207	121167321	8.24167471948706	-	.	gene_id "ENSMUSG00000033526.17"; transcript_id "ENSMUSG00000033526.17_tx_22"; exon_id "chr2_121167207_121167321_-"; exonnum "22"; txlen "3899";
chr2	ENSEMBL_gcm37	exon	121167207	121167321	7.93047679080219	-	.	gene_id "ENSMUSG00000033526.17"; transcript_id "ENSMUSG00000033526.17_tx_23"; exon_id "chr2_121167207_121167321_-"; exonnum "23"; txlen "3879";
chr2	ENSEMBL_gcm37	exon	121167207	121167321	7.90496195765681	-	.	gene_id "ENSMUSG00000033526.17"; transcript_id "ENSMUSG00000033526.17_tx_24"; exon_id "chr2_121167207_121167321_-"; exonnum "23"; txlen "4029";
chr2	ENSEMBL_gcm37	exon	121167207	121167321	7.76582012555431	-	.	gene_id "ENSMUSG00000033526.17"; transcript_id "ENSMUSG00000033526.17_tx_25"; exon_id "chr2_121167207_121167321_-"; exonnum "23"; txlen "4092";
chr2	ENSEMBL_gcm37	exon	121167207	121167321	7.33416978840065	-	.	gene_id "ENSMUSG00000033526.17"; transcript_id "ENSMUSG00000033526.17_tx_26"; exon_id "chr2_121167207_121167321_-"; exonnum "23"; txlen "3942";
chr2	ENSEMBL_gcm37	exon	121167207	121167321	7.29736807073898	-	.	gene_id "ENSMUSG00000033526.17"; transcript_id "ENSMUSG00000033526.17_tx_27"; exon_id "chr2_121167207_121167321_-"; exonnum "22"; txlen "4128";
chr2	ENSEMBL_gcm37	exon	121167207	121167321	5.46210870585273	-	.	gene_id "ENSMUSG00000033526.17"; transcript_id "ENSMUSG00000033526.17_tx_29"; exon_id "chr2_121167207_121167321_-"; exonnum "22"; txlen "4191";
chr2	ENSEMBL_gcm37	exon	121167207	121167321	98.4054372014582	-	.	gene_id "ENSMUSG00000033526.17"; transcript_id "ENSMUSG00000033526.17_tx_3"; exon_id "chr2_121167207_121167321_-"; exonnum "22"; txlen "3945";
chr2	ENSEMBL_gcm37	exon	121167207	121167321	3.3314363914255	-	.	gene_id "ENSMUSG00000033526.17"; transcript_id "ENSMUSG00000033526.17_tx_30"; exon_id "chr2_121167207_121167321_-"; exonnum "22"; txlen "3860";
chr2	ENSEMBL_gcm37	exon	121167207	121167321	3.17293380006738	-	.	gene_id "ENSMUSG00000033526.17"; transcript_id "ENSMUSG00000033526.17_tx_31"; exon_id "chr2_121167207_121167321_-"; exonnum "22"; txlen "3710";
chr2	ENSEMBL_gcm37	exon	121167207	121167321	2.79031587667869	-	.	gene_id "ENSMUSG00000033526.17"; transcript_id "ENSMUSG00000033526.17_tx_32"; exon_id "chr2_121167207_121167321_-"; exonnum "22"; txlen "4022";
chr2	ENSEMBL_gcm37	exon	121167207	121167321	2.74326461606898	-	.	gene_id "ENSMUSG00000033526.17"; transcript_id "ENSMUSG00000033526.17_tx_33"; exon_id "chr2_121167207_121167321_-"; exonnum "23"; txlen "3903";
chr2	ENSEMBL_gcm37	exon	121167207	121167321	2.69024432152839	-	.	gene_id "ENSMUSG00000033526.17"; transcript_id "ENSMUSG00000033526.17_tx_34"; exon_id "chr2_121167207_121167321_-"; exonnum "24"; txlen "4625";
chr2	ENSEMBL_gcm37	exon	121167207	121167321	2.69024432152839	-	.	gene_id "ENSMUSG00000033526.17"; transcript_id "ENSMUSG00000033526.17_tx_35"; exon_id "chr2_121167207_121167321_-"; exonnum "24"; txlen "4688";
chr2	ENSEMBL_gcm37	exon	121167207	121167321	2.65192196740999	-	.	gene_id "ENSMUSG00000033526.17"; transcript_id "ENSMUSG00000033526.17_tx_36"; exon_id "chr2_121167207_121167321_-"; exonnum "23"; txlen "3920";
chr2	ENSEMBL_gcm37	exon	121167207	121167321	2.60923759898864	-	.	gene_id "ENSMUSG00000033526.17"; transcript_id "ENSMUSG00000033526.17_tx_37"; exon_id "chr2_121167207_121167321_-"; exonnum "23"; txlen "4220";
chr2	ENSEMBL_gcm37	exon	121167207	121167321	2.55181522740284	-	.	gene_id "ENSMUSG00000033526.17"; transcript_id "ENSMUSG00000033526.17_tx_38"; exon_id "chr2_121167207_121167321_-"; exonnum "22"; txlen "3705";
chr2	ENSEMBL_gcm37	exon	121167207	121167321	2.54847551753437	-	.	gene_id "ENSMUSG00000033526.17"; transcript_id "ENSMUSG00000033526.17_tx_39"; exon_id "chr2_121167207_121167321_-"; exonnum "23"; txlen "4133";
chr2	ENSEMBL_gcm37	exon	121167207	121167321	88.1049625144551	-	.	gene_id "ENSMUSG00000033526.17"; transcript_id "ENSMUSG00000033526.17_tx_4"; exon_id "chr2_121167207_121167321_-"; exonnum "22"; txlen "4008";
chr2	ENSEMBL_gcm37	exon	121167207	121167321	2.5313251566623	-	.	gene_id "ENSMUSG00000033526.17"; transcript_id "ENSMUSG00000033526.17_tx_40"; exon_id "chr2_121167207_121167321_-"; exonnum "23"; txlen "4070";
chr2	ENSEMBL_gcm37	exon	121167207	121167321	2.4568674464072	-	.	gene_id "ENSMUSG00000033526.17"; transcript_id "ENSMUSG00000033526.17_tx_41"; exon_id "chr2_121167207_121167321_-"; exonnum "23"; txlen "4070";
chr2	ENSEMBL_gcm37	exon	121167207	121167321	2.262335772752	-	.	gene_id "ENSMUSG00000033526.17"; transcript_id "ENSMUSG00000033526.17_tx_42"; exon_id "chr2_121167207_121167321_-"; exonnum "22"; txlen "3555";
chr2	ENSEMBL_gcm37	exon	121167207	121167321	2.24764521601827	-	.	gene_id "ENSMUSG00000033526.17"; transcript_id "ENSMUSG00000033526.17_tx_43"; exon_id "chr2_121167207_121167321_-"; exonnum "23"; txlen "3753";
chr2	ENSEMBL_gcm37	exon	121167207	121167321	1.99352585704045	-	.	gene_id "ENSMUSG00000033526.17"; transcript_id "ENSMUSG00000033526.17_tx_44"; exon_id "chr2_121167207_121167321_-"; exonnum "23"; txlen "3915";
chr2	ENSEMBL_gcm37	exon	121167207	121167321	1.88963277149328	-	.	gene_id "ENSMUSG00000033526.17"; transcript_id "ENSMUSG00000033526.17_tx_45"; exon_id "chr2_121167207_121167321_-"; exonnum "24"; txlen "4808";
chr2	ENSEMBL_gcm37	exon	121167207	121167321	1.85424533202209	-	.	gene_id "ENSMUSG00000033526.17"; transcript_id "ENSMUSG00000033526.17_tx_46"; exon_id "chr2_121167207_121167321_-"; exonnum "23"; txlen "3983";
chr2	ENSEMBL_gcm37	exon	121167207	121167321	1.81601993803601	-	.	gene_id "ENSMUSG00000033526.17"; transcript_id "ENSMUSG00000033526.17_tx_47"; exon_id "chr2_121167207_121167321_-"; exonnum "24"; txlen "4775";
chr2	ENSEMBL_gcm37	exon	121167207	121167321	1.81601993803601	-	.	gene_id "ENSMUSG00000033526.17"; transcript_id "ENSMUSG00000033526.17_tx_48"; exon_id "chr2_121167207_121167321_-"; exonnum "24"; txlen "4838";
chr2	ENSEMBL_gcm37	exon	121167207	121167321	1.70947746246625	-	.	gene_id "ENSMUSG00000033526.17"; transcript_id "ENSMUSG00000033526.17_tx_49"; exon_id "chr2_121167207_121167321_-"; exonnum "23"; txlen "4178";
chr2	ENSEMBL_gcm37	exon	121167207	121167321	61.1694902273119	-	.	gene_id "ENSMUSG00000033526.17"; transcript_id "ENSMUSG00000033526.17_tx_5"; exon_id "chr2_121167207_121167321_-"; exonnum "22"; txlen "3669";
chr2	ENSEMBL_gcm37	exon	121167207	121167321	1.70587912225848	-	.	gene_id "ENSMUSG00000033526.17"; transcript_id "ENSMUSG00000033526.17_tx_50"; exon_id "chr2_121167207_121167321_-"; exonnum "24"; txlen "4871";
chr2	ENSEMBL_gcm37	exon	121167207	121167321	1.58609852100331	-	.	gene_id "ENSMUSG00000033526.17"; transcript_id "ENSMUSG00000033526.17_tx_51"; exon_id "chr2_121167207_121167321_-"; exonnum "23"; txlen "3978";
chr2	ENSEMBL_gcm37	exon	121167207	121167321	1.30207161897595	-	.	gene_id "ENSMUSG00000033526.17"; transcript_id "ENSMUSG00000033526.17_tx_52"; exon_id "chr2_121167207_121167321_-"; exonnum "23"; txlen "4328";
chr2	ENSEMBL_gcm37	exon	121167207	121167321	1.28635548254719	-	.	gene_id "ENSMUSG00000033526.17"; transcript_id "ENSMUSG00000033526.17_tx_53"; exon_id "chr2_121167207_121167321_-"; exonnum "23"; txlen "3765";
chr2	ENSEMBL_gcm37	exon	121167207	121167321	1.14936542950767	-	.	gene_id "ENSMUSG00000033526.17"; transcript_id "ENSMUSG00000033526.17_tx_54"; exon_id "chr2_121167207_121167321_-"; exonnum "22"; txlen "4189";
chr2	ENSEMBL_gcm37	exon	121167207	121167321	1.14550218212583	-	.	gene_id "ENSMUSG00000033526.17"; transcript_id "ENSMUSG00000033526.17_tx_55"; exon_id "chr2_121167207_121167321_-"; exonnum "23"; txlen "3828";
chr2	ENSEMBL_gcm37	exon	121167207	121167321	1.13532107778875	-	.	gene_id "ENSMUSG00000033526.17"; transcript_id "ENSMUSG00000033526.17_tx_56"; exon_id "chr2_121167207_121167321_-"; exonnum "23"; txlen "4062";
chr2	ENSEMBL_gcm37	exon	121167207	121167321	1.02983935022879	-	.	gene_id "ENSMUSG00000033526.17"; transcript_id "ENSMUSG00000033526.17_tx_57"; exon_id "chr2_121167207_121167321_-"; exonnum "23"; txlen "4125";
chr2	ENSEMBL_gcm37	exon	121167207	121167321	1.0120959900543	-	.	gene_id "ENSMUSG00000033526.17"; transcript_id "ENSMUSG00000033526.17_tx_58"; exon_id "chr2_121167207_121167321_-"; exonnum "22"; txlen "4019";
chr2	ENSEMBL_gcm37	exon	121167207	121167321	1.00159382285333	-	.	gene_id "ENSMUSG00000033526.17"; transcript_id "ENSMUSG00000033526.17_tx_59"; exon_id "chr2_121167207_121167321_-"; exonnum "22"; txlen "4169";
chr2	ENSEMBL_gcm37	exon	121167207	121167321	42.0958947507693	-	.	gene_id "ENSMUSG00000033526.17"; transcript_id "ENSMUSG00000033526.17_tx_6"; exon_id "chr2_121167207_121167321_-"; exonnum "22"; txlen "3852";
chr2	ENSEMBL_gcm37	exon	121167207	121167321	0.977441836987805	-	.	gene_id "ENSMUSG00000033526.17"; transcript_id "ENSMUSG00000033526.17_tx_60"; exon_id "chr2_121167207_121167321_-"; exonnum "23"; txlen "4137";
chr2	ENSEMBL_gcm37	exon	121167207	121167321	0.952419023370688	-	.	gene_id "ENSMUSG00000033526.17"; transcript_id "ENSMUSG00000033526.17_tx_61"; exon_id "chr2_121167207_121167321_-"; exonnum "24"; txlen "4958";
chr2	ENSEMBL_gcm37	exon	121167207	121167321	0.952419023370688	-	.	gene_id "ENSMUSG00000033526.17"; transcript_id "ENSMUSG00000033526.17_tx_62"; exon_id "chr2_121167207_121167321_-"; exonnum "24"; txlen "5021";
chr2	ENSEMBL_gcm37	exon	121167207	121167321	0.934910978273462	-	.	gene_id "ENSMUSG00000033526.17"; transcript_id "ENSMUSG00000033526.17_tx_63"; exon_id "chr2_121167207_121167321_-"; exonnum "23"; txlen "3987";
chr2	ENSEMBL_gcm37	exon	121167207	121167321	0.911945297402388	-	.	gene_id "ENSMUSG00000033526.17"; transcript_id "ENSMUSG00000033526.17_tx_64"; exon_id "chr2_121167207_121167321_-"; exonnum "23"; txlen "4200";
chr2	ENSEMBL_gcm37	exon	121167207	121167321	0.899265916253599	-	.	gene_id "ENSMUSG00000033526.17"; transcript_id "ENSMUSG00000033526.17_tx_65"; exon_id "chr2_121167207_121167321_-"; exonnum "22"; txlen "4039";
chr2	ENSEMBL_gcm37	exon	121167207	121167321	0.863381698975588	-	.	gene_id "ENSMUSG00000033526.17"; transcript_id "ENSMUSG00000033526.17_tx_66"; exon_id "chr2_121167207_121167321_-"; exonnum "23"; txlen "4212";
chr2	ENSEMBL_gcm37	exon	121167207	121167321	0.862308813208124	-	.	gene_id "ENSMUSG00000033526.17"; transcript_id "ENSMUSG00000033526.17_tx_67"; exon_id "chr2_121167207_121167321_-"; exonnum "23"; txlen "4275";
chr2	ENSEMBL_gcm37	exon	121167207	121167321	0.853128678685737	-	.	gene_id "ENSMUSG00000033526.17"; transcript_id "ENSMUSG00000033526.17_tx_68"; exon_id "chr2_121167207_121167321_-"; exonnum "22"; txlen "4082";
chr2	ENSEMBL_gcm37	exon	121167207	121167321	0.853128678685737	-	.	gene_id "ENSMUSG00000033526.17"; transcript_id "ENSMUSG00000033526.17_tx_69"; exon_id "chr2_121167207_121167321_-"; exonnum "22"; txlen "4232";
chr2	ENSEMBL_gcm37	exon	121167207	121167321	39.9122519572155	-	.	gene_id "ENSMUSG00000033526.17"; transcript_id "ENSMUSG00000033526.17_tx_7"; exon_id "chr2_121167207_121167321_-"; exonnum "22"; txlen "3819";
chr2	ENSEMBL_gcm37	exon	121167207	121167321	0.802766669170194	-	.	gene_id "ENSMUSG00000033526.17"; transcript_id "ENSMUSG00000033526.17_tx_70"; exon_id "chr2_121167207_121167321_-"; exonnum "22"; txlen "4252";
chr2	ENSEMBL_gcm37	exon	121167207	121167321	0.783242695517906	-	.	gene_id "ENSMUSG00000033526.17"; transcript_id "ENSMUSG00000033526.17_tx_71"; exon_id "chr2_121167207_121167321_-"; exonnum "23"; txlen "4086";
chr2	ENSEMBL_gcm37	exon	121167207	121167321	0.783242695517906	-	.	gene_id "ENSMUSG00000033526.17"; transcript_id "ENSMUSG00000033526.17_tx_72"; exon_id "chr2_121167207_121167321_-"; exonnum "23"; txlen "4403";
chr2	ENSEMBL_gcm37	exon	121167207	121167321	0.778725048776154	-	.	gene_id "ENSMUSG00000033526.17"; transcript_id "ENSMUSG00000033526.17_tx_73"; exon_id "chr2_121167207_121167321_-"; exonnum "22"; txlen "3722";
chr2	ENSEMBL_gcm37	exon	121167207	121167321	0.766988785956597	-	.	gene_id "ENSMUSG00000033526.17"; transcript_id "ENSMUSG00000033526.17_tx_74"; exon_id "chr2_121167207_121167321_-"; exonnum "23"; txlen "4111";
chr2	ENSEMBL_gcm37	exon	121167207	121167321	0.765175877505	-	.	gene_id "ENSMUSG00000033526.17"; transcript_id "ENSMUSG00000033526.17_tx_75"; exon_id "chr2_121167207_121167321_-"; exonnum "23"; txlen "4050";
chr2	ENSEMBL_gcm37	exon	121167207	121167321	0.735667334071506	-	.	gene_id "ENSMUSG00000033526.17"; transcript_id "ENSMUSG00000033526.17_tx_76"; exon_id "chr2_121167207_121167321_-"; exonnum "24"; txlen "4511";
chr2	ENSEMBL_gcm37	exon	121167207	121167321	0.735667334071506	-	.	gene_id "ENSMUSG00000033526.17"; transcript_id "ENSMUSG00000033526.17_tx_77"; exon_id "chr2_121167207_121167321_-"; exonnum "24"; txlen "4574";
chr2	ENSEMBL_gcm37	exon	121167207	121167321	0.735667334071506	-	.	gene_id "ENSMUSG00000033526.17"; transcript_id "ENSMUSG00000033526.17_tx_78"; exon_id "chr2_121167207_121167321_-"; exonnum "24"; txlen "4661";
chr2	ENSEMBL_gcm37	exon	121167207	121167321	0.735667334071506	-	.	gene_id "ENSMUSG00000033526.17"; transcript_id "ENSMUSG00000033526.17_tx_79"; exon_id "chr2_121167207_121167321_-"; exonnum "24"; txlen "4724";
chr2	ENSEMBL_gcm37	exon	121167207	121167321	35.8826625205252	-	.	gene_id "ENSMUSG00000033526.17"; transcript_id "ENSMUSG00000033526.17_tx_8"; exon_id "chr2_121167207_121167321_-"; exonnum "22"; txlen "4169";
chr2	ENSEMBL_gcm37	exon	121167207	121167321	0.733588112492965	-	.	gene_id "ENSMUSG00000033526.17"; transcript_id "ENSMUSG00000033526.17_tx_80"; exon_id "chr2_121167207_121167321_-"; exonnum "23"; txlen "4064";
chr2	ENSEMBL_gcm37	exon	121167207	121167321	0.698838156509321	-	.	gene_id "ENSMUSG00000033526.17"; transcript_id "ENSMUSG00000033526.17_tx_81"; exon_id "chr2_121167207_121167321_-"; exonnum "23"; txlen "3936";
chr2	ENSEMBL_gcm37	exon	121167207	121167321	0.685461592652539	-	.	gene_id "ENSMUSG00000033526.17"; transcript_id "ENSMUSG00000033526.17_tx_82"; exon_id "chr2_121167207_121167321_-"; exonnum "22"; txlen "3872";
chr2	ENSEMBL_gcm37	exon	121167207	121167321	0.666333200603858	-	.	gene_id "ENSMUSG00000033526.17"; transcript_id "ENSMUSG00000033526.17_tx_83"; exon_id "chr2_121167207_121167321_-"; exonnum "23"; txlen "4253";
chr2	ENSEMBL_gcm37	exon	121167207	121167321	0.661723352085161	-	.	gene_id "ENSMUSG00000033526.17"; transcript_id "ENSMUSG00000033526.17_tx_84"; exon_id "chr2_121167207_121167321_-"; exonnum "23"; txlen "3794";
chr2	ENSEMBL_gcm37	exon	121167207	121167321	0.587704408289465	-	.	gene_id "ENSMUSG00000033526.17"; transcript_id "ENSMUSG00000033526.17_tx_85"; exon_id "chr2_121167207_121167321_-"; exonnum "23"; txlen "4103";
chr2	ENSEMBL_gcm37	exon	121167207	121167321	0.587704408289465	-	.	gene_id "ENSMUSG00000033526.17"; transcript_id "ENSMUSG00000033526.17_tx_86"; exon_id "chr2_121167207_121167321_-"; exonnum "23"; txlen "4166";
chr2	ENSEMBL_gcm37	exon	121167207	121167321	0.587704408289465	-	.	gene_id "ENSMUSG00000033526.17"; transcript_id "ENSMUSG00000033526.17_tx_87"; exon_id "chr2_121167207_121167321_-"; exonnum "23"; txlen "4253";
chr2	ENSEMBL_gcm37	exon	121167207	121167321	0.587704408289465	-	.	gene_id "ENSMUSG00000033526.17"; transcript_id "ENSMUSG00000033526.17_tx_88"; exon_id "chr2_121167207_121167321_-"; exonnum "23"; txlen "4316";
chr2	ENSEMBL_gcm37	exon	121167207	121167321	0.0844470799794898	-	.	gene_id "ENSMUSG00000033526.17"; transcript_id "ENSMUSG00000033526.17_tx_89"; exon_id "chr2_121167207_121167321_-"; exonnum "25"; txlen "5105";
chr2	ENSEMBL_gcm37	exon	121167207	121167321	21.5972746567604	-	.	gene_id "ENSMUSG00000033526.17"; transcript_id "ENSMUSG00000033526.17_tx_9"; exon_id "chr2_121167207_121167321_-"; exonnum "22"; txlen "3978";
chr2	ENSEMBL_gcm37	exon	121167207	121167321	0.0844470799794898	-	.	gene_id "ENSMUSG00000033526.17"; transcript_id "ENSMUSG00000033526.17_tx_90"; exon_id "chr2_121167207_121167321_-"; exonnum "25"; txlen "5146";
chr2	HAVANA	exon	121167207	121167504	0	-	.	gene_id "ENSMUSG00000033526.17"; transcript_id "ENSMUST00000132617.8"; gene_type "protein_coding"; gene_name "Ppip5k1"; transcript_type "retained_intron"; transcript_name "Ppip5k1-211"; exon_number 1; exon_id "ENSMUSE00000741370.2"; level 2; transcript_support_level "2"; mgi_id "MGI:2443281"; havana_gene "OTTMUSG00000015262.1"; havana_transcript "OTTMUST00000036169.1";
chr2	HAVANA	exon	121167564	121167644	0	-	.	gene_id "ENSMUSG00000033526.17"; transcript_id "ENSMUST00000132114.8"; gene_type "protein_coding"; gene_name "Ppip5k1"; transcript_type "protein_coding"; transcript_name "Ppip5k1-209"; exon_number 1; exon_id "ENSMUSE00000810162.2"; level 2; protein_id "ENSMUSP00000117948.2"; transcript_support_level "3"; mgi_id "MGI:2443281"; tag "mRNA_start_NF"; tag "mRNA_end_NF"; tag "cds_start_NF"; tag "cds_end_NF"; havana_gene "OTTMUSG00000015262.1"; havana_transcript "OTTMUST00000063580.1";
chr2	HAVANA	CDS	121167564	121167644	0	-	1	gene_id "ENSMUSG00000033526.17"; transcript_id "ENSMUST00000132114.8"; gene_type "protein_coding"; gene_name "Ppip5k1"; transcript_type "protein_coding"; transcript_name "Ppip5k1-209"; exon_number 1; exon_id "ENSMUSE00000810162.2"; level 2; protein_id "ENSMUSP00000117948.2"; transcript_support_level "3"; mgi_id "MGI:2443281"; tag "mRNA_start_NF"; tag "mRNA_end_NF"; tag "cds_start_NF"; tag "cds_end_NF"; havana_gene "OTTMUSG00000015262.1"; havana_transcript "OTTMUST00000063580.1";
chr2	HAVANA	exon	121167564	121167691	0	-	.	gene_id "ENSMUSG00000033526.17"; transcript_id "ENSMUST00000052029.10"; gene_type "protein_coding"; gene_name "Ppip5k1"; transcript_type "protein_coding"; transcript_name "Ppip5k1-201"; exon_number 20; exon_id "ENSMUSE00001220003.2"; level 2; protein_id "ENSMUSP00000057632.4"; transcript_support_level "1"; mgi_id "MGI:2443281"; tag "basic"; tag "Ensembl_canonical"; tag "GENCODE_Primary"; tag "appris_principal_2"; tag "CCDS"; ccdsid "CCDS16639.1"; havana_gene "OTTMUSG00000015262.1"; havana_transcript "OTTMUST00000036159.1";
chr2	HAVANA	CDS	121167564	121167691	0	-	0	gene_id "ENSMUSG00000033526.17"; transcript_id "ENSMUST00000052029.10"; gene_type "protein_coding"; gene_name "Ppip5k1"; transcript_type "protein_coding"; transcript_name "Ppip5k1-201"; exon_number 20; exon_id "ENSMUSE00001220003.2"; level 2; protein_id "ENSMUSP00000057632.4"; transcript_support_level "1"; mgi_id "MGI:2443281"; tag "basic"; tag "Ensembl_canonical"; tag "GENCODE_Primary"; tag "appris_principal_2"; tag "CCDS"; ccdsid "CCDS16639.1"; havana_gene "OTTMUSG00000015262.1"; havana_transcript "OTTMUST00000036159.1";
chr2	HAVANA	exon	121167564	121167691	0	-	.	gene_id "ENSMUSG00000033526.17"; transcript_id "ENSMUST00000110628.8"; gene_type "protein_coding"; gene_name "Ppip5k1"; transcript_type "protein_coding"; transcript_name "Ppip5k1-205"; exon_number 20; exon_id "ENSMUSE00001220003.2"; level 2; protein_id "ENSMUSP00000106258.2"; transcript_support_level "5"; mgi_id "MGI:2443281"; tag "basic"; havana_gene "OTTMUSG00000015262.1"; havana_transcript "OTTMUST00000036161.1";
chr2	HAVANA	CDS	121167564	121167691	0	-	0	gene_id "ENSMUSG00000033526.17"; transcript_id "ENSMUST00000110628.8"; gene_type "protein_coding"; gene_name "Ppip5k1"; transcript_type "protein_coding"; transcript_name "Ppip5k1-205"; exon_number 20; exon_id "ENSMUSE00001220003.2"; level 2; protein_id "ENSMUSP00000106258.2"; transcript_support_level "5"; mgi_id "MGI:2443281"; tag "basic"; havana_gene "OTTMUSG00000015262.1"; havana_transcript "OTTMUST00000036161.1";
chr2	HAVANA	exon	121167564	121167691	0	-	.	gene_id "ENSMUSG00000033526.17"; transcript_id "ENSMUST00000110627.8"; gene_type "protein_coding"; gene_name "Ppip5k1"; transcript_type "protein_coding"; transcript_name "Ppip5k1-204"; exon_number 20; exon_id "ENSMUSE00001220003.2"; level 2; protein_id "ENSMUSP00000106257.2"; transcript_support_level "5"; mgi_id "MGI:2443281"; tag "alternative_5_UTR"; tag "basic"; tag "appris_alternative_2"; havana_gene "OTTMUSG00000015262.1"; havana_transcript "OTTMUST00000063578.1";
chr2	HAVANA	CDS	121167564	121167691	0	-	0	gene_id "ENSMUSG00000033526.17"; transcript_id "ENSMUST00000110627.8"; gene_type "protein_coding"; gene_name "Ppip5k1"; transcript_type "protein_coding"; transcript_name "Ppip5k1-204"; exon_number 20; exon_id "ENSMUSE00001220003.2"; level 2; protein_id "ENSMUSP00000106257.2"; transcript_support_level "5"; mgi_id "MGI:2443281"; tag "alternative_5_UTR"; tag "basic"; tag "appris_alternative_2"; havana_gene "OTTMUSG00000015262.1"; havana_transcript "OTTMUST00000063578.1";
chr2	HAVANA	exon	121167564	121167691	0	-	.	gene_id "ENSMUSG00000033526.17"; transcript_id "ENSMUST00000110626.8"; gene_type "protein_coding"; gene_name "Ppip5k1"; transcript_type "protein_coding"; transcript_name "Ppip5k1-203"; exon_number 20; exon_id "ENSMUSE00001220003.2"; level 2; protein_id "ENSMUSP00000106256.2"; transcript_support_level "5"; mgi_id "MGI:2443281"; tag "alternative_5_UTR"; tag "basic"; tag "appris_principal_2"; tag "CCDS"; ccdsid "CCDS16639.1"; havana_gene "OTTMUSG00000015262.1"; havana_transcript "OTTMUST00000036164.1";
chr2	HAVANA	CDS	121167564	121167691	0	-	0	gene_id "ENSMUSG00000033526.17"; transcript_id "ENSMUST00000110626.8"; gene_type "protein_coding"; gene_name "Ppip5k1"; transcript_type "protein_coding"; transcript_name "Ppip5k1-203"; exon_number 20; exon_id "ENSMUSE00001220003.2"; level 2; protein_id "ENSMUSP00000106256.2"; transcript_support_level "5"; mgi_id "MGI:2443281"; tag "alternative_5_UTR"; tag "basic"; tag "appris_principal_2"; tag "CCDS"; ccdsid "CCDS16639.1"; havana_gene "OTTMUSG00000015262.1"; havana_transcript "OTTMUST00000036164.1";
chr2	HAVANA	exon	121167564	121167691	0	-	.	gene_id "ENSMUSG00000033526.17"; transcript_id "ENSMUST00000110625.8"; gene_type "protein_coding"; gene_name "Ppip5k1"; transcript_type "protein_coding"; transcript_name "Ppip5k1-202"; exon_number 21; exon_id "ENSMUSE00001220003.2"; level 2; protein_id "ENSMUSP00000106255.2"; transcript_support_level "5"; mgi_id "MGI:2443281"; tag "basic"; tag "appris_alternative_2"; havana_gene "OTTMUSG00000015262.1"; havana_transcript "OTTMUST00000036162.1";
chr2	HAVANA	CDS	121167564	121167691	0	-	0	gene_id "ENSMUSG00000033526.17"; transcript_id "ENSMUST00000110625.8"; gene_type "protein_coding"; gene_name "Ppip5k1"; transcript_type "protein_coding"; transcript_name "Ppip5k1-202"; exon_number 21; exon_id "ENSMUSE00001220003.2"; level 2; protein_id "ENSMUSP00000106255.2"; transcript_support_level "5"; mgi_id "MGI:2443281"; tag "basic"; tag "appris_alternative_2"; havana_gene "OTTMUSG00000015262.1"; havana_transcript "OTTMUST00000036162.1";
chr2	HAVANA	exon	121167564	121167691	0	-	.	gene_id "ENSMUSG00000033526.17"; transcript_id "ENSMUST00000134644.8"; gene_type "protein_coding"; gene_name "Ppip5k1"; transcript_type "retained_intron"; transcript_name "Ppip5k1-212"; exon_number 21; exon_id "ENSMUSE00001230827.2"; level 2; transcript_support_level "1"; mgi_id "MGI:2443281"; havana_gene "OTTMUSG00000015262.1"; havana_transcript "OTTMUST00000036160.1";
chr2	HAVANA	exon	121167564	121167691	0	-	.	gene_id "ENSMUSG00000033526.17"; transcript_id "ENSMUST00000142364.8"; gene_type "protein_coding"; gene_name "Ppip5k1"; transcript_type "retained_intron"; transcript_name "Ppip5k1-216"; exon_number 6; exon_id "ENSMUSE00001230827.2"; level 2; transcript_support_level "1"; mgi_id "MGI:2443281"; havana_gene "OTTMUSG00000015262.1"; havana_transcript "OTTMUST00000036168.1";
chr2	ENSEMBL_gcm37	exon	121167564	121167691	140.330451999364	-	.	gene_id "ENSMUSG00000033526.17"; transcript_id "ENSMUSG00000033526.17_tx_1"; exon_id "chr2_121167564_121167691_-"; exonnum "21"; txlen "3795";
chr2	ENSEMBL_gcm37	exon	121167564	121167691	18.7841735176231	-	.	gene_id "ENSMUSG00000033526.17"; transcript_id "ENSMUSG00000033526.17_tx_10"; exon_id "chr2_121167564_121167691_-"; exonnum "21"; txlen "4319";
chr2	ENSEMBL_gcm37	exon	121167564	121167691	18.6942829037131	-	.	gene_id "ENSMUSG00000033526.17"; transcript_id "ENSMUSG00000033526.17_tx_11"; exon_id "chr2_121167564_121167691_-"; exonnum "21"; txlen "4002";
chr2	ENSEMBL_gcm37	exon	121167564	121167691	11.3195751822721	-	.	gene_id "ENSMUSG00000033526.17"; transcript_id "ENSMUSG00000033526.17_tx_13"; exon_id "chr2_121167564_121167691_-"; exonnum "21"; txlen "3831";
chr2	ENSEMBL_gcm37	exon	121167564	121167691	11.2544465162662	-	.	gene_id "ENSMUSG00000033526.17"; transcript_id "ENSMUSG00000033526.17_tx_14"; exon_id "chr2_121167564_121167691_-"; exonnum "21"; txlen "3894";
chr2	ENSEMBL_gcm37	exon	121167564	121167691	11.1461679342662	-	.	gene_id "ENSMUSG00000033526.17"; transcript_id "ENSMUSG00000033526.17_tx_15"; exon_id "chr2_121167564_121167691_-"; exonnum "21"; txlen "3681";
chr2	ENSEMBL_gcm37	exon	121167564	121167691	10.7398773733999	-	.	gene_id "ENSMUSG00000033526.17"; transcript_id "ENSMUSG00000033526.17_tx_17"; exon_id "chr2_121167564_121167691_-"; exonnum "21"; txlen "3744";
chr2	ENSEMBL_gcm37	exon	121167564	121167691	9.85300759233162	-	.	gene_id "ENSMUSG00000033526.17"; transcript_id "ENSMUSG00000033526.17_tx_18"; exon_id "chr2_121167564_121167691_-"; exonnum "21"; txlen "4041";
chr2	ENSEMBL_gcm37	exon	121167564	121167691	8.98968547482821	-	.	gene_id "ENSMUSG00000033526.17"; transcript_id "ENSMUSG00000033526.17_tx_19"; exon_id "chr2_121167564_121167691_-"; exonnum "21"; txlen "3836";
chr2	ENSEMBL_gcm37	exon	121167564	121167691	129.885576185066	-	.	gene_id "ENSMUSG00000033526.17"; transcript_id "ENSMUSG00000033526.17_tx_2"; exon_id "chr2_121167564_121167691_-"; exonnum "21"; txlen "3858";
chr2	ENSEMBL_gcm37	exon	121167564	121167691	8.4777918891848	-	.	gene_id "ENSMUSG00000033526.17"; transcript_id "ENSMUSG00000033526.17_tx_20"; exon_id "chr2_121167564_121167691_-"; exonnum "21"; txlen "3986";
chr2	ENSEMBL_gcm37	exon	121167564	121167691	8.37456788518588	-	.	gene_id "ENSMUSG00000033526.17"; transcript_id "ENSMUSG00000033526.17_tx_21"; exon_id "chr2_121167564_121167691_-"; exonnum "21"; txlen "4049";
chr2	ENSEMBL_gcm37	exon	121167564	121167691	8.24167471948706	-	.	gene_id "ENSMUSG00000033526.17"; transcript_id "ENSMUSG00000033526.17_tx_22"; exon_id "chr2_121167564_121167691_-"; exonnum "21"; txlen "3899";
chr2	ENSEMBL_gcm37	exon	121167564	121167691	7.93047679080219	-	.	gene_id "ENSMUSG00000033526.17"; transcript_id "ENSMUSG00000033526.17_tx_23"; exon_id "chr2_121167564_121167691_-"; exonnum "22"; txlen "3879";
chr2	ENSEMBL_gcm37	exon	121167564	121167691	7.90496195765681	-	.	gene_id "ENSMUSG00000033526.17"; transcript_id "ENSMUSG00000033526.17_tx_24"; exon_id "chr2_121167564_121167691_-"; exonnum "22"; txlen "4029";
chr2	ENSEMBL_gcm37	exon	121167564	121167691	7.76582012555431	-	.	gene_id "ENSMUSG00000033526.17"; transcript_id "ENSMUSG00000033526.17_tx_25"; exon_id "chr2_121167564_121167691_-"; exonnum "22"; txlen "4092";
chr2	ENSEMBL_gcm37	exon	121167564	121167691	7.33416978840065	-	.	gene_id "ENSMUSG00000033526.17"; transcript_id "ENSMUSG00000033526.17_tx_26"; exon_id "chr2_121167564_121167691_-"; exonnum "22"; txlen "3942";
chr2	ENSEMBL_gcm37	exon	121167564	121167691	7.29736807073898	-	.	gene_id "ENSMUSG00000033526.17"; transcript_id "ENSMUSG00000033526.17_tx_27"; exon_id "chr2_121167564_121167691_-"; exonnum "21"; txlen "4128";
chr2	ENSEMBL_gcm37	exon	121167564	121167691	5.46210870585273	-	.	gene_id "ENSMUSG00000033526.17"; transcript_id "ENSMUSG00000033526.17_tx_29"; exon_id "chr2_121167564_121167691_-"; exonnum "21"; txlen "4191";
chr2	ENSEMBL_gcm37	exon	121167564	121167691	98.4054372014582	-	.	gene_id "ENSMUSG00000033526.17"; transcript_id "ENSMUSG00000033526.17_tx_3"; exon_id "chr2_121167564_121167691_-"; exonnum "21"; txlen "3945";
chr2	ENSEMBL_gcm37	exon	121167564	121167691	3.3314363914255	-	.	gene_id "ENSMUSG00000033526.17"; transcript_id "ENSMUSG00000033526.17_tx_30"; exon_id "chr2_121167564_121167691_-"; exonnum "21"; txlen "3860";
chr2	ENSEMBL_gcm37	exon	121167564	121167691	3.17293380006738	-	.	gene_id "ENSMUSG00000033526.17"; transcript_id "ENSMUSG00000033526.17_tx_31"; exon_id "chr2_121167564_121167691_-"; exonnum "21"; txlen "3710";
chr2	ENSEMBL_gcm37	exon	121167564	121167691	2.79031587667869	-	.	gene_id "ENSMUSG00000033526.17"; transcript_id "ENSMUSG00000033526.17_tx_32"; exon_id "chr2_121167564_121167691_-"; exonnum "21"; txlen "4022";
chr2	ENSEMBL_gcm37	exon	121167564	121167691	2.74326461606898	-	.	gene_id "ENSMUSG00000033526.17"; transcript_id "ENSMUSG00000033526.17_tx_33"; exon_id "chr2_121167564_121167691_-"; exonnum "22"; txlen "3903";
chr2	ENSEMBL_gcm37	exon	121167564	121167691	2.69024432152839	-	.	gene_id "ENSMUSG00000033526.17"; transcript_id "ENSMUSG00000033526.17_tx_34"; exon_id "chr2_121167564_121167691_-"; exonnum "23"; txlen "4625";
chr2	ENSEMBL_gcm37	exon	121167564	121167691	2.69024432152839	-	.	gene_id "ENSMUSG00000033526.17"; transcript_id "ENSMUSG00000033526.17_tx_35"; exon_id "chr2_121167564_121167691_-"; exonnum "23"; txlen "4688";
chr2	ENSEMBL_gcm37	exon	121167564	121167691	2.65192196740999	-	.	gene_id "ENSMUSG00000033526.17"; transcript_id "ENSMUSG00000033526.17_tx_36"; exon_id "chr2_121167564_121167691_-"; exonnum "22"; txlen "3920";
chr2	ENSEMBL_gcm37	exon	121167564	121167691	2.60923759898864	-	.	gene_id "ENSMUSG00000033526.17"; transcript_id "ENSMUSG00000033526.17_tx_37"; exon_id "chr2_121167564_121167691_-"; exonnum "22"; txlen "4220";
chr2	ENSEMBL_gcm37	exon	121167564	121167691	2.55181522740284	-	.	gene_id "ENSMUSG00000033526.17"; transcript_id "ENSMUSG00000033526.17_tx_38"; exon_id "chr2_121167564_121167691_-"; exonnum "21"; txlen "3705";
chr2	ENSEMBL_gcm37	exon	121167564	121167691	2.54847551753437	-	.	gene_id "ENSMUSG00000033526.17"; transcript_id "ENSMUSG00000033526.17_tx_39"; exon_id "chr2_121167564_121167691_-"; exonnum "22"; txlen "4133";
chr2	ENSEMBL_gcm37	exon	121167564	121167691	88.1049625144551	-	.	gene_id "ENSMUSG00000033526.17"; transcript_id "ENSMUSG00000033526.17_tx_4"; exon_id "chr2_121167564_121167691_-"; exonnum "21"; txlen "4008";
chr2	ENSEMBL_gcm37	exon	121167564	121167691	2.5313251566623	-	.	gene_id "ENSMUSG00000033526.17"; transcript_id "ENSMUSG00000033526.17_tx_40"; exon_id "chr2_121167564_121167691_-"; exonnum "22"; txlen "4070";
chr2	ENSEMBL_gcm37	exon	121167564	121167691	2.4568674464072	-	.	gene_id "ENSMUSG00000033526.17"; transcript_id "ENSMUSG00000033526.17_tx_41"; exon_id "chr2_121167564_121167691_-"; exonnum "22"; txlen "4070";
chr2	ENSEMBL_gcm37	exon	121167564	121167691	2.262335772752	-	.	gene_id "ENSMUSG00000033526.17"; transcript_id "ENSMUSG00000033526.17_tx_42"; exon_id "chr2_121167564_121167691_-"; exonnum "21"; txlen "3555";
chr2	ENSEMBL_gcm37	exon	121167564	121167691	2.24764521601827	-	.	gene_id "ENSMUSG00000033526.17"; transcript_id "ENSMUSG00000033526.17_tx_43"; exon_id "chr2_121167564_121167691_-"; exonnum "22"; txlen "3753";
chr2	ENSEMBL_gcm37	exon	121167564	121167691	1.99352585704045	-	.	gene_id "ENSMUSG00000033526.17"; transcript_id "ENSMUSG00000033526.17_tx_44"; exon_id "chr2_121167564_121167691_-"; exonnum "22"; txlen "3915";
chr2	ENSEMBL_gcm37	exon	121167564	121167691	1.88963277149328	-	.	gene_id "ENSMUSG00000033526.17"; transcript_id "ENSMUSG00000033526.17_tx_45"; exon_id "chr2_121167564_121167691_-"; exonnum "23"; txlen "4808";
chr2	ENSEMBL_gcm37	exon	121167564	121167691	1.85424533202209	-	.	gene_id "ENSMUSG00000033526.17"; transcript_id "ENSMUSG00000033526.17_tx_46"; exon_id "chr2_121167564_121167691_-"; exonnum "22"; txlen "3983";
chr2	ENSEMBL_gcm37	exon	121167564	121167691	1.81601993803601	-	.	gene_id "ENSMUSG00000033526.17"; transcript_id "ENSMUSG00000033526.17_tx_47"; exon_id "chr2_121167564_121167691_-"; exonnum "23"; txlen "4775";
chr2	ENSEMBL_gcm37	exon	121167564	121167691	1.81601993803601	-	.	gene_id "ENSMUSG00000033526.17"; transcript_id "ENSMUSG00000033526.17_tx_48"; exon_id "chr2_121167564_121167691_-"; exonnum "23"; txlen "4838";
chr2	ENSEMBL_gcm37	exon	121167564	121167691	1.70947746246625	-	.	gene_id "ENSMUSG00000033526.17"; transcript_id "ENSMUSG00000033526.17_tx_49"; exon_id "chr2_121167564_121167691_-"; exonnum "22"; txlen "4178";
chr2	ENSEMBL_gcm37	exon	121167564	121167691	61.1694902273119	-	.	gene_id "ENSMUSG00000033526.17"; transcript_id "ENSMUSG00000033526.17_tx_5"; exon_id "chr2_121167564_121167691_-"; exonnum "21"; txlen "3669";
chr2	ENSEMBL_gcm37	exon	121167564	121167691	1.70587912225848	-	.	gene_id "ENSMUSG00000033526.17"; transcript_id "ENSMUSG00000033526.17_tx_50"; exon_id "chr2_121167564_121167691_-"; exonnum "23"; txlen "4871";
chr2	ENSEMBL_gcm37	exon	121167564	121167691	1.58609852100331	-	.	gene_id "ENSMUSG00000033526.17"; transcript_id "ENSMUSG00000033526.17_tx_51"; exon_id "chr2_121167564_121167691_-"; exonnum "22"; txlen "3978";
chr2	ENSEMBL_gcm37	exon	121167564	121167691	1.30207161897595	-	.	gene_id "ENSMUSG00000033526.17"; transcript_id "ENSMUSG00000033526.17_tx_52"; exon_id "chr2_121167564_121167691_-"; exonnum "22"; txlen "4328";
chr2	ENSEMBL_gcm37	exon	121167564	121167691	1.28635548254719	-	.	gene_id "ENSMUSG00000033526.17"; transcript_id "ENSMUSG00000033526.17_tx_53"; exon_id "chr2_121167564_121167691_-"; exonnum "22"; txlen "3765";
chr2	ENSEMBL_gcm37	exon	121167564	121167691	1.14936542950767	-	.	gene_id "ENSMUSG00000033526.17"; transcript_id "ENSMUSG00000033526.17_tx_54"; exon_id "chr2_121167564_121167691_-"; exonnum "21"; txlen "4189";
chr2	ENSEMBL_gcm37	exon	121167564	121167691	1.14550218212583	-	.	gene_id "ENSMUSG00000033526.17"; transcript_id "ENSMUSG00000033526.17_tx_55"; exon_id "chr2_121167564_121167691_-"; exonnum "22"; txlen "3828";
chr2	ENSEMBL_gcm37	exon	121167564	121167691	1.13532107778875	-	.	gene_id "ENSMUSG00000033526.17"; transcript_id "ENSMUSG00000033526.17_tx_56"; exon_id "chr2_121167564_121167691_-"; exonnum "22"; txlen "4062";
chr2	ENSEMBL_gcm37	exon	121167564	121167691	1.02983935022879	-	.	gene_id "ENSMUSG00000033526.17"; transcript_id "ENSMUSG00000033526.17_tx_57"; exon_id "chr2_121167564_121167691_-"; exonnum "22"; txlen "4125";
chr2	ENSEMBL_gcm37	exon	121167564	121167691	1.0120959900543	-	.	gene_id "ENSMUSG00000033526.17"; transcript_id "ENSMUSG00000033526.17_tx_58"; exon_id "chr2_121167564_121167691_-"; exonnum "21"; txlen "4019";
chr2	ENSEMBL_gcm37	exon	121167564	121167691	1.00159382285333	-	.	gene_id "ENSMUSG00000033526.17"; transcript_id "ENSMUSG00000033526.17_tx_59"; exon_id "chr2_121167564_121167691_-"; exonnum "21"; txlen "4169";
chr2	ENSEMBL_gcm37	exon	121167564	121167691	42.0958947507693	-	.	gene_id "ENSMUSG00000033526.17"; transcript_id "ENSMUSG00000033526.17_tx_6"; exon_id "chr2_121167564_121167691_-"; exonnum "21"; txlen "3852";
chr2	ENSEMBL_gcm37	exon	121167564	121167691	0.977441836987805	-	.	gene_id "ENSMUSG00000033526.17"; transcript_id "ENSMUSG00000033526.17_tx_60"; exon_id "chr2_121167564_121167691_-"; exonnum "22"; txlen "4137";
chr2	ENSEMBL_gcm37	exon	121167564	121167691	0.952419023370688	-	.	gene_id "ENSMUSG00000033526.17"; transcript_id "ENSMUSG00000033526.17_tx_61"; exon_id "chr2_121167564_121167691_-"; exonnum "23"; txlen "4958";
chr2	ENSEMBL_gcm37	exon	121167564	121167691	0.952419023370688	-	.	gene_id "ENSMUSG00000033526.17"; transcript_id "ENSMUSG00000033526.17_tx_62"; exon_id "chr2_121167564_121167691_-"; exonnum "23"; txlen "5021";
chr2	ENSEMBL_gcm37	exon	121167564	121167691	0.934910978273462	-	.	gene_id "ENSMUSG00000033526.17"; transcript_id "ENSMUSG00000033526.17_tx_63"; exon_id "chr2_121167564_121167691_-"; exonnum "22"; txlen "3987";
chr2	ENSEMBL_gcm37	exon	121167564	121167691	0.911945297402388	-	.	gene_id "ENSMUSG00000033526.17"; transcript_id "ENSMUSG00000033526.17_tx_64"; exon_id "chr2_121167564_121167691_-"; exonnum "22"; txlen "4200";
chr2	ENSEMBL_gcm37	exon	121167564	121167691	0.899265916253599	-	.	gene_id "ENSMUSG00000033526.17"; transcript_id "ENSMUSG00000033526.17_tx_65"; exon_id "chr2_121167564_121167691_-"; exonnum "21"; txlen "4039";
chr2	ENSEMBL_gcm37	exon	121167564	121167691	0.863381698975588	-	.	gene_id "ENSMUSG00000033526.17"; transcript_id "ENSMUSG00000033526.17_tx_66"; exon_id "chr2_121167564_121167691_-"; exonnum "22"; txlen "4212";
chr2	ENSEMBL_gcm37	exon	121167564	121167691	0.862308813208124	-	.	gene_id "ENSMUSG00000033526.17"; transcript_id "ENSMUSG00000033526.17_tx_67"; exon_id "chr2_121167564_121167691_-"; exonnum "22"; txlen "4275";
chr2	ENSEMBL_gcm37	exon	121167564	121167691	0.853128678685737	-	.	gene_id "ENSMUSG00000033526.17"; transcript_id "ENSMUSG00000033526.17_tx_68"; exon_id "chr2_121167564_121167691_-"; exonnum "21"; txlen "4082";
chr2	ENSEMBL_gcm37	exon	121167564	121167691	0.853128678685737	-	.	gene_id "ENSMUSG00000033526.17"; transcript_id "ENSMUSG00000033526.17_tx_69"; exon_id "chr2_121167564_121167691_-"; exonnum "21"; txlen "4232";
chr2	ENSEMBL_gcm37	exon	121167564	121167691	39.9122519572155	-	.	gene_id "ENSMUSG00000033526.17"; transcript_id "ENSMUSG00000033526.17_tx_7"; exon_id "chr2_121167564_121167691_-"; exonnum "21"; txlen "3819";
chr2	ENSEMBL_gcm37	exon	121167564	121167691	0.802766669170194	-	.	gene_id "ENSMUSG00000033526.17"; transcript_id "ENSMUSG00000033526.17_tx_70"; exon_id "chr2_121167564_121167691_-"; exonnum "21"; txlen "4252";
chr2	ENSEMBL_gcm37	exon	121167564	121167691	0.783242695517906	-	.	gene_id "ENSMUSG00000033526.17"; transcript_id "ENSMUSG00000033526.17_tx_71"; exon_id "chr2_121167564_121167691_-"; exonnum "22"; txlen "4086";
chr2	ENSEMBL_gcm37	exon	121167564	121167691	0.783242695517906	-	.	gene_id "ENSMUSG00000033526.17"; transcript_id "ENSMUSG00000033526.17_tx_72"; exon_id "chr2_121167564_121167691_-"; exonnum "22"; txlen "4403";
chr2	ENSEMBL_gcm37	exon	121167564	121167691	0.778725048776154	-	.	gene_id "ENSMUSG00000033526.17"; transcript_id "ENSMUSG00000033526.17_tx_73"; exon_id "chr2_121167564_121167691_-"; exonnum "21"; txlen "3722";
chr2	ENSEMBL_gcm37	exon	121167564	121167691	0.766988785956597	-	.	gene_id "ENSMUSG00000033526.17"; transcript_id "ENSMUSG00000033526.17_tx_74"; exon_id "chr2_121167564_121167691_-"; exonnum "22"; txlen "4111";
chr2	ENSEMBL_gcm37	exon	121167564	121167691	0.765175877505	-	.	gene_id "ENSMUSG00000033526.17"; transcript_id "ENSMUSG00000033526.17_tx_75"; exon_id "chr2_121167564_121167691_-"; exonnum "22"; txlen "4050";
chr2	ENSEMBL_gcm37	exon	121167564	121167691	0.735667334071506	-	.	gene_id "ENSMUSG00000033526.17"; transcript_id "ENSMUSG00000033526.17_tx_76"; exon_id "chr2_121167564_121167691_-"; exonnum "23"; txlen "4511";
chr2	ENSEMBL_gcm37	exon	121167564	121167691	0.735667334071506	-	.	gene_id "ENSMUSG00000033526.17"; transcript_id "ENSMUSG00000033526.17_tx_77"; exon_id "chr2_121167564_121167691_-"; exonnum "23"; txlen "4574";
chr2	ENSEMBL_gcm37	exon	121167564	121167691	0.735667334071506	-	.	gene_id "ENSMUSG00000033526.17"; transcript_id "ENSMUSG00000033526.17_tx_78"; exon_id "chr2_121167564_121167691_-"; exonnum "23"; txlen "4661";
chr2	ENSEMBL_gcm37	exon	121167564	121167691	0.735667334071506	-	.	gene_id "ENSMUSG00000033526.17"; transcript_id "ENSMUSG00000033526.17_tx_79"; exon_id "chr2_121167564_121167691_-"; exonnum "23"; txlen "4724";
chr2	ENSEMBL_gcm37	exon	121167564	121167691	35.8826625205252	-	.	gene_id "ENSMUSG00000033526.17"; transcript_id "ENSMUSG00000033526.17_tx_8"; exon_id "chr2_121167564_121167691_-"; exonnum "21"; txlen "4169";
chr2	ENSEMBL_gcm37	exon	121167564	121167691	0.733588112492965	-	.	gene_id "ENSMUSG00000033526.17"; transcript_id "ENSMUSG00000033526.17_tx_80"; exon_id "chr2_121167564_121167691_-"; exonnum "22"; txlen "4064";
chr2	ENSEMBL_gcm37	exon	121167564	121167691	0.698838156509321	-	.	gene_id "ENSMUSG00000033526.17"; transcript_id "ENSMUSG00000033526.17_tx_81"; exon_id "chr2_121167564_121167691_-"; exonnum "22"; txlen "3936";
chr2	ENSEMBL_gcm37	exon	121167564	121167691	0.685461592652539	-	.	gene_id "ENSMUSG00000033526.17"; transcript_id "ENSMUSG00000033526.17_tx_82"; exon_id "chr2_121167564_121167691_-"; exonnum "21"; txlen "3872";
chr2	ENSEMBL_gcm37	exon	121167564	121167691	0.666333200603858	-	.	gene_id "ENSMUSG00000033526.17"; transcript_id "ENSMUSG00000033526.17_tx_83"; exon_id "chr2_121167564_121167691_-"; exonnum "22"; txlen "4253";
chr2	ENSEMBL_gcm37	exon	121167564	121167691	0.661723352085161	-	.	gene_id "ENSMUSG00000033526.17"; transcript_id "ENSMUSG00000033526.17_tx_84"; exon_id "chr2_121167564_121167691_-"; exonnum "22"; txlen "3794";
chr2	ENSEMBL_gcm37	exon	121167564	121167691	0.587704408289465	-	.	gene_id "ENSMUSG00000033526.17"; transcript_id "ENSMUSG00000033526.17_tx_85"; exon_id "chr2_121167564_121167691_-"; exonnum "22"; txlen "4103";
chr2	ENSEMBL_gcm37	exon	121167564	121167691	0.587704408289465	-	.	gene_id "ENSMUSG00000033526.17"; transcript_id "ENSMUSG00000033526.17_tx_86"; exon_id "chr2_121167564_121167691_-"; exonnum "22"; txlen "4166";
chr2	ENSEMBL_gcm37	exon	121167564	121167691	0.587704408289465	-	.	gene_id "ENSMUSG00000033526.17"; transcript_id "ENSMUSG00000033526.17_tx_87"; exon_id "chr2_121167564_121167691_-"; exonnum "22"; txlen "4253";
chr2	ENSEMBL_gcm37	exon	121167564	121167691	0.587704408289465	-	.	gene_id "ENSMUSG00000033526.17"; transcript_id "ENSMUSG00000033526.17_tx_88"; exon_id "chr2_121167564_121167691_-"; exonnum "22"; txlen "4316";
chr2	ENSEMBL_gcm37	exon	121167564	121167691	0.0844470799794898	-	.	gene_id "ENSMUSG00000033526.17"; transcript_id "ENSMUSG00000033526.17_tx_89"; exon_id "chr2_121167564_121167691_-"; exonnum "24"; txlen "5105";
chr2	ENSEMBL_gcm37	exon	121167564	121167691	21.5972746567604	-	.	gene_id "ENSMUSG00000033526.17"; transcript_id "ENSMUSG00000033526.17_tx_9"; exon_id "chr2_121167564_121167691_-"; exonnum "21"; txlen "3978";
chr2	ENSEMBL_gcm37	exon	121167564	121167691	0.0844470799794898	-	.	gene_id "ENSMUSG00000033526.17"; transcript_id "ENSMUSG00000033526.17_tx_90"; exon_id "chr2_121167564_121167691_-"; exonnum "24"; txlen "5146";
chr2	HAVANA	exon	121167588	121167640	0	-	.	gene_id "ENSMUSG00000033526.17"; transcript_id "ENSMUST00000155568.3"; gene_type "protein_coding"; gene_name "Ppip5k1"; transcript_type "protein_coding"; transcript_name "Ppip5k1-218"; exon_number 1; exon_id "ENSMUSE00000842255.2"; level 2; protein_id "ENSMUSP00000116335.2"; transcript_support_level "5"; mgi_id "MGI:2443281"; tag "mRNA_start_NF"; tag "mRNA_end_NF"; tag "cds_start_NF"; tag "cds_end_NF"; havana_gene "OTTMUSG00000015262.1"; havana_transcript "OTTMUST00000083422.1";
chr2	HAVANA	CDS	121167588	121167640	0	-	0	gene_id "ENSMUSG00000033526.17"; transcript_id "ENSMUST00000155568.3"; gene_type "protein_coding"; gene_name "Ppip5k1"; transcript_type "protein_coding"; transcript_name "Ppip5k1-218"; exon_number 1; exon_id "ENSMUSE00000842255.2"; level 2; protein_id "ENSMUSP00000116335.2"; transcript_support_level "5"; mgi_id "MGI:2443281"; tag "mRNA_start_NF"; tag "mRNA_end_NF"; tag "cds_start_NF"; tag "cds_end_NF"; havana_gene "OTTMUSG00000015262.1"; havana_transcript "OTTMUST00000083422.1";
chr2	HAVANA	exon	121167930	121168153	0	-	.	gene_id "ENSMUSG00000033526.17"; transcript_id "ENSMUST00000052029.10"; gene_type "protein_coding"; gene_name "Ppip5k1"; transcript_type "protein_coding"; transcript_name "Ppip5k1-201"; exon_number 19; exon_id "ENSMUSE00001265181.2"; level 2; protein_id "ENSMUSP00000057632.4"; transcript_support_level "1"; mgi_id "MGI:2443281"; tag "basic"; tag "Ensembl_canonical"; tag "GENCODE_Primary"; tag "appris_principal_2"; tag "CCDS"; ccdsid "CCDS16639.1"; havana_gene "OTTMUSG00000015262.1"; havana_transcript "OTTMUST00000036159.1";
chr2	HAVANA	CDS	121167930	121168153	0	-	2	gene_id "ENSMUSG00000033526.17"; transcript_id "ENSMUST00000052029.10"; gene_type "protein_coding"; gene_name "Ppip5k1"; transcript_type "protein_coding"; transcript_name "Ppip5k1-201"; exon_number 19; exon_id "ENSMUSE00001265181.2"; level 2; protein_id "ENSMUSP00000057632.4"; transcript_support_level "1"; mgi_id "MGI:2443281"; tag "basic"; tag "Ensembl_canonical"; tag "GENCODE_Primary"; tag "appris_principal_2"; tag "CCDS"; ccdsid "CCDS16639.1"; havana_gene "OTTMUSG00000015262.1"; havana_transcript "OTTMUST00000036159.1";
chr2	HAVANA	exon	121167930	121168153	0	-	.	gene_id "ENSMUSG00000033526.17"; transcript_id "ENSMUST00000110628.8"; gene_type "protein_coding"; gene_name "Ppip5k1"; transcript_type "protein_coding"; transcript_name "Ppip5k1-205"; exon_number 19; exon_id "ENSMUSE00001265181.2"; level 2; protein_id "ENSMUSP00000106258.2"; transcript_support_level "5"; mgi_id "MGI:2443281"; tag "basic"; havana_gene "OTTMUSG00000015262.1"; havana_transcript "OTTMUST00000036161.1";
chr2	HAVANA	CDS	121167930	121168153	0	-	2	gene_id "ENSMUSG00000033526.17"; transcript_id "ENSMUST00000110628.8"; gene_type "protein_coding"; gene_name "Ppip5k1"; transcript_type "protein_coding"; transcript_name "Ppip5k1-205"; exon_number 19; exon_id "ENSMUSE00001265181.2"; level 2; protein_id "ENSMUSP00000106258.2"; transcript_support_level "5"; mgi_id "MGI:2443281"; tag "basic"; havana_gene "OTTMUSG00000015262.1"; havana_transcript "OTTMUST00000036161.1";
chr2	HAVANA	exon	121167930	121168153	0	-	.	gene_id "ENSMUSG00000033526.17"; transcript_id "ENSMUST00000110627.8"; gene_type "protein_coding"; gene_name "Ppip5k1"; transcript_type "protein_coding"; transcript_name "Ppip5k1-204"; exon_number 19; exon_id "ENSMUSE00001265181.2"; level 2; protein_id "ENSMUSP00000106257.2"; transcript_support_level "5"; mgi_id "MGI:2443281"; tag "alternative_5_UTR"; tag "basic"; tag "appris_alternative_2"; havana_gene "OTTMUSG00000015262.1"; havana_transcript "OTTMUST00000063578.1";
chr2	HAVANA	CDS	121167930	121168153	0	-	2	gene_id "ENSMUSG00000033526.17"; transcript_id "ENSMUST00000110627.8"; gene_type "protein_coding"; gene_name "Ppip5k1"; transcript_type "protein_coding"; transcript_name "Ppip5k1-204"; exon_number 19; exon_id "ENSMUSE00001265181.2"; level 2; protein_id "ENSMUSP00000106257.2"; transcript_support_level "5"; mgi_id "MGI:2443281"; tag "alternative_5_UTR"; tag "basic"; tag "appris_alternative_2"; havana_gene "OTTMUSG00000015262.1"; havana_transcript "OTTMUST00000063578.1";
chr2	HAVANA	exon	121167930	121168153	0	-	.	gene_id "ENSMUSG00000033526.17"; transcript_id "ENSMUST00000110626.8"; gene_type "protein_coding"; gene_name "Ppip5k1"; transcript_type "protein_coding"; transcript_name "Ppip5k1-203"; exon_number 19; exon_id "ENSMUSE00001265181.2"; level 2; protein_id "ENSMUSP00000106256.2"; transcript_support_level "5"; mgi_id "MGI:2443281"; tag "alternative_5_UTR"; tag "basic"; tag "appris_principal_2"; tag "CCDS"; ccdsid "CCDS16639.1"; havana_gene "OTTMUSG00000015262.1"; havana_transcript "OTTMUST00000036164.1";
chr2	HAVANA	CDS	121167930	121168153	0	-	2	gene_id "ENSMUSG00000033526.17"; transcript_id "ENSMUST00000110626.8"; gene_type "protein_coding"; gene_name "Ppip5k1"; transcript_type "protein_coding"; transcript_name "Ppip5k1-203"; exon_number 19; exon_id "ENSMUSE00001265181.2"; level 2; protein_id "ENSMUSP00000106256.2"; transcript_support_level "5"; mgi_id "MGI:2443281"; tag "alternative_5_UTR"; tag "basic"; tag "appris_principal_2"; tag "CCDS"; ccdsid "CCDS16639.1"; havana_gene "OTTMUSG00000015262.1"; havana_transcript "OTTMUST00000036164.1";
chr2	HAVANA	exon	121167930	121168153	0	-	.	gene_id "ENSMUSG00000033526.17"; transcript_id "ENSMUST00000110625.8"; gene_type "protein_coding"; gene_name "Ppip5k1"; transcript_type "protein_coding"; transcript_name "Ppip5k1-202"; exon_number 20; exon_id "ENSMUSE00001265181.2"; level 2; protein_id "ENSMUSP00000106255.2"; transcript_support_level "5"; mgi_id "MGI:2443281"; tag "basic"; tag "appris_alternative_2"; havana_gene "OTTMUSG00000015262.1"; havana_transcript "OTTMUST00000036162.1";
chr2	HAVANA	CDS	121167930	121168153	0	-	2	gene_id "ENSMUSG00000033526.17"; transcript_id "ENSMUST00000110625.8"; gene_type "protein_coding"; gene_name "Ppip5k1"; transcript_type "protein_coding"; transcript_name "Ppip5k1-202"; exon_number 20; exon_id "ENSMUSE00001265181.2"; level 2; protein_id "ENSMUSP00000106255.2"; transcript_support_level "5"; mgi_id "MGI:2443281"; tag "basic"; tag "appris_alternative_2"; havana_gene "OTTMUSG00000015262.1"; havana_transcript "OTTMUST00000036162.1";
chr2	HAVANA	exon	121167930	121168153	0	-	.	gene_id "ENSMUSG00000033526.17"; transcript_id "ENSMUST00000134644.8"; gene_type "protein_coding"; gene_name "Ppip5k1"; transcript_type "retained_intron"; transcript_name "Ppip5k1-212"; exon_number 20; exon_id "ENSMUSE00001239420.2"; level 2; transcript_support_level "1"; mgi_id "MGI:2443281"; havana_gene "OTTMUSG00000015262.1"; havana_transcript "OTTMUST00000036160.1";
chr2	HAVANA	exon	121167930	121168153	0	-	.	gene_id "ENSMUSG00000033526.17"; transcript_id "ENSMUST00000142364.8"; gene_type "protein_coding"; gene_name "Ppip5k1"; transcript_type "retained_intron"; transcript_name "Ppip5k1-216"; exon_number 5; exon_id "ENSMUSE00001239420.2"; level 2; transcript_support_level "1"; mgi_id "MGI:2443281"; havana_gene "OTTMUSG00000015262.1"; havana_transcript "OTTMUST00000036168.1";
chr2	ENSEMBL_gcm37	exon	121167930	121168153	140.330451999364	-	.	gene_id "ENSMUSG00000033526.17"; transcript_id "ENSMUSG00000033526.17_tx_1"; exon_id "chr2_121167930_121168153_-"; exonnum "20"; txlen "3795";
chr2	ENSEMBL_gcm37	exon	121167930	121168153	18.7841735176231	-	.	gene_id "ENSMUSG00000033526.17"; transcript_id "ENSMUSG00000033526.17_tx_10"; exon_id "chr2_121167930_121168153_-"; exonnum "20"; txlen "4319";
chr2	ENSEMBL_gcm37	exon	121167930	121168153	18.6942829037131	-	.	gene_id "ENSMUSG00000033526.17"; transcript_id "ENSMUSG00000033526.17_tx_11"; exon_id "chr2_121167930_121168153_-"; exonnum "20"; txlen "4002";
chr2	ENSEMBL_gcm37	exon	121167930	121168153	11.3195751822721	-	.	gene_id "ENSMUSG00000033526.17"; transcript_id "ENSMUSG00000033526.17_tx_13"; exon_id "chr2_121167930_121168153_-"; exonnum "20"; txlen "3831";
chr2	ENSEMBL_gcm37	exon	121167930	121168153	11.2544465162662	-	.	gene_id "ENSMUSG00000033526.17"; transcript_id "ENSMUSG00000033526.17_tx_14"; exon_id "chr2_121167930_121168153_-"; exonnum "20"; txlen "3894";
chr2	ENSEMBL_gcm37	exon	121167930	121168153	11.1461679342662	-	.	gene_id "ENSMUSG00000033526.17"; transcript_id "ENSMUSG00000033526.17_tx_15"; exon_id "chr2_121167930_121168153_-"; exonnum "20"; txlen "3681";
chr2	ENSEMBL_gcm37	exon	121167930	121168153	10.7398773733999	-	.	gene_id "ENSMUSG00000033526.17"; transcript_id "ENSMUSG00000033526.17_tx_17"; exon_id "chr2_121167930_121168153_-"; exonnum "20"; txlen "3744";
chr2	ENSEMBL_gcm37	exon	121167930	121168153	9.85300759233162	-	.	gene_id "ENSMUSG00000033526.17"; transcript_id "ENSMUSG00000033526.17_tx_18"; exon_id "chr2_121167930_121168153_-"; exonnum "20"; txlen "4041";
chr2	ENSEMBL_gcm37	exon	121167930	121168153	8.98968547482821	-	.	gene_id "ENSMUSG00000033526.17"; transcript_id "ENSMUSG00000033526.17_tx_19"; exon_id "chr2_121167930_121168153_-"; exonnum "20"; txlen "3836";
chr2	ENSEMBL_gcm37	exon	121167930	121168153	129.885576185066	-	.	gene_id "ENSMUSG00000033526.17"; transcript_id "ENSMUSG00000033526.17_tx_2"; exon_id "chr2_121167930_121168153_-"; exonnum "20"; txlen "3858";
chr2	ENSEMBL_gcm37	exon	121167930	121168153	8.4777918891848	-	.	gene_id "ENSMUSG00000033526.17"; transcript_id "ENSMUSG00000033526.17_tx_20"; exon_id "chr2_121167930_121168153_-"; exonnum "20"; txlen "3986";
chr2	ENSEMBL_gcm37	exon	121167930	121168153	8.37456788518588	-	.	gene_id "ENSMUSG00000033526.17"; transcript_id "ENSMUSG00000033526.17_tx_21"; exon_id "chr2_121167930_121168153_-"; exonnum "20"; txlen "4049";
chr2	ENSEMBL_gcm37	exon	121167930	121168153	8.24167471948706	-	.	gene_id "ENSMUSG00000033526.17"; transcript_id "ENSMUSG00000033526.17_tx_22"; exon_id "chr2_121167930_121168153_-"; exonnum "20"; txlen "3899";
chr2	ENSEMBL_gcm37	exon	121167930	121168153	7.93047679080219	-	.	gene_id "ENSMUSG00000033526.17"; transcript_id "ENSMUSG00000033526.17_tx_23"; exon_id "chr2_121167930_121168153_-"; exonnum "21"; txlen "3879";
chr2	ENSEMBL_gcm37	exon	121167930	121168153	7.90496195765681	-	.	gene_id "ENSMUSG00000033526.17"; transcript_id "ENSMUSG00000033526.17_tx_24"; exon_id "chr2_121167930_121168153_-"; exonnum "21"; txlen "4029";
chr2	ENSEMBL_gcm37	exon	121167930	121168153	7.76582012555431	-	.	gene_id "ENSMUSG00000033526.17"; transcript_id "ENSMUSG00000033526.17_tx_25"; exon_id "chr2_121167930_121168153_-"; exonnum "21"; txlen "4092";
chr2	ENSEMBL_gcm37	exon	121167930	121168153	7.33416978840065	-	.	gene_id "ENSMUSG00000033526.17"; transcript_id "ENSMUSG00000033526.17_tx_26"; exon_id "chr2_121167930_121168153_-"; exonnum "21"; txlen "3942";
chr2	ENSEMBL_gcm37	exon	121167930	121168153	7.29736807073898	-	.	gene_id "ENSMUSG00000033526.17"; transcript_id "ENSMUSG00000033526.17_tx_27"; exon_id "chr2_121167930_121168153_-"; exonnum "20"; txlen "4128";
chr2	ENSEMBL_gcm37	exon	121167930	121168153	5.46210870585273	-	.	gene_id "ENSMUSG00000033526.17"; transcript_id "ENSMUSG00000033526.17_tx_29"; exon_id "chr2_121167930_121168153_-"; exonnum "20"; txlen "4191";
chr2	ENSEMBL_gcm37	exon	121167930	121168153	98.4054372014582	-	.	gene_id "ENSMUSG00000033526.17"; transcript_id "ENSMUSG00000033526.17_tx_3"; exon_id "chr2_121167930_121168153_-"; exonnum "20"; txlen "3945";
chr2	ENSEMBL_gcm37	exon	121167930	121168153	3.3314363914255	-	.	gene_id "ENSMUSG00000033526.17"; transcript_id "ENSMUSG00000033526.17_tx_30"; exon_id "chr2_121167930_121168153_-"; exonnum "20"; txlen "3860";
chr2	ENSEMBL_gcm37	exon	121167930	121168153	3.17293380006738	-	.	gene_id "ENSMUSG00000033526.17"; transcript_id "ENSMUSG00000033526.17_tx_31"; exon_id "chr2_121167930_121168153_-"; exonnum "20"; txlen "3710";
chr2	ENSEMBL_gcm37	exon	121167930	121168153	2.79031587667869	-	.	gene_id "ENSMUSG00000033526.17"; transcript_id "ENSMUSG00000033526.17_tx_32"; exon_id "chr2_121167930_121168153_-"; exonnum "20"; txlen "4022";
chr2	ENSEMBL_gcm37	exon	121167930	121168153	2.74326461606898	-	.	gene_id "ENSMUSG00000033526.17"; transcript_id "ENSMUSG00000033526.17_tx_33"; exon_id "chr2_121167930_121168153_-"; exonnum "21"; txlen "3903";
chr2	ENSEMBL_gcm37	exon	121167930	121168153	2.69024432152839	-	.	gene_id "ENSMUSG00000033526.17"; transcript_id "ENSMUSG00000033526.17_tx_34"; exon_id "chr2_121167930_121168153_-"; exonnum "22"; txlen "4625";
chr2	ENSEMBL_gcm37	exon	121167930	121168153	2.69024432152839	-	.	gene_id "ENSMUSG00000033526.17"; transcript_id "ENSMUSG00000033526.17_tx_35"; exon_id "chr2_121167930_121168153_-"; exonnum "22"; txlen "4688";
chr2	ENSEMBL_gcm37	exon	121167930	121168153	2.65192196740999	-	.	gene_id "ENSMUSG00000033526.17"; transcript_id "ENSMUSG00000033526.17_tx_36"; exon_id "chr2_121167930_121168153_-"; exonnum "21"; txlen "3920";
chr2	ENSEMBL_gcm37	exon	121167930	121168153	2.60923759898864	-	.	gene_id "ENSMUSG00000033526.17"; transcript_id "ENSMUSG00000033526.17_tx_37"; exon_id "chr2_121167930_121168153_-"; exonnum "21"; txlen "4220";
chr2	ENSEMBL_gcm37	exon	121167930	121168153	2.55181522740284	-	.	gene_id "ENSMUSG00000033526.17"; transcript_id "ENSMUSG00000033526.17_tx_38"; exon_id "chr2_121167930_121168153_-"; exonnum "20"; txlen "3705";
chr2	ENSEMBL_gcm37	exon	121167930	121168153	2.54847551753437	-	.	gene_id "ENSMUSG00000033526.17"; transcript_id "ENSMUSG00000033526.17_tx_39"; exon_id "chr2_121167930_121168153_-"; exonnum "21"; txlen "4133";
chr2	ENSEMBL_gcm37	exon	121167930	121168153	88.1049625144551	-	.	gene_id "ENSMUSG00000033526.17"; transcript_id "ENSMUSG00000033526.17_tx_4"; exon_id "chr2_121167930_121168153_-"; exonnum "20"; txlen "4008";
chr2	ENSEMBL_gcm37	exon	121167930	121168153	2.5313251566623	-	.	gene_id "ENSMUSG00000033526.17"; transcript_id "ENSMUSG00000033526.17_tx_40"; exon_id "chr2_121167930_121168153_-"; exonnum "21"; txlen "4070";
chr2	ENSEMBL_gcm37	exon	121167930	121168153	2.4568674464072	-	.	gene_id "ENSMUSG00000033526.17"; transcript_id "ENSMUSG00000033526.17_tx_41"; exon_id "chr2_121167930_121168153_-"; exonnum "21"; txlen "4070";
chr2	ENSEMBL_gcm37	exon	121167930	121168153	2.262335772752	-	.	gene_id "ENSMUSG00000033526.17"; transcript_id "ENSMUSG00000033526.17_tx_42"; exon_id "chr2_121167930_121168153_-"; exonnum "20"; txlen "3555";
chr2	ENSEMBL_gcm37	exon	121167930	121168153	2.24764521601827	-	.	gene_id "ENSMUSG00000033526.17"; transcript_id "ENSMUSG00000033526.17_tx_43"; exon_id "chr2_121167930_121168153_-"; exonnum "21"; txlen "3753";
chr2	ENSEMBL_gcm37	exon	121167930	121168153	1.99352585704045	-	.	gene_id "ENSMUSG00000033526.17"; transcript_id "ENSMUSG00000033526.17_tx_44"; exon_id "chr2_121167930_121168153_-"; exonnum "21"; txlen "3915";
chr2	ENSEMBL_gcm37	exon	121167930	121168153	1.88963277149328	-	.	gene_id "ENSMUSG00000033526.17"; transcript_id "ENSMUSG00000033526.17_tx_45"; exon_id "chr2_121167930_121168153_-"; exonnum "22"; txlen "4808";
chr2	ENSEMBL_gcm37	exon	121167930	121168153	1.85424533202209	-	.	gene_id "ENSMUSG00000033526.17"; transcript_id "ENSMUSG00000033526.17_tx_46"; exon_id "chr2_121167930_121168153_-"; exonnum "21"; txlen "3983";
chr2	ENSEMBL_gcm37	exon	121167930	121168153	1.81601993803601	-	.	gene_id "ENSMUSG00000033526.17"; transcript_id "ENSMUSG00000033526.17_tx_47"; exon_id "chr2_121167930_121168153_-"; exonnum "22"; txlen "4775";
chr2	ENSEMBL_gcm37	exon	121167930	121168153	1.81601993803601	-	.	gene_id "ENSMUSG00000033526.17"; transcript_id "ENSMUSG00000033526.17_tx_48"; exon_id "chr2_121167930_121168153_-"; exonnum "22"; txlen "4838";
chr2	ENSEMBL_gcm37	exon	121167930	121168153	1.70947746246625	-	.	gene_id "ENSMUSG00000033526.17"; transcript_id "ENSMUSG00000033526.17_tx_49"; exon_id "chr2_121167930_121168153_-"; exonnum "21"; txlen "4178";
chr2	ENSEMBL_gcm37	exon	121167930	121168153	61.1694902273119	-	.	gene_id "ENSMUSG00000033526.17"; transcript_id "ENSMUSG00000033526.17_tx_5"; exon_id "chr2_121167930_121168153_-"; exonnum "20"; txlen "3669";
chr2	ENSEMBL_gcm37	exon	121167930	121168153	1.70587912225848	-	.	gene_id "ENSMUSG00000033526.17"; transcript_id "ENSMUSG00000033526.17_tx_50"; exon_id "chr2_121167930_121168153_-"; exonnum "22"; txlen "4871";
chr2	ENSEMBL_gcm37	exon	121167930	121168153	1.58609852100331	-	.	gene_id "ENSMUSG00000033526.17"; transcript_id "ENSMUSG00000033526.17_tx_51"; exon_id "chr2_121167930_121168153_-"; exonnum "21"; txlen "3978";
chr2	ENSEMBL_gcm37	exon	121167930	121168153	1.30207161897595	-	.	gene_id "ENSMUSG00000033526.17"; transcript_id "ENSMUSG00000033526.17_tx_52"; exon_id "chr2_121167930_121168153_-"; exonnum "21"; txlen "4328";
chr2	ENSEMBL_gcm37	exon	121167930	121168153	1.28635548254719	-	.	gene_id "ENSMUSG00000033526.17"; transcript_id "ENSMUSG00000033526.17_tx_53"; exon_id "chr2_121167930_121168153_-"; exonnum "21"; txlen "3765";
chr2	ENSEMBL_gcm37	exon	121167930	121168153	1.14936542950767	-	.	gene_id "ENSMUSG00000033526.17"; transcript_id "ENSMUSG00000033526.17_tx_54"; exon_id "chr2_121167930_121168153_-"; exonnum "20"; txlen "4189";
chr2	ENSEMBL_gcm37	exon	121167930	121168153	1.14550218212583	-	.	gene_id "ENSMUSG00000033526.17"; transcript_id "ENSMUSG00000033526.17_tx_55"; exon_id "chr2_121167930_121168153_-"; exonnum "21"; txlen "3828";
chr2	ENSEMBL_gcm37	exon	121167930	121168153	1.13532107778875	-	.	gene_id "ENSMUSG00000033526.17"; transcript_id "ENSMUSG00000033526.17_tx_56"; exon_id "chr2_121167930_121168153_-"; exonnum "21"; txlen "4062";
chr2	ENSEMBL_gcm37	exon	121167930	121168153	1.02983935022879	-	.	gene_id "ENSMUSG00000033526.17"; transcript_id "ENSMUSG00000033526.17_tx_57"; exon_id "chr2_121167930_121168153_-"; exonnum "21"; txlen "4125";
chr2	ENSEMBL_gcm37	exon	121167930	121168153	1.0120959900543	-	.	gene_id "ENSMUSG00000033526.17"; transcript_id "ENSMUSG00000033526.17_tx_58"; exon_id "chr2_121167930_121168153_-"; exonnum "20"; txlen "4019";
chr2	ENSEMBL_gcm37	exon	121167930	121168153	1.00159382285333	-	.	gene_id "ENSMUSG00000033526.17"; transcript_id "ENSMUSG00000033526.17_tx_59"; exon_id "chr2_121167930_121168153_-"; exonnum "20"; txlen "4169";
chr2	ENSEMBL_gcm37	exon	121167930	121168153	42.0958947507693	-	.	gene_id "ENSMUSG00000033526.17"; transcript_id "ENSMUSG00000033526.17_tx_6"; exon_id "chr2_121167930_121168153_-"; exonnum "20"; txlen "3852";
chr2	ENSEMBL_gcm37	exon	121167930	121168153	0.977441836987805	-	.	gene_id "ENSMUSG00000033526.17"; transcript_id "ENSMUSG00000033526.17_tx_60"; exon_id "chr2_121167930_121168153_-"; exonnum "21"; txlen "4137";
chr2	ENSEMBL_gcm37	exon	121167930	121168153	0.952419023370688	-	.	gene_id "ENSMUSG00000033526.17"; transcript_id "ENSMUSG00000033526.17_tx_61"; exon_id "chr2_121167930_121168153_-"; exonnum "22"; txlen "4958";
chr2	ENSEMBL_gcm37	exon	121167930	121168153	0.952419023370688	-	.	gene_id "ENSMUSG00000033526.17"; transcript_id "ENSMUSG00000033526.17_tx_62"; exon_id "chr2_121167930_121168153_-"; exonnum "22"; txlen "5021";
chr2	ENSEMBL_gcm37	exon	121167930	121168153	0.934910978273462	-	.	gene_id "ENSMUSG00000033526.17"; transcript_id "ENSMUSG00000033526.17_tx_63"; exon_id "chr2_121167930_121168153_-"; exonnum "21"; txlen "3987";
chr2	ENSEMBL_gcm37	exon	121167930	121168153	0.911945297402388	-	.	gene_id "ENSMUSG00000033526.17"; transcript_id "ENSMUSG00000033526.17_tx_64"; exon_id "chr2_121167930_121168153_-"; exonnum "21"; txlen "4200";
chr2	ENSEMBL_gcm37	exon	121167930	121168153	0.899265916253599	-	.	gene_id "ENSMUSG00000033526.17"; transcript_id "ENSMUSG00000033526.17_tx_65"; exon_id "chr2_121167930_121168153_-"; exonnum "20"; txlen "4039";
chr2	ENSEMBL_gcm37	exon	121167930	121168153	0.863381698975588	-	.	gene_id "ENSMUSG00000033526.17"; transcript_id "ENSMUSG00000033526.17_tx_66"; exon_id "chr2_121167930_121168153_-"; exonnum "21"; txlen "4212";
chr2	ENSEMBL_gcm37	exon	121167930	121168153	0.862308813208124	-	.	gene_id "ENSMUSG00000033526.17"; transcript_id "ENSMUSG00000033526.17_tx_67"; exon_id "chr2_121167930_121168153_-"; exonnum "21"; txlen "4275";
chr2	ENSEMBL_gcm37	exon	121167930	121168153	0.853128678685737	-	.	gene_id "ENSMUSG00000033526.17"; transcript_id "ENSMUSG00000033526.17_tx_68"; exon_id "chr2_121167930_121168153_-"; exonnum "20"; txlen "4082";
chr2	ENSEMBL_gcm37	exon	121167930	121168153	0.853128678685737	-	.	gene_id "ENSMUSG00000033526.17"; transcript_id "ENSMUSG00000033526.17_tx_69"; exon_id "chr2_121167930_121168153_-"; exonnum "20"; txlen "4232";
chr2	ENSEMBL_gcm37	exon	121167930	121168153	39.9122519572155	-	.	gene_id "ENSMUSG00000033526.17"; transcript_id "ENSMUSG00000033526.17_tx_7"; exon_id "chr2_121167930_121168153_-"; exonnum "20"; txlen "3819";
chr2	ENSEMBL_gcm37	exon	121167930	121168153	0.802766669170194	-	.	gene_id "ENSMUSG00000033526.17"; transcript_id "ENSMUSG00000033526.17_tx_70"; exon_id "chr2_121167930_121168153_-"; exonnum "20"; txlen "4252";
chr2	ENSEMBL_gcm37	exon	121167930	121168153	0.783242695517906	-	.	gene_id "ENSMUSG00000033526.17"; transcript_id "ENSMUSG00000033526.17_tx_71"; exon_id "chr2_121167930_121168153_-"; exonnum "21"; txlen "4086";
chr2	ENSEMBL_gcm37	exon	121167930	121168153	0.783242695517906	-	.	gene_id "ENSMUSG00000033526.17"; transcript_id "ENSMUSG00000033526.17_tx_72"; exon_id "chr2_121167930_121168153_-"; exonnum "21"; txlen "4403";
chr2	ENSEMBL_gcm37	exon	121167930	121168153	0.778725048776154	-	.	gene_id "ENSMUSG00000033526.17"; transcript_id "ENSMUSG00000033526.17_tx_73"; exon_id "chr2_121167930_121168153_-"; exonnum "20"; txlen "3722";
chr2	ENSEMBL_gcm37	exon	121167930	121168153	0.766988785956597	-	.	gene_id "ENSMUSG00000033526.17"; transcript_id "ENSMUSG00000033526.17_tx_74"; exon_id "chr2_121167930_121168153_-"; exonnum "21"; txlen "4111";
chr2	ENSEMBL_gcm37	exon	121167930	121168153	0.765175877505	-	.	gene_id "ENSMUSG00000033526.17"; transcript_id "ENSMUSG00000033526.17_tx_75"; exon_id "chr2_121167930_121168153_-"; exonnum "21"; txlen "4050";
chr2	ENSEMBL_gcm37	exon	121167930	121168153	0.735667334071506	-	.	gene_id "ENSMUSG00000033526.17"; transcript_id "ENSMUSG00000033526.17_tx_76"; exon_id "chr2_121167930_121168153_-"; exonnum "22"; txlen "4511";
chr2	ENSEMBL_gcm37	exon	121167930	121168153	0.735667334071506	-	.	gene_id "ENSMUSG00000033526.17"; transcript_id "ENSMUSG00000033526.17_tx_77"; exon_id "chr2_121167930_121168153_-"; exonnum "22"; txlen "4574";
chr2	ENSEMBL_gcm37	exon	121167930	121168153	0.735667334071506	-	.	gene_id "ENSMUSG00000033526.17"; transcript_id "ENSMUSG00000033526.17_tx_78"; exon_id "chr2_121167930_121168153_-"; exonnum "22"; txlen "4661";
chr2	ENSEMBL_gcm37	exon	121167930	121168153	0.735667334071506	-	.	gene_id "ENSMUSG00000033526.17"; transcript_id "ENSMUSG00000033526.17_tx_79"; exon_id "chr2_121167930_121168153_-"; exonnum "22"; txlen "4724";
chr2	ENSEMBL_gcm37	exon	121167930	121168153	35.8826625205252	-	.	gene_id "ENSMUSG00000033526.17"; transcript_id "ENSMUSG00000033526.17_tx_8"; exon_id "chr2_121167930_121168153_-"; exonnum "20"; txlen "4169";
chr2	ENSEMBL_gcm37	exon	121167930	121168153	0.733588112492965	-	.	gene_id "ENSMUSG00000033526.17"; transcript_id "ENSMUSG00000033526.17_tx_80"; exon_id "chr2_121167930_121168153_-"; exonnum "21"; txlen "4064";
chr2	ENSEMBL_gcm37	exon	121167930	121168153	0.698838156509321	-	.	gene_id "ENSMUSG00000033526.17"; transcript_id "ENSMUSG00000033526.17_tx_81"; exon_id "chr2_121167930_121168153_-"; exonnum "21"; txlen "3936";
chr2	ENSEMBL_gcm37	exon	121167930	121168153	0.685461592652539	-	.	gene_id "ENSMUSG00000033526.17"; transcript_id "ENSMUSG00000033526.17_tx_82"; exon_id "chr2_121167930_121168153_-"; exonnum "20"; txlen "3872";
chr2	ENSEMBL_gcm37	exon	121167930	121168153	0.666333200603858	-	.	gene_id "ENSMUSG00000033526.17"; transcript_id "ENSMUSG00000033526.17_tx_83"; exon_id "chr2_121167930_121168153_-"; exonnum "21"; txlen "4253";
chr2	ENSEMBL_gcm37	exon	121167930	121168153	0.661723352085161	-	.	gene_id "ENSMUSG00000033526.17"; transcript_id "ENSMUSG00000033526.17_tx_84"; exon_id "chr2_121167930_121168153_-"; exonnum "21"; txlen "3794";
chr2	ENSEMBL_gcm37	exon	121167930	121168153	0.587704408289465	-	.	gene_id "ENSMUSG00000033526.17"; transcript_id "ENSMUSG00000033526.17_tx_85"; exon_id "chr2_121167930_121168153_-"; exonnum "21"; txlen "4103";
chr2	ENSEMBL_gcm37	exon	121167930	121168153	0.587704408289465	-	.	gene_id "ENSMUSG00000033526.17"; transcript_id "ENSMUSG00000033526.17_tx_86"; exon_id "chr2_121167930_121168153_-"; exonnum "21"; txlen "4166";
chr2	ENSEMBL_gcm37	exon	121167930	121168153	0.587704408289465	-	.	gene_id "ENSMUSG00000033526.17"; transcript_id "ENSMUSG00000033526.17_tx_87"; exon_id "chr2_121167930_121168153_-"; exonnum "21"; txlen "4253";
chr2	ENSEMBL_gcm37	exon	121167930	121168153	0.587704408289465	-	.	gene_id "ENSMUSG00000033526.17"; transcript_id "ENSMUSG00000033526.17_tx_88"; exon_id "chr2_121167930_121168153_-"; exonnum "21"; txlen "4316";
chr2	ENSEMBL_gcm37	exon	121167930	121168153	0.0844470799794898	-	.	gene_id "ENSMUSG00000033526.17"; transcript_id "ENSMUSG00000033526.17_tx_89"; exon_id "chr2_121167930_121168153_-"; exonnum "23"; txlen "5105";
chr2	ENSEMBL_gcm37	exon	121167930	121168153	21.5972746567604	-	.	gene_id "ENSMUSG00000033526.17"; transcript_id "ENSMUSG00000033526.17_tx_9"; exon_id "chr2_121167930_121168153_-"; exonnum "20"; txlen "3978";
chr2	ENSEMBL_gcm37	exon	121167930	121168153	0.0844470799794898	-	.	gene_id "ENSMUSG00000033526.17"; transcript_id "ENSMUSG00000033526.17_tx_90"; exon_id "chr2_121167930_121168153_-"; exonnum "23"; txlen "5146";
chr2	HAVANA	exon	121168303	121168444	0	-	.	gene_id "ENSMUSG00000033526.17"; transcript_id "ENSMUST00000052029.10"; gene_type "protein_coding"; gene_name "Ppip5k1"; transcript_type "protein_coding"; transcript_name "Ppip5k1-201"; exon_number 18; exon_id "ENSMUSE00001264431.2"; level 2; protein_id "ENSMUSP00000057632.4"; transcript_support_level "1"; mgi_id "MGI:2443281"; tag "basic"; tag "Ensembl_canonical"; tag "GENCODE_Primary"; tag "appris_principal_2"; tag "CCDS"; ccdsid "CCDS16639.1"; havana_gene "OTTMUSG00000015262.1"; havana_transcript "OTTMUST00000036159.1";
chr2	HAVANA	CDS	121168303	121168444	0	-	0	gene_id "ENSMUSG00000033526.17"; transcript_id "ENSMUST00000052029.10"; gene_type "protein_coding"; gene_name "Ppip5k1"; transcript_type "protein_coding"; transcript_name "Ppip5k1-201"; exon_number 18; exon_id "ENSMUSE00001264431.2"; level 2; protein_id "ENSMUSP00000057632.4"; transcript_support_level "1"; mgi_id "MGI:2443281"; tag "basic"; tag "Ensembl_canonical"; tag "GENCODE_Primary"; tag "appris_principal_2"; tag "CCDS"; ccdsid "CCDS16639.1"; havana_gene "OTTMUSG00000015262.1"; havana_transcript "OTTMUST00000036159.1";
chr2	HAVANA	exon	121168303	121168444	0	-	.	gene_id "ENSMUSG00000033526.17"; transcript_id "ENSMUST00000110628.8"; gene_type "protein_coding"; gene_name "Ppip5k1"; transcript_type "protein_coding"; transcript_name "Ppip5k1-205"; exon_number 18; exon_id "ENSMUSE00001264431.2"; level 2; protein_id "ENSMUSP00000106258.2"; transcript_support_level "5"; mgi_id "MGI:2443281"; tag "basic"; havana_gene "OTTMUSG00000015262.1"; havana_transcript "OTTMUST00000036161.1";
chr2	HAVANA	CDS	121168303	121168444	0	-	0	gene_id "ENSMUSG00000033526.17"; transcript_id "ENSMUST00000110628.8"; gene_type "protein_coding"; gene_name "Ppip5k1"; transcript_type "protein_coding"; transcript_name "Ppip5k1-205"; exon_number 18; exon_id "ENSMUSE00001264431.2"; level 2; protein_id "ENSMUSP00000106258.2"; transcript_support_level "5"; mgi_id "MGI:2443281"; tag "basic"; havana_gene "OTTMUSG00000015262.1"; havana_transcript "OTTMUST00000036161.1";
chr2	HAVANA	exon	121168303	121168444	0	-	.	gene_id "ENSMUSG00000033526.17"; transcript_id "ENSMUST00000110627.8"; gene_type "protein_coding"; gene_name "Ppip5k1"; transcript_type "protein_coding"; transcript_name "Ppip5k1-204"; exon_number 18; exon_id "ENSMUSE00001264431.2"; level 2; protein_id "ENSMUSP00000106257.2"; transcript_support_level "5"; mgi_id "MGI:2443281"; tag "alternative_5_UTR"; tag "basic"; tag "appris_alternative_2"; havana_gene "OTTMUSG00000015262.1"; havana_transcript "OTTMUST00000063578.1";
chr2	HAVANA	CDS	121168303	121168444	0	-	0	gene_id "ENSMUSG00000033526.17"; transcript_id "ENSMUST00000110627.8"; gene_type "protein_coding"; gene_name "Ppip5k1"; transcript_type "protein_coding"; transcript_name "Ppip5k1-204"; exon_number 18; exon_id "ENSMUSE00001264431.2"; level 2; protein_id "ENSMUSP00000106257.2"; transcript_support_level "5"; mgi_id "MGI:2443281"; tag "alternative_5_UTR"; tag "basic"; tag "appris_alternative_2"; havana_gene "OTTMUSG00000015262.1"; havana_transcript "OTTMUST00000063578.1";
chr2	HAVANA	exon	121168303	121168444	0	-	.	gene_id "ENSMUSG00000033526.17"; transcript_id "ENSMUST00000110626.8"; gene_type "protein_coding"; gene_name "Ppip5k1"; transcript_type "protein_coding"; transcript_name "Ppip5k1-203"; exon_number 18; exon_id "ENSMUSE00001264431.2"; level 2; protein_id "ENSMUSP00000106256.2"; transcript_support_level "5"; mgi_id "MGI:2443281"; tag "alternative_5_UTR"; tag "basic"; tag "appris_principal_2"; tag "CCDS"; ccdsid "CCDS16639.1"; havana_gene "OTTMUSG00000015262.1"; havana_transcript "OTTMUST00000036164.1";
chr2	HAVANA	CDS	121168303	121168444	0	-	0	gene_id "ENSMUSG00000033526.17"; transcript_id "ENSMUST00000110626.8"; gene_type "protein_coding"; gene_name "Ppip5k1"; transcript_type "protein_coding"; transcript_name "Ppip5k1-203"; exon_number 18; exon_id "ENSMUSE00001264431.2"; level 2; protein_id "ENSMUSP00000106256.2"; transcript_support_level "5"; mgi_id "MGI:2443281"; tag "alternative_5_UTR"; tag "basic"; tag "appris_principal_2"; tag "CCDS"; ccdsid "CCDS16639.1"; havana_gene "OTTMUSG00000015262.1"; havana_transcript "OTTMUST00000036164.1";
chr2	HAVANA	exon	121168303	121168444	0	-	.	gene_id "ENSMUSG00000033526.17"; transcript_id "ENSMUST00000110625.8"; gene_type "protein_coding"; gene_name "Ppip5k1"; transcript_type "protein_coding"; transcript_name "Ppip5k1-202"; exon_number 19; exon_id "ENSMUSE00001264431.2"; level 2; protein_id "ENSMUSP00000106255.2"; transcript_support_level "5"; mgi_id "MGI:2443281"; tag "basic"; tag "appris_alternative_2"; havana_gene "OTTMUSG00000015262.1"; havana_transcript "OTTMUST00000036162.1";
chr2	HAVANA	CDS	121168303	121168444	0	-	0	gene_id "ENSMUSG00000033526.17"; transcript_id "ENSMUST00000110625.8"; gene_type "protein_coding"; gene_name "Ppip5k1"; transcript_type "protein_coding"; transcript_name "Ppip5k1-202"; exon_number 19; exon_id "ENSMUSE00001264431.2"; level 2; protein_id "ENSMUSP00000106255.2"; transcript_support_level "5"; mgi_id "MGI:2443281"; tag "basic"; tag "appris_alternative_2"; havana_gene "OTTMUSG00000015262.1"; havana_transcript "OTTMUST00000036162.1";
chr2	HAVANA	exon	121168303	121168444	0	-	.	gene_id "ENSMUSG00000033526.17"; transcript_id "ENSMUST00000134644.8"; gene_type "protein_coding"; gene_name "Ppip5k1"; transcript_type "retained_intron"; transcript_name "Ppip5k1-212"; exon_number 19; exon_id "ENSMUSE00001243011.2"; level 2; transcript_support_level "1"; mgi_id "MGI:2443281"; havana_gene "OTTMUSG00000015262.1"; havana_transcript "OTTMUST00000036160.1";
chr2	HAVANA	exon	121168303	121168444	0	-	.	gene_id "ENSMUSG00000033526.17"; transcript_id "ENSMUST00000142364.8"; gene_type "protein_coding"; gene_name "Ppip5k1"; transcript_type "retained_intron"; transcript_name "Ppip5k1-216"; exon_number 4; exon_id "ENSMUSE00001243011.2"; level 2; transcript_support_level "1"; mgi_id "MGI:2443281"; havana_gene "OTTMUSG00000015262.1"; havana_transcript "OTTMUST00000036168.1";
chr2	ENSEMBL_gcm37	exon	121168303	121168444	140.330451999364	-	.	gene_id "ENSMUSG00000033526.17"; transcript_id "ENSMUSG00000033526.17_tx_1"; exon_id "chr2_121168303_121168444_-"; exonnum "19"; txlen "3795";
chr2	ENSEMBL_gcm37	exon	121168303	121168444	18.7841735176231	-	.	gene_id "ENSMUSG00000033526.17"; transcript_id "ENSMUSG00000033526.17_tx_10"; exon_id "chr2_121168303_121168444_-"; exonnum "19"; txlen "4319";
chr2	ENSEMBL_gcm37	exon	121168303	121168444	18.6942829037131	-	.	gene_id "ENSMUSG00000033526.17"; transcript_id "ENSMUSG00000033526.17_tx_11"; exon_id "chr2_121168303_121168444_-"; exonnum "19"; txlen "4002";
chr2	ENSEMBL_gcm37	exon	121168303	121168444	11.3195751822721	-	.	gene_id "ENSMUSG00000033526.17"; transcript_id "ENSMUSG00000033526.17_tx_13"; exon_id "chr2_121168303_121168444_-"; exonnum "19"; txlen "3831";
chr2	ENSEMBL_gcm37	exon	121168303	121168444	11.2544465162662	-	.	gene_id "ENSMUSG00000033526.17"; transcript_id "ENSMUSG00000033526.17_tx_14"; exon_id "chr2_121168303_121168444_-"; exonnum "19"; txlen "3894";
chr2	ENSEMBL_gcm37	exon	121168303	121168444	11.1461679342662	-	.	gene_id "ENSMUSG00000033526.17"; transcript_id "ENSMUSG00000033526.17_tx_15"; exon_id "chr2_121168303_121168444_-"; exonnum "19"; txlen "3681";
chr2	ENSEMBL_gcm37	exon	121168303	121168444	10.7398773733999	-	.	gene_id "ENSMUSG00000033526.17"; transcript_id "ENSMUSG00000033526.17_tx_17"; exon_id "chr2_121168303_121168444_-"; exonnum "19"; txlen "3744";
chr2	ENSEMBL_gcm37	exon	121168303	121168444	9.85300759233162	-	.	gene_id "ENSMUSG00000033526.17"; transcript_id "ENSMUSG00000033526.17_tx_18"; exon_id "chr2_121168303_121168444_-"; exonnum "19"; txlen "4041";
chr2	ENSEMBL_gcm37	exon	121168303	121168444	8.98968547482821	-	.	gene_id "ENSMUSG00000033526.17"; transcript_id "ENSMUSG00000033526.17_tx_19"; exon_id "chr2_121168303_121168444_-"; exonnum "19"; txlen "3836";
chr2	ENSEMBL_gcm37	exon	121168303	121168444	129.885576185066	-	.	gene_id "ENSMUSG00000033526.17"; transcript_id "ENSMUSG00000033526.17_tx_2"; exon_id "chr2_121168303_121168444_-"; exonnum "19"; txlen "3858";
chr2	ENSEMBL_gcm37	exon	121168303	121168444	8.4777918891848	-	.	gene_id "ENSMUSG00000033526.17"; transcript_id "ENSMUSG00000033526.17_tx_20"; exon_id "chr2_121168303_121168444_-"; exonnum "19"; txlen "3986";
chr2	ENSEMBL_gcm37	exon	121168303	121168444	8.37456788518588	-	.	gene_id "ENSMUSG00000033526.17"; transcript_id "ENSMUSG00000033526.17_tx_21"; exon_id "chr2_121168303_121168444_-"; exonnum "19"; txlen "4049";
chr2	ENSEMBL_gcm37	exon	121168303	121168444	8.24167471948706	-	.	gene_id "ENSMUSG00000033526.17"; transcript_id "ENSMUSG00000033526.17_tx_22"; exon_id "chr2_121168303_121168444_-"; exonnum "19"; txlen "3899";
chr2	ENSEMBL_gcm37	exon	121168303	121168444	7.93047679080219	-	.	gene_id "ENSMUSG00000033526.17"; transcript_id "ENSMUSG00000033526.17_tx_23"; exon_id "chr2_121168303_121168444_-"; exonnum "20"; txlen "3879";
chr2	ENSEMBL_gcm37	exon	121168303	121168444	7.90496195765681	-	.	gene_id "ENSMUSG00000033526.17"; transcript_id "ENSMUSG00000033526.17_tx_24"; exon_id "chr2_121168303_121168444_-"; exonnum "20"; txlen "4029";
chr2	ENSEMBL_gcm37	exon	121168303	121168444	7.76582012555431	-	.	gene_id "ENSMUSG00000033526.17"; transcript_id "ENSMUSG00000033526.17_tx_25"; exon_id "chr2_121168303_121168444_-"; exonnum "20"; txlen "4092";
chr2	ENSEMBL_gcm37	exon	121168303	121168444	7.33416978840065	-	.	gene_id "ENSMUSG00000033526.17"; transcript_id "ENSMUSG00000033526.17_tx_26"; exon_id "chr2_121168303_121168444_-"; exonnum "20"; txlen "3942";
chr2	ENSEMBL_gcm37	exon	121168303	121168444	7.29736807073898	-	.	gene_id "ENSMUSG00000033526.17"; transcript_id "ENSMUSG00000033526.17_tx_27"; exon_id "chr2_121168303_121168444_-"; exonnum "19"; txlen "4128";
chr2	ENSEMBL_gcm37	exon	121168303	121168444	5.46210870585273	-	.	gene_id "ENSMUSG00000033526.17"; transcript_id "ENSMUSG00000033526.17_tx_29"; exon_id "chr2_121168303_121168444_-"; exonnum "19"; txlen "4191";
chr2	ENSEMBL_gcm37	exon	121168303	121168444	98.4054372014582	-	.	gene_id "ENSMUSG00000033526.17"; transcript_id "ENSMUSG00000033526.17_tx_3"; exon_id "chr2_121168303_121168444_-"; exonnum "19"; txlen "3945";
chr2	ENSEMBL_gcm37	exon	121168303	121168444	3.3314363914255	-	.	gene_id "ENSMUSG00000033526.17"; transcript_id "ENSMUSG00000033526.17_tx_30"; exon_id "chr2_121168303_121168444_-"; exonnum "19"; txlen "3860";
chr2	ENSEMBL_gcm37	exon	121168303	121168444	3.17293380006738	-	.	gene_id "ENSMUSG00000033526.17"; transcript_id "ENSMUSG00000033526.17_tx_31"; exon_id "chr2_121168303_121168444_-"; exonnum "19"; txlen "3710";
chr2	ENSEMBL_gcm37	exon	121168303	121168444	2.79031587667869	-	.	gene_id "ENSMUSG00000033526.17"; transcript_id "ENSMUSG00000033526.17_tx_32"; exon_id "chr2_121168303_121168444_-"; exonnum "19"; txlen "4022";
chr2	ENSEMBL_gcm37	exon	121168303	121168444	2.74326461606898	-	.	gene_id "ENSMUSG00000033526.17"; transcript_id "ENSMUSG00000033526.17_tx_33"; exon_id "chr2_121168303_121168444_-"; exonnum "20"; txlen "3903";
chr2	ENSEMBL_gcm37	exon	121168303	121168444	2.69024432152839	-	.	gene_id "ENSMUSG00000033526.17"; transcript_id "ENSMUSG00000033526.17_tx_34"; exon_id "chr2_121168303_121168444_-"; exonnum "21"; txlen "4625";
chr2	ENSEMBL_gcm37	exon	121168303	121168444	2.69024432152839	-	.	gene_id "ENSMUSG00000033526.17"; transcript_id "ENSMUSG00000033526.17_tx_35"; exon_id "chr2_121168303_121168444_-"; exonnum "21"; txlen "4688";
chr2	ENSEMBL_gcm37	exon	121168303	121168444	2.65192196740999	-	.	gene_id "ENSMUSG00000033526.17"; transcript_id "ENSMUSG00000033526.17_tx_36"; exon_id "chr2_121168303_121168444_-"; exonnum "20"; txlen "3920";
chr2	ENSEMBL_gcm37	exon	121168303	121168444	2.60923759898864	-	.	gene_id "ENSMUSG00000033526.17"; transcript_id "ENSMUSG00000033526.17_tx_37"; exon_id "chr2_121168303_121168444_-"; exonnum "20"; txlen "4220";
chr2	ENSEMBL_gcm37	exon	121168303	121168444	2.55181522740284	-	.	gene_id "ENSMUSG00000033526.17"; transcript_id "ENSMUSG00000033526.17_tx_38"; exon_id "chr2_121168303_121168444_-"; exonnum "19"; txlen "3705";
chr2	ENSEMBL_gcm37	exon	121168303	121168444	2.54847551753437	-	.	gene_id "ENSMUSG00000033526.17"; transcript_id "ENSMUSG00000033526.17_tx_39"; exon_id "chr2_121168303_121168444_-"; exonnum "20"; txlen "4133";
chr2	ENSEMBL_gcm37	exon	121168303	121168444	88.1049625144551	-	.	gene_id "ENSMUSG00000033526.17"; transcript_id "ENSMUSG00000033526.17_tx_4"; exon_id "chr2_121168303_121168444_-"; exonnum "19"; txlen "4008";
chr2	ENSEMBL_gcm37	exon	121168303	121168444	2.5313251566623	-	.	gene_id "ENSMUSG00000033526.17"; transcript_id "ENSMUSG00000033526.17_tx_40"; exon_id "chr2_121168303_121168444_-"; exonnum "20"; txlen "4070";
chr2	ENSEMBL_gcm37	exon	121168303	121168444	2.4568674464072	-	.	gene_id "ENSMUSG00000033526.17"; transcript_id "ENSMUSG00000033526.17_tx_41"; exon_id "chr2_121168303_121168444_-"; exonnum "20"; txlen "4070";
chr2	ENSEMBL_gcm37	exon	121168303	121168444	2.262335772752	-	.	gene_id "ENSMUSG00000033526.17"; transcript_id "ENSMUSG00000033526.17_tx_42"; exon_id "chr2_121168303_121168444_-"; exonnum "19"; txlen "3555";
chr2	ENSEMBL_gcm37	exon	121168303	121168444	2.24764521601827	-	.	gene_id "ENSMUSG00000033526.17"; transcript_id "ENSMUSG00000033526.17_tx_43"; exon_id "chr2_121168303_121168444_-"; exonnum "20"; txlen "3753";
chr2	ENSEMBL_gcm37	exon	121168303	121168444	1.99352585704045	-	.	gene_id "ENSMUSG00000033526.17"; transcript_id "ENSMUSG00000033526.17_tx_44"; exon_id "chr2_121168303_121168444_-"; exonnum "20"; txlen "3915";
chr2	ENSEMBL_gcm37	exon	121168303	121168444	1.88963277149328	-	.	gene_id "ENSMUSG00000033526.17"; transcript_id "ENSMUSG00000033526.17_tx_45"; exon_id "chr2_121168303_121168444_-"; exonnum "21"; txlen "4808";
chr2	ENSEMBL_gcm37	exon	121168303	121168444	1.85424533202209	-	.	gene_id "ENSMUSG00000033526.17"; transcript_id "ENSMUSG00000033526.17_tx_46"; exon_id "chr2_121168303_121168444_-"; exonnum "20"; txlen "3983";
chr2	ENSEMBL_gcm37	exon	121168303	121168444	1.81601993803601	-	.	gene_id "ENSMUSG00000033526.17"; transcript_id "ENSMUSG00000033526.17_tx_47"; exon_id "chr2_121168303_121168444_-"; exonnum "21"; txlen "4775";
chr2	ENSEMBL_gcm37	exon	121168303	121168444	1.81601993803601	-	.	gene_id "ENSMUSG00000033526.17"; transcript_id "ENSMUSG00000033526.17_tx_48"; exon_id "chr2_121168303_121168444_-"; exonnum "21"; txlen "4838";
chr2	ENSEMBL_gcm37	exon	121168303	121168444	1.70947746246625	-	.	gene_id "ENSMUSG00000033526.17"; transcript_id "ENSMUSG00000033526.17_tx_49"; exon_id "chr2_121168303_121168444_-"; exonnum "20"; txlen "4178";
chr2	ENSEMBL_gcm37	exon	121168303	121168444	61.1694902273119	-	.	gene_id "ENSMUSG00000033526.17"; transcript_id "ENSMUSG00000033526.17_tx_5"; exon_id "chr2_121168303_121168444_-"; exonnum "19"; txlen "3669";
chr2	ENSEMBL_gcm37	exon	121168303	121168444	1.70587912225848	-	.	gene_id "ENSMUSG00000033526.17"; transcript_id "ENSMUSG00000033526.17_tx_50"; exon_id "chr2_121168303_121168444_-"; exonnum "21"; txlen "4871";
chr2	ENSEMBL_gcm37	exon	121168303	121168444	1.58609852100331	-	.	gene_id "ENSMUSG00000033526.17"; transcript_id "ENSMUSG00000033526.17_tx_51"; exon_id "chr2_121168303_121168444_-"; exonnum "20"; txlen "3978";
chr2	ENSEMBL_gcm37	exon	121168303	121168444	1.30207161897595	-	.	gene_id "ENSMUSG00000033526.17"; transcript_id "ENSMUSG00000033526.17_tx_52"; exon_id "chr2_121168303_121168444_-"; exonnum "20"; txlen "4328";
chr2	ENSEMBL_gcm37	exon	121168303	121168444	1.28635548254719	-	.	gene_id "ENSMUSG00000033526.17"; transcript_id "ENSMUSG00000033526.17_tx_53"; exon_id "chr2_121168303_121168444_-"; exonnum "20"; txlen "3765";
chr2	ENSEMBL_gcm37	exon	121168303	121168444	1.14936542950767	-	.	gene_id "ENSMUSG00000033526.17"; transcript_id "ENSMUSG00000033526.17_tx_54"; exon_id "chr2_121168303_121168444_-"; exonnum "19"; txlen "4189";
chr2	ENSEMBL_gcm37	exon	121168303	121168444	1.14550218212583	-	.	gene_id "ENSMUSG00000033526.17"; transcript_id "ENSMUSG00000033526.17_tx_55"; exon_id "chr2_121168303_121168444_-"; exonnum "20"; txlen "3828";
chr2	ENSEMBL_gcm37	exon	121168303	121168444	1.13532107778875	-	.	gene_id "ENSMUSG00000033526.17"; transcript_id "ENSMUSG00000033526.17_tx_56"; exon_id "chr2_121168303_121168444_-"; exonnum "20"; txlen "4062";
chr2	ENSEMBL_gcm37	exon	121168303	121168444	1.02983935022879	-	.	gene_id "ENSMUSG00000033526.17"; transcript_id "ENSMUSG00000033526.17_tx_57"; exon_id "chr2_121168303_121168444_-"; exonnum "20"; txlen "4125";
chr2	ENSEMBL_gcm37	exon	121168303	121168444	1.0120959900543	-	.	gene_id "ENSMUSG00000033526.17"; transcript_id "ENSMUSG00000033526.17_tx_58"; exon_id "chr2_121168303_121168444_-"; exonnum "19"; txlen "4019";
chr2	ENSEMBL_gcm37	exon	121168303	121168444	1.00159382285333	-	.	gene_id "ENSMUSG00000033526.17"; transcript_id "ENSMUSG00000033526.17_tx_59"; exon_id "chr2_121168303_121168444_-"; exonnum "19"; txlen "4169";
chr2	ENSEMBL_gcm37	exon	121168303	121168444	42.0958947507693	-	.	gene_id "ENSMUSG00000033526.17"; transcript_id "ENSMUSG00000033526.17_tx_6"; exon_id "chr2_121168303_121168444_-"; exonnum "19"; txlen "3852";
chr2	ENSEMBL_gcm37	exon	121168303	121168444	0.977441836987805	-	.	gene_id "ENSMUSG00000033526.17"; transcript_id "ENSMUSG00000033526.17_tx_60"; exon_id "chr2_121168303_121168444_-"; exonnum "20"; txlen "4137";
chr2	ENSEMBL_gcm37	exon	121168303	121168444	0.952419023370688	-	.	gene_id "ENSMUSG00000033526.17"; transcript_id "ENSMUSG00000033526.17_tx_61"; exon_id "chr2_121168303_121168444_-"; exonnum "21"; txlen "4958";
chr2	ENSEMBL_gcm37	exon	121168303	121168444	0.952419023370688	-	.	gene_id "ENSMUSG00000033526.17"; transcript_id "ENSMUSG00000033526.17_tx_62"; exon_id "chr2_121168303_121168444_-"; exonnum "21"; txlen "5021";
chr2	ENSEMBL_gcm37	exon	121168303	121168444	0.934910978273462	-	.	gene_id "ENSMUSG00000033526.17"; transcript_id "ENSMUSG00000033526.17_tx_63"; exon_id "chr2_121168303_121168444_-"; exonnum "20"; txlen "3987";
chr2	ENSEMBL_gcm37	exon	121168303	121168444	0.911945297402388	-	.	gene_id "ENSMUSG00000033526.17"; transcript_id "ENSMUSG00000033526.17_tx_64"; exon_id "chr2_121168303_121168444_-"; exonnum "20"; txlen "4200";
chr2	ENSEMBL_gcm37	exon	121168303	121168444	0.899265916253599	-	.	gene_id "ENSMUSG00000033526.17"; transcript_id "ENSMUSG00000033526.17_tx_65"; exon_id "chr2_121168303_121168444_-"; exonnum "19"; txlen "4039";
chr2	ENSEMBL_gcm37	exon	121168303	121168444	0.863381698975588	-	.	gene_id "ENSMUSG00000033526.17"; transcript_id "ENSMUSG00000033526.17_tx_66"; exon_id "chr2_121168303_121168444_-"; exonnum "20"; txlen "4212";
chr2	ENSEMBL_gcm37	exon	121168303	121168444	0.862308813208124	-	.	gene_id "ENSMUSG00000033526.17"; transcript_id "ENSMUSG00000033526.17_tx_67"; exon_id "chr2_121168303_121168444_-"; exonnum "20"; txlen "4275";
chr2	ENSEMBL_gcm37	exon	121168303	121168444	0.853128678685737	-	.	gene_id "ENSMUSG00000033526.17"; transcript_id "ENSMUSG00000033526.17_tx_68"; exon_id "chr2_121168303_121168444_-"; exonnum "19"; txlen "4082";
chr2	ENSEMBL_gcm37	exon	121168303	121168444	0.853128678685737	-	.	gene_id "ENSMUSG00000033526.17"; transcript_id "ENSMUSG00000033526.17_tx_69"; exon_id "chr2_121168303_121168444_-"; exonnum "19"; txlen "4232";
chr2	ENSEMBL_gcm37	exon	121168303	121168444	39.9122519572155	-	.	gene_id "ENSMUSG00000033526.17"; transcript_id "ENSMUSG00000033526.17_tx_7"; exon_id "chr2_121168303_121168444_-"; exonnum "19"; txlen "3819";
chr2	ENSEMBL_gcm37	exon	121168303	121168444	0.802766669170194	-	.	gene_id "ENSMUSG00000033526.17"; transcript_id "ENSMUSG00000033526.17_tx_70"; exon_id "chr2_121168303_121168444_-"; exonnum "19"; txlen "4252";
chr2	ENSEMBL_gcm37	exon	121168303	121168444	0.783242695517906	-	.	gene_id "ENSMUSG00000033526.17"; transcript_id "ENSMUSG00000033526.17_tx_71"; exon_id "chr2_121168303_121168444_-"; exonnum "20"; txlen "4086";
chr2	ENSEMBL_gcm37	exon	121168303	121168444	0.783242695517906	-	.	gene_id "ENSMUSG00000033526.17"; transcript_id "ENSMUSG00000033526.17_tx_72"; exon_id "chr2_121168303_121168444_-"; exonnum "20"; txlen "4403";
chr2	ENSEMBL_gcm37	exon	121168303	121168444	0.778725048776154	-	.	gene_id "ENSMUSG00000033526.17"; transcript_id "ENSMUSG00000033526.17_tx_73"; exon_id "chr2_121168303_121168444_-"; exonnum "19"; txlen "3722";
chr2	ENSEMBL_gcm37	exon	121168303	121168444	0.766988785956597	-	.	gene_id "ENSMUSG00000033526.17"; transcript_id "ENSMUSG00000033526.17_tx_74"; exon_id "chr2_121168303_121168444_-"; exonnum "20"; txlen "4111";
chr2	ENSEMBL_gcm37	exon	121168303	121168444	0.765175877505	-	.	gene_id "ENSMUSG00000033526.17"; transcript_id "ENSMUSG00000033526.17_tx_75"; exon_id "chr2_121168303_121168444_-"; exonnum "20"; txlen "4050";
chr2	ENSEMBL_gcm37	exon	121168303	121168444	0.735667334071506	-	.	gene_id "ENSMUSG00000033526.17"; transcript_id "ENSMUSG00000033526.17_tx_76"; exon_id "chr2_121168303_121168444_-"; exonnum "21"; txlen "4511";
chr2	ENSEMBL_gcm37	exon	121168303	121168444	0.735667334071506	-	.	gene_id "ENSMUSG00000033526.17"; transcript_id "ENSMUSG00000033526.17_tx_77"; exon_id "chr2_121168303_121168444_-"; exonnum "21"; txlen "4574";
chr2	ENSEMBL_gcm37	exon	121168303	121168444	0.735667334071506	-	.	gene_id "ENSMUSG00000033526.17"; transcript_id "ENSMUSG00000033526.17_tx_78"; exon_id "chr2_121168303_121168444_-"; exonnum "21"; txlen "4661";
chr2	ENSEMBL_gcm37	exon	121168303	121168444	0.735667334071506	-	.	gene_id "ENSMUSG00000033526.17"; transcript_id "ENSMUSG00000033526.17_tx_79"; exon_id "chr2_121168303_121168444_-"; exonnum "21"; txlen "4724";
chr2	ENSEMBL_gcm37	exon	121168303	121168444	35.8826625205252	-	.	gene_id "ENSMUSG00000033526.17"; transcript_id "ENSMUSG00000033526.17_tx_8"; exon_id "chr2_121168303_121168444_-"; exonnum "19"; txlen "4169";
chr2	ENSEMBL_gcm37	exon	121168303	121168444	0.733588112492965	-	.	gene_id "ENSMUSG00000033526.17"; transcript_id "ENSMUSG00000033526.17_tx_80"; exon_id "chr2_121168303_121168444_-"; exonnum "20"; txlen "4064";
chr2	ENSEMBL_gcm37	exon	121168303	121168444	0.698838156509321	-	.	gene_id "ENSMUSG00000033526.17"; transcript_id "ENSMUSG00000033526.17_tx_81"; exon_id "chr2_121168303_121168444_-"; exonnum "20"; txlen "3936";
chr2	ENSEMBL_gcm37	exon	121168303	121168444	0.685461592652539	-	.	gene_id "ENSMUSG00000033526.17"; transcript_id "ENSMUSG00000033526.17_tx_82"; exon_id "chr2_121168303_121168444_-"; exonnum "19"; txlen "3872";
chr2	ENSEMBL_gcm37	exon	121168303	121168444	0.666333200603858	-	.	gene_id "ENSMUSG00000033526.17"; transcript_id "ENSMUSG00000033526.17_tx_83"; exon_id "chr2_121168303_121168444_-"; exonnum "20"; txlen "4253";
chr2	ENSEMBL_gcm37	exon	121168303	121168444	0.661723352085161	-	.	gene_id "ENSMUSG00000033526.17"; transcript_id "ENSMUSG00000033526.17_tx_84"; exon_id "chr2_121168303_121168444_-"; exonnum "20"; txlen "3794";
chr2	ENSEMBL_gcm37	exon	121168303	121168444	0.587704408289465	-	.	gene_id "ENSMUSG00000033526.17"; transcript_id "ENSMUSG00000033526.17_tx_85"; exon_id "chr2_121168303_121168444_-"; exonnum "20"; txlen "4103";
chr2	ENSEMBL_gcm37	exon	121168303	121168444	0.587704408289465	-	.	gene_id "ENSMUSG00000033526.17"; transcript_id "ENSMUSG00000033526.17_tx_86"; exon_id "chr2_121168303_121168444_-"; exonnum "20"; txlen "4166";
chr2	ENSEMBL_gcm37	exon	121168303	121168444	0.587704408289465	-	.	gene_id "ENSMUSG00000033526.17"; transcript_id "ENSMUSG00000033526.17_tx_87"; exon_id "chr2_121168303_121168444_-"; exonnum "20"; txlen "4253";
chr2	ENSEMBL_gcm37	exon	121168303	121168444	0.587704408289465	-	.	gene_id "ENSMUSG00000033526.17"; transcript_id "ENSMUSG00000033526.17_tx_88"; exon_id "chr2_121168303_121168444_-"; exonnum "20"; txlen "4316";
chr2	ENSEMBL_gcm37	exon	121168303	121168444	0.0844470799794898	-	.	gene_id "ENSMUSG00000033526.17"; transcript_id "ENSMUSG00000033526.17_tx_89"; exon_id "chr2_121168303_121168444_-"; exonnum "22"; txlen "5105";
chr2	ENSEMBL_gcm37	exon	121168303	121168444	21.5972746567604	-	.	gene_id "ENSMUSG00000033526.17"; transcript_id "ENSMUSG00000033526.17_tx_9"; exon_id "chr2_121168303_121168444_-"; exonnum "19"; txlen "3978";
chr2	ENSEMBL_gcm37	exon	121168303	121168444	0.0844470799794898	-	.	gene_id "ENSMUSG00000033526.17"; transcript_id "ENSMUSG00000033526.17_tx_90"; exon_id "chr2_121168303_121168444_-"; exonnum "22"; txlen "5146";
chr2	HAVANA	exon	121170839	121171414	0	-	.	gene_id "ENSMUSG00000033526.17"; transcript_id "ENSMUST00000150081.8"; gene_type "protein_coding"; gene_name "Ppip5k1"; transcript_type "retained_intron"; transcript_name "Ppip5k1-217"; exon_number 18; exon_id "ENSMUSE00000805831.2"; level 2; transcript_support_level "5"; mgi_id "MGI:2443281"; havana_gene "OTTMUSG00000015262.1"; havana_transcript "OTTMUST00000036167.1";
chr2	HAVANA	transcript	121170839	121185792	0	-	.	gene_id "ENSMUSG00000033526.17"; transcript_id "ENSMUST00000150081.8"; gene_type "protein_coding"; gene_name "Ppip5k1"; transcript_type "retained_intron"; transcript_name "Ppip5k1-217"; level 2; transcript_support_level "5"; mgi_id "MGI:2443281"; havana_gene "OTTMUSG00000015262.1"; havana_transcript "OTTMUST00000036167.1";
chr2	HAVANA	exon	121171232	121171414	0	-	.	gene_id "ENSMUSG00000033526.17"; transcript_id "ENSMUST00000052029.10"; gene_type "protein_coding"; gene_name "Ppip5k1"; transcript_type "protein_coding"; transcript_name "Ppip5k1-201"; exon_number 17; exon_id "ENSMUSE00001292197.2"; level 2; protein_id "ENSMUSP00000057632.4"; transcript_support_level "1"; mgi_id "MGI:2443281"; tag "basic"; tag "Ensembl_canonical"; tag "GENCODE_Primary"; tag "appris_principal_2"; tag "CCDS"; ccdsid "CCDS16639.1"; havana_gene "OTTMUSG00000015262.1"; havana_transcript "OTTMUST00000036159.1";
chr2	HAVANA	CDS	121171232	121171414	0	-	0	gene_id "ENSMUSG00000033526.17"; transcript_id "ENSMUST00000052029.10"; gene_type "protein_coding"; gene_name "Ppip5k1"; transcript_type "protein_coding"; transcript_name "Ppip5k1-201"; exon_number 17; exon_id "ENSMUSE00001292197.2"; level 2; protein_id "ENSMUSP00000057632.4"; transcript_support_level "1"; mgi_id "MGI:2443281"; tag "basic"; tag "Ensembl_canonical"; tag "GENCODE_Primary"; tag "appris_principal_2"; tag "CCDS"; ccdsid "CCDS16639.1"; havana_gene "OTTMUSG00000015262.1"; havana_transcript "OTTMUST00000036159.1";
chr2	HAVANA	exon	121171232	121171414	0	-	.	gene_id "ENSMUSG00000033526.17"; transcript_id "ENSMUST00000110628.8"; gene_type "protein_coding"; gene_name "Ppip5k1"; transcript_type "protein_coding"; transcript_name "Ppip5k1-205"; exon_number 17; exon_id "ENSMUSE00001292197.2"; level 2; protein_id "ENSMUSP00000106258.2"; transcript_support_level "5"; mgi_id "MGI:2443281"; tag "basic"; havana_gene "OTTMUSG00000015262.1"; havana_transcript "OTTMUST00000036161.1";
chr2	HAVANA	CDS	121171232	121171414	0	-	0	gene_id "ENSMUSG00000033526.17"; transcript_id "ENSMUST00000110628.8"; gene_type "protein_coding"; gene_name "Ppip5k1"; transcript_type "protein_coding"; transcript_name "Ppip5k1-205"; exon_number 17; exon_id "ENSMUSE00001292197.2"; level 2; protein_id "ENSMUSP00000106258.2"; transcript_support_level "5"; mgi_id "MGI:2443281"; tag "basic"; havana_gene "OTTMUSG00000015262.1"; havana_transcript "OTTMUST00000036161.1";
chr2	HAVANA	exon	121171232	121171414	0	-	.	gene_id "ENSMUSG00000033526.17"; transcript_id "ENSMUST00000110627.8"; gene_type "protein_coding"; gene_name "Ppip5k1"; transcript_type "protein_coding"; transcript_name "Ppip5k1-204"; exon_number 17; exon_id "ENSMUSE00001292197.2"; level 2; protein_id "ENSMUSP00000106257.2"; transcript_support_level "5"; mgi_id "MGI:2443281"; tag "alternative_5_UTR"; tag "basic"; tag "appris_alternative_2"; havana_gene "OTTMUSG00000015262.1"; havana_transcript "OTTMUST00000063578.1";
chr2	HAVANA	CDS	121171232	121171414	0	-	0	gene_id "ENSMUSG00000033526.17"; transcript_id "ENSMUST00000110627.8"; gene_type "protein_coding"; gene_name "Ppip5k1"; transcript_type "protein_coding"; transcript_name "Ppip5k1-204"; exon_number 17; exon_id "ENSMUSE00001292197.2"; level 2; protein_id "ENSMUSP00000106257.2"; transcript_support_level "5"; mgi_id "MGI:2443281"; tag "alternative_5_UTR"; tag "basic"; tag "appris_alternative_2"; havana_gene "OTTMUSG00000015262.1"; havana_transcript "OTTMUST00000063578.1";
chr2	HAVANA	exon	121171232	121171414	0	-	.	gene_id "ENSMUSG00000033526.17"; transcript_id "ENSMUST00000110626.8"; gene_type "protein_coding"; gene_name "Ppip5k1"; transcript_type "protein_coding"; transcript_name "Ppip5k1-203"; exon_number 17; exon_id "ENSMUSE00001292197.2"; level 2; protein_id "ENSMUSP00000106256.2"; transcript_support_level "5"; mgi_id "MGI:2443281"; tag "alternative_5_UTR"; tag "basic"; tag "appris_principal_2"; tag "CCDS"; ccdsid "CCDS16639.1"; havana_gene "OTTMUSG00000015262.1"; havana_transcript "OTTMUST00000036164.1";
chr2	HAVANA	CDS	121171232	121171414	0	-	0	gene_id "ENSMUSG00000033526.17"; transcript_id "ENSMUST00000110626.8"; gene_type "protein_coding"; gene_name "Ppip5k1"; transcript_type "protein_coding"; transcript_name "Ppip5k1-203"; exon_number 17; exon_id "ENSMUSE00001292197.2"; level 2; protein_id "ENSMUSP00000106256.2"; transcript_support_level "5"; mgi_id "MGI:2443281"; tag "alternative_5_UTR"; tag "basic"; tag "appris_principal_2"; tag "CCDS"; ccdsid "CCDS16639.1"; havana_gene "OTTMUSG00000015262.1"; havana_transcript "OTTMUST00000036164.1";
chr2	HAVANA	exon	121171232	121171414	0	-	.	gene_id "ENSMUSG00000033526.17"; transcript_id "ENSMUST00000110625.8"; gene_type "protein_coding"; gene_name "Ppip5k1"; transcript_type "protein_coding"; transcript_name "Ppip5k1-202"; exon_number 18; exon_id "ENSMUSE00001292197.2"; level 2; protein_id "ENSMUSP00000106255.2"; transcript_support_level "5"; mgi_id "MGI:2443281"; tag "basic"; tag "appris_alternative_2"; havana_gene "OTTMUSG00000015262.1"; havana_transcript "OTTMUST00000036162.1";
chr2	HAVANA	CDS	121171232	121171414	0	-	0	gene_id "ENSMUSG00000033526.17"; transcript_id "ENSMUST00000110625.8"; gene_type "protein_coding"; gene_name "Ppip5k1"; transcript_type "protein_coding"; transcript_name "Ppip5k1-202"; exon_number 18; exon_id "ENSMUSE00001292197.2"; level 2; protein_id "ENSMUSP00000106255.2"; transcript_support_level "5"; mgi_id "MGI:2443281"; tag "basic"; tag "appris_alternative_2"; havana_gene "OTTMUSG00000015262.1"; havana_transcript "OTTMUST00000036162.1";
chr2	HAVANA	exon	121171232	121171414	0	-	.	gene_id "ENSMUSG00000033526.17"; transcript_id "ENSMUST00000134644.8"; gene_type "protein_coding"; gene_name "Ppip5k1"; transcript_type "retained_intron"; transcript_name "Ppip5k1-212"; exon_number 18; exon_id "ENSMUSE00001205241.2"; level 2; transcript_support_level "1"; mgi_id "MGI:2443281"; havana_gene "OTTMUSG00000015262.1"; havana_transcript "OTTMUST00000036160.1";
chr2	HAVANA	exon	121171232	121171414	0	-	.	gene_id "ENSMUSG00000033526.17"; transcript_id "ENSMUST00000142364.8"; gene_type "protein_coding"; gene_name "Ppip5k1"; transcript_type "retained_intron"; transcript_name "Ppip5k1-216"; exon_number 3; exon_id "ENSMUSE00001205241.2"; level 2; transcript_support_level "1"; mgi_id "MGI:2443281"; havana_gene "OTTMUSG00000015262.1"; havana_transcript "OTTMUST00000036168.1";
chr2	ENSEMBL_gcm37	exon	121171232	121171414	140.330451999364	-	.	gene_id "ENSMUSG00000033526.17"; transcript_id "ENSMUSG00000033526.17_tx_1"; exon_id "chr2_121171232_121171414_-"; exonnum "18"; txlen "3795";
chr2	ENSEMBL_gcm37	exon	121171232	121171414	18.7841735176231	-	.	gene_id "ENSMUSG00000033526.17"; transcript_id "ENSMUSG00000033526.17_tx_10"; exon_id "chr2_121171232_121171414_-"; exonnum "18"; txlen "4319";
chr2	ENSEMBL_gcm37	exon	121171232	121171414	18.6942829037131	-	.	gene_id "ENSMUSG00000033526.17"; transcript_id "ENSMUSG00000033526.17_tx_11"; exon_id "chr2_121171232_121171414_-"; exonnum "18"; txlen "4002";
chr2	ENSEMBL_gcm37	exon	121171232	121171414	11.3195751822721	-	.	gene_id "ENSMUSG00000033526.17"; transcript_id "ENSMUSG00000033526.17_tx_13"; exon_id "chr2_121171232_121171414_-"; exonnum "18"; txlen "3831";
chr2	ENSEMBL_gcm37	exon	121171232	121171414	11.2544465162662	-	.	gene_id "ENSMUSG00000033526.17"; transcript_id "ENSMUSG00000033526.17_tx_14"; exon_id "chr2_121171232_121171414_-"; exonnum "18"; txlen "3894";
chr2	ENSEMBL_gcm37	exon	121171232	121171414	11.1461679342662	-	.	gene_id "ENSMUSG00000033526.17"; transcript_id "ENSMUSG00000033526.17_tx_15"; exon_id "chr2_121171232_121171414_-"; exonnum "18"; txlen "3681";
chr2	ENSEMBL_gcm37	exon	121171232	121171414	10.7398773733999	-	.	gene_id "ENSMUSG00000033526.17"; transcript_id "ENSMUSG00000033526.17_tx_17"; exon_id "chr2_121171232_121171414_-"; exonnum "18"; txlen "3744";
chr2	ENSEMBL_gcm37	exon	121171232	121171414	9.85300759233162	-	.	gene_id "ENSMUSG00000033526.17"; transcript_id "ENSMUSG00000033526.17_tx_18"; exon_id "chr2_121171232_121171414_-"; exonnum "18"; txlen "4041";
chr2	ENSEMBL_gcm37	exon	121171232	121171414	8.98968547482821	-	.	gene_id "ENSMUSG00000033526.17"; transcript_id "ENSMUSG00000033526.17_tx_19"; exon_id "chr2_121171232_121171414_-"; exonnum "18"; txlen "3836";
chr2	ENSEMBL_gcm37	exon	121171232	121171414	129.885576185066	-	.	gene_id "ENSMUSG00000033526.17"; transcript_id "ENSMUSG00000033526.17_tx_2"; exon_id "chr2_121171232_121171414_-"; exonnum "18"; txlen "3858";
chr2	ENSEMBL_gcm37	exon	121171232	121171414	8.4777918891848	-	.	gene_id "ENSMUSG00000033526.17"; transcript_id "ENSMUSG00000033526.17_tx_20"; exon_id "chr2_121171232_121171414_-"; exonnum "18"; txlen "3986";
chr2	ENSEMBL_gcm37	exon	121171232	121171414	8.37456788518588	-	.	gene_id "ENSMUSG00000033526.17"; transcript_id "ENSMUSG00000033526.17_tx_21"; exon_id "chr2_121171232_121171414_-"; exonnum "18"; txlen "4049";
chr2	ENSEMBL_gcm37	exon	121171232	121171414	8.24167471948706	-	.	gene_id "ENSMUSG00000033526.17"; transcript_id "ENSMUSG00000033526.17_tx_22"; exon_id "chr2_121171232_121171414_-"; exonnum "18"; txlen "3899";
chr2	ENSEMBL_gcm37	exon	121171232	121171414	7.93047679080219	-	.	gene_id "ENSMUSG00000033526.17"; transcript_id "ENSMUSG00000033526.17_tx_23"; exon_id "chr2_121171232_121171414_-"; exonnum "19"; txlen "3879";
chr2	ENSEMBL_gcm37	exon	121171232	121171414	7.90496195765681	-	.	gene_id "ENSMUSG00000033526.17"; transcript_id "ENSMUSG00000033526.17_tx_24"; exon_id "chr2_121171232_121171414_-"; exonnum "19"; txlen "4029";
chr2	ENSEMBL_gcm37	exon	121171232	121171414	7.76582012555431	-	.	gene_id "ENSMUSG00000033526.17"; transcript_id "ENSMUSG00000033526.17_tx_25"; exon_id "chr2_121171232_121171414_-"; exonnum "19"; txlen "4092";
chr2	ENSEMBL_gcm37	exon	121171232	121171414	7.33416978840065	-	.	gene_id "ENSMUSG00000033526.17"; transcript_id "ENSMUSG00000033526.17_tx_26"; exon_id "chr2_121171232_121171414_-"; exonnum "19"; txlen "3942";
chr2	ENSEMBL_gcm37	exon	121171232	121171414	7.29736807073898	-	.	gene_id "ENSMUSG00000033526.17"; transcript_id "ENSMUSG00000033526.17_tx_27"; exon_id "chr2_121171232_121171414_-"; exonnum "18"; txlen "4128";
chr2	ENSEMBL_gcm37	exon	121171232	121171414	5.46210870585273	-	.	gene_id "ENSMUSG00000033526.17"; transcript_id "ENSMUSG00000033526.17_tx_29"; exon_id "chr2_121171232_121171414_-"; exonnum "18"; txlen "4191";
chr2	ENSEMBL_gcm37	exon	121171232	121171414	98.4054372014582	-	.	gene_id "ENSMUSG00000033526.17"; transcript_id "ENSMUSG00000033526.17_tx_3"; exon_id "chr2_121171232_121171414_-"; exonnum "18"; txlen "3945";
chr2	ENSEMBL_gcm37	exon	121171232	121171414	3.3314363914255	-	.	gene_id "ENSMUSG00000033526.17"; transcript_id "ENSMUSG00000033526.17_tx_30"; exon_id "chr2_121171232_121171414_-"; exonnum "18"; txlen "3860";
chr2	ENSEMBL_gcm37	exon	121171232	121171414	3.17293380006738	-	.	gene_id "ENSMUSG00000033526.17"; transcript_id "ENSMUSG00000033526.17_tx_31"; exon_id "chr2_121171232_121171414_-"; exonnum "18"; txlen "3710";
chr2	ENSEMBL_gcm37	exon	121171232	121171414	2.79031587667869	-	.	gene_id "ENSMUSG00000033526.17"; transcript_id "ENSMUSG00000033526.17_tx_32"; exon_id "chr2_121171232_121171414_-"; exonnum "18"; txlen "4022";
chr2	ENSEMBL_gcm37	exon	121171232	121171414	2.74326461606898	-	.	gene_id "ENSMUSG00000033526.17"; transcript_id "ENSMUSG00000033526.17_tx_33"; exon_id "chr2_121171232_121171414_-"; exonnum "19"; txlen "3903";
chr2	ENSEMBL_gcm37	exon	121171232	121171414	2.69024432152839	-	.	gene_id "ENSMUSG00000033526.17"; transcript_id "ENSMUSG00000033526.17_tx_34"; exon_id "chr2_121171232_121171414_-"; exonnum "20"; txlen "4625";
chr2	ENSEMBL_gcm37	exon	121171232	121171414	2.69024432152839	-	.	gene_id "ENSMUSG00000033526.17"; transcript_id "ENSMUSG00000033526.17_tx_35"; exon_id "chr2_121171232_121171414_-"; exonnum "20"; txlen "4688";
chr2	ENSEMBL_gcm37	exon	121171232	121171414	2.65192196740999	-	.	gene_id "ENSMUSG00000033526.17"; transcript_id "ENSMUSG00000033526.17_tx_36"; exon_id "chr2_121171232_121171414_-"; exonnum "19"; txlen "3920";
chr2	ENSEMBL_gcm37	exon	121171232	121171414	2.60923759898864	-	.	gene_id "ENSMUSG00000033526.17"; transcript_id "ENSMUSG00000033526.17_tx_37"; exon_id "chr2_121171232_121171414_-"; exonnum "19"; txlen "4220";
chr2	ENSEMBL_gcm37	exon	121171232	121171414	2.55181522740284	-	.	gene_id "ENSMUSG00000033526.17"; transcript_id "ENSMUSG00000033526.17_tx_38"; exon_id "chr2_121171232_121171414_-"; exonnum "18"; txlen "3705";
chr2	ENSEMBL_gcm37	exon	121171232	121171414	2.54847551753437	-	.	gene_id "ENSMUSG00000033526.17"; transcript_id "ENSMUSG00000033526.17_tx_39"; exon_id "chr2_121171232_121171414_-"; exonnum "19"; txlen "4133";
chr2	ENSEMBL_gcm37	exon	121171232	121171414	88.1049625144551	-	.	gene_id "ENSMUSG00000033526.17"; transcript_id "ENSMUSG00000033526.17_tx_4"; exon_id "chr2_121171232_121171414_-"; exonnum "18"; txlen "4008";
chr2	ENSEMBL_gcm37	exon	121171232	121171414	2.5313251566623	-	.	gene_id "ENSMUSG00000033526.17"; transcript_id "ENSMUSG00000033526.17_tx_40"; exon_id "chr2_121171232_121171414_-"; exonnum "19"; txlen "4070";
chr2	ENSEMBL_gcm37	exon	121171232	121171414	2.4568674464072	-	.	gene_id "ENSMUSG00000033526.17"; transcript_id "ENSMUSG00000033526.17_tx_41"; exon_id "chr2_121171232_121171414_-"; exonnum "19"; txlen "4070";
chr2	ENSEMBL_gcm37	exon	121171232	121171414	2.262335772752	-	.	gene_id "ENSMUSG00000033526.17"; transcript_id "ENSMUSG00000033526.17_tx_42"; exon_id "chr2_121171232_121171414_-"; exonnum "18"; txlen "3555";
chr2	ENSEMBL_gcm37	exon	121171232	121171414	2.24764521601827	-	.	gene_id "ENSMUSG00000033526.17"; transcript_id "ENSMUSG00000033526.17_tx_43"; exon_id "chr2_121171232_121171414_-"; exonnum "19"; txlen "3753";
chr2	ENSEMBL_gcm37	exon	121171232	121171414	1.99352585704045	-	.	gene_id "ENSMUSG00000033526.17"; transcript_id "ENSMUSG00000033526.17_tx_44"; exon_id "chr2_121171232_121171414_-"; exonnum "19"; txlen "3915";
chr2	ENSEMBL_gcm37	exon	121171232	121171414	1.88963277149328	-	.	gene_id "ENSMUSG00000033526.17"; transcript_id "ENSMUSG00000033526.17_tx_45"; exon_id "chr2_121171232_121171414_-"; exonnum "20"; txlen "4808";
chr2	ENSEMBL_gcm37	exon	121171232	121171414	1.85424533202209	-	.	gene_id "ENSMUSG00000033526.17"; transcript_id "ENSMUSG00000033526.17_tx_46"; exon_id "chr2_121171232_121171414_-"; exonnum "19"; txlen "3983";
chr2	ENSEMBL_gcm37	exon	121171232	121171414	1.81601993803601	-	.	gene_id "ENSMUSG00000033526.17"; transcript_id "ENSMUSG00000033526.17_tx_47"; exon_id "chr2_121171232_121171414_-"; exonnum "20"; txlen "4775";
chr2	ENSEMBL_gcm37	exon	121171232	121171414	1.81601993803601	-	.	gene_id "ENSMUSG00000033526.17"; transcript_id "ENSMUSG00000033526.17_tx_48"; exon_id "chr2_121171232_121171414_-"; exonnum "20"; txlen "4838";
chr2	ENSEMBL_gcm37	exon	121171232	121171414	1.70947746246625	-	.	gene_id "ENSMUSG00000033526.17"; transcript_id "ENSMUSG00000033526.17_tx_49"; exon_id "chr2_121171232_121171414_-"; exonnum "19"; txlen "4178";
chr2	ENSEMBL_gcm37	exon	121171232	121171414	61.1694902273119	-	.	gene_id "ENSMUSG00000033526.17"; transcript_id "ENSMUSG00000033526.17_tx_5"; exon_id "chr2_121171232_121171414_-"; exonnum "18"; txlen "3669";
chr2	ENSEMBL_gcm37	exon	121171232	121171414	1.70587912225848	-	.	gene_id "ENSMUSG00000033526.17"; transcript_id "ENSMUSG00000033526.17_tx_50"; exon_id "chr2_121171232_121171414_-"; exonnum "20"; txlen "4871";
chr2	ENSEMBL_gcm37	exon	121171232	121171414	1.58609852100331	-	.	gene_id "ENSMUSG00000033526.17"; transcript_id "ENSMUSG00000033526.17_tx_51"; exon_id "chr2_121171232_121171414_-"; exonnum "19"; txlen "3978";
chr2	ENSEMBL_gcm37	exon	121171232	121171414	1.30207161897595	-	.	gene_id "ENSMUSG00000033526.17"; transcript_id "ENSMUSG00000033526.17_tx_52"; exon_id "chr2_121171232_121171414_-"; exonnum "19"; txlen "4328";
chr2	ENSEMBL_gcm37	exon	121171232	121171414	1.28635548254719	-	.	gene_id "ENSMUSG00000033526.17"; transcript_id "ENSMUSG00000033526.17_tx_53"; exon_id "chr2_121171232_121171414_-"; exonnum "19"; txlen "3765";
chr2	ENSEMBL_gcm37	exon	121171232	121171414	1.14936542950767	-	.	gene_id "ENSMUSG00000033526.17"; transcript_id "ENSMUSG00000033526.17_tx_54"; exon_id "chr2_121171232_121171414_-"; exonnum "18"; txlen "4189";
chr2	ENSEMBL_gcm37	exon	121171232	121171414	1.14550218212583	-	.	gene_id "ENSMUSG00000033526.17"; transcript_id "ENSMUSG00000033526.17_tx_55"; exon_id "chr2_121171232_121171414_-"; exonnum "19"; txlen "3828";
chr2	ENSEMBL_gcm37	exon	121171232	121171414	1.13532107778875	-	.	gene_id "ENSMUSG00000033526.17"; transcript_id "ENSMUSG00000033526.17_tx_56"; exon_id "chr2_121171232_121171414_-"; exonnum "19"; txlen "4062";
chr2	ENSEMBL_gcm37	exon	121171232	121171414	1.02983935022879	-	.	gene_id "ENSMUSG00000033526.17"; transcript_id "ENSMUSG00000033526.17_tx_57"; exon_id "chr2_121171232_121171414_-"; exonnum "19"; txlen "4125";
chr2	ENSEMBL_gcm37	exon	121171232	121171414	1.0120959900543	-	.	gene_id "ENSMUSG00000033526.17"; transcript_id "ENSMUSG00000033526.17_tx_58"; exon_id "chr2_121171232_121171414_-"; exonnum "18"; txlen "4019";
chr2	ENSEMBL_gcm37	exon	121171232	121171414	1.00159382285333	-	.	gene_id "ENSMUSG00000033526.17"; transcript_id "ENSMUSG00000033526.17_tx_59"; exon_id "chr2_121171232_121171414_-"; exonnum "18"; txlen "4169";
chr2	ENSEMBL_gcm37	exon	121171232	121171414	42.0958947507693	-	.	gene_id "ENSMUSG00000033526.17"; transcript_id "ENSMUSG00000033526.17_tx_6"; exon_id "chr2_121171232_121171414_-"; exonnum "18"; txlen "3852";
chr2	ENSEMBL_gcm37	exon	121171232	121171414	0.977441836987805	-	.	gene_id "ENSMUSG00000033526.17"; transcript_id "ENSMUSG00000033526.17_tx_60"; exon_id "chr2_121171232_121171414_-"; exonnum "19"; txlen "4137";
chr2	ENSEMBL_gcm37	exon	121171232	121171414	0.952419023370688	-	.	gene_id "ENSMUSG00000033526.17"; transcript_id "ENSMUSG00000033526.17_tx_61"; exon_id "chr2_121171232_121171414_-"; exonnum "20"; txlen "4958";
chr2	ENSEMBL_gcm37	exon	121171232	121171414	0.952419023370688	-	.	gene_id "ENSMUSG00000033526.17"; transcript_id "ENSMUSG00000033526.17_tx_62"; exon_id "chr2_121171232_121171414_-"; exonnum "20"; txlen "5021";
chr2	ENSEMBL_gcm37	exon	121171232	121171414	0.934910978273462	-	.	gene_id "ENSMUSG00000033526.17"; transcript_id "ENSMUSG00000033526.17_tx_63"; exon_id "chr2_121171232_121171414_-"; exonnum "19"; txlen "3987";
chr2	ENSEMBL_gcm37	exon	121171232	121171414	0.911945297402388	-	.	gene_id "ENSMUSG00000033526.17"; transcript_id "ENSMUSG00000033526.17_tx_64"; exon_id "chr2_121171232_121171414_-"; exonnum "19"; txlen "4200";
chr2	ENSEMBL_gcm37	exon	121171232	121171414	0.899265916253599	-	.	gene_id "ENSMUSG00000033526.17"; transcript_id "ENSMUSG00000033526.17_tx_65"; exon_id "chr2_121171232_121171414_-"; exonnum "18"; txlen "4039";
chr2	ENSEMBL_gcm37	exon	121171232	121171414	0.863381698975588	-	.	gene_id "ENSMUSG00000033526.17"; transcript_id "ENSMUSG00000033526.17_tx_66"; exon_id "chr2_121171232_121171414_-"; exonnum "19"; txlen "4212";
chr2	ENSEMBL_gcm37	exon	121171232	121171414	0.862308813208124	-	.	gene_id "ENSMUSG00000033526.17"; transcript_id "ENSMUSG00000033526.17_tx_67"; exon_id "chr2_121171232_121171414_-"; exonnum "19"; txlen "4275";
chr2	ENSEMBL_gcm37	exon	121171232	121171414	0.853128678685737	-	.	gene_id "ENSMUSG00000033526.17"; transcript_id "ENSMUSG00000033526.17_tx_68"; exon_id "chr2_121171232_121171414_-"; exonnum "18"; txlen "4082";
chr2	ENSEMBL_gcm37	exon	121171232	121171414	0.853128678685737	-	.	gene_id "ENSMUSG00000033526.17"; transcript_id "ENSMUSG00000033526.17_tx_69"; exon_id "chr2_121171232_121171414_-"; exonnum "18"; txlen "4232";
chr2	ENSEMBL_gcm37	exon	121171232	121171414	39.9122519572155	-	.	gene_id "ENSMUSG00000033526.17"; transcript_id "ENSMUSG00000033526.17_tx_7"; exon_id "chr2_121171232_121171414_-"; exonnum "18"; txlen "3819";
chr2	ENSEMBL_gcm37	exon	121171232	121171414	0.802766669170194	-	.	gene_id "ENSMUSG00000033526.17"; transcript_id "ENSMUSG00000033526.17_tx_70"; exon_id "chr2_121171232_121171414_-"; exonnum "18"; txlen "4252";
chr2	ENSEMBL_gcm37	exon	121171232	121171414	0.783242695517906	-	.	gene_id "ENSMUSG00000033526.17"; transcript_id "ENSMUSG00000033526.17_tx_71"; exon_id "chr2_121171232_121171414_-"; exonnum "19"; txlen "4086";
chr2	ENSEMBL_gcm37	exon	121171232	121171414	0.783242695517906	-	.	gene_id "ENSMUSG00000033526.17"; transcript_id "ENSMUSG00000033526.17_tx_72"; exon_id "chr2_121171232_121171414_-"; exonnum "19"; txlen "4403";
chr2	ENSEMBL_gcm37	exon	121171232	121171414	0.778725048776154	-	.	gene_id "ENSMUSG00000033526.17"; transcript_id "ENSMUSG00000033526.17_tx_73"; exon_id "chr2_121171232_121171414_-"; exonnum "18"; txlen "3722";
chr2	ENSEMBL_gcm37	exon	121171232	121171414	0.766988785956597	-	.	gene_id "ENSMUSG00000033526.17"; transcript_id "ENSMUSG00000033526.17_tx_74"; exon_id "chr2_121171232_121171414_-"; exonnum "19"; txlen "4111";
chr2	ENSEMBL_gcm37	exon	121171232	121171414	0.765175877505	-	.	gene_id "ENSMUSG00000033526.17"; transcript_id "ENSMUSG00000033526.17_tx_75"; exon_id "chr2_121171232_121171414_-"; exonnum "19"; txlen "4050";
chr2	ENSEMBL_gcm37	exon	121171232	121171414	0.735667334071506	-	.	gene_id "ENSMUSG00000033526.17"; transcript_id "ENSMUSG00000033526.17_tx_76"; exon_id "chr2_121171232_121171414_-"; exonnum "20"; txlen "4511";
chr2	ENSEMBL_gcm37	exon	121171232	121171414	0.735667334071506	-	.	gene_id "ENSMUSG00000033526.17"; transcript_id "ENSMUSG00000033526.17_tx_77"; exon_id "chr2_121171232_121171414_-"; exonnum "20"; txlen "4574";
chr2	ENSEMBL_gcm37	exon	121171232	121171414	0.735667334071506	-	.	gene_id "ENSMUSG00000033526.17"; transcript_id "ENSMUSG00000033526.17_tx_78"; exon_id "chr2_121171232_121171414_-"; exonnum "20"; txlen "4661";
chr2	ENSEMBL_gcm37	exon	121171232	121171414	0.735667334071506	-	.	gene_id "ENSMUSG00000033526.17"; transcript_id "ENSMUSG00000033526.17_tx_79"; exon_id "chr2_121171232_121171414_-"; exonnum "20"; txlen "4724";
chr2	ENSEMBL_gcm37	exon	121171232	121171414	35.8826625205252	-	.	gene_id "ENSMUSG00000033526.17"; transcript_id "ENSMUSG00000033526.17_tx_8"; exon_id "chr2_121171232_121171414_-"; exonnum "18"; txlen "4169";
chr2	ENSEMBL_gcm37	exon	121171232	121171414	0.733588112492965	-	.	gene_id "ENSMUSG00000033526.17"; transcript_id "ENSMUSG00000033526.17_tx_80"; exon_id "chr2_121171232_121171414_-"; exonnum "19"; txlen "4064";
chr2	ENSEMBL_gcm37	exon	121171232	121171414	0.698838156509321	-	.	gene_id "ENSMUSG00000033526.17"; transcript_id "ENSMUSG00000033526.17_tx_81"; exon_id "chr2_121171232_121171414_-"; exonnum "19"; txlen "3936";
chr2	ENSEMBL_gcm37	exon	121171232	121171414	0.685461592652539	-	.	gene_id "ENSMUSG00000033526.17"; transcript_id "ENSMUSG00000033526.17_tx_82"; exon_id "chr2_121171232_121171414_-"; exonnum "18"; txlen "3872";
chr2	ENSEMBL_gcm37	exon	121171232	121171414	0.666333200603858	-	.	gene_id "ENSMUSG00000033526.17"; transcript_id "ENSMUSG00000033526.17_tx_83"; exon_id "chr2_121171232_121171414_-"; exonnum "19"; txlen "4253";
chr2	ENSEMBL_gcm37	exon	121171232	121171414	0.661723352085161	-	.	gene_id "ENSMUSG00000033526.17"; transcript_id "ENSMUSG00000033526.17_tx_84"; exon_id "chr2_121171232_121171414_-"; exonnum "19"; txlen "3794";
chr2	ENSEMBL_gcm37	exon	121171232	121171414	0.587704408289465	-	.	gene_id "ENSMUSG00000033526.17"; transcript_id "ENSMUSG00000033526.17_tx_85"; exon_id "chr2_121171232_121171414_-"; exonnum "19"; txlen "4103";
chr2	ENSEMBL_gcm37	exon	121171232	121171414	0.587704408289465	-	.	gene_id "ENSMUSG00000033526.17"; transcript_id "ENSMUSG00000033526.17_tx_86"; exon_id "chr2_121171232_121171414_-"; exonnum "19"; txlen "4166";
chr2	ENSEMBL_gcm37	exon	121171232	121171414	0.587704408289465	-	.	gene_id "ENSMUSG00000033526.17"; transcript_id "ENSMUSG00000033526.17_tx_87"; exon_id "chr2_121171232_121171414_-"; exonnum "19"; txlen "4253";
chr2	ENSEMBL_gcm37	exon	121171232	121171414	0.587704408289465	-	.	gene_id "ENSMUSG00000033526.17"; transcript_id "ENSMUSG00000033526.17_tx_88"; exon_id "chr2_121171232_121171414_-"; exonnum "19"; txlen "4316";
chr2	ENSEMBL_gcm37	exon	121171232	121171414	0.0844470799794898	-	.	gene_id "ENSMUSG00000033526.17"; transcript_id "ENSMUSG00000033526.17_tx_89"; exon_id "chr2_121171232_121171414_-"; exonnum "21"; txlen "5105";
chr2	ENSEMBL_gcm37	exon	121171232	121171414	21.5972746567604	-	.	gene_id "ENSMUSG00000033526.17"; transcript_id "ENSMUSG00000033526.17_tx_9"; exon_id "chr2_121171232_121171414_-"; exonnum "18"; txlen "3978";
chr2	ENSEMBL_gcm37	exon	121171232	121171414	0.0844470799794898	-	.	gene_id "ENSMUSG00000033526.17"; transcript_id "ENSMUSG00000033526.17_tx_90"; exon_id "chr2_121171232_121171414_-"; exonnum "21"; txlen "5146";
chr2	HAVANA	exon	121172097	121172218	0	-	.	gene_id "ENSMUSG00000033526.17"; transcript_id "ENSMUST00000052029.10"; gene_type "protein_coding"; gene_name "Ppip5k1"; transcript_type "protein_coding"; transcript_name "Ppip5k1-201"; exon_number 16; exon_id "ENSMUSE00001248430.2"; level 2; protein_id "ENSMUSP00000057632.4"; transcript_support_level "1"; mgi_id "MGI:2443281"; tag "basic"; tag "Ensembl_canonical"; tag "GENCODE_Primary"; tag "appris_principal_2"; tag "CCDS"; ccdsid "CCDS16639.1"; havana_gene "OTTMUSG00000015262.1"; havana_transcript "OTTMUST00000036159.1";
chr2	HAVANA	CDS	121172097	121172218	0	-	2	gene_id "ENSMUSG00000033526.17"; transcript_id "ENSMUST00000052029.10"; gene_type "protein_coding"; gene_name "Ppip5k1"; transcript_type "protein_coding"; transcript_name "Ppip5k1-201"; exon_number 16; exon_id "ENSMUSE00001248430.2"; level 2; protein_id "ENSMUSP00000057632.4"; transcript_support_level "1"; mgi_id "MGI:2443281"; tag "basic"; tag "Ensembl_canonical"; tag "GENCODE_Primary"; tag "appris_principal_2"; tag "CCDS"; ccdsid "CCDS16639.1"; havana_gene "OTTMUSG00000015262.1"; havana_transcript "OTTMUST00000036159.1";
chr2	HAVANA	exon	121172097	121172218	0	-	.	gene_id "ENSMUSG00000033526.17"; transcript_id "ENSMUST00000110628.8"; gene_type "protein_coding"; gene_name "Ppip5k1"; transcript_type "protein_coding"; transcript_name "Ppip5k1-205"; exon_number 16; exon_id "ENSMUSE00001248430.2"; level 2; protein_id "ENSMUSP00000106258.2"; transcript_support_level "5"; mgi_id "MGI:2443281"; tag "basic"; havana_gene "OTTMUSG00000015262.1"; havana_transcript "OTTMUST00000036161.1";
chr2	HAVANA	CDS	121172097	121172218	0	-	2	gene_id "ENSMUSG00000033526.17"; transcript_id "ENSMUST00000110628.8"; gene_type "protein_coding"; gene_name "Ppip5k1"; transcript_type "protein_coding"; transcript_name "Ppip5k1-205"; exon_number 16; exon_id "ENSMUSE00001248430.2"; level 2; protein_id "ENSMUSP00000106258.2"; transcript_support_level "5"; mgi_id "MGI:2443281"; tag "basic"; havana_gene "OTTMUSG00000015262.1"; havana_transcript "OTTMUST00000036161.1";
chr2	HAVANA	exon	121172097	121172218	0	-	.	gene_id "ENSMUSG00000033526.17"; transcript_id "ENSMUST00000110627.8"; gene_type "protein_coding"; gene_name "Ppip5k1"; transcript_type "protein_coding"; transcript_name "Ppip5k1-204"; exon_number 16; exon_id "ENSMUSE00001248430.2"; level 2; protein_id "ENSMUSP00000106257.2"; transcript_support_level "5"; mgi_id "MGI:2443281"; tag "alternative_5_UTR"; tag "basic"; tag "appris_alternative_2"; havana_gene "OTTMUSG00000015262.1"; havana_transcript "OTTMUST00000063578.1";
chr2	HAVANA	CDS	121172097	121172218	0	-	2	gene_id "ENSMUSG00000033526.17"; transcript_id "ENSMUST00000110627.8"; gene_type "protein_coding"; gene_name "Ppip5k1"; transcript_type "protein_coding"; transcript_name "Ppip5k1-204"; exon_number 16; exon_id "ENSMUSE00001248430.2"; level 2; protein_id "ENSMUSP00000106257.2"; transcript_support_level "5"; mgi_id "MGI:2443281"; tag "alternative_5_UTR"; tag "basic"; tag "appris_alternative_2"; havana_gene "OTTMUSG00000015262.1"; havana_transcript "OTTMUST00000063578.1";
chr2	HAVANA	exon	121172097	121172218	0	-	.	gene_id "ENSMUSG00000033526.17"; transcript_id "ENSMUST00000110626.8"; gene_type "protein_coding"; gene_name "Ppip5k1"; transcript_type "protein_coding"; transcript_name "Ppip5k1-203"; exon_number 16; exon_id "ENSMUSE00001248430.2"; level 2; protein_id "ENSMUSP00000106256.2"; transcript_support_level "5"; mgi_id "MGI:2443281"; tag "alternative_5_UTR"; tag "basic"; tag "appris_principal_2"; tag "CCDS"; ccdsid "CCDS16639.1"; havana_gene "OTTMUSG00000015262.1"; havana_transcript "OTTMUST00000036164.1";
chr2	HAVANA	CDS	121172097	121172218	0	-	2	gene_id "ENSMUSG00000033526.17"; transcript_id "ENSMUST00000110626.8"; gene_type "protein_coding"; gene_name "Ppip5k1"; transcript_type "protein_coding"; transcript_name "Ppip5k1-203"; exon_number 16; exon_id "ENSMUSE00001248430.2"; level 2; protein_id "ENSMUSP00000106256.2"; transcript_support_level "5"; mgi_id "MGI:2443281"; tag "alternative_5_UTR"; tag "basic"; tag "appris_principal_2"; tag "CCDS"; ccdsid "CCDS16639.1"; havana_gene "OTTMUSG00000015262.1"; havana_transcript "OTTMUST00000036164.1";
chr2	HAVANA	exon	121172097	121172218	0	-	.	gene_id "ENSMUSG00000033526.17"; transcript_id "ENSMUST00000110625.8"; gene_type "protein_coding"; gene_name "Ppip5k1"; transcript_type "protein_coding"; transcript_name "Ppip5k1-202"; exon_number 17; exon_id "ENSMUSE00001248430.2"; level 2; protein_id "ENSMUSP00000106255.2"; transcript_support_level "5"; mgi_id "MGI:2443281"; tag "basic"; tag "appris_alternative_2"; havana_gene "OTTMUSG00000015262.1"; havana_transcript "OTTMUST00000036162.1";
chr2	HAVANA	CDS	121172097	121172218	0	-	2	gene_id "ENSMUSG00000033526.17"; transcript_id "ENSMUST00000110625.8"; gene_type "protein_coding"; gene_name "Ppip5k1"; transcript_type "protein_coding"; transcript_name "Ppip5k1-202"; exon_number 17; exon_id "ENSMUSE00001248430.2"; level 2; protein_id "ENSMUSP00000106255.2"; transcript_support_level "5"; mgi_id "MGI:2443281"; tag "basic"; tag "appris_alternative_2"; havana_gene "OTTMUSG00000015262.1"; havana_transcript "OTTMUST00000036162.1";
chr2	HAVANA	exon	121172097	121172218	0	-	.	gene_id "ENSMUSG00000033526.17"; transcript_id "ENSMUST00000134644.8"; gene_type "protein_coding"; gene_name "Ppip5k1"; transcript_type "retained_intron"; transcript_name "Ppip5k1-212"; exon_number 17; exon_id "ENSMUSE00001256916.2"; level 2; transcript_support_level "1"; mgi_id "MGI:2443281"; havana_gene "OTTMUSG00000015262.1"; havana_transcript "OTTMUST00000036160.1";
chr2	HAVANA	exon	121172097	121172218	0	-	.	gene_id "ENSMUSG00000033526.17"; transcript_id "ENSMUST00000142364.8"; gene_type "protein_coding"; gene_name "Ppip5k1"; transcript_type "retained_intron"; transcript_name "Ppip5k1-216"; exon_number 2; exon_id "ENSMUSE00001256916.2"; level 2; transcript_support_level "1"; mgi_id "MGI:2443281"; havana_gene "OTTMUSG00000015262.1"; havana_transcript "OTTMUST00000036168.1";
chr2	HAVANA	exon	121172097	121172218	0	-	.	gene_id "ENSMUSG00000033526.17"; transcript_id "ENSMUST00000150081.8"; gene_type "protein_coding"; gene_name "Ppip5k1"; transcript_type "retained_intron"; transcript_name "Ppip5k1-217"; exon_number 17; exon_id "ENSMUSE00001256916.2"; level 2; transcript_support_level "5"; mgi_id "MGI:2443281"; havana_gene "OTTMUSG00000015262.1"; havana_transcript "OTTMUST00000036167.1";
chr2	ENSEMBL_gcm37	exon	121172097	121172218	140.330451999364	-	.	gene_id "ENSMUSG00000033526.17"; transcript_id "ENSMUSG00000033526.17_tx_1"; exon_id "chr2_121172097_121172218_-"; exonnum "17"; txlen "3795";
chr2	ENSEMBL_gcm37	exon	121172097	121172218	18.7841735176231	-	.	gene_id "ENSMUSG00000033526.17"; transcript_id "ENSMUSG00000033526.17_tx_10"; exon_id "chr2_121172097_121172218_-"; exonnum "17"; txlen "4319";
chr2	ENSEMBL_gcm37	exon	121172097	121172218	18.6942829037131	-	.	gene_id "ENSMUSG00000033526.17"; transcript_id "ENSMUSG00000033526.17_tx_11"; exon_id "chr2_121172097_121172218_-"; exonnum "17"; txlen "4002";
chr2	ENSEMBL_gcm37	exon	121172097	121172218	11.3195751822721	-	.	gene_id "ENSMUSG00000033526.17"; transcript_id "ENSMUSG00000033526.17_tx_13"; exon_id "chr2_121172097_121172218_-"; exonnum "17"; txlen "3831";
chr2	ENSEMBL_gcm37	exon	121172097	121172218	11.2544465162662	-	.	gene_id "ENSMUSG00000033526.17"; transcript_id "ENSMUSG00000033526.17_tx_14"; exon_id "chr2_121172097_121172218_-"; exonnum "17"; txlen "3894";
chr2	ENSEMBL_gcm37	exon	121172097	121172218	11.1461679342662	-	.	gene_id "ENSMUSG00000033526.17"; transcript_id "ENSMUSG00000033526.17_tx_15"; exon_id "chr2_121172097_121172218_-"; exonnum "17"; txlen "3681";
chr2	ENSEMBL_gcm37	exon	121172097	121172218	10.7398773733999	-	.	gene_id "ENSMUSG00000033526.17"; transcript_id "ENSMUSG00000033526.17_tx_17"; exon_id "chr2_121172097_121172218_-"; exonnum "17"; txlen "3744";
chr2	ENSEMBL_gcm37	exon	121172097	121172218	9.85300759233162	-	.	gene_id "ENSMUSG00000033526.17"; transcript_id "ENSMUSG00000033526.17_tx_18"; exon_id "chr2_121172097_121172218_-"; exonnum "17"; txlen "4041";
chr2	ENSEMBL_gcm37	exon	121172097	121172218	8.98968547482821	-	.	gene_id "ENSMUSG00000033526.17"; transcript_id "ENSMUSG00000033526.17_tx_19"; exon_id "chr2_121172097_121172218_-"; exonnum "17"; txlen "3836";
chr2	ENSEMBL_gcm37	exon	121172097	121172218	129.885576185066	-	.	gene_id "ENSMUSG00000033526.17"; transcript_id "ENSMUSG00000033526.17_tx_2"; exon_id "chr2_121172097_121172218_-"; exonnum "17"; txlen "3858";
chr2	ENSEMBL_gcm37	exon	121172097	121172218	8.4777918891848	-	.	gene_id "ENSMUSG00000033526.17"; transcript_id "ENSMUSG00000033526.17_tx_20"; exon_id "chr2_121172097_121172218_-"; exonnum "17"; txlen "3986";
chr2	ENSEMBL_gcm37	exon	121172097	121172218	8.37456788518588	-	.	gene_id "ENSMUSG00000033526.17"; transcript_id "ENSMUSG00000033526.17_tx_21"; exon_id "chr2_121172097_121172218_-"; exonnum "17"; txlen "4049";
chr2	ENSEMBL_gcm37	exon	121172097	121172218	8.24167471948706	-	.	gene_id "ENSMUSG00000033526.17"; transcript_id "ENSMUSG00000033526.17_tx_22"; exon_id "chr2_121172097_121172218_-"; exonnum "17"; txlen "3899";
chr2	ENSEMBL_gcm37	exon	121172097	121172218	7.93047679080219	-	.	gene_id "ENSMUSG00000033526.17"; transcript_id "ENSMUSG00000033526.17_tx_23"; exon_id "chr2_121172097_121172218_-"; exonnum "18"; txlen "3879";
chr2	ENSEMBL_gcm37	exon	121172097	121172218	7.90496195765681	-	.	gene_id "ENSMUSG00000033526.17"; transcript_id "ENSMUSG00000033526.17_tx_24"; exon_id "chr2_121172097_121172218_-"; exonnum "18"; txlen "4029";
chr2	ENSEMBL_gcm37	exon	121172097	121172218	7.76582012555431	-	.	gene_id "ENSMUSG00000033526.17"; transcript_id "ENSMUSG00000033526.17_tx_25"; exon_id "chr2_121172097_121172218_-"; exonnum "18"; txlen "4092";
chr2	ENSEMBL_gcm37	exon	121172097	121172218	7.33416978840065	-	.	gene_id "ENSMUSG00000033526.17"; transcript_id "ENSMUSG00000033526.17_tx_26"; exon_id "chr2_121172097_121172218_-"; exonnum "18"; txlen "3942";
chr2	ENSEMBL_gcm37	exon	121172097	121172218	7.29736807073898	-	.	gene_id "ENSMUSG00000033526.17"; transcript_id "ENSMUSG00000033526.17_tx_27"; exon_id "chr2_121172097_121172218_-"; exonnum "17"; txlen "4128";
chr2	ENSEMBL_gcm37	exon	121172097	121172218	5.46210870585273	-	.	gene_id "ENSMUSG00000033526.17"; transcript_id "ENSMUSG00000033526.17_tx_29"; exon_id "chr2_121172097_121172218_-"; exonnum "17"; txlen "4191";
chr2	ENSEMBL_gcm37	exon	121172097	121172218	98.4054372014582	-	.	gene_id "ENSMUSG00000033526.17"; transcript_id "ENSMUSG00000033526.17_tx_3"; exon_id "chr2_121172097_121172218_-"; exonnum "17"; txlen "3945";
chr2	ENSEMBL_gcm37	exon	121172097	121172218	3.3314363914255	-	.	gene_id "ENSMUSG00000033526.17"; transcript_id "ENSMUSG00000033526.17_tx_30"; exon_id "chr2_121172097_121172218_-"; exonnum "17"; txlen "3860";
chr2	ENSEMBL_gcm37	exon	121172097	121172218	3.17293380006738	-	.	gene_id "ENSMUSG00000033526.17"; transcript_id "ENSMUSG00000033526.17_tx_31"; exon_id "chr2_121172097_121172218_-"; exonnum "17"; txlen "3710";
chr2	ENSEMBL_gcm37	exon	121172097	121172218	2.79031587667869	-	.	gene_id "ENSMUSG00000033526.17"; transcript_id "ENSMUSG00000033526.17_tx_32"; exon_id "chr2_121172097_121172218_-"; exonnum "17"; txlen "4022";
chr2	ENSEMBL_gcm37	exon	121172097	121172218	2.74326461606898	-	.	gene_id "ENSMUSG00000033526.17"; transcript_id "ENSMUSG00000033526.17_tx_33"; exon_id "chr2_121172097_121172218_-"; exonnum "18"; txlen "3903";
chr2	ENSEMBL_gcm37	exon	121172097	121172218	2.69024432152839	-	.	gene_id "ENSMUSG00000033526.17"; transcript_id "ENSMUSG00000033526.17_tx_34"; exon_id "chr2_121172097_121172218_-"; exonnum "19"; txlen "4625";
chr2	ENSEMBL_gcm37	exon	121172097	121172218	2.69024432152839	-	.	gene_id "ENSMUSG00000033526.17"; transcript_id "ENSMUSG00000033526.17_tx_35"; exon_id "chr2_121172097_121172218_-"; exonnum "19"; txlen "4688";
chr2	ENSEMBL_gcm37	exon	121172097	121172218	2.65192196740999	-	.	gene_id "ENSMUSG00000033526.17"; transcript_id "ENSMUSG00000033526.17_tx_36"; exon_id "chr2_121172097_121172218_-"; exonnum "18"; txlen "3920";
chr2	ENSEMBL_gcm37	exon	121172097	121172218	2.60923759898864	-	.	gene_id "ENSMUSG00000033526.17"; transcript_id "ENSMUSG00000033526.17_tx_37"; exon_id "chr2_121172097_121172218_-"; exonnum "18"; txlen "4220";
chr2	ENSEMBL_gcm37	exon	121172097	121172218	2.55181522740284	-	.	gene_id "ENSMUSG00000033526.17"; transcript_id "ENSMUSG00000033526.17_tx_38"; exon_id "chr2_121172097_121172218_-"; exonnum "17"; txlen "3705";
chr2	ENSEMBL_gcm37	exon	121172097	121172218	2.54847551753437	-	.	gene_id "ENSMUSG00000033526.17"; transcript_id "ENSMUSG00000033526.17_tx_39"; exon_id "chr2_121172097_121172218_-"; exonnum "18"; txlen "4133";
chr2	ENSEMBL_gcm37	exon	121172097	121172218	88.1049625144551	-	.	gene_id "ENSMUSG00000033526.17"; transcript_id "ENSMUSG00000033526.17_tx_4"; exon_id "chr2_121172097_121172218_-"; exonnum "17"; txlen "4008";
chr2	ENSEMBL_gcm37	exon	121172097	121172218	2.5313251566623	-	.	gene_id "ENSMUSG00000033526.17"; transcript_id "ENSMUSG00000033526.17_tx_40"; exon_id "chr2_121172097_121172218_-"; exonnum "18"; txlen "4070";
chr2	ENSEMBL_gcm37	exon	121172097	121172218	2.4568674464072	-	.	gene_id "ENSMUSG00000033526.17"; transcript_id "ENSMUSG00000033526.17_tx_41"; exon_id "chr2_121172097_121172218_-"; exonnum "18"; txlen "4070";
chr2	ENSEMBL_gcm37	exon	121172097	121172218	2.262335772752	-	.	gene_id "ENSMUSG00000033526.17"; transcript_id "ENSMUSG00000033526.17_tx_42"; exon_id "chr2_121172097_121172218_-"; exonnum "17"; txlen "3555";
chr2	ENSEMBL_gcm37	exon	121172097	121172218	2.24764521601827	-	.	gene_id "ENSMUSG00000033526.17"; transcript_id "ENSMUSG00000033526.17_tx_43"; exon_id "chr2_121172097_121172218_-"; exonnum "18"; txlen "3753";
chr2	ENSEMBL_gcm37	exon	121172097	121172218	1.99352585704045	-	.	gene_id "ENSMUSG00000033526.17"; transcript_id "ENSMUSG00000033526.17_tx_44"; exon_id "chr2_121172097_121172218_-"; exonnum "18"; txlen "3915";
chr2	ENSEMBL_gcm37	exon	121172097	121172218	1.88963277149328	-	.	gene_id "ENSMUSG00000033526.17"; transcript_id "ENSMUSG00000033526.17_tx_45"; exon_id "chr2_121172097_121172218_-"; exonnum "19"; txlen "4808";
chr2	ENSEMBL_gcm37	exon	121172097	121172218	1.85424533202209	-	.	gene_id "ENSMUSG00000033526.17"; transcript_id "ENSMUSG00000033526.17_tx_46"; exon_id "chr2_121172097_121172218_-"; exonnum "18"; txlen "3983";
chr2	ENSEMBL_gcm37	exon	121172097	121172218	1.81601993803601	-	.	gene_id "ENSMUSG00000033526.17"; transcript_id "ENSMUSG00000033526.17_tx_47"; exon_id "chr2_121172097_121172218_-"; exonnum "19"; txlen "4775";
chr2	ENSEMBL_gcm37	exon	121172097	121172218	1.81601993803601	-	.	gene_id "ENSMUSG00000033526.17"; transcript_id "ENSMUSG00000033526.17_tx_48"; exon_id "chr2_121172097_121172218_-"; exonnum "19"; txlen "4838";
chr2	ENSEMBL_gcm37	exon	121172097	121172218	1.70947746246625	-	.	gene_id "ENSMUSG00000033526.17"; transcript_id "ENSMUSG00000033526.17_tx_49"; exon_id "chr2_121172097_121172218_-"; exonnum "18"; txlen "4178";
chr2	ENSEMBL_gcm37	exon	121172097	121172218	61.1694902273119	-	.	gene_id "ENSMUSG00000033526.17"; transcript_id "ENSMUSG00000033526.17_tx_5"; exon_id "chr2_121172097_121172218_-"; exonnum "17"; txlen "3669";
chr2	ENSEMBL_gcm37	exon	121172097	121172218	1.70587912225848	-	.	gene_id "ENSMUSG00000033526.17"; transcript_id "ENSMUSG00000033526.17_tx_50"; exon_id "chr2_121172097_121172218_-"; exonnum "19"; txlen "4871";
chr2	ENSEMBL_gcm37	exon	121172097	121172218	1.58609852100331	-	.	gene_id "ENSMUSG00000033526.17"; transcript_id "ENSMUSG00000033526.17_tx_51"; exon_id "chr2_121172097_121172218_-"; exonnum "18"; txlen "3978";
chr2	ENSEMBL_gcm37	exon	121172097	121172218	1.30207161897595	-	.	gene_id "ENSMUSG00000033526.17"; transcript_id "ENSMUSG00000033526.17_tx_52"; exon_id "chr2_121172097_121172218_-"; exonnum "18"; txlen "4328";
chr2	ENSEMBL_gcm37	exon	121172097	121172218	1.28635548254719	-	.	gene_id "ENSMUSG00000033526.17"; transcript_id "ENSMUSG00000033526.17_tx_53"; exon_id "chr2_121172097_121172218_-"; exonnum "18"; txlen "3765";
chr2	ENSEMBL_gcm37	exon	121172097	121172218	1.14936542950767	-	.	gene_id "ENSMUSG00000033526.17"; transcript_id "ENSMUSG00000033526.17_tx_54"; exon_id "chr2_121172097_121172218_-"; exonnum "17"; txlen "4189";
chr2	ENSEMBL_gcm37	exon	121172097	121172218	1.14550218212583	-	.	gene_id "ENSMUSG00000033526.17"; transcript_id "ENSMUSG00000033526.17_tx_55"; exon_id "chr2_121172097_121172218_-"; exonnum "18"; txlen "3828";
chr2	ENSEMBL_gcm37	exon	121172097	121172218	1.13532107778875	-	.	gene_id "ENSMUSG00000033526.17"; transcript_id "ENSMUSG00000033526.17_tx_56"; exon_id "chr2_121172097_121172218_-"; exonnum "18"; txlen "4062";
chr2	ENSEMBL_gcm37	exon	121172097	121172218	1.02983935022879	-	.	gene_id "ENSMUSG00000033526.17"; transcript_id "ENSMUSG00000033526.17_tx_57"; exon_id "chr2_121172097_121172218_-"; exonnum "18"; txlen "4125";
chr2	ENSEMBL_gcm37	exon	121172097	121172218	1.0120959900543	-	.	gene_id "ENSMUSG00000033526.17"; transcript_id "ENSMUSG00000033526.17_tx_58"; exon_id "chr2_121172097_121172218_-"; exonnum "17"; txlen "4019";
chr2	ENSEMBL_gcm37	exon	121172097	121172218	1.00159382285333	-	.	gene_id "ENSMUSG00000033526.17"; transcript_id "ENSMUSG00000033526.17_tx_59"; exon_id "chr2_121172097_121172218_-"; exonnum "17"; txlen "4169";
chr2	ENSEMBL_gcm37	exon	121172097	121172218	42.0958947507693	-	.	gene_id "ENSMUSG00000033526.17"; transcript_id "ENSMUSG00000033526.17_tx_6"; exon_id "chr2_121172097_121172218_-"; exonnum "17"; txlen "3852";
chr2	ENSEMBL_gcm37	exon	121172097	121172218	0.977441836987805	-	.	gene_id "ENSMUSG00000033526.17"; transcript_id "ENSMUSG00000033526.17_tx_60"; exon_id "chr2_121172097_121172218_-"; exonnum "18"; txlen "4137";
chr2	ENSEMBL_gcm37	exon	121172097	121172218	0.952419023370688	-	.	gene_id "ENSMUSG00000033526.17"; transcript_id "ENSMUSG00000033526.17_tx_61"; exon_id "chr2_121172097_121172218_-"; exonnum "19"; txlen "4958";
chr2	ENSEMBL_gcm37	exon	121172097	121172218	0.952419023370688	-	.	gene_id "ENSMUSG00000033526.17"; transcript_id "ENSMUSG00000033526.17_tx_62"; exon_id "chr2_121172097_121172218_-"; exonnum "19"; txlen "5021";
chr2	ENSEMBL_gcm37	exon	121172097	121172218	0.934910978273462	-	.	gene_id "ENSMUSG00000033526.17"; transcript_id "ENSMUSG00000033526.17_tx_63"; exon_id "chr2_121172097_121172218_-"; exonnum "18"; txlen "3987";
chr2	ENSEMBL_gcm37	exon	121172097	121172218	0.911945297402388	-	.	gene_id "ENSMUSG00000033526.17"; transcript_id "ENSMUSG00000033526.17_tx_64"; exon_id "chr2_121172097_121172218_-"; exonnum "18"; txlen "4200";
chr2	ENSEMBL_gcm37	exon	121172097	121172218	0.899265916253599	-	.	gene_id "ENSMUSG00000033526.17"; transcript_id "ENSMUSG00000033526.17_tx_65"; exon_id "chr2_121172097_121172218_-"; exonnum "17"; txlen "4039";
chr2	ENSEMBL_gcm37	exon	121172097	121172218	0.863381698975588	-	.	gene_id "ENSMUSG00000033526.17"; transcript_id "ENSMUSG00000033526.17_tx_66"; exon_id "chr2_121172097_121172218_-"; exonnum "18"; txlen "4212";
chr2	ENSEMBL_gcm37	exon	121172097	121172218	0.862308813208124	-	.	gene_id "ENSMUSG00000033526.17"; transcript_id "ENSMUSG00000033526.17_tx_67"; exon_id "chr2_121172097_121172218_-"; exonnum "18"; txlen "4275";
chr2	ENSEMBL_gcm37	exon	121172097	121172218	0.853128678685737	-	.	gene_id "ENSMUSG00000033526.17"; transcript_id "ENSMUSG00000033526.17_tx_68"; exon_id "chr2_121172097_121172218_-"; exonnum "17"; txlen "4082";
chr2	ENSEMBL_gcm37	exon	121172097	121172218	0.853128678685737	-	.	gene_id "ENSMUSG00000033526.17"; transcript_id "ENSMUSG00000033526.17_tx_69"; exon_id "chr2_121172097_121172218_-"; exonnum "17"; txlen "4232";
chr2	ENSEMBL_gcm37	exon	121172097	121172218	39.9122519572155	-	.	gene_id "ENSMUSG00000033526.17"; transcript_id "ENSMUSG00000033526.17_tx_7"; exon_id "chr2_121172097_121172218_-"; exonnum "17"; txlen "3819";
chr2	ENSEMBL_gcm37	exon	121172097	121172218	0.802766669170194	-	.	gene_id "ENSMUSG00000033526.17"; transcript_id "ENSMUSG00000033526.17_tx_70"; exon_id "chr2_121172097_121172218_-"; exonnum "17"; txlen "4252";
chr2	ENSEMBL_gcm37	exon	121172097	121172218	0.783242695517906	-	.	gene_id "ENSMUSG00000033526.17"; transcript_id "ENSMUSG00000033526.17_tx_71"; exon_id "chr2_121172097_121172218_-"; exonnum "18"; txlen "4086";
chr2	ENSEMBL_gcm37	exon	121172097	121172218	0.783242695517906	-	.	gene_id "ENSMUSG00000033526.17"; transcript_id "ENSMUSG00000033526.17_tx_72"; exon_id "chr2_121172097_121172218_-"; exonnum "18"; txlen "4403";
chr2	ENSEMBL_gcm37	exon	121172097	121172218	0.778725048776154	-	.	gene_id "ENSMUSG00000033526.17"; transcript_id "ENSMUSG00000033526.17_tx_73"; exon_id "chr2_121172097_121172218_-"; exonnum "17"; txlen "3722";
chr2	ENSEMBL_gcm37	exon	121172097	121172218	0.766988785956597	-	.	gene_id "ENSMUSG00000033526.17"; transcript_id "ENSMUSG00000033526.17_tx_74"; exon_id "chr2_121172097_121172218_-"; exonnum "18"; txlen "4111";
chr2	ENSEMBL_gcm37	exon	121172097	121172218	0.765175877505	-	.	gene_id "ENSMUSG00000033526.17"; transcript_id "ENSMUSG00000033526.17_tx_75"; exon_id "chr2_121172097_121172218_-"; exonnum "18"; txlen "4050";
chr2	ENSEMBL_gcm37	exon	121172097	121172218	0.735667334071506	-	.	gene_id "ENSMUSG00000033526.17"; transcript_id "ENSMUSG00000033526.17_tx_76"; exon_id "chr2_121172097_121172218_-"; exonnum "19"; txlen "4511";
chr2	ENSEMBL_gcm37	exon	121172097	121172218	0.735667334071506	-	.	gene_id "ENSMUSG00000033526.17"; transcript_id "ENSMUSG00000033526.17_tx_77"; exon_id "chr2_121172097_121172218_-"; exonnum "19"; txlen "4574";
chr2	ENSEMBL_gcm37	exon	121172097	121172218	0.735667334071506	-	.	gene_id "ENSMUSG00000033526.17"; transcript_id "ENSMUSG00000033526.17_tx_78"; exon_id "chr2_121172097_121172218_-"; exonnum "19"; txlen "4661";
chr2	ENSEMBL_gcm37	exon	121172097	121172218	0.735667334071506	-	.	gene_id "ENSMUSG00000033526.17"; transcript_id "ENSMUSG00000033526.17_tx_79"; exon_id "chr2_121172097_121172218_-"; exonnum "19"; txlen "4724";
chr2	ENSEMBL_gcm37	exon	121172097	121172218	35.8826625205252	-	.	gene_id "ENSMUSG00000033526.17"; transcript_id "ENSMUSG00000033526.17_tx_8"; exon_id "chr2_121172097_121172218_-"; exonnum "17"; txlen "4169";
chr2	ENSEMBL_gcm37	exon	121172097	121172218	0.733588112492965	-	.	gene_id "ENSMUSG00000033526.17"; transcript_id "ENSMUSG00000033526.17_tx_80"; exon_id "chr2_121172097_121172218_-"; exonnum "18"; txlen "4064";
chr2	ENSEMBL_gcm37	exon	121172097	121172218	0.698838156509321	-	.	gene_id "ENSMUSG00000033526.17"; transcript_id "ENSMUSG00000033526.17_tx_81"; exon_id "chr2_121172097_121172218_-"; exonnum "18"; txlen "3936";
chr2	ENSEMBL_gcm37	exon	121172097	121172218	0.685461592652539	-	.	gene_id "ENSMUSG00000033526.17"; transcript_id "ENSMUSG00000033526.17_tx_82"; exon_id "chr2_121172097_121172218_-"; exonnum "17"; txlen "3872";
chr2	ENSEMBL_gcm37	exon	121172097	121172218	0.666333200603858	-	.	gene_id "ENSMUSG00000033526.17"; transcript_id "ENSMUSG00000033526.17_tx_83"; exon_id "chr2_121172097_121172218_-"; exonnum "18"; txlen "4253";
chr2	ENSEMBL_gcm37	exon	121172097	121172218	0.661723352085161	-	.	gene_id "ENSMUSG00000033526.17"; transcript_id "ENSMUSG00000033526.17_tx_84"; exon_id "chr2_121172097_121172218_-"; exonnum "18"; txlen "3794";
chr2	ENSEMBL_gcm37	exon	121172097	121172218	0.587704408289465	-	.	gene_id "ENSMUSG00000033526.17"; transcript_id "ENSMUSG00000033526.17_tx_85"; exon_id "chr2_121172097_121172218_-"; exonnum "18"; txlen "4103";
chr2	ENSEMBL_gcm37	exon	121172097	121172218	0.587704408289465	-	.	gene_id "ENSMUSG00000033526.17"; transcript_id "ENSMUSG00000033526.17_tx_86"; exon_id "chr2_121172097_121172218_-"; exonnum "18"; txlen "4166";
chr2	ENSEMBL_gcm37	exon	121172097	121172218	0.587704408289465	-	.	gene_id "ENSMUSG00000033526.17"; transcript_id "ENSMUSG00000033526.17_tx_87"; exon_id "chr2_121172097_121172218_-"; exonnum "18"; txlen "4253";
chr2	ENSEMBL_gcm37	exon	121172097	121172218	0.587704408289465	-	.	gene_id "ENSMUSG00000033526.17"; transcript_id "ENSMUSG00000033526.17_tx_88"; exon_id "chr2_121172097_121172218_-"; exonnum "18"; txlen "4316";
chr2	ENSEMBL_gcm37	exon	121172097	121172218	0.0844470799794898	-	.	gene_id "ENSMUSG00000033526.17"; transcript_id "ENSMUSG00000033526.17_tx_89"; exon_id "chr2_121172097_121172218_-"; exonnum "20"; txlen "5105";
chr2	ENSEMBL_gcm37	exon	121172097	121172218	21.5972746567604	-	.	gene_id "ENSMUSG00000033526.17"; transcript_id "ENSMUSG00000033526.17_tx_9"; exon_id "chr2_121172097_121172218_-"; exonnum "17"; txlen "3978";
chr2	ENSEMBL_gcm37	exon	121172097	121172218	0.0844470799794898	-	.	gene_id "ENSMUSG00000033526.17"; transcript_id "ENSMUSG00000033526.17_tx_90"; exon_id "chr2_121172097_121172218_-"; exonnum "20"; txlen "5146";
chr2	HAVANA	exon	121172386	121172466	0	-	.	gene_id "ENSMUSG00000033526.17"; transcript_id "ENSMUST00000142364.8"; gene_type "protein_coding"; gene_name "Ppip5k1"; transcript_type "retained_intron"; transcript_name "Ppip5k1-216"; exon_number 1; exon_id "ENSMUSE00000767131.2"; level 2; transcript_support_level "1"; mgi_id "MGI:2443281"; havana_gene "OTTMUSG00000015262.1"; havana_transcript "OTTMUST00000036168.1";
chr2	HAVANA	exon	121172386	121172517	0	-	.	gene_id "ENSMUSG00000033526.17"; transcript_id "ENSMUST00000052029.10"; gene_type "protein_coding"; gene_name "Ppip5k1"; transcript_type "protein_coding"; transcript_name "Ppip5k1-201"; exon_number 15; exon_id "ENSMUSE00001279247.2"; level 2; protein_id "ENSMUSP00000057632.4"; transcript_support_level "1"; mgi_id "MGI:2443281"; tag "basic"; tag "Ensembl_canonical"; tag "GENCODE_Primary"; tag "appris_principal_2"; tag "CCDS"; ccdsid "CCDS16639.1"; havana_gene "OTTMUSG00000015262.1"; havana_transcript "OTTMUST00000036159.1";
chr2	HAVANA	CDS	121172386	121172517	0	-	2	gene_id "ENSMUSG00000033526.17"; transcript_id "ENSMUST00000052029.10"; gene_type "protein_coding"; gene_name "Ppip5k1"; transcript_type "protein_coding"; transcript_name "Ppip5k1-201"; exon_number 15; exon_id "ENSMUSE00001279247.2"; level 2; protein_id "ENSMUSP00000057632.4"; transcript_support_level "1"; mgi_id "MGI:2443281"; tag "basic"; tag "Ensembl_canonical"; tag "GENCODE_Primary"; tag "appris_principal_2"; tag "CCDS"; ccdsid "CCDS16639.1"; havana_gene "OTTMUSG00000015262.1"; havana_transcript "OTTMUST00000036159.1";
chr2	HAVANA	exon	121172386	121172517	0	-	.	gene_id "ENSMUSG00000033526.17"; transcript_id "ENSMUST00000110628.8"; gene_type "protein_coding"; gene_name "Ppip5k1"; transcript_type "protein_coding"; transcript_name "Ppip5k1-205"; exon_number 15; exon_id "ENSMUSE00001279247.2"; level 2; protein_id "ENSMUSP00000106258.2"; transcript_support_level "5"; mgi_id "MGI:2443281"; tag "basic"; havana_gene "OTTMUSG00000015262.1"; havana_transcript "OTTMUST00000036161.1";
chr2	HAVANA	CDS	121172386	121172517	0	-	2	gene_id "ENSMUSG00000033526.17"; transcript_id "ENSMUST00000110628.8"; gene_type "protein_coding"; gene_name "Ppip5k1"; transcript_type "protein_coding"; transcript_name "Ppip5k1-205"; exon_number 15; exon_id "ENSMUSE00001279247.2"; level 2; protein_id "ENSMUSP00000106258.2"; transcript_support_level "5"; mgi_id "MGI:2443281"; tag "basic"; havana_gene "OTTMUSG00000015262.1"; havana_transcript "OTTMUST00000036161.1";
chr2	HAVANA	exon	121172386	121172517	0	-	.	gene_id "ENSMUSG00000033526.17"; transcript_id "ENSMUST00000110627.8"; gene_type "protein_coding"; gene_name "Ppip5k1"; transcript_type "protein_coding"; transcript_name "Ppip5k1-204"; exon_number 15; exon_id "ENSMUSE00001279247.2"; level 2; protein_id "ENSMUSP00000106257.2"; transcript_support_level "5"; mgi_id "MGI:2443281"; tag "alternative_5_UTR"; tag "basic"; tag "appris_alternative_2"; havana_gene "OTTMUSG00000015262.1"; havana_transcript "OTTMUST00000063578.1";
chr2	HAVANA	CDS	121172386	121172517	0	-	2	gene_id "ENSMUSG00000033526.17"; transcript_id "ENSMUST00000110627.8"; gene_type "protein_coding"; gene_name "Ppip5k1"; transcript_type "protein_coding"; transcript_name "Ppip5k1-204"; exon_number 15; exon_id "ENSMUSE00001279247.2"; level 2; protein_id "ENSMUSP00000106257.2"; transcript_support_level "5"; mgi_id "MGI:2443281"; tag "alternative_5_UTR"; tag "basic"; tag "appris_alternative_2"; havana_gene "OTTMUSG00000015262.1"; havana_transcript "OTTMUST00000063578.1";
chr2	HAVANA	exon	121172386	121172517	0	-	.	gene_id "ENSMUSG00000033526.17"; transcript_id "ENSMUST00000110626.8"; gene_type "protein_coding"; gene_name "Ppip5k1"; transcript_type "protein_coding"; transcript_name "Ppip5k1-203"; exon_number 15; exon_id "ENSMUSE00001279247.2"; level 2; protein_id "ENSMUSP00000106256.2"; transcript_support_level "5"; mgi_id "MGI:2443281"; tag "alternative_5_UTR"; tag "basic"; tag "appris_principal_2"; tag "CCDS"; ccdsid "CCDS16639.1"; havana_gene "OTTMUSG00000015262.1"; havana_transcript "OTTMUST00000036164.1";
chr2	HAVANA	CDS	121172386	121172517	0	-	2	gene_id "ENSMUSG00000033526.17"; transcript_id "ENSMUST00000110626.8"; gene_type "protein_coding"; gene_name "Ppip5k1"; transcript_type "protein_coding"; transcript_name "Ppip5k1-203"; exon_number 15; exon_id "ENSMUSE00001279247.2"; level 2; protein_id "ENSMUSP00000106256.2"; transcript_support_level "5"; mgi_id "MGI:2443281"; tag "alternative_5_UTR"; tag "basic"; tag "appris_principal_2"; tag "CCDS"; ccdsid "CCDS16639.1"; havana_gene "OTTMUSG00000015262.1"; havana_transcript "OTTMUST00000036164.1";
chr2	HAVANA	exon	121172386	121172517	0	-	.	gene_id "ENSMUSG00000033526.17"; transcript_id "ENSMUST00000110625.8"; gene_type "protein_coding"; gene_name "Ppip5k1"; transcript_type "protein_coding"; transcript_name "Ppip5k1-202"; exon_number 16; exon_id "ENSMUSE00001279247.2"; level 2; protein_id "ENSMUSP00000106255.2"; transcript_support_level "5"; mgi_id "MGI:2443281"; tag "basic"; tag "appris_alternative_2"; havana_gene "OTTMUSG00000015262.1"; havana_transcript "OTTMUST00000036162.1";
chr2	HAVANA	CDS	121172386	121172517	0	-	2	gene_id "ENSMUSG00000033526.17"; transcript_id "ENSMUST00000110625.8"; gene_type "protein_coding"; gene_name "Ppip5k1"; transcript_type "protein_coding"; transcript_name "Ppip5k1-202"; exon_number 16; exon_id "ENSMUSE00001279247.2"; level 2; protein_id "ENSMUSP00000106255.2"; transcript_support_level "5"; mgi_id "MGI:2443281"; tag "basic"; tag "appris_alternative_2"; havana_gene "OTTMUSG00000015262.1"; havana_transcript "OTTMUST00000036162.1";
chr2	HAVANA	exon	121172386	121172517	0	-	.	gene_id "ENSMUSG00000033526.17"; transcript_id "ENSMUST00000134644.8"; gene_type "protein_coding"; gene_name "Ppip5k1"; transcript_type "retained_intron"; transcript_name "Ppip5k1-212"; exon_number 16; exon_id "ENSMUSE00001245781.2"; level 2; transcript_support_level "1"; mgi_id "MGI:2443281"; havana_gene "OTTMUSG00000015262.1"; havana_transcript "OTTMUST00000036160.1";
chr2	HAVANA	exon	121172386	121172517	0	-	.	gene_id "ENSMUSG00000033526.17"; transcript_id "ENSMUST00000150081.8"; gene_type "protein_coding"; gene_name "Ppip5k1"; transcript_type "retained_intron"; transcript_name "Ppip5k1-217"; exon_number 16; exon_id "ENSMUSE00001245781.2"; level 2; transcript_support_level "5"; mgi_id "MGI:2443281"; havana_gene "OTTMUSG00000015262.1"; havana_transcript "OTTMUST00000036167.1";
chr2	ENSEMBL_gcm37	exon	121172386	121172517	140.330451999364	-	.	gene_id "ENSMUSG00000033526.17"; transcript_id "ENSMUSG00000033526.17_tx_1"; exon_id "chr2_121172386_121172517_-"; exonnum "16"; txlen "3795";
chr2	ENSEMBL_gcm37	exon	121172386	121172517	18.7841735176231	-	.	gene_id "ENSMUSG00000033526.17"; transcript_id "ENSMUSG00000033526.17_tx_10"; exon_id "chr2_121172386_121172517_-"; exonnum "16"; txlen "4319";
chr2	ENSEMBL_gcm37	exon	121172386	121172517	18.6942829037131	-	.	gene_id "ENSMUSG00000033526.17"; transcript_id "ENSMUSG00000033526.17_tx_11"; exon_id "chr2_121172386_121172517_-"; exonnum "16"; txlen "4002";
chr2	ENSEMBL_gcm37	exon	121172386	121172517	11.3195751822721	-	.	gene_id "ENSMUSG00000033526.17"; transcript_id "ENSMUSG00000033526.17_tx_13"; exon_id "chr2_121172386_121172517_-"; exonnum "16"; txlen "3831";
chr2	ENSEMBL_gcm37	exon	121172386	121172517	11.2544465162662	-	.	gene_id "ENSMUSG00000033526.17"; transcript_id "ENSMUSG00000033526.17_tx_14"; exon_id "chr2_121172386_121172517_-"; exonnum "16"; txlen "3894";
chr2	ENSEMBL_gcm37	exon	121172386	121172517	11.1461679342662	-	.	gene_id "ENSMUSG00000033526.17"; transcript_id "ENSMUSG00000033526.17_tx_15"; exon_id "chr2_121172386_121172517_-"; exonnum "16"; txlen "3681";
chr2	ENSEMBL_gcm37	exon	121172386	121172517	10.7398773733999	-	.	gene_id "ENSMUSG00000033526.17"; transcript_id "ENSMUSG00000033526.17_tx_17"; exon_id "chr2_121172386_121172517_-"; exonnum "16"; txlen "3744";
chr2	ENSEMBL_gcm37	exon	121172386	121172517	9.85300759233162	-	.	gene_id "ENSMUSG00000033526.17"; transcript_id "ENSMUSG00000033526.17_tx_18"; exon_id "chr2_121172386_121172517_-"; exonnum "16"; txlen "4041";
chr2	ENSEMBL_gcm37	exon	121172386	121172517	8.98968547482821	-	.	gene_id "ENSMUSG00000033526.17"; transcript_id "ENSMUSG00000033526.17_tx_19"; exon_id "chr2_121172386_121172517_-"; exonnum "16"; txlen "3836";
chr2	ENSEMBL_gcm37	exon	121172386	121172517	129.885576185066	-	.	gene_id "ENSMUSG00000033526.17"; transcript_id "ENSMUSG00000033526.17_tx_2"; exon_id "chr2_121172386_121172517_-"; exonnum "16"; txlen "3858";
chr2	ENSEMBL_gcm37	exon	121172386	121172517	8.4777918891848	-	.	gene_id "ENSMUSG00000033526.17"; transcript_id "ENSMUSG00000033526.17_tx_20"; exon_id "chr2_121172386_121172517_-"; exonnum "16"; txlen "3986";
chr2	ENSEMBL_gcm37	exon	121172386	121172517	8.37456788518588	-	.	gene_id "ENSMUSG00000033526.17"; transcript_id "ENSMUSG00000033526.17_tx_21"; exon_id "chr2_121172386_121172517_-"; exonnum "16"; txlen "4049";
chr2	ENSEMBL_gcm37	exon	121172386	121172517	8.24167471948706	-	.	gene_id "ENSMUSG00000033526.17"; transcript_id "ENSMUSG00000033526.17_tx_22"; exon_id "chr2_121172386_121172517_-"; exonnum "16"; txlen "3899";
chr2	ENSEMBL_gcm37	exon	121172386	121172517	7.93047679080219	-	.	gene_id "ENSMUSG00000033526.17"; transcript_id "ENSMUSG00000033526.17_tx_23"; exon_id "chr2_121172386_121172517_-"; exonnum "17"; txlen "3879";
chr2	ENSEMBL_gcm37	exon	121172386	121172517	7.90496195765681	-	.	gene_id "ENSMUSG00000033526.17"; transcript_id "ENSMUSG00000033526.17_tx_24"; exon_id "chr2_121172386_121172517_-"; exonnum "17"; txlen "4029";
chr2	ENSEMBL_gcm37	exon	121172386	121172517	7.76582012555431	-	.	gene_id "ENSMUSG00000033526.17"; transcript_id "ENSMUSG00000033526.17_tx_25"; exon_id "chr2_121172386_121172517_-"; exonnum "17"; txlen "4092";
chr2	ENSEMBL_gcm37	exon	121172386	121172517	7.33416978840065	-	.	gene_id "ENSMUSG00000033526.17"; transcript_id "ENSMUSG00000033526.17_tx_26"; exon_id "chr2_121172386_121172517_-"; exonnum "17"; txlen "3942";
chr2	ENSEMBL_gcm37	exon	121172386	121172517	7.29736807073898	-	.	gene_id "ENSMUSG00000033526.17"; transcript_id "ENSMUSG00000033526.17_tx_27"; exon_id "chr2_121172386_121172517_-"; exonnum "16"; txlen "4128";
chr2	ENSEMBL_gcm37	exon	121172386	121172517	5.46210870585273	-	.	gene_id "ENSMUSG00000033526.17"; transcript_id "ENSMUSG00000033526.17_tx_29"; exon_id "chr2_121172386_121172517_-"; exonnum "16"; txlen "4191";
chr2	ENSEMBL_gcm37	exon	121172386	121172517	98.4054372014582	-	.	gene_id "ENSMUSG00000033526.17"; transcript_id "ENSMUSG00000033526.17_tx_3"; exon_id "chr2_121172386_121172517_-"; exonnum "16"; txlen "3945";
chr2	ENSEMBL_gcm37	exon	121172386	121172517	3.3314363914255	-	.	gene_id "ENSMUSG00000033526.17"; transcript_id "ENSMUSG00000033526.17_tx_30"; exon_id "chr2_121172386_121172517_-"; exonnum "16"; txlen "3860";
chr2	ENSEMBL_gcm37	exon	121172386	121172517	3.17293380006738	-	.	gene_id "ENSMUSG00000033526.17"; transcript_id "ENSMUSG00000033526.17_tx_31"; exon_id "chr2_121172386_121172517_-"; exonnum "16"; txlen "3710";
chr2	ENSEMBL_gcm37	exon	121172386	121172517	2.79031587667869	-	.	gene_id "ENSMUSG00000033526.17"; transcript_id "ENSMUSG00000033526.17_tx_32"; exon_id "chr2_121172386_121172517_-"; exonnum "16"; txlen "4022";
chr2	ENSEMBL_gcm37	exon	121172386	121172517	2.74326461606898	-	.	gene_id "ENSMUSG00000033526.17"; transcript_id "ENSMUSG00000033526.17_tx_33"; exon_id "chr2_121172386_121172517_-"; exonnum "17"; txlen "3903";
chr2	ENSEMBL_gcm37	exon	121172386	121172517	2.69024432152839	-	.	gene_id "ENSMUSG00000033526.17"; transcript_id "ENSMUSG00000033526.17_tx_34"; exon_id "chr2_121172386_121172517_-"; exonnum "18"; txlen "4625";
chr2	ENSEMBL_gcm37	exon	121172386	121172517	2.69024432152839	-	.	gene_id "ENSMUSG00000033526.17"; transcript_id "ENSMUSG00000033526.17_tx_35"; exon_id "chr2_121172386_121172517_-"; exonnum "18"; txlen "4688";
chr2	ENSEMBL_gcm37	exon	121172386	121172517	2.65192196740999	-	.	gene_id "ENSMUSG00000033526.17"; transcript_id "ENSMUSG00000033526.17_tx_36"; exon_id "chr2_121172386_121172517_-"; exonnum "17"; txlen "3920";
chr2	ENSEMBL_gcm37	exon	121172386	121172517	2.60923759898864	-	.	gene_id "ENSMUSG00000033526.17"; transcript_id "ENSMUSG00000033526.17_tx_37"; exon_id "chr2_121172386_121172517_-"; exonnum "17"; txlen "4220";
chr2	ENSEMBL_gcm37	exon	121172386	121172517	2.55181522740284	-	.	gene_id "ENSMUSG00000033526.17"; transcript_id "ENSMUSG00000033526.17_tx_38"; exon_id "chr2_121172386_121172517_-"; exonnum "16"; txlen "3705";
chr2	ENSEMBL_gcm37	exon	121172386	121172517	2.54847551753437	-	.	gene_id "ENSMUSG00000033526.17"; transcript_id "ENSMUSG00000033526.17_tx_39"; exon_id "chr2_121172386_121172517_-"; exonnum "17"; txlen "4133";
chr2	ENSEMBL_gcm37	exon	121172386	121172517	88.1049625144551	-	.	gene_id "ENSMUSG00000033526.17"; transcript_id "ENSMUSG00000033526.17_tx_4"; exon_id "chr2_121172386_121172517_-"; exonnum "16"; txlen "4008";
chr2	ENSEMBL_gcm37	exon	121172386	121172517	2.5313251566623	-	.	gene_id "ENSMUSG00000033526.17"; transcript_id "ENSMUSG00000033526.17_tx_40"; exon_id "chr2_121172386_121172517_-"; exonnum "17"; txlen "4070";
chr2	ENSEMBL_gcm37	exon	121172386	121172517	2.4568674464072	-	.	gene_id "ENSMUSG00000033526.17"; transcript_id "ENSMUSG00000033526.17_tx_41"; exon_id "chr2_121172386_121172517_-"; exonnum "17"; txlen "4070";
chr2	ENSEMBL_gcm37	exon	121172386	121172517	2.262335772752	-	.	gene_id "ENSMUSG00000033526.17"; transcript_id "ENSMUSG00000033526.17_tx_42"; exon_id "chr2_121172386_121172517_-"; exonnum "16"; txlen "3555";
chr2	ENSEMBL_gcm37	exon	121172386	121172517	2.24764521601827	-	.	gene_id "ENSMUSG00000033526.17"; transcript_id "ENSMUSG00000033526.17_tx_43"; exon_id "chr2_121172386_121172517_-"; exonnum "17"; txlen "3753";
chr2	ENSEMBL_gcm37	exon	121172386	121172517	1.99352585704045	-	.	gene_id "ENSMUSG00000033526.17"; transcript_id "ENSMUSG00000033526.17_tx_44"; exon_id "chr2_121172386_121172517_-"; exonnum "17"; txlen "3915";
chr2	ENSEMBL_gcm37	exon	121172386	121172517	1.88963277149328	-	.	gene_id "ENSMUSG00000033526.17"; transcript_id "ENSMUSG00000033526.17_tx_45"; exon_id "chr2_121172386_121172517_-"; exonnum "18"; txlen "4808";
chr2	ENSEMBL_gcm37	exon	121172386	121172517	1.85424533202209	-	.	gene_id "ENSMUSG00000033526.17"; transcript_id "ENSMUSG00000033526.17_tx_46"; exon_id "chr2_121172386_121172517_-"; exonnum "17"; txlen "3983";
chr2	ENSEMBL_gcm37	exon	121172386	121172517	1.81601993803601	-	.	gene_id "ENSMUSG00000033526.17"; transcript_id "ENSMUSG00000033526.17_tx_47"; exon_id "chr2_121172386_121172517_-"; exonnum "18"; txlen "4775";
chr2	ENSEMBL_gcm37	exon	121172386	121172517	1.81601993803601	-	.	gene_id "ENSMUSG00000033526.17"; transcript_id "ENSMUSG00000033526.17_tx_48"; exon_id "chr2_121172386_121172517_-"; exonnum "18"; txlen "4838";
chr2	ENSEMBL_gcm37	exon	121172386	121172517	1.70947746246625	-	.	gene_id "ENSMUSG00000033526.17"; transcript_id "ENSMUSG00000033526.17_tx_49"; exon_id "chr2_121172386_121172517_-"; exonnum "17"; txlen "4178";
chr2	ENSEMBL_gcm37	exon	121172386	121172517	61.1694902273119	-	.	gene_id "ENSMUSG00000033526.17"; transcript_id "ENSMUSG00000033526.17_tx_5"; exon_id "chr2_121172386_121172517_-"; exonnum "16"; txlen "3669";
chr2	ENSEMBL_gcm37	exon	121172386	121172517	1.70587912225848	-	.	gene_id "ENSMUSG00000033526.17"; transcript_id "ENSMUSG00000033526.17_tx_50"; exon_id "chr2_121172386_121172517_-"; exonnum "18"; txlen "4871";
chr2	ENSEMBL_gcm37	exon	121172386	121172517	1.58609852100331	-	.	gene_id "ENSMUSG00000033526.17"; transcript_id "ENSMUSG00000033526.17_tx_51"; exon_id "chr2_121172386_121172517_-"; exonnum "17"; txlen "3978";
chr2	ENSEMBL_gcm37	exon	121172386	121172517	1.30207161897595	-	.	gene_id "ENSMUSG00000033526.17"; transcript_id "ENSMUSG00000033526.17_tx_52"; exon_id "chr2_121172386_121172517_-"; exonnum "17"; txlen "4328";
chr2	ENSEMBL_gcm37	exon	121172386	121172517	1.28635548254719	-	.	gene_id "ENSMUSG00000033526.17"; transcript_id "ENSMUSG00000033526.17_tx_53"; exon_id "chr2_121172386_121172517_-"; exonnum "17"; txlen "3765";
chr2	ENSEMBL_gcm37	exon	121172386	121172517	1.14936542950767	-	.	gene_id "ENSMUSG00000033526.17"; transcript_id "ENSMUSG00000033526.17_tx_54"; exon_id "chr2_121172386_121172517_-"; exonnum "16"; txlen "4189";
chr2	ENSEMBL_gcm37	exon	121172386	121172517	1.14550218212583	-	.	gene_id "ENSMUSG00000033526.17"; transcript_id "ENSMUSG00000033526.17_tx_55"; exon_id "chr2_121172386_121172517_-"; exonnum "17"; txlen "3828";
chr2	ENSEMBL_gcm37	exon	121172386	121172517	1.13532107778875	-	.	gene_id "ENSMUSG00000033526.17"; transcript_id "ENSMUSG00000033526.17_tx_56"; exon_id "chr2_121172386_121172517_-"; exonnum "17"; txlen "4062";
chr2	ENSEMBL_gcm37	exon	121172386	121172517	1.02983935022879	-	.	gene_id "ENSMUSG00000033526.17"; transcript_id "ENSMUSG00000033526.17_tx_57"; exon_id "chr2_121172386_121172517_-"; exonnum "17"; txlen "4125";
chr2	ENSEMBL_gcm37	exon	121172386	121172517	1.0120959900543	-	.	gene_id "ENSMUSG00000033526.17"; transcript_id "ENSMUSG00000033526.17_tx_58"; exon_id "chr2_121172386_121172517_-"; exonnum "16"; txlen "4019";
chr2	ENSEMBL_gcm37	exon	121172386	121172517	1.00159382285333	-	.	gene_id "ENSMUSG00000033526.17"; transcript_id "ENSMUSG00000033526.17_tx_59"; exon_id "chr2_121172386_121172517_-"; exonnum "16"; txlen "4169";
chr2	ENSEMBL_gcm37	exon	121172386	121172517	42.0958947507693	-	.	gene_id "ENSMUSG00000033526.17"; transcript_id "ENSMUSG00000033526.17_tx_6"; exon_id "chr2_121172386_121172517_-"; exonnum "16"; txlen "3852";
chr2	ENSEMBL_gcm37	exon	121172386	121172517	0.977441836987805	-	.	gene_id "ENSMUSG00000033526.17"; transcript_id "ENSMUSG00000033526.17_tx_60"; exon_id "chr2_121172386_121172517_-"; exonnum "17"; txlen "4137";
chr2	ENSEMBL_gcm37	exon	121172386	121172517	0.952419023370688	-	.	gene_id "ENSMUSG00000033526.17"; transcript_id "ENSMUSG00000033526.17_tx_61"; exon_id "chr2_121172386_121172517_-"; exonnum "18"; txlen "4958";
chr2	ENSEMBL_gcm37	exon	121172386	121172517	0.952419023370688	-	.	gene_id "ENSMUSG00000033526.17"; transcript_id "ENSMUSG00000033526.17_tx_62"; exon_id "chr2_121172386_121172517_-"; exonnum "18"; txlen "5021";
chr2	ENSEMBL_gcm37	exon	121172386	121172517	0.934910978273462	-	.	gene_id "ENSMUSG00000033526.17"; transcript_id "ENSMUSG00000033526.17_tx_63"; exon_id "chr2_121172386_121172517_-"; exonnum "17"; txlen "3987";
chr2	ENSEMBL_gcm37	exon	121172386	121172517	0.911945297402388	-	.	gene_id "ENSMUSG00000033526.17"; transcript_id "ENSMUSG00000033526.17_tx_64"; exon_id "chr2_121172386_121172517_-"; exonnum "17"; txlen "4200";
chr2	ENSEMBL_gcm37	exon	121172386	121172517	0.899265916253599	-	.	gene_id "ENSMUSG00000033526.17"; transcript_id "ENSMUSG00000033526.17_tx_65"; exon_id "chr2_121172386_121172517_-"; exonnum "16"; txlen "4039";
chr2	ENSEMBL_gcm37	exon	121172386	121172517	0.863381698975588	-	.	gene_id "ENSMUSG00000033526.17"; transcript_id "ENSMUSG00000033526.17_tx_66"; exon_id "chr2_121172386_121172517_-"; exonnum "17"; txlen "4212";
chr2	ENSEMBL_gcm37	exon	121172386	121172517	0.862308813208124	-	.	gene_id "ENSMUSG00000033526.17"; transcript_id "ENSMUSG00000033526.17_tx_67"; exon_id "chr2_121172386_121172517_-"; exonnum "17"; txlen "4275";
chr2	ENSEMBL_gcm37	exon	121172386	121172517	0.853128678685737	-	.	gene_id "ENSMUSG00000033526.17"; transcript_id "ENSMUSG00000033526.17_tx_68"; exon_id "chr2_121172386_121172517_-"; exonnum "16"; txlen "4082";
chr2	ENSEMBL_gcm37	exon	121172386	121172517	0.853128678685737	-	.	gene_id "ENSMUSG00000033526.17"; transcript_id "ENSMUSG00000033526.17_tx_69"; exon_id "chr2_121172386_121172517_-"; exonnum "16"; txlen "4232";
chr2	ENSEMBL_gcm37	exon	121172386	121172517	39.9122519572155	-	.	gene_id "ENSMUSG00000033526.17"; transcript_id "ENSMUSG00000033526.17_tx_7"; exon_id "chr2_121172386_121172517_-"; exonnum "16"; txlen "3819";
chr2	ENSEMBL_gcm37	exon	121172386	121172517	0.802766669170194	-	.	gene_id "ENSMUSG00000033526.17"; transcript_id "ENSMUSG00000033526.17_tx_70"; exon_id "chr2_121172386_121172517_-"; exonnum "16"; txlen "4252";
chr2	ENSEMBL_gcm37	exon	121172386	121172517	0.783242695517906	-	.	gene_id "ENSMUSG00000033526.17"; transcript_id "ENSMUSG00000033526.17_tx_71"; exon_id "chr2_121172386_121172517_-"; exonnum "17"; txlen "4086";
chr2	ENSEMBL_gcm37	exon	121172386	121172517	0.783242695517906	-	.	gene_id "ENSMUSG00000033526.17"; transcript_id "ENSMUSG00000033526.17_tx_72"; exon_id "chr2_121172386_121172517_-"; exonnum "17"; txlen "4403";
chr2	ENSEMBL_gcm37	exon	121172386	121172517	0.778725048776154	-	.	gene_id "ENSMUSG00000033526.17"; transcript_id "ENSMUSG00000033526.17_tx_73"; exon_id "chr2_121172386_121172517_-"; exonnum "16"; txlen "3722";
chr2	ENSEMBL_gcm37	exon	121172386	121172517	0.766988785956597	-	.	gene_id "ENSMUSG00000033526.17"; transcript_id "ENSMUSG00000033526.17_tx_74"; exon_id "chr2_121172386_121172517_-"; exonnum "17"; txlen "4111";
chr2	ENSEMBL_gcm37	exon	121172386	121172517	0.765175877505	-	.	gene_id "ENSMUSG00000033526.17"; transcript_id "ENSMUSG00000033526.17_tx_75"; exon_id "chr2_121172386_121172517_-"; exonnum "17"; txlen "4050";
chr2	ENSEMBL_gcm37	exon	121172386	121172517	0.735667334071506	-	.	gene_id "ENSMUSG00000033526.17"; transcript_id "ENSMUSG00000033526.17_tx_76"; exon_id "chr2_121172386_121172517_-"; exonnum "18"; txlen "4511";
chr2	ENSEMBL_gcm37	exon	121172386	121172517	0.735667334071506	-	.	gene_id "ENSMUSG00000033526.17"; transcript_id "ENSMUSG00000033526.17_tx_77"; exon_id "chr2_121172386_121172517_-"; exonnum "18"; txlen "4574";
chr2	ENSEMBL_gcm37	exon	121172386	121172517	0.735667334071506	-	.	gene_id "ENSMUSG00000033526.17"; transcript_id "ENSMUSG00000033526.17_tx_78"; exon_id "chr2_121172386_121172517_-"; exonnum "18"; txlen "4661";
chr2	ENSEMBL_gcm37	exon	121172386	121172517	0.735667334071506	-	.	gene_id "ENSMUSG00000033526.17"; transcript_id "ENSMUSG00000033526.17_tx_79"; exon_id "chr2_121172386_121172517_-"; exonnum "18"; txlen "4724";
chr2	ENSEMBL_gcm37	exon	121172386	121172517	35.8826625205252	-	.	gene_id "ENSMUSG00000033526.17"; transcript_id "ENSMUSG00000033526.17_tx_8"; exon_id "chr2_121172386_121172517_-"; exonnum "16"; txlen "4169";
chr2	ENSEMBL_gcm37	exon	121172386	121172517	0.733588112492965	-	.	gene_id "ENSMUSG00000033526.17"; transcript_id "ENSMUSG00000033526.17_tx_80"; exon_id "chr2_121172386_121172517_-"; exonnum "17"; txlen "4064";
chr2	ENSEMBL_gcm37	exon	121172386	121172517	0.698838156509321	-	.	gene_id "ENSMUSG00000033526.17"; transcript_id "ENSMUSG00000033526.17_tx_81"; exon_id "chr2_121172386_121172517_-"; exonnum "17"; txlen "3936";
chr2	ENSEMBL_gcm37	exon	121172386	121172517	0.685461592652539	-	.	gene_id "ENSMUSG00000033526.17"; transcript_id "ENSMUSG00000033526.17_tx_82"; exon_id "chr2_121172386_121172517_-"; exonnum "16"; txlen "3872";
chr2	ENSEMBL_gcm37	exon	121172386	121172517	0.666333200603858	-	.	gene_id "ENSMUSG00000033526.17"; transcript_id "ENSMUSG00000033526.17_tx_83"; exon_id "chr2_121172386_121172517_-"; exonnum "17"; txlen "4253";
chr2	ENSEMBL_gcm37	exon	121172386	121172517	0.661723352085161	-	.	gene_id "ENSMUSG00000033526.17"; transcript_id "ENSMUSG00000033526.17_tx_84"; exon_id "chr2_121172386_121172517_-"; exonnum "17"; txlen "3794";
chr2	ENSEMBL_gcm37	exon	121172386	121172517	0.587704408289465	-	.	gene_id "ENSMUSG00000033526.17"; transcript_id "ENSMUSG00000033526.17_tx_85"; exon_id "chr2_121172386_121172517_-"; exonnum "17"; txlen "4103";
chr2	ENSEMBL_gcm37	exon	121172386	121172517	0.587704408289465	-	.	gene_id "ENSMUSG00000033526.17"; transcript_id "ENSMUSG00000033526.17_tx_86"; exon_id "chr2_121172386_121172517_-"; exonnum "17"; txlen "4166";
chr2	ENSEMBL_gcm37	exon	121172386	121172517	0.587704408289465	-	.	gene_id "ENSMUSG00000033526.17"; transcript_id "ENSMUSG00000033526.17_tx_87"; exon_id "chr2_121172386_121172517_-"; exonnum "17"; txlen "4253";
chr2	ENSEMBL_gcm37	exon	121172386	121172517	0.587704408289465	-	.	gene_id "ENSMUSG00000033526.17"; transcript_id "ENSMUSG00000033526.17_tx_88"; exon_id "chr2_121172386_121172517_-"; exonnum "17"; txlen "4316";
chr2	ENSEMBL_gcm37	exon	121172386	121172517	0.0844470799794898	-	.	gene_id "ENSMUSG00000033526.17"; transcript_id "ENSMUSG00000033526.17_tx_89"; exon_id "chr2_121172386_121172517_-"; exonnum "19"; txlen "5105";
chr2	ENSEMBL_gcm37	exon	121172386	121172517	21.5972746567604	-	.	gene_id "ENSMUSG00000033526.17"; transcript_id "ENSMUSG00000033526.17_tx_9"; exon_id "chr2_121172386_121172517_-"; exonnum "16"; txlen "3978";
chr2	ENSEMBL_gcm37	exon	121172386	121172517	0.0844470799794898	-	.	gene_id "ENSMUSG00000033526.17"; transcript_id "ENSMUSG00000033526.17_tx_90"; exon_id "chr2_121172386_121172517_-"; exonnum "19"; txlen "5146";
chr2	HAVANA	exon	121173058	121173140	0	-	.	gene_id "ENSMUSG00000033526.17"; transcript_id "ENSMUST00000052029.10"; gene_type "protein_coding"; gene_name "Ppip5k1"; transcript_type "protein_coding"; transcript_name "Ppip5k1-201"; exon_number 14; exon_id "ENSMUSE00001302700.2"; level 2; protein_id "ENSMUSP00000057632.4"; transcript_support_level "1"; mgi_id "MGI:2443281"; tag "basic"; tag "Ensembl_canonical"; tag "GENCODE_Primary"; tag "appris_principal_2"; tag "CCDS"; ccdsid "CCDS16639.1"; havana_gene "OTTMUSG00000015262.1"; havana_transcript "OTTMUST00000036159.1";
chr2	HAVANA	CDS	121173058	121173140	0	-	1	gene_id "ENSMUSG00000033526.17"; transcript_id "ENSMUST00000052029.10"; gene_type "protein_coding"; gene_name "Ppip5k1"; transcript_type "protein_coding"; transcript_name "Ppip5k1-201"; exon_number 14; exon_id "ENSMUSE00001302700.2"; level 2; protein_id "ENSMUSP00000057632.4"; transcript_support_level "1"; mgi_id "MGI:2443281"; tag "basic"; tag "Ensembl_canonical"; tag "GENCODE_Primary"; tag "appris_principal_2"; tag "CCDS"; ccdsid "CCDS16639.1"; havana_gene "OTTMUSG00000015262.1"; havana_transcript "OTTMUST00000036159.1";
chr2	HAVANA	exon	121173058	121173140	0	-	.	gene_id "ENSMUSG00000033526.17"; transcript_id "ENSMUST00000110628.8"; gene_type "protein_coding"; gene_name "Ppip5k1"; transcript_type "protein_coding"; transcript_name "Ppip5k1-205"; exon_number 14; exon_id "ENSMUSE00001302700.2"; level 2; protein_id "ENSMUSP00000106258.2"; transcript_support_level "5"; mgi_id "MGI:2443281"; tag "basic"; havana_gene "OTTMUSG00000015262.1"; havana_transcript "OTTMUST00000036161.1";
chr2	HAVANA	CDS	121173058	121173140	0	-	1	gene_id "ENSMUSG00000033526.17"; transcript_id "ENSMUST00000110628.8"; gene_type "protein_coding"; gene_name "Ppip5k1"; transcript_type "protein_coding"; transcript_name "Ppip5k1-205"; exon_number 14; exon_id "ENSMUSE00001302700.2"; level 2; protein_id "ENSMUSP00000106258.2"; transcript_support_level "5"; mgi_id "MGI:2443281"; tag "basic"; havana_gene "OTTMUSG00000015262.1"; havana_transcript "OTTMUST00000036161.1";
chr2	HAVANA	exon	121173058	121173140	0	-	.	gene_id "ENSMUSG00000033526.17"; transcript_id "ENSMUST00000110627.8"; gene_type "protein_coding"; gene_name "Ppip5k1"; transcript_type "protein_coding"; transcript_name "Ppip5k1-204"; exon_number 14; exon_id "ENSMUSE00001302700.2"; level 2; protein_id "ENSMUSP00000106257.2"; transcript_support_level "5"; mgi_id "MGI:2443281"; tag "alternative_5_UTR"; tag "basic"; tag "appris_alternative_2"; havana_gene "OTTMUSG00000015262.1"; havana_transcript "OTTMUST00000063578.1";
chr2	HAVANA	CDS	121173058	121173140	0	-	1	gene_id "ENSMUSG00000033526.17"; transcript_id "ENSMUST00000110627.8"; gene_type "protein_coding"; gene_name "Ppip5k1"; transcript_type "protein_coding"; transcript_name "Ppip5k1-204"; exon_number 14; exon_id "ENSMUSE00001302700.2"; level 2; protein_id "ENSMUSP00000106257.2"; transcript_support_level "5"; mgi_id "MGI:2443281"; tag "alternative_5_UTR"; tag "basic"; tag "appris_alternative_2"; havana_gene "OTTMUSG00000015262.1"; havana_transcript "OTTMUST00000063578.1";
chr2	HAVANA	exon	121173058	121173140	0	-	.	gene_id "ENSMUSG00000033526.17"; transcript_id "ENSMUST00000110626.8"; gene_type "protein_coding"; gene_name "Ppip5k1"; transcript_type "protein_coding"; transcript_name "Ppip5k1-203"; exon_number 14; exon_id "ENSMUSE00001302700.2"; level 2; protein_id "ENSMUSP00000106256.2"; transcript_support_level "5"; mgi_id "MGI:2443281"; tag "alternative_5_UTR"; tag "basic"; tag "appris_principal_2"; tag "CCDS"; ccdsid "CCDS16639.1"; havana_gene "OTTMUSG00000015262.1"; havana_transcript "OTTMUST00000036164.1";
chr2	HAVANA	CDS	121173058	121173140	0	-	1	gene_id "ENSMUSG00000033526.17"; transcript_id "ENSMUST00000110626.8"; gene_type "protein_coding"; gene_name "Ppip5k1"; transcript_type "protein_coding"; transcript_name "Ppip5k1-203"; exon_number 14; exon_id "ENSMUSE00001302700.2"; level 2; protein_id "ENSMUSP00000106256.2"; transcript_support_level "5"; mgi_id "MGI:2443281"; tag "alternative_5_UTR"; tag "basic"; tag "appris_principal_2"; tag "CCDS"; ccdsid "CCDS16639.1"; havana_gene "OTTMUSG00000015262.1"; havana_transcript "OTTMUST00000036164.1";
chr2	HAVANA	exon	121173058	121173140	0	-	.	gene_id "ENSMUSG00000033526.17"; transcript_id "ENSMUST00000110625.8"; gene_type "protein_coding"; gene_name "Ppip5k1"; transcript_type "protein_coding"; transcript_name "Ppip5k1-202"; exon_number 15; exon_id "ENSMUSE00001302700.2"; level 2; protein_id "ENSMUSP00000106255.2"; transcript_support_level "5"; mgi_id "MGI:2443281"; tag "basic"; tag "appris_alternative_2"; havana_gene "OTTMUSG00000015262.1"; havana_transcript "OTTMUST00000036162.1";
chr2	HAVANA	CDS	121173058	121173140	0	-	1	gene_id "ENSMUSG00000033526.17"; transcript_id "ENSMUST00000110625.8"; gene_type "protein_coding"; gene_name "Ppip5k1"; transcript_type "protein_coding"; transcript_name "Ppip5k1-202"; exon_number 15; exon_id "ENSMUSE00001302700.2"; level 2; protein_id "ENSMUSP00000106255.2"; transcript_support_level "5"; mgi_id "MGI:2443281"; tag "basic"; tag "appris_alternative_2"; havana_gene "OTTMUSG00000015262.1"; havana_transcript "OTTMUST00000036162.1";
chr2	HAVANA	exon	121173058	121173140	0	-	.	gene_id "ENSMUSG00000033526.17"; transcript_id "ENSMUST00000134644.8"; gene_type "protein_coding"; gene_name "Ppip5k1"; transcript_type "retained_intron"; transcript_name "Ppip5k1-212"; exon_number 15; exon_id "ENSMUSE00001260618.2"; level 2; transcript_support_level "1"; mgi_id "MGI:2443281"; havana_gene "OTTMUSG00000015262.1"; havana_transcript "OTTMUST00000036160.1";
chr2	HAVANA	exon	121173058	121173140	0	-	.	gene_id "ENSMUSG00000033526.17"; transcript_id "ENSMUST00000150081.8"; gene_type "protein_coding"; gene_name "Ppip5k1"; transcript_type "retained_intron"; transcript_name "Ppip5k1-217"; exon_number 15; exon_id "ENSMUSE00001260618.2"; level 2; transcript_support_level "5"; mgi_id "MGI:2443281"; havana_gene "OTTMUSG00000015262.1"; havana_transcript "OTTMUST00000036167.1";
chr2	ENSEMBL_gcm37	exon	121173058	121173140	140.330451999364	-	.	gene_id "ENSMUSG00000033526.17"; transcript_id "ENSMUSG00000033526.17_tx_1"; exon_id "chr2_121173058_121173140_-"; exonnum "15"; txlen "3795";
chr2	ENSEMBL_gcm37	exon	121173058	121173140	18.7841735176231	-	.	gene_id "ENSMUSG00000033526.17"; transcript_id "ENSMUSG00000033526.17_tx_10"; exon_id "chr2_121173058_121173140_-"; exonnum "15"; txlen "4319";
chr2	ENSEMBL_gcm37	exon	121173058	121173140	18.6942829037131	-	.	gene_id "ENSMUSG00000033526.17"; transcript_id "ENSMUSG00000033526.17_tx_11"; exon_id "chr2_121173058_121173140_-"; exonnum "15"; txlen "4002";
chr2	ENSEMBL_gcm37	exon	121173058	121173140	11.3195751822721	-	.	gene_id "ENSMUSG00000033526.17"; transcript_id "ENSMUSG00000033526.17_tx_13"; exon_id "chr2_121173058_121173140_-"; exonnum "15"; txlen "3831";
chr2	ENSEMBL_gcm37	exon	121173058	121173140	11.2544465162662	-	.	gene_id "ENSMUSG00000033526.17"; transcript_id "ENSMUSG00000033526.17_tx_14"; exon_id "chr2_121173058_121173140_-"; exonnum "15"; txlen "3894";
chr2	ENSEMBL_gcm37	exon	121173058	121173140	11.1461679342662	-	.	gene_id "ENSMUSG00000033526.17"; transcript_id "ENSMUSG00000033526.17_tx_15"; exon_id "chr2_121173058_121173140_-"; exonnum "15"; txlen "3681";
chr2	ENSEMBL_gcm37	exon	121173058	121173140	10.7398773733999	-	.	gene_id "ENSMUSG00000033526.17"; transcript_id "ENSMUSG00000033526.17_tx_17"; exon_id "chr2_121173058_121173140_-"; exonnum "15"; txlen "3744";
chr2	ENSEMBL_gcm37	exon	121173058	121173140	9.85300759233162	-	.	gene_id "ENSMUSG00000033526.17"; transcript_id "ENSMUSG00000033526.17_tx_18"; exon_id "chr2_121173058_121173140_-"; exonnum "15"; txlen "4041";
chr2	ENSEMBL_gcm37	exon	121173058	121173140	8.98968547482821	-	.	gene_id "ENSMUSG00000033526.17"; transcript_id "ENSMUSG00000033526.17_tx_19"; exon_id "chr2_121173058_121173140_-"; exonnum "15"; txlen "3836";
chr2	ENSEMBL_gcm37	exon	121173058	121173140	129.885576185066	-	.	gene_id "ENSMUSG00000033526.17"; transcript_id "ENSMUSG00000033526.17_tx_2"; exon_id "chr2_121173058_121173140_-"; exonnum "15"; txlen "3858";
chr2	ENSEMBL_gcm37	exon	121173058	121173140	8.4777918891848	-	.	gene_id "ENSMUSG00000033526.17"; transcript_id "ENSMUSG00000033526.17_tx_20"; exon_id "chr2_121173058_121173140_-"; exonnum "15"; txlen "3986";
chr2	ENSEMBL_gcm37	exon	121173058	121173140	8.37456788518588	-	.	gene_id "ENSMUSG00000033526.17"; transcript_id "ENSMUSG00000033526.17_tx_21"; exon_id "chr2_121173058_121173140_-"; exonnum "15"; txlen "4049";
chr2	ENSEMBL_gcm37	exon	121173058	121173140	8.24167471948706	-	.	gene_id "ENSMUSG00000033526.17"; transcript_id "ENSMUSG00000033526.17_tx_22"; exon_id "chr2_121173058_121173140_-"; exonnum "15"; txlen "3899";
chr2	ENSEMBL_gcm37	exon	121173058	121173140	7.93047679080219	-	.	gene_id "ENSMUSG00000033526.17"; transcript_id "ENSMUSG00000033526.17_tx_23"; exon_id "chr2_121173058_121173140_-"; exonnum "16"; txlen "3879";
chr2	ENSEMBL_gcm37	exon	121173058	121173140	7.90496195765681	-	.	gene_id "ENSMUSG00000033526.17"; transcript_id "ENSMUSG00000033526.17_tx_24"; exon_id "chr2_121173058_121173140_-"; exonnum "16"; txlen "4029";
chr2	ENSEMBL_gcm37	exon	121173058	121173140	7.76582012555431	-	.	gene_id "ENSMUSG00000033526.17"; transcript_id "ENSMUSG00000033526.17_tx_25"; exon_id "chr2_121173058_121173140_-"; exonnum "16"; txlen "4092";
chr2	ENSEMBL_gcm37	exon	121173058	121173140	7.33416978840065	-	.	gene_id "ENSMUSG00000033526.17"; transcript_id "ENSMUSG00000033526.17_tx_26"; exon_id "chr2_121173058_121173140_-"; exonnum "16"; txlen "3942";
chr2	ENSEMBL_gcm37	exon	121173058	121173140	7.29736807073898	-	.	gene_id "ENSMUSG00000033526.17"; transcript_id "ENSMUSG00000033526.17_tx_27"; exon_id "chr2_121173058_121173140_-"; exonnum "15"; txlen "4128";
chr2	ENSEMBL_gcm37	exon	121173058	121173140	5.46210870585273	-	.	gene_id "ENSMUSG00000033526.17"; transcript_id "ENSMUSG00000033526.17_tx_29"; exon_id "chr2_121173058_121173140_-"; exonnum "15"; txlen "4191";
chr2	ENSEMBL_gcm37	exon	121173058	121173140	98.4054372014582	-	.	gene_id "ENSMUSG00000033526.17"; transcript_id "ENSMUSG00000033526.17_tx_3"; exon_id "chr2_121173058_121173140_-"; exonnum "15"; txlen "3945";
chr2	ENSEMBL_gcm37	exon	121173058	121173140	3.3314363914255	-	.	gene_id "ENSMUSG00000033526.17"; transcript_id "ENSMUSG00000033526.17_tx_30"; exon_id "chr2_121173058_121173140_-"; exonnum "15"; txlen "3860";
chr2	ENSEMBL_gcm37	exon	121173058	121173140	3.17293380006738	-	.	gene_id "ENSMUSG00000033526.17"; transcript_id "ENSMUSG00000033526.17_tx_31"; exon_id "chr2_121173058_121173140_-"; exonnum "15"; txlen "3710";
chr2	ENSEMBL_gcm37	exon	121173058	121173140	2.79031587667869	-	.	gene_id "ENSMUSG00000033526.17"; transcript_id "ENSMUSG00000033526.17_tx_32"; exon_id "chr2_121173058_121173140_-"; exonnum "15"; txlen "4022";
chr2	ENSEMBL_gcm37	exon	121173058	121173140	2.74326461606898	-	.	gene_id "ENSMUSG00000033526.17"; transcript_id "ENSMUSG00000033526.17_tx_33"; exon_id "chr2_121173058_121173140_-"; exonnum "16"; txlen "3903";
chr2	ENSEMBL_gcm37	exon	121173058	121173140	2.69024432152839	-	.	gene_id "ENSMUSG00000033526.17"; transcript_id "ENSMUSG00000033526.17_tx_34"; exon_id "chr2_121173058_121173140_-"; exonnum "17"; txlen "4625";
chr2	ENSEMBL_gcm37	exon	121173058	121173140	2.69024432152839	-	.	gene_id "ENSMUSG00000033526.17"; transcript_id "ENSMUSG00000033526.17_tx_35"; exon_id "chr2_121173058_121173140_-"; exonnum "17"; txlen "4688";
chr2	ENSEMBL_gcm37	exon	121173058	121173140	2.65192196740999	-	.	gene_id "ENSMUSG00000033526.17"; transcript_id "ENSMUSG00000033526.17_tx_36"; exon_id "chr2_121173058_121173140_-"; exonnum "16"; txlen "3920";
chr2	ENSEMBL_gcm37	exon	121173058	121173140	2.60923759898864	-	.	gene_id "ENSMUSG00000033526.17"; transcript_id "ENSMUSG00000033526.17_tx_37"; exon_id "chr2_121173058_121173140_-"; exonnum "16"; txlen "4220";
chr2	ENSEMBL_gcm37	exon	121173058	121173140	2.55181522740284	-	.	gene_id "ENSMUSG00000033526.17"; transcript_id "ENSMUSG00000033526.17_tx_38"; exon_id "chr2_121173058_121173140_-"; exonnum "15"; txlen "3705";
chr2	ENSEMBL_gcm37	exon	121173058	121173140	2.54847551753437	-	.	gene_id "ENSMUSG00000033526.17"; transcript_id "ENSMUSG00000033526.17_tx_39"; exon_id "chr2_121173058_121173140_-"; exonnum "16"; txlen "4133";
chr2	ENSEMBL_gcm37	exon	121173058	121173140	88.1049625144551	-	.	gene_id "ENSMUSG00000033526.17"; transcript_id "ENSMUSG00000033526.17_tx_4"; exon_id "chr2_121173058_121173140_-"; exonnum "15"; txlen "4008";
chr2	ENSEMBL_gcm37	exon	121173058	121173140	2.5313251566623	-	.	gene_id "ENSMUSG00000033526.17"; transcript_id "ENSMUSG00000033526.17_tx_40"; exon_id "chr2_121173058_121173140_-"; exonnum "16"; txlen "4070";
chr2	ENSEMBL_gcm37	exon	121173058	121173140	2.4568674464072	-	.	gene_id "ENSMUSG00000033526.17"; transcript_id "ENSMUSG00000033526.17_tx_41"; exon_id "chr2_121173058_121173140_-"; exonnum "16"; txlen "4070";
chr2	ENSEMBL_gcm37	exon	121173058	121173140	2.262335772752	-	.	gene_id "ENSMUSG00000033526.17"; transcript_id "ENSMUSG00000033526.17_tx_42"; exon_id "chr2_121173058_121173140_-"; exonnum "15"; txlen "3555";
chr2	ENSEMBL_gcm37	exon	121173058	121173140	2.24764521601827	-	.	gene_id "ENSMUSG00000033526.17"; transcript_id "ENSMUSG00000033526.17_tx_43"; exon_id "chr2_121173058_121173140_-"; exonnum "16"; txlen "3753";
chr2	ENSEMBL_gcm37	exon	121173058	121173140	1.99352585704045	-	.	gene_id "ENSMUSG00000033526.17"; transcript_id "ENSMUSG00000033526.17_tx_44"; exon_id "chr2_121173058_121173140_-"; exonnum "16"; txlen "3915";
chr2	ENSEMBL_gcm37	exon	121173058	121173140	1.88963277149328	-	.	gene_id "ENSMUSG00000033526.17"; transcript_id "ENSMUSG00000033526.17_tx_45"; exon_id "chr2_121173058_121173140_-"; exonnum "17"; txlen "4808";
chr2	ENSEMBL_gcm37	exon	121173058	121173140	1.85424533202209	-	.	gene_id "ENSMUSG00000033526.17"; transcript_id "ENSMUSG00000033526.17_tx_46"; exon_id "chr2_121173058_121173140_-"; exonnum "16"; txlen "3983";
chr2	ENSEMBL_gcm37	exon	121173058	121173140	1.81601993803601	-	.	gene_id "ENSMUSG00000033526.17"; transcript_id "ENSMUSG00000033526.17_tx_47"; exon_id "chr2_121173058_121173140_-"; exonnum "17"; txlen "4775";
chr2	ENSEMBL_gcm37	exon	121173058	121173140	1.81601993803601	-	.	gene_id "ENSMUSG00000033526.17"; transcript_id "ENSMUSG00000033526.17_tx_48"; exon_id "chr2_121173058_121173140_-"; exonnum "17"; txlen "4838";
chr2	ENSEMBL_gcm37	exon	121173058	121173140	1.70947746246625	-	.	gene_id "ENSMUSG00000033526.17"; transcript_id "ENSMUSG00000033526.17_tx_49"; exon_id "chr2_121173058_121173140_-"; exonnum "16"; txlen "4178";
chr2	ENSEMBL_gcm37	exon	121173058	121173140	61.1694902273119	-	.	gene_id "ENSMUSG00000033526.17"; transcript_id "ENSMUSG00000033526.17_tx_5"; exon_id "chr2_121173058_121173140_-"; exonnum "15"; txlen "3669";
chr2	ENSEMBL_gcm37	exon	121173058	121173140	1.70587912225848	-	.	gene_id "ENSMUSG00000033526.17"; transcript_id "ENSMUSG00000033526.17_tx_50"; exon_id "chr2_121173058_121173140_-"; exonnum "17"; txlen "4871";
chr2	ENSEMBL_gcm37	exon	121173058	121173140	1.58609852100331	-	.	gene_id "ENSMUSG00000033526.17"; transcript_id "ENSMUSG00000033526.17_tx_51"; exon_id "chr2_121173058_121173140_-"; exonnum "16"; txlen "3978";
chr2	ENSEMBL_gcm37	exon	121173058	121173140	1.30207161897595	-	.	gene_id "ENSMUSG00000033526.17"; transcript_id "ENSMUSG00000033526.17_tx_52"; exon_id "chr2_121173058_121173140_-"; exonnum "16"; txlen "4328";
chr2	ENSEMBL_gcm37	exon	121173058	121173140	1.28635548254719	-	.	gene_id "ENSMUSG00000033526.17"; transcript_id "ENSMUSG00000033526.17_tx_53"; exon_id "chr2_121173058_121173140_-"; exonnum "16"; txlen "3765";
chr2	ENSEMBL_gcm37	exon	121173058	121173140	1.14936542950767	-	.	gene_id "ENSMUSG00000033526.17"; transcript_id "ENSMUSG00000033526.17_tx_54"; exon_id "chr2_121173058_121173140_-"; exonnum "15"; txlen "4189";
chr2	ENSEMBL_gcm37	exon	121173058	121173140	1.14550218212583	-	.	gene_id "ENSMUSG00000033526.17"; transcript_id "ENSMUSG00000033526.17_tx_55"; exon_id "chr2_121173058_121173140_-"; exonnum "16"; txlen "3828";
chr2	ENSEMBL_gcm37	exon	121173058	121173140	1.13532107778875	-	.	gene_id "ENSMUSG00000033526.17"; transcript_id "ENSMUSG00000033526.17_tx_56"; exon_id "chr2_121173058_121173140_-"; exonnum "16"; txlen "4062";
chr2	ENSEMBL_gcm37	exon	121173058	121173140	1.02983935022879	-	.	gene_id "ENSMUSG00000033526.17"; transcript_id "ENSMUSG00000033526.17_tx_57"; exon_id "chr2_121173058_121173140_-"; exonnum "16"; txlen "4125";
chr2	ENSEMBL_gcm37	exon	121173058	121173140	1.0120959900543	-	.	gene_id "ENSMUSG00000033526.17"; transcript_id "ENSMUSG00000033526.17_tx_58"; exon_id "chr2_121173058_121173140_-"; exonnum "15"; txlen "4019";
chr2	ENSEMBL_gcm37	exon	121173058	121173140	1.00159382285333	-	.	gene_id "ENSMUSG00000033526.17"; transcript_id "ENSMUSG00000033526.17_tx_59"; exon_id "chr2_121173058_121173140_-"; exonnum "15"; txlen "4169";
chr2	ENSEMBL_gcm37	exon	121173058	121173140	42.0958947507693	-	.	gene_id "ENSMUSG00000033526.17"; transcript_id "ENSMUSG00000033526.17_tx_6"; exon_id "chr2_121173058_121173140_-"; exonnum "15"; txlen "3852";
chr2	ENSEMBL_gcm37	exon	121173058	121173140	0.977441836987805	-	.	gene_id "ENSMUSG00000033526.17"; transcript_id "ENSMUSG00000033526.17_tx_60"; exon_id "chr2_121173058_121173140_-"; exonnum "16"; txlen "4137";
chr2	ENSEMBL_gcm37	exon	121173058	121173140	0.952419023370688	-	.	gene_id "ENSMUSG00000033526.17"; transcript_id "ENSMUSG00000033526.17_tx_61"; exon_id "chr2_121173058_121173140_-"; exonnum "17"; txlen "4958";
chr2	ENSEMBL_gcm37	exon	121173058	121173140	0.952419023370688	-	.	gene_id "ENSMUSG00000033526.17"; transcript_id "ENSMUSG00000033526.17_tx_62"; exon_id "chr2_121173058_121173140_-"; exonnum "17"; txlen "5021";
chr2	ENSEMBL_gcm37	exon	121173058	121173140	0.934910978273462	-	.	gene_id "ENSMUSG00000033526.17"; transcript_id "ENSMUSG00000033526.17_tx_63"; exon_id "chr2_121173058_121173140_-"; exonnum "16"; txlen "3987";
chr2	ENSEMBL_gcm37	exon	121173058	121173140	0.911945297402388	-	.	gene_id "ENSMUSG00000033526.17"; transcript_id "ENSMUSG00000033526.17_tx_64"; exon_id "chr2_121173058_121173140_-"; exonnum "16"; txlen "4200";
chr2	ENSEMBL_gcm37	exon	121173058	121173140	0.899265916253599	-	.	gene_id "ENSMUSG00000033526.17"; transcript_id "ENSMUSG00000033526.17_tx_65"; exon_id "chr2_121173058_121173140_-"; exonnum "15"; txlen "4039";
chr2	ENSEMBL_gcm37	exon	121173058	121173140	0.863381698975588	-	.	gene_id "ENSMUSG00000033526.17"; transcript_id "ENSMUSG00000033526.17_tx_66"; exon_id "chr2_121173058_121173140_-"; exonnum "16"; txlen "4212";
chr2	ENSEMBL_gcm37	exon	121173058	121173140	0.862308813208124	-	.	gene_id "ENSMUSG00000033526.17"; transcript_id "ENSMUSG00000033526.17_tx_67"; exon_id "chr2_121173058_121173140_-"; exonnum "16"; txlen "4275";
chr2	ENSEMBL_gcm37	exon	121173058	121173140	0.853128678685737	-	.	gene_id "ENSMUSG00000033526.17"; transcript_id "ENSMUSG00000033526.17_tx_68"; exon_id "chr2_121173058_121173140_-"; exonnum "15"; txlen "4082";
chr2	ENSEMBL_gcm37	exon	121173058	121173140	0.853128678685737	-	.	gene_id "ENSMUSG00000033526.17"; transcript_id "ENSMUSG00000033526.17_tx_69"; exon_id "chr2_121173058_121173140_-"; exonnum "15"; txlen "4232";
chr2	ENSEMBL_gcm37	exon	121173058	121173140	39.9122519572155	-	.	gene_id "ENSMUSG00000033526.17"; transcript_id "ENSMUSG00000033526.17_tx_7"; exon_id "chr2_121173058_121173140_-"; exonnum "15"; txlen "3819";
chr2	ENSEMBL_gcm37	exon	121173058	121173140	0.802766669170194	-	.	gene_id "ENSMUSG00000033526.17"; transcript_id "ENSMUSG00000033526.17_tx_70"; exon_id "chr2_121173058_121173140_-"; exonnum "15"; txlen "4252";
chr2	ENSEMBL_gcm37	exon	121173058	121173140	0.783242695517906	-	.	gene_id "ENSMUSG00000033526.17"; transcript_id "ENSMUSG00000033526.17_tx_71"; exon_id "chr2_121173058_121173140_-"; exonnum "16"; txlen "4086";
chr2	ENSEMBL_gcm37	exon	121173058	121173140	0.783242695517906	-	.	gene_id "ENSMUSG00000033526.17"; transcript_id "ENSMUSG00000033526.17_tx_72"; exon_id "chr2_121173058_121173140_-"; exonnum "16"; txlen "4403";
chr2	ENSEMBL_gcm37	exon	121173058	121173140	0.778725048776154	-	.	gene_id "ENSMUSG00000033526.17"; transcript_id "ENSMUSG00000033526.17_tx_73"; exon_id "chr2_121173058_121173140_-"; exonnum "15"; txlen "3722";
chr2	ENSEMBL_gcm37	exon	121173058	121173140	0.766988785956597	-	.	gene_id "ENSMUSG00000033526.17"; transcript_id "ENSMUSG00000033526.17_tx_74"; exon_id "chr2_121173058_121173140_-"; exonnum "16"; txlen "4111";
chr2	ENSEMBL_gcm37	exon	121173058	121173140	0.765175877505	-	.	gene_id "ENSMUSG00000033526.17"; transcript_id "ENSMUSG00000033526.17_tx_75"; exon_id "chr2_121173058_121173140_-"; exonnum "16"; txlen "4050";
chr2	ENSEMBL_gcm37	exon	121173058	121173140	0.735667334071506	-	.	gene_id "ENSMUSG00000033526.17"; transcript_id "ENSMUSG00000033526.17_tx_76"; exon_id "chr2_121173058_121173140_-"; exonnum "17"; txlen "4511";
chr2	ENSEMBL_gcm37	exon	121173058	121173140	0.735667334071506	-	.	gene_id "ENSMUSG00000033526.17"; transcript_id "ENSMUSG00000033526.17_tx_77"; exon_id "chr2_121173058_121173140_-"; exonnum "17"; txlen "4574";
chr2	ENSEMBL_gcm37	exon	121173058	121173140	0.735667334071506	-	.	gene_id "ENSMUSG00000033526.17"; transcript_id "ENSMUSG00000033526.17_tx_78"; exon_id "chr2_121173058_121173140_-"; exonnum "17"; txlen "4661";
chr2	ENSEMBL_gcm37	exon	121173058	121173140	0.735667334071506	-	.	gene_id "ENSMUSG00000033526.17"; transcript_id "ENSMUSG00000033526.17_tx_79"; exon_id "chr2_121173058_121173140_-"; exonnum "17"; txlen "4724";
chr2	ENSEMBL_gcm37	exon	121173058	121173140	35.8826625205252	-	.	gene_id "ENSMUSG00000033526.17"; transcript_id "ENSMUSG00000033526.17_tx_8"; exon_id "chr2_121173058_121173140_-"; exonnum "15"; txlen "4169";
chr2	ENSEMBL_gcm37	exon	121173058	121173140	0.733588112492965	-	.	gene_id "ENSMUSG00000033526.17"; transcript_id "ENSMUSG00000033526.17_tx_80"; exon_id "chr2_121173058_121173140_-"; exonnum "16"; txlen "4064";
chr2	ENSEMBL_gcm37	exon	121173058	121173140	0.698838156509321	-	.	gene_id "ENSMUSG00000033526.17"; transcript_id "ENSMUSG00000033526.17_tx_81"; exon_id "chr2_121173058_121173140_-"; exonnum "16"; txlen "3936";
chr2	ENSEMBL_gcm37	exon	121173058	121173140	0.685461592652539	-	.	gene_id "ENSMUSG00000033526.17"; transcript_id "ENSMUSG00000033526.17_tx_82"; exon_id "chr2_121173058_121173140_-"; exonnum "15"; txlen "3872";
chr2	ENSEMBL_gcm37	exon	121173058	121173140	0.666333200603858	-	.	gene_id "ENSMUSG00000033526.17"; transcript_id "ENSMUSG00000033526.17_tx_83"; exon_id "chr2_121173058_121173140_-"; exonnum "16"; txlen "4253";
chr2	ENSEMBL_gcm37	exon	121173058	121173140	0.661723352085161	-	.	gene_id "ENSMUSG00000033526.17"; transcript_id "ENSMUSG00000033526.17_tx_84"; exon_id "chr2_121173058_121173140_-"; exonnum "16"; txlen "3794";
chr2	ENSEMBL_gcm37	exon	121173058	121173140	0.587704408289465	-	.	gene_id "ENSMUSG00000033526.17"; transcript_id "ENSMUSG00000033526.17_tx_85"; exon_id "chr2_121173058_121173140_-"; exonnum "16"; txlen "4103";
chr2	ENSEMBL_gcm37	exon	121173058	121173140	0.587704408289465	-	.	gene_id "ENSMUSG00000033526.17"; transcript_id "ENSMUSG00000033526.17_tx_86"; exon_id "chr2_121173058_121173140_-"; exonnum "16"; txlen "4166";
chr2	ENSEMBL_gcm37	exon	121173058	121173140	0.587704408289465	-	.	gene_id "ENSMUSG00000033526.17"; transcript_id "ENSMUSG00000033526.17_tx_87"; exon_id "chr2_121173058_121173140_-"; exonnum "16"; txlen "4253";
chr2	ENSEMBL_gcm37	exon	121173058	121173140	0.587704408289465	-	.	gene_id "ENSMUSG00000033526.17"; transcript_id "ENSMUSG00000033526.17_tx_88"; exon_id "chr2_121173058_121173140_-"; exonnum "16"; txlen "4316";
chr2	ENSEMBL_gcm37	exon	121173058	121173140	0.0844470799794898	-	.	gene_id "ENSMUSG00000033526.17"; transcript_id "ENSMUSG00000033526.17_tx_89"; exon_id "chr2_121173058_121173140_-"; exonnum "18"; txlen "5105";
chr2	ENSEMBL_gcm37	exon	121173058	121173140	21.5972746567604	-	.	gene_id "ENSMUSG00000033526.17"; transcript_id "ENSMUSG00000033526.17_tx_9"; exon_id "chr2_121173058_121173140_-"; exonnum "15"; txlen "3978";
chr2	ENSEMBL_gcm37	exon	121173058	121173140	0.0844470799794898	-	.	gene_id "ENSMUSG00000033526.17"; transcript_id "ENSMUSG00000033526.17_tx_90"; exon_id "chr2_121173058_121173140_-"; exonnum "18"; txlen "5146";
chr2	HAVANA	exon	121173236	121173345	0	-	.	gene_id "ENSMUSG00000033526.17"; transcript_id "ENSMUST00000052029.10"; gene_type "protein_coding"; gene_name "Ppip5k1"; transcript_type "protein_coding"; transcript_name "Ppip5k1-201"; exon_number 13; exon_id "ENSMUSE00001224068.2"; level 2; protein_id "ENSMUSP00000057632.4"; transcript_support_level "1"; mgi_id "MGI:2443281"; tag "basic"; tag "Ensembl_canonical"; tag "GENCODE_Primary"; tag "appris_principal_2"; tag "CCDS"; ccdsid "CCDS16639.1"; havana_gene "OTTMUSG00000015262.1"; havana_transcript "OTTMUST00000036159.1";
chr2	HAVANA	CDS	121173236	121173345	0	-	0	gene_id "ENSMUSG00000033526.17"; transcript_id "ENSMUST00000052029.10"; gene_type "protein_coding"; gene_name "Ppip5k1"; transcript_type "protein_coding"; transcript_name "Ppip5k1-201"; exon_number 13; exon_id "ENSMUSE00001224068.2"; level 2; protein_id "ENSMUSP00000057632.4"; transcript_support_level "1"; mgi_id "MGI:2443281"; tag "basic"; tag "Ensembl_canonical"; tag "GENCODE_Primary"; tag "appris_principal_2"; tag "CCDS"; ccdsid "CCDS16639.1"; havana_gene "OTTMUSG00000015262.1"; havana_transcript "OTTMUST00000036159.1";
chr2	HAVANA	exon	121173236	121173345	0	-	.	gene_id "ENSMUSG00000033526.17"; transcript_id "ENSMUST00000110628.8"; gene_type "protein_coding"; gene_name "Ppip5k1"; transcript_type "protein_coding"; transcript_name "Ppip5k1-205"; exon_number 13; exon_id "ENSMUSE00001224068.2"; level 2; protein_id "ENSMUSP00000106258.2"; transcript_support_level "5"; mgi_id "MGI:2443281"; tag "basic"; havana_gene "OTTMUSG00000015262.1"; havana_transcript "OTTMUST00000036161.1";
chr2	HAVANA	CDS	121173236	121173345	0	-	0	gene_id "ENSMUSG00000033526.17"; transcript_id "ENSMUST00000110628.8"; gene_type "protein_coding"; gene_name "Ppip5k1"; transcript_type "protein_coding"; transcript_name "Ppip5k1-205"; exon_number 13; exon_id "ENSMUSE00001224068.2"; level 2; protein_id "ENSMUSP00000106258.2"; transcript_support_level "5"; mgi_id "MGI:2443281"; tag "basic"; havana_gene "OTTMUSG00000015262.1"; havana_transcript "OTTMUST00000036161.1";
chr2	HAVANA	exon	121173236	121173345	0	-	.	gene_id "ENSMUSG00000033526.17"; transcript_id "ENSMUST00000110627.8"; gene_type "protein_coding"; gene_name "Ppip5k1"; transcript_type "protein_coding"; transcript_name "Ppip5k1-204"; exon_number 13; exon_id "ENSMUSE00001224068.2"; level 2; protein_id "ENSMUSP00000106257.2"; transcript_support_level "5"; mgi_id "MGI:2443281"; tag "alternative_5_UTR"; tag "basic"; tag "appris_alternative_2"; havana_gene "OTTMUSG00000015262.1"; havana_transcript "OTTMUST00000063578.1";
chr2	HAVANA	CDS	121173236	121173345	0	-	0	gene_id "ENSMUSG00000033526.17"; transcript_id "ENSMUST00000110627.8"; gene_type "protein_coding"; gene_name "Ppip5k1"; transcript_type "protein_coding"; transcript_name "Ppip5k1-204"; exon_number 13; exon_id "ENSMUSE00001224068.2"; level 2; protein_id "ENSMUSP00000106257.2"; transcript_support_level "5"; mgi_id "MGI:2443281"; tag "alternative_5_UTR"; tag "basic"; tag "appris_alternative_2"; havana_gene "OTTMUSG00000015262.1"; havana_transcript "OTTMUST00000063578.1";
chr2	HAVANA	exon	121173236	121173345	0	-	.	gene_id "ENSMUSG00000033526.17"; transcript_id "ENSMUST00000110626.8"; gene_type "protein_coding"; gene_name "Ppip5k1"; transcript_type "protein_coding"; transcript_name "Ppip5k1-203"; exon_number 13; exon_id "ENSMUSE00001224068.2"; level 2; protein_id "ENSMUSP00000106256.2"; transcript_support_level "5"; mgi_id "MGI:2443281"; tag "alternative_5_UTR"; tag "basic"; tag "appris_principal_2"; tag "CCDS"; ccdsid "CCDS16639.1"; havana_gene "OTTMUSG00000015262.1"; havana_transcript "OTTMUST00000036164.1";
chr2	HAVANA	CDS	121173236	121173345	0	-	0	gene_id "ENSMUSG00000033526.17"; transcript_id "ENSMUST00000110626.8"; gene_type "protein_coding"; gene_name "Ppip5k1"; transcript_type "protein_coding"; transcript_name "Ppip5k1-203"; exon_number 13; exon_id "ENSMUSE00001224068.2"; level 2; protein_id "ENSMUSP00000106256.2"; transcript_support_level "5"; mgi_id "MGI:2443281"; tag "alternative_5_UTR"; tag "basic"; tag "appris_principal_2"; tag "CCDS"; ccdsid "CCDS16639.1"; havana_gene "OTTMUSG00000015262.1"; havana_transcript "OTTMUST00000036164.1";
chr2	HAVANA	exon	121173236	121173345	0	-	.	gene_id "ENSMUSG00000033526.17"; transcript_id "ENSMUST00000110625.8"; gene_type "protein_coding"; gene_name "Ppip5k1"; transcript_type "protein_coding"; transcript_name "Ppip5k1-202"; exon_number 14; exon_id "ENSMUSE00001224068.2"; level 2; protein_id "ENSMUSP00000106255.2"; transcript_support_level "5"; mgi_id "MGI:2443281"; tag "basic"; tag "appris_alternative_2"; havana_gene "OTTMUSG00000015262.1"; havana_transcript "OTTMUST00000036162.1";
chr2	HAVANA	CDS	121173236	121173345	0	-	0	gene_id "ENSMUSG00000033526.17"; transcript_id "ENSMUST00000110625.8"; gene_type "protein_coding"; gene_name "Ppip5k1"; transcript_type "protein_coding"; transcript_name "Ppip5k1-202"; exon_number 14; exon_id "ENSMUSE00001224068.2"; level 2; protein_id "ENSMUSP00000106255.2"; transcript_support_level "5"; mgi_id "MGI:2443281"; tag "basic"; tag "appris_alternative_2"; havana_gene "OTTMUSG00000015262.1"; havana_transcript "OTTMUST00000036162.1";
chr2	HAVANA	exon	121173236	121173345	0	-	.	gene_id "ENSMUSG00000033526.17"; transcript_id "ENSMUST00000134644.8"; gene_type "protein_coding"; gene_name "Ppip5k1"; transcript_type "retained_intron"; transcript_name "Ppip5k1-212"; exon_number 14; exon_id "ENSMUSE00001289529.2"; level 2; transcript_support_level "1"; mgi_id "MGI:2443281"; havana_gene "OTTMUSG00000015262.1"; havana_transcript "OTTMUST00000036160.1";
chr2	HAVANA	exon	121173236	121173345	0	-	.	gene_id "ENSMUSG00000033526.17"; transcript_id "ENSMUST00000150081.8"; gene_type "protein_coding"; gene_name "Ppip5k1"; transcript_type "retained_intron"; transcript_name "Ppip5k1-217"; exon_number 14; exon_id "ENSMUSE00001289529.2"; level 2; transcript_support_level "5"; mgi_id "MGI:2443281"; havana_gene "OTTMUSG00000015262.1"; havana_transcript "OTTMUST00000036167.1";
chr2	ENSEMBL_gcm37	exon	121173236	121173345	140.330451999364	-	.	gene_id "ENSMUSG00000033526.17"; transcript_id "ENSMUSG00000033526.17_tx_1"; exon_id "chr2_121173236_121173345_-"; exonnum "14"; txlen "3795";
chr2	ENSEMBL_gcm37	exon	121173236	121173345	18.7841735176231	-	.	gene_id "ENSMUSG00000033526.17"; transcript_id "ENSMUSG00000033526.17_tx_10"; exon_id "chr2_121173236_121173345_-"; exonnum "14"; txlen "4319";
chr2	ENSEMBL_gcm37	exon	121173236	121173345	18.6942829037131	-	.	gene_id "ENSMUSG00000033526.17"; transcript_id "ENSMUSG00000033526.17_tx_11"; exon_id "chr2_121173236_121173345_-"; exonnum "14"; txlen "4002";
chr2	ENSEMBL_gcm37	exon	121173236	121173345	11.3195751822721	-	.	gene_id "ENSMUSG00000033526.17"; transcript_id "ENSMUSG00000033526.17_tx_13"; exon_id "chr2_121173236_121173345_-"; exonnum "14"; txlen "3831";
chr2	ENSEMBL_gcm37	exon	121173236	121173345	11.2544465162662	-	.	gene_id "ENSMUSG00000033526.17"; transcript_id "ENSMUSG00000033526.17_tx_14"; exon_id "chr2_121173236_121173345_-"; exonnum "14"; txlen "3894";
chr2	ENSEMBL_gcm37	exon	121173236	121173345	11.1461679342662	-	.	gene_id "ENSMUSG00000033526.17"; transcript_id "ENSMUSG00000033526.17_tx_15"; exon_id "chr2_121173236_121173345_-"; exonnum "14"; txlen "3681";
chr2	ENSEMBL_gcm37	exon	121173236	121173345	10.7398773733999	-	.	gene_id "ENSMUSG00000033526.17"; transcript_id "ENSMUSG00000033526.17_tx_17"; exon_id "chr2_121173236_121173345_-"; exonnum "14"; txlen "3744";
chr2	ENSEMBL_gcm37	exon	121173236	121173345	9.85300759233162	-	.	gene_id "ENSMUSG00000033526.17"; transcript_id "ENSMUSG00000033526.17_tx_18"; exon_id "chr2_121173236_121173345_-"; exonnum "14"; txlen "4041";
chr2	ENSEMBL_gcm37	exon	121173236	121173345	8.98968547482821	-	.	gene_id "ENSMUSG00000033526.17"; transcript_id "ENSMUSG00000033526.17_tx_19"; exon_id "chr2_121173236_121173345_-"; exonnum "14"; txlen "3836";
chr2	ENSEMBL_gcm37	exon	121173236	121173345	129.885576185066	-	.	gene_id "ENSMUSG00000033526.17"; transcript_id "ENSMUSG00000033526.17_tx_2"; exon_id "chr2_121173236_121173345_-"; exonnum "14"; txlen "3858";
chr2	ENSEMBL_gcm37	exon	121173236	121173345	8.4777918891848	-	.	gene_id "ENSMUSG00000033526.17"; transcript_id "ENSMUSG00000033526.17_tx_20"; exon_id "chr2_121173236_121173345_-"; exonnum "14"; txlen "3986";
chr2	ENSEMBL_gcm37	exon	121173236	121173345	8.37456788518588	-	.	gene_id "ENSMUSG00000033526.17"; transcript_id "ENSMUSG00000033526.17_tx_21"; exon_id "chr2_121173236_121173345_-"; exonnum "14"; txlen "4049";
chr2	ENSEMBL_gcm37	exon	121173236	121173345	8.24167471948706	-	.	gene_id "ENSMUSG00000033526.17"; transcript_id "ENSMUSG00000033526.17_tx_22"; exon_id "chr2_121173236_121173345_-"; exonnum "14"; txlen "3899";
chr2	ENSEMBL_gcm37	exon	121173236	121173345	7.93047679080219	-	.	gene_id "ENSMUSG00000033526.17"; transcript_id "ENSMUSG00000033526.17_tx_23"; exon_id "chr2_121173236_121173345_-"; exonnum "15"; txlen "3879";
chr2	ENSEMBL_gcm37	exon	121173236	121173345	7.90496195765681	-	.	gene_id "ENSMUSG00000033526.17"; transcript_id "ENSMUSG00000033526.17_tx_24"; exon_id "chr2_121173236_121173345_-"; exonnum "15"; txlen "4029";
chr2	ENSEMBL_gcm37	exon	121173236	121173345	7.76582012555431	-	.	gene_id "ENSMUSG00000033526.17"; transcript_id "ENSMUSG00000033526.17_tx_25"; exon_id "chr2_121173236_121173345_-"; exonnum "15"; txlen "4092";
chr2	ENSEMBL_gcm37	exon	121173236	121173345	7.33416978840065	-	.	gene_id "ENSMUSG00000033526.17"; transcript_id "ENSMUSG00000033526.17_tx_26"; exon_id "chr2_121173236_121173345_-"; exonnum "15"; txlen "3942";
chr2	ENSEMBL_gcm37	exon	121173236	121173345	7.29736807073898	-	.	gene_id "ENSMUSG00000033526.17"; transcript_id "ENSMUSG00000033526.17_tx_27"; exon_id "chr2_121173236_121173345_-"; exonnum "14"; txlen "4128";
chr2	ENSEMBL_gcm37	exon	121173236	121173345	5.46210870585273	-	.	gene_id "ENSMUSG00000033526.17"; transcript_id "ENSMUSG00000033526.17_tx_29"; exon_id "chr2_121173236_121173345_-"; exonnum "14"; txlen "4191";
chr2	ENSEMBL_gcm37	exon	121173236	121173345	98.4054372014582	-	.	gene_id "ENSMUSG00000033526.17"; transcript_id "ENSMUSG00000033526.17_tx_3"; exon_id "chr2_121173236_121173345_-"; exonnum "14"; txlen "3945";
chr2	ENSEMBL_gcm37	exon	121173236	121173345	3.3314363914255	-	.	gene_id "ENSMUSG00000033526.17"; transcript_id "ENSMUSG00000033526.17_tx_30"; exon_id "chr2_121173236_121173345_-"; exonnum "14"; txlen "3860";
chr2	ENSEMBL_gcm37	exon	121173236	121173345	3.17293380006738	-	.	gene_id "ENSMUSG00000033526.17"; transcript_id "ENSMUSG00000033526.17_tx_31"; exon_id "chr2_121173236_121173345_-"; exonnum "14"; txlen "3710";
chr2	ENSEMBL_gcm37	exon	121173236	121173345	2.79031587667869	-	.	gene_id "ENSMUSG00000033526.17"; transcript_id "ENSMUSG00000033526.17_tx_32"; exon_id "chr2_121173236_121173345_-"; exonnum "14"; txlen "4022";
chr2	ENSEMBL_gcm37	exon	121173236	121173345	2.74326461606898	-	.	gene_id "ENSMUSG00000033526.17"; transcript_id "ENSMUSG00000033526.17_tx_33"; exon_id "chr2_121173236_121173345_-"; exonnum "15"; txlen "3903";
chr2	ENSEMBL_gcm37	exon	121173236	121173345	2.69024432152839	-	.	gene_id "ENSMUSG00000033526.17"; transcript_id "ENSMUSG00000033526.17_tx_34"; exon_id "chr2_121173236_121173345_-"; exonnum "16"; txlen "4625";
chr2	ENSEMBL_gcm37	exon	121173236	121173345	2.69024432152839	-	.	gene_id "ENSMUSG00000033526.17"; transcript_id "ENSMUSG00000033526.17_tx_35"; exon_id "chr2_121173236_121173345_-"; exonnum "16"; txlen "4688";
chr2	ENSEMBL_gcm37	exon	121173236	121173345	2.65192196740999	-	.	gene_id "ENSMUSG00000033526.17"; transcript_id "ENSMUSG00000033526.17_tx_36"; exon_id "chr2_121173236_121173345_-"; exonnum "15"; txlen "3920";
chr2	ENSEMBL_gcm37	exon	121173236	121173345	2.60923759898864	-	.	gene_id "ENSMUSG00000033526.17"; transcript_id "ENSMUSG00000033526.17_tx_37"; exon_id "chr2_121173236_121173345_-"; exonnum "15"; txlen "4220";
chr2	ENSEMBL_gcm37	exon	121173236	121173345	2.55181522740284	-	.	gene_id "ENSMUSG00000033526.17"; transcript_id "ENSMUSG00000033526.17_tx_38"; exon_id "chr2_121173236_121173345_-"; exonnum "14"; txlen "3705";
chr2	ENSEMBL_gcm37	exon	121173236	121173345	2.54847551753437	-	.	gene_id "ENSMUSG00000033526.17"; transcript_id "ENSMUSG00000033526.17_tx_39"; exon_id "chr2_121173236_121173345_-"; exonnum "15"; txlen "4133";
chr2	ENSEMBL_gcm37	exon	121173236	121173345	88.1049625144551	-	.	gene_id "ENSMUSG00000033526.17"; transcript_id "ENSMUSG00000033526.17_tx_4"; exon_id "chr2_121173236_121173345_-"; exonnum "14"; txlen "4008";
chr2	ENSEMBL_gcm37	exon	121173236	121173345	2.5313251566623	-	.	gene_id "ENSMUSG00000033526.17"; transcript_id "ENSMUSG00000033526.17_tx_40"; exon_id "chr2_121173236_121173345_-"; exonnum "15"; txlen "4070";
chr2	ENSEMBL_gcm37	exon	121173236	121173345	2.4568674464072	-	.	gene_id "ENSMUSG00000033526.17"; transcript_id "ENSMUSG00000033526.17_tx_41"; exon_id "chr2_121173236_121173345_-"; exonnum "15"; txlen "4070";
chr2	ENSEMBL_gcm37	exon	121173236	121173345	2.262335772752	-	.	gene_id "ENSMUSG00000033526.17"; transcript_id "ENSMUSG00000033526.17_tx_42"; exon_id "chr2_121173236_121173345_-"; exonnum "14"; txlen "3555";
chr2	ENSEMBL_gcm37	exon	121173236	121173345	2.24764521601827	-	.	gene_id "ENSMUSG00000033526.17"; transcript_id "ENSMUSG00000033526.17_tx_43"; exon_id "chr2_121173236_121173345_-"; exonnum "15"; txlen "3753";
chr2	ENSEMBL_gcm37	exon	121173236	121173345	1.99352585704045	-	.	gene_id "ENSMUSG00000033526.17"; transcript_id "ENSMUSG00000033526.17_tx_44"; exon_id "chr2_121173236_121173345_-"; exonnum "15"; txlen "3915";
chr2	ENSEMBL_gcm37	exon	121173236	121173345	1.88963277149328	-	.	gene_id "ENSMUSG00000033526.17"; transcript_id "ENSMUSG00000033526.17_tx_45"; exon_id "chr2_121173236_121173345_-"; exonnum "16"; txlen "4808";
chr2	ENSEMBL_gcm37	exon	121173236	121173345	1.85424533202209	-	.	gene_id "ENSMUSG00000033526.17"; transcript_id "ENSMUSG00000033526.17_tx_46"; exon_id "chr2_121173236_121173345_-"; exonnum "15"; txlen "3983";
chr2	ENSEMBL_gcm37	exon	121173236	121173345	1.81601993803601	-	.	gene_id "ENSMUSG00000033526.17"; transcript_id "ENSMUSG00000033526.17_tx_47"; exon_id "chr2_121173236_121173345_-"; exonnum "16"; txlen "4775";
chr2	ENSEMBL_gcm37	exon	121173236	121173345	1.81601993803601	-	.	gene_id "ENSMUSG00000033526.17"; transcript_id "ENSMUSG00000033526.17_tx_48"; exon_id "chr2_121173236_121173345_-"; exonnum "16"; txlen "4838";
chr2	ENSEMBL_gcm37	exon	121173236	121173345	1.70947746246625	-	.	gene_id "ENSMUSG00000033526.17"; transcript_id "ENSMUSG00000033526.17_tx_49"; exon_id "chr2_121173236_121173345_-"; exonnum "15"; txlen "4178";
chr2	ENSEMBL_gcm37	exon	121173236	121173345	61.1694902273119	-	.	gene_id "ENSMUSG00000033526.17"; transcript_id "ENSMUSG00000033526.17_tx_5"; exon_id "chr2_121173236_121173345_-"; exonnum "14"; txlen "3669";
chr2	ENSEMBL_gcm37	exon	121173236	121173345	1.70587912225848	-	.	gene_id "ENSMUSG00000033526.17"; transcript_id "ENSMUSG00000033526.17_tx_50"; exon_id "chr2_121173236_121173345_-"; exonnum "16"; txlen "4871";
chr2	ENSEMBL_gcm37	exon	121173236	121173345	1.58609852100331	-	.	gene_id "ENSMUSG00000033526.17"; transcript_id "ENSMUSG00000033526.17_tx_51"; exon_id "chr2_121173236_121173345_-"; exonnum "15"; txlen "3978";
chr2	ENSEMBL_gcm37	exon	121173236	121173345	1.30207161897595	-	.	gene_id "ENSMUSG00000033526.17"; transcript_id "ENSMUSG00000033526.17_tx_52"; exon_id "chr2_121173236_121173345_-"; exonnum "15"; txlen "4328";
chr2	ENSEMBL_gcm37	exon	121173236	121173345	1.28635548254719	-	.	gene_id "ENSMUSG00000033526.17"; transcript_id "ENSMUSG00000033526.17_tx_53"; exon_id "chr2_121173236_121173345_-"; exonnum "15"; txlen "3765";
chr2	ENSEMBL_gcm37	exon	121173236	121173345	1.14936542950767	-	.	gene_id "ENSMUSG00000033526.17"; transcript_id "ENSMUSG00000033526.17_tx_54"; exon_id "chr2_121173236_121173345_-"; exonnum "14"; txlen "4189";
chr2	ENSEMBL_gcm37	exon	121173236	121173345	1.14550218212583	-	.	gene_id "ENSMUSG00000033526.17"; transcript_id "ENSMUSG00000033526.17_tx_55"; exon_id "chr2_121173236_121173345_-"; exonnum "15"; txlen "3828";
chr2	ENSEMBL_gcm37	exon	121173236	121173345	1.13532107778875	-	.	gene_id "ENSMUSG00000033526.17"; transcript_id "ENSMUSG00000033526.17_tx_56"; exon_id "chr2_121173236_121173345_-"; exonnum "15"; txlen "4062";
chr2	ENSEMBL_gcm37	exon	121173236	121173345	1.02983935022879	-	.	gene_id "ENSMUSG00000033526.17"; transcript_id "ENSMUSG00000033526.17_tx_57"; exon_id "chr2_121173236_121173345_-"; exonnum "15"; txlen "4125";
chr2	ENSEMBL_gcm37	exon	121173236	121173345	1.0120959900543	-	.	gene_id "ENSMUSG00000033526.17"; transcript_id "ENSMUSG00000033526.17_tx_58"; exon_id "chr2_121173236_121173345_-"; exonnum "14"; txlen "4019";
chr2	ENSEMBL_gcm37	exon	121173236	121173345	1.00159382285333	-	.	gene_id "ENSMUSG00000033526.17"; transcript_id "ENSMUSG00000033526.17_tx_59"; exon_id "chr2_121173236_121173345_-"; exonnum "14"; txlen "4169";
chr2	ENSEMBL_gcm37	exon	121173236	121173345	42.0958947507693	-	.	gene_id "ENSMUSG00000033526.17"; transcript_id "ENSMUSG00000033526.17_tx_6"; exon_id "chr2_121173236_121173345_-"; exonnum "14"; txlen "3852";
chr2	ENSEMBL_gcm37	exon	121173236	121173345	0.977441836987805	-	.	gene_id "ENSMUSG00000033526.17"; transcript_id "ENSMUSG00000033526.17_tx_60"; exon_id "chr2_121173236_121173345_-"; exonnum "15"; txlen "4137";
chr2	ENSEMBL_gcm37	exon	121173236	121173345	0.952419023370688	-	.	gene_id "ENSMUSG00000033526.17"; transcript_id "ENSMUSG00000033526.17_tx_61"; exon_id "chr2_121173236_121173345_-"; exonnum "16"; txlen "4958";
chr2	ENSEMBL_gcm37	exon	121173236	121173345	0.952419023370688	-	.	gene_id "ENSMUSG00000033526.17"; transcript_id "ENSMUSG00000033526.17_tx_62"; exon_id "chr2_121173236_121173345_-"; exonnum "16"; txlen "5021";
chr2	ENSEMBL_gcm37	exon	121173236	121173345	0.934910978273462	-	.	gene_id "ENSMUSG00000033526.17"; transcript_id "ENSMUSG00000033526.17_tx_63"; exon_id "chr2_121173236_121173345_-"; exonnum "15"; txlen "3987";
chr2	ENSEMBL_gcm37	exon	121173236	121173345	0.911945297402388	-	.	gene_id "ENSMUSG00000033526.17"; transcript_id "ENSMUSG00000033526.17_tx_64"; exon_id "chr2_121173236_121173345_-"; exonnum "15"; txlen "4200";
chr2	ENSEMBL_gcm37	exon	121173236	121173345	0.899265916253599	-	.	gene_id "ENSMUSG00000033526.17"; transcript_id "ENSMUSG00000033526.17_tx_65"; exon_id "chr2_121173236_121173345_-"; exonnum "14"; txlen "4039";
chr2	ENSEMBL_gcm37	exon	121173236	121173345	0.863381698975588	-	.	gene_id "ENSMUSG00000033526.17"; transcript_id "ENSMUSG00000033526.17_tx_66"; exon_id "chr2_121173236_121173345_-"; exonnum "15"; txlen "4212";
chr2	ENSEMBL_gcm37	exon	121173236	121173345	0.862308813208124	-	.	gene_id "ENSMUSG00000033526.17"; transcript_id "ENSMUSG00000033526.17_tx_67"; exon_id "chr2_121173236_121173345_-"; exonnum "15"; txlen "4275";
chr2	ENSEMBL_gcm37	exon	121173236	121173345	0.853128678685737	-	.	gene_id "ENSMUSG00000033526.17"; transcript_id "ENSMUSG00000033526.17_tx_68"; exon_id "chr2_121173236_121173345_-"; exonnum "14"; txlen "4082";
chr2	ENSEMBL_gcm37	exon	121173236	121173345	0.853128678685737	-	.	gene_id "ENSMUSG00000033526.17"; transcript_id "ENSMUSG00000033526.17_tx_69"; exon_id "chr2_121173236_121173345_-"; exonnum "14"; txlen "4232";
chr2	ENSEMBL_gcm37	exon	121173236	121173345	39.9122519572155	-	.	gene_id "ENSMUSG00000033526.17"; transcript_id "ENSMUSG00000033526.17_tx_7"; exon_id "chr2_121173236_121173345_-"; exonnum "14"; txlen "3819";
chr2	ENSEMBL_gcm37	exon	121173236	121173345	0.802766669170194	-	.	gene_id "ENSMUSG00000033526.17"; transcript_id "ENSMUSG00000033526.17_tx_70"; exon_id "chr2_121173236_121173345_-"; exonnum "14"; txlen "4252";
chr2	ENSEMBL_gcm37	exon	121173236	121173345	0.783242695517906	-	.	gene_id "ENSMUSG00000033526.17"; transcript_id "ENSMUSG00000033526.17_tx_71"; exon_id "chr2_121173236_121173345_-"; exonnum "15"; txlen "4086";
chr2	ENSEMBL_gcm37	exon	121173236	121173345	0.783242695517906	-	.	gene_id "ENSMUSG00000033526.17"; transcript_id "ENSMUSG00000033526.17_tx_72"; exon_id "chr2_121173236_121173345_-"; exonnum "15"; txlen "4403";
chr2	ENSEMBL_gcm37	exon	121173236	121173345	0.778725048776154	-	.	gene_id "ENSMUSG00000033526.17"; transcript_id "ENSMUSG00000033526.17_tx_73"; exon_id "chr2_121173236_121173345_-"; exonnum "14"; txlen "3722";
chr2	ENSEMBL_gcm37	exon	121173236	121173345	0.766988785956597	-	.	gene_id "ENSMUSG00000033526.17"; transcript_id "ENSMUSG00000033526.17_tx_74"; exon_id "chr2_121173236_121173345_-"; exonnum "15"; txlen "4111";
chr2	ENSEMBL_gcm37	exon	121173236	121173345	0.765175877505	-	.	gene_id "ENSMUSG00000033526.17"; transcript_id "ENSMUSG00000033526.17_tx_75"; exon_id "chr2_121173236_121173345_-"; exonnum "15"; txlen "4050";
chr2	ENSEMBL_gcm37	exon	121173236	121173345	0.735667334071506	-	.	gene_id "ENSMUSG00000033526.17"; transcript_id "ENSMUSG00000033526.17_tx_76"; exon_id "chr2_121173236_121173345_-"; exonnum "16"; txlen "4511";
chr2	ENSEMBL_gcm37	exon	121173236	121173345	0.735667334071506	-	.	gene_id "ENSMUSG00000033526.17"; transcript_id "ENSMUSG00000033526.17_tx_77"; exon_id "chr2_121173236_121173345_-"; exonnum "16"; txlen "4574";
chr2	ENSEMBL_gcm37	exon	121173236	121173345	0.735667334071506	-	.	gene_id "ENSMUSG00000033526.17"; transcript_id "ENSMUSG00000033526.17_tx_78"; exon_id "chr2_121173236_121173345_-"; exonnum "16"; txlen "4661";
chr2	ENSEMBL_gcm37	exon	121173236	121173345	0.735667334071506	-	.	gene_id "ENSMUSG00000033526.17"; transcript_id "ENSMUSG00000033526.17_tx_79"; exon_id "chr2_121173236_121173345_-"; exonnum "16"; txlen "4724";
chr2	ENSEMBL_gcm37	exon	121173236	121173345	35.8826625205252	-	.	gene_id "ENSMUSG00000033526.17"; transcript_id "ENSMUSG00000033526.17_tx_8"; exon_id "chr2_121173236_121173345_-"; exonnum "14"; txlen "4169";
chr2	ENSEMBL_gcm37	exon	121173236	121173345	0.733588112492965	-	.	gene_id "ENSMUSG00000033526.17"; transcript_id "ENSMUSG00000033526.17_tx_80"; exon_id "chr2_121173236_121173345_-"; exonnum "15"; txlen "4064";
chr2	ENSEMBL_gcm37	exon	121173236	121173345	0.698838156509321	-	.	gene_id "ENSMUSG00000033526.17"; transcript_id "ENSMUSG00000033526.17_tx_81"; exon_id "chr2_121173236_121173345_-"; exonnum "15"; txlen "3936";
chr2	ENSEMBL_gcm37	exon	121173236	121173345	0.685461592652539	-	.	gene_id "ENSMUSG00000033526.17"; transcript_id "ENSMUSG00000033526.17_tx_82"; exon_id "chr2_121173236_121173345_-"; exonnum "14"; txlen "3872";
chr2	ENSEMBL_gcm37	exon	121173236	121173345	0.666333200603858	-	.	gene_id "ENSMUSG00000033526.17"; transcript_id "ENSMUSG00000033526.17_tx_83"; exon_id "chr2_121173236_121173345_-"; exonnum "15"; txlen "4253";
chr2	ENSEMBL_gcm37	exon	121173236	121173345	0.661723352085161	-	.	gene_id "ENSMUSG00000033526.17"; transcript_id "ENSMUSG00000033526.17_tx_84"; exon_id "chr2_121173236_121173345_-"; exonnum "15"; txlen "3794";
chr2	ENSEMBL_gcm37	exon	121173236	121173345	0.587704408289465	-	.	gene_id "ENSMUSG00000033526.17"; transcript_id "ENSMUSG00000033526.17_tx_85"; exon_id "chr2_121173236_121173345_-"; exonnum "15"; txlen "4103";
chr2	ENSEMBL_gcm37	exon	121173236	121173345	0.587704408289465	-	.	gene_id "ENSMUSG00000033526.17"; transcript_id "ENSMUSG00000033526.17_tx_86"; exon_id "chr2_121173236_121173345_-"; exonnum "15"; txlen "4166";
chr2	ENSEMBL_gcm37	exon	121173236	121173345	0.587704408289465	-	.	gene_id "ENSMUSG00000033526.17"; transcript_id "ENSMUSG00000033526.17_tx_87"; exon_id "chr2_121173236_121173345_-"; exonnum "15"; txlen "4253";
chr2	ENSEMBL_gcm37	exon	121173236	121173345	0.587704408289465	-	.	gene_id "ENSMUSG00000033526.17"; transcript_id "ENSMUSG00000033526.17_tx_88"; exon_id "chr2_121173236_121173345_-"; exonnum "15"; txlen "4316";
chr2	ENSEMBL_gcm37	exon	121173236	121173345	0.0844470799794898	-	.	gene_id "ENSMUSG00000033526.17"; transcript_id "ENSMUSG00000033526.17_tx_89"; exon_id "chr2_121173236_121173345_-"; exonnum "17"; txlen "5105";
chr2	ENSEMBL_gcm37	exon	121173236	121173345	21.5972746567604	-	.	gene_id "ENSMUSG00000033526.17"; transcript_id "ENSMUSG00000033526.17_tx_9"; exon_id "chr2_121173236_121173345_-"; exonnum "14"; txlen "3978";
chr2	ENSEMBL_gcm37	exon	121173236	121173345	0.0844470799794898	-	.	gene_id "ENSMUSG00000033526.17"; transcript_id "ENSMUSG00000033526.17_tx_90"; exon_id "chr2_121173236_121173345_-"; exonnum "17"; txlen "5146";
chr2	HAVANA	exon	121173442	121173517	0	-	.	gene_id "ENSMUSG00000033526.17"; transcript_id "ENSMUST00000052029.10"; gene_type "protein_coding"; gene_name "Ppip5k1"; transcript_type "protein_coding"; transcript_name "Ppip5k1-201"; exon_number 12; exon_id "ENSMUSE00001281116.2"; level 2; protein_id "ENSMUSP00000057632.4"; transcript_support_level "1"; mgi_id "MGI:2443281"; tag "basic"; tag "Ensembl_canonical"; tag "GENCODE_Primary"; tag "appris_principal_2"; tag "CCDS"; ccdsid "CCDS16639.1"; havana_gene "OTTMUSG00000015262.1"; havana_transcript "OTTMUST00000036159.1";
chr2	HAVANA	CDS	121173442	121173517	0	-	1	gene_id "ENSMUSG00000033526.17"; transcript_id "ENSMUST00000052029.10"; gene_type "protein_coding"; gene_name "Ppip5k1"; transcript_type "protein_coding"; transcript_name "Ppip5k1-201"; exon_number 12; exon_id "ENSMUSE00001281116.2"; level 2; protein_id "ENSMUSP00000057632.4"; transcript_support_level "1"; mgi_id "MGI:2443281"; tag "basic"; tag "Ensembl_canonical"; tag "GENCODE_Primary"; tag "appris_principal_2"; tag "CCDS"; ccdsid "CCDS16639.1"; havana_gene "OTTMUSG00000015262.1"; havana_transcript "OTTMUST00000036159.1";
chr2	HAVANA	exon	121173442	121173517	0	-	.	gene_id "ENSMUSG00000033526.17"; transcript_id "ENSMUST00000110628.8"; gene_type "protein_coding"; gene_name "Ppip5k1"; transcript_type "protein_coding"; transcript_name "Ppip5k1-205"; exon_number 12; exon_id "ENSMUSE00001281116.2"; level 2; protein_id "ENSMUSP00000106258.2"; transcript_support_level "5"; mgi_id "MGI:2443281"; tag "basic"; havana_gene "OTTMUSG00000015262.1"; havana_transcript "OTTMUST00000036161.1";
chr2	HAVANA	CDS	121173442	121173517	0	-	1	gene_id "ENSMUSG00000033526.17"; transcript_id "ENSMUST00000110628.8"; gene_type "protein_coding"; gene_name "Ppip5k1"; transcript_type "protein_coding"; transcript_name "Ppip5k1-205"; exon_number 12; exon_id "ENSMUSE00001281116.2"; level 2; protein_id "ENSMUSP00000106258.2"; transcript_support_level "5"; mgi_id "MGI:2443281"; tag "basic"; havana_gene "OTTMUSG00000015262.1"; havana_transcript "OTTMUST00000036161.1";
chr2	HAVANA	exon	121173442	121173517	0	-	.	gene_id "ENSMUSG00000033526.17"; transcript_id "ENSMUST00000110627.8"; gene_type "protein_coding"; gene_name "Ppip5k1"; transcript_type "protein_coding"; transcript_name "Ppip5k1-204"; exon_number 12; exon_id "ENSMUSE00001281116.2"; level 2; protein_id "ENSMUSP00000106257.2"; transcript_support_level "5"; mgi_id "MGI:2443281"; tag "alternative_5_UTR"; tag "basic"; tag "appris_alternative_2"; havana_gene "OTTMUSG00000015262.1"; havana_transcript "OTTMUST00000063578.1";
chr2	HAVANA	CDS	121173442	121173517	0	-	1	gene_id "ENSMUSG00000033526.17"; transcript_id "ENSMUST00000110627.8"; gene_type "protein_coding"; gene_name "Ppip5k1"; transcript_type "protein_coding"; transcript_name "Ppip5k1-204"; exon_number 12; exon_id "ENSMUSE00001281116.2"; level 2; protein_id "ENSMUSP00000106257.2"; transcript_support_level "5"; mgi_id "MGI:2443281"; tag "alternative_5_UTR"; tag "basic"; tag "appris_alternative_2"; havana_gene "OTTMUSG00000015262.1"; havana_transcript "OTTMUST00000063578.1";
chr2	HAVANA	exon	121173442	121173517	0	-	.	gene_id "ENSMUSG00000033526.17"; transcript_id "ENSMUST00000110626.8"; gene_type "protein_coding"; gene_name "Ppip5k1"; transcript_type "protein_coding"; transcript_name "Ppip5k1-203"; exon_number 12; exon_id "ENSMUSE00001281116.2"; level 2; protein_id "ENSMUSP00000106256.2"; transcript_support_level "5"; mgi_id "MGI:2443281"; tag "alternative_5_UTR"; tag "basic"; tag "appris_principal_2"; tag "CCDS"; ccdsid "CCDS16639.1"; havana_gene "OTTMUSG00000015262.1"; havana_transcript "OTTMUST00000036164.1";
chr2	HAVANA	CDS	121173442	121173517	0	-	1	gene_id "ENSMUSG00000033526.17"; transcript_id "ENSMUST00000110626.8"; gene_type "protein_coding"; gene_name "Ppip5k1"; transcript_type "protein_coding"; transcript_name "Ppip5k1-203"; exon_number 12; exon_id "ENSMUSE00001281116.2"; level 2; protein_id "ENSMUSP00000106256.2"; transcript_support_level "5"; mgi_id "MGI:2443281"; tag "alternative_5_UTR"; tag "basic"; tag "appris_principal_2"; tag "CCDS"; ccdsid "CCDS16639.1"; havana_gene "OTTMUSG00000015262.1"; havana_transcript "OTTMUST00000036164.1";
chr2	HAVANA	exon	121173442	121173517	0	-	.	gene_id "ENSMUSG00000033526.17"; transcript_id "ENSMUST00000110625.8"; gene_type "protein_coding"; gene_name "Ppip5k1"; transcript_type "protein_coding"; transcript_name "Ppip5k1-202"; exon_number 13; exon_id "ENSMUSE00001281116.2"; level 2; protein_id "ENSMUSP00000106255.2"; transcript_support_level "5"; mgi_id "MGI:2443281"; tag "basic"; tag "appris_alternative_2"; havana_gene "OTTMUSG00000015262.1"; havana_transcript "OTTMUST00000036162.1";
chr2	HAVANA	CDS	121173442	121173517	0	-	1	gene_id "ENSMUSG00000033526.17"; transcript_id "ENSMUST00000110625.8"; gene_type "protein_coding"; gene_name "Ppip5k1"; transcript_type "protein_coding"; transcript_name "Ppip5k1-202"; exon_number 13; exon_id "ENSMUSE00001281116.2"; level 2; protein_id "ENSMUSP00000106255.2"; transcript_support_level "5"; mgi_id "MGI:2443281"; tag "basic"; tag "appris_alternative_2"; havana_gene "OTTMUSG00000015262.1"; havana_transcript "OTTMUST00000036162.1";
chr2	HAVANA	exon	121173442	121173517	0	-	.	gene_id "ENSMUSG00000033526.17"; transcript_id "ENSMUST00000134644.8"; gene_type "protein_coding"; gene_name "Ppip5k1"; transcript_type "retained_intron"; transcript_name "Ppip5k1-212"; exon_number 13; exon_id "ENSMUSE00001284913.2"; level 2; transcript_support_level "1"; mgi_id "MGI:2443281"; havana_gene "OTTMUSG00000015262.1"; havana_transcript "OTTMUST00000036160.1";
chr2	HAVANA	exon	121173442	121173517	0	-	.	gene_id "ENSMUSG00000033526.17"; transcript_id "ENSMUST00000150081.8"; gene_type "protein_coding"; gene_name "Ppip5k1"; transcript_type "retained_intron"; transcript_name "Ppip5k1-217"; exon_number 13; exon_id "ENSMUSE00001284913.2"; level 2; transcript_support_level "5"; mgi_id "MGI:2443281"; havana_gene "OTTMUSG00000015262.1"; havana_transcript "OTTMUST00000036167.1";
chr2	ENSEMBL_gcm37	exon	121173442	121173517	140.330451999364	-	.	gene_id "ENSMUSG00000033526.17"; transcript_id "ENSMUSG00000033526.17_tx_1"; exon_id "chr2_121173442_121173517_-"; exonnum "13"; txlen "3795";
chr2	ENSEMBL_gcm37	exon	121173442	121173517	18.7841735176231	-	.	gene_id "ENSMUSG00000033526.17"; transcript_id "ENSMUSG00000033526.17_tx_10"; exon_id "chr2_121173442_121173517_-"; exonnum "13"; txlen "4319";
chr2	ENSEMBL_gcm37	exon	121173442	121173517	18.6942829037131	-	.	gene_id "ENSMUSG00000033526.17"; transcript_id "ENSMUSG00000033526.17_tx_11"; exon_id "chr2_121173442_121173517_-"; exonnum "13"; txlen "4002";
chr2	ENSEMBL_gcm37	exon	121173442	121173517	11.3195751822721	-	.	gene_id "ENSMUSG00000033526.17"; transcript_id "ENSMUSG00000033526.17_tx_13"; exon_id "chr2_121173442_121173517_-"; exonnum "13"; txlen "3831";
chr2	ENSEMBL_gcm37	exon	121173442	121173517	11.2544465162662	-	.	gene_id "ENSMUSG00000033526.17"; transcript_id "ENSMUSG00000033526.17_tx_14"; exon_id "chr2_121173442_121173517_-"; exonnum "13"; txlen "3894";
chr2	ENSEMBL_gcm37	exon	121173442	121173517	11.1461679342662	-	.	gene_id "ENSMUSG00000033526.17"; transcript_id "ENSMUSG00000033526.17_tx_15"; exon_id "chr2_121173442_121173517_-"; exonnum "13"; txlen "3681";
chr2	ENSEMBL_gcm37	exon	121173442	121173517	10.7398773733999	-	.	gene_id "ENSMUSG00000033526.17"; transcript_id "ENSMUSG00000033526.17_tx_17"; exon_id "chr2_121173442_121173517_-"; exonnum "13"; txlen "3744";
chr2	ENSEMBL_gcm37	exon	121173442	121173517	9.85300759233162	-	.	gene_id "ENSMUSG00000033526.17"; transcript_id "ENSMUSG00000033526.17_tx_18"; exon_id "chr2_121173442_121173517_-"; exonnum "13"; txlen "4041";
chr2	ENSEMBL_gcm37	exon	121173442	121173517	8.98968547482821	-	.	gene_id "ENSMUSG00000033526.17"; transcript_id "ENSMUSG00000033526.17_tx_19"; exon_id "chr2_121173442_121173517_-"; exonnum "13"; txlen "3836";
chr2	ENSEMBL_gcm37	exon	121173442	121173517	129.885576185066	-	.	gene_id "ENSMUSG00000033526.17"; transcript_id "ENSMUSG00000033526.17_tx_2"; exon_id "chr2_121173442_121173517_-"; exonnum "13"; txlen "3858";
chr2	ENSEMBL_gcm37	exon	121173442	121173517	8.4777918891848	-	.	gene_id "ENSMUSG00000033526.17"; transcript_id "ENSMUSG00000033526.17_tx_20"; exon_id "chr2_121173442_121173517_-"; exonnum "13"; txlen "3986";
chr2	ENSEMBL_gcm37	exon	121173442	121173517	8.37456788518588	-	.	gene_id "ENSMUSG00000033526.17"; transcript_id "ENSMUSG00000033526.17_tx_21"; exon_id "chr2_121173442_121173517_-"; exonnum "13"; txlen "4049";
chr2	ENSEMBL_gcm37	exon	121173442	121173517	8.24167471948706	-	.	gene_id "ENSMUSG00000033526.17"; transcript_id "ENSMUSG00000033526.17_tx_22"; exon_id "chr2_121173442_121173517_-"; exonnum "13"; txlen "3899";
chr2	ENSEMBL_gcm37	exon	121173442	121173517	7.93047679080219	-	.	gene_id "ENSMUSG00000033526.17"; transcript_id "ENSMUSG00000033526.17_tx_23"; exon_id "chr2_121173442_121173517_-"; exonnum "14"; txlen "3879";
chr2	ENSEMBL_gcm37	exon	121173442	121173517	7.90496195765681	-	.	gene_id "ENSMUSG00000033526.17"; transcript_id "ENSMUSG00000033526.17_tx_24"; exon_id "chr2_121173442_121173517_-"; exonnum "14"; txlen "4029";
chr2	ENSEMBL_gcm37	exon	121173442	121173517	7.76582012555431	-	.	gene_id "ENSMUSG00000033526.17"; transcript_id "ENSMUSG00000033526.17_tx_25"; exon_id "chr2_121173442_121173517_-"; exonnum "14"; txlen "4092";
chr2	ENSEMBL_gcm37	exon	121173442	121173517	7.33416978840065	-	.	gene_id "ENSMUSG00000033526.17"; transcript_id "ENSMUSG00000033526.17_tx_26"; exon_id "chr2_121173442_121173517_-"; exonnum "14"; txlen "3942";
chr2	ENSEMBL_gcm37	exon	121173442	121173517	7.29736807073898	-	.	gene_id "ENSMUSG00000033526.17"; transcript_id "ENSMUSG00000033526.17_tx_27"; exon_id "chr2_121173442_121173517_-"; exonnum "13"; txlen "4128";
chr2	ENSEMBL_gcm37	exon	121173442	121173517	5.46210870585273	-	.	gene_id "ENSMUSG00000033526.17"; transcript_id "ENSMUSG00000033526.17_tx_29"; exon_id "chr2_121173442_121173517_-"; exonnum "13"; txlen "4191";
chr2	ENSEMBL_gcm37	exon	121173442	121173517	98.4054372014582	-	.	gene_id "ENSMUSG00000033526.17"; transcript_id "ENSMUSG00000033526.17_tx_3"; exon_id "chr2_121173442_121173517_-"; exonnum "13"; txlen "3945";
chr2	ENSEMBL_gcm37	exon	121173442	121173517	3.3314363914255	-	.	gene_id "ENSMUSG00000033526.17"; transcript_id "ENSMUSG00000033526.17_tx_30"; exon_id "chr2_121173442_121173517_-"; exonnum "13"; txlen "3860";
chr2	ENSEMBL_gcm37	exon	121173442	121173517	3.17293380006738	-	.	gene_id "ENSMUSG00000033526.17"; transcript_id "ENSMUSG00000033526.17_tx_31"; exon_id "chr2_121173442_121173517_-"; exonnum "13"; txlen "3710";
chr2	ENSEMBL_gcm37	exon	121173442	121173517	2.79031587667869	-	.	gene_id "ENSMUSG00000033526.17"; transcript_id "ENSMUSG00000033526.17_tx_32"; exon_id "chr2_121173442_121173517_-"; exonnum "13"; txlen "4022";
chr2	ENSEMBL_gcm37	exon	121173442	121173517	2.74326461606898	-	.	gene_id "ENSMUSG00000033526.17"; transcript_id "ENSMUSG00000033526.17_tx_33"; exon_id "chr2_121173442_121173517_-"; exonnum "14"; txlen "3903";
chr2	ENSEMBL_gcm37	exon	121173442	121173517	2.69024432152839	-	.	gene_id "ENSMUSG00000033526.17"; transcript_id "ENSMUSG00000033526.17_tx_34"; exon_id "chr2_121173442_121173517_-"; exonnum "15"; txlen "4625";
chr2	ENSEMBL_gcm37	exon	121173442	121173517	2.69024432152839	-	.	gene_id "ENSMUSG00000033526.17"; transcript_id "ENSMUSG00000033526.17_tx_35"; exon_id "chr2_121173442_121173517_-"; exonnum "15"; txlen "4688";
chr2	ENSEMBL_gcm37	exon	121173442	121173517	2.65192196740999	-	.	gene_id "ENSMUSG00000033526.17"; transcript_id "ENSMUSG00000033526.17_tx_36"; exon_id "chr2_121173442_121173517_-"; exonnum "14"; txlen "3920";
chr2	ENSEMBL_gcm37	exon	121173442	121173517	2.60923759898864	-	.	gene_id "ENSMUSG00000033526.17"; transcript_id "ENSMUSG00000033526.17_tx_37"; exon_id "chr2_121173442_121173517_-"; exonnum "14"; txlen "4220";
chr2	ENSEMBL_gcm37	exon	121173442	121173517	2.55181522740284	-	.	gene_id "ENSMUSG00000033526.17"; transcript_id "ENSMUSG00000033526.17_tx_38"; exon_id "chr2_121173442_121173517_-"; exonnum "13"; txlen "3705";
chr2	ENSEMBL_gcm37	exon	121173442	121173517	2.54847551753437	-	.	gene_id "ENSMUSG00000033526.17"; transcript_id "ENSMUSG00000033526.17_tx_39"; exon_id "chr2_121173442_121173517_-"; exonnum "14"; txlen "4133";
chr2	ENSEMBL_gcm37	exon	121173442	121173517	88.1049625144551	-	.	gene_id "ENSMUSG00000033526.17"; transcript_id "ENSMUSG00000033526.17_tx_4"; exon_id "chr2_121173442_121173517_-"; exonnum "13"; txlen "4008";
chr2	ENSEMBL_gcm37	exon	121173442	121173517	2.5313251566623	-	.	gene_id "ENSMUSG00000033526.17"; transcript_id "ENSMUSG00000033526.17_tx_40"; exon_id "chr2_121173442_121173517_-"; exonnum "14"; txlen "4070";
chr2	ENSEMBL_gcm37	exon	121173442	121173517	2.4568674464072	-	.	gene_id "ENSMUSG00000033526.17"; transcript_id "ENSMUSG00000033526.17_tx_41"; exon_id "chr2_121173442_121173517_-"; exonnum "14"; txlen "4070";
chr2	ENSEMBL_gcm37	exon	121173442	121173517	2.262335772752	-	.	gene_id "ENSMUSG00000033526.17"; transcript_id "ENSMUSG00000033526.17_tx_42"; exon_id "chr2_121173442_121173517_-"; exonnum "13"; txlen "3555";
chr2	ENSEMBL_gcm37	exon	121173442	121173517	2.24764521601827	-	.	gene_id "ENSMUSG00000033526.17"; transcript_id "ENSMUSG00000033526.17_tx_43"; exon_id "chr2_121173442_121173517_-"; exonnum "14"; txlen "3753";
chr2	ENSEMBL_gcm37	exon	121173442	121173517	1.99352585704045	-	.	gene_id "ENSMUSG00000033526.17"; transcript_id "ENSMUSG00000033526.17_tx_44"; exon_id "chr2_121173442_121173517_-"; exonnum "14"; txlen "3915";
chr2	ENSEMBL_gcm37	exon	121173442	121173517	1.88963277149328	-	.	gene_id "ENSMUSG00000033526.17"; transcript_id "ENSMUSG00000033526.17_tx_45"; exon_id "chr2_121173442_121173517_-"; exonnum "15"; txlen "4808";
chr2	ENSEMBL_gcm37	exon	121173442	121173517	1.85424533202209	-	.	gene_id "ENSMUSG00000033526.17"; transcript_id "ENSMUSG00000033526.17_tx_46"; exon_id "chr2_121173442_121173517_-"; exonnum "14"; txlen "3983";
chr2	ENSEMBL_gcm37	exon	121173442	121173517	1.81601993803601	-	.	gene_id "ENSMUSG00000033526.17"; transcript_id "ENSMUSG00000033526.17_tx_47"; exon_id "chr2_121173442_121173517_-"; exonnum "15"; txlen "4775";
chr2	ENSEMBL_gcm37	exon	121173442	121173517	1.81601993803601	-	.	gene_id "ENSMUSG00000033526.17"; transcript_id "ENSMUSG00000033526.17_tx_48"; exon_id "chr2_121173442_121173517_-"; exonnum "15"; txlen "4838";
chr2	ENSEMBL_gcm37	exon	121173442	121173517	1.70947746246625	-	.	gene_id "ENSMUSG00000033526.17"; transcript_id "ENSMUSG00000033526.17_tx_49"; exon_id "chr2_121173442_121173517_-"; exonnum "14"; txlen "4178";
chr2	ENSEMBL_gcm37	exon	121173442	121173517	61.1694902273119	-	.	gene_id "ENSMUSG00000033526.17"; transcript_id "ENSMUSG00000033526.17_tx_5"; exon_id "chr2_121173442_121173517_-"; exonnum "13"; txlen "3669";
chr2	ENSEMBL_gcm37	exon	121173442	121173517	1.70587912225848	-	.	gene_id "ENSMUSG00000033526.17"; transcript_id "ENSMUSG00000033526.17_tx_50"; exon_id "chr2_121173442_121173517_-"; exonnum "15"; txlen "4871";
chr2	ENSEMBL_gcm37	exon	121173442	121173517	1.58609852100331	-	.	gene_id "ENSMUSG00000033526.17"; transcript_id "ENSMUSG00000033526.17_tx_51"; exon_id "chr2_121173442_121173517_-"; exonnum "14"; txlen "3978";
chr2	ENSEMBL_gcm37	exon	121173442	121173517	1.30207161897595	-	.	gene_id "ENSMUSG00000033526.17"; transcript_id "ENSMUSG00000033526.17_tx_52"; exon_id "chr2_121173442_121173517_-"; exonnum "14"; txlen "4328";
chr2	ENSEMBL_gcm37	exon	121173442	121173517	1.28635548254719	-	.	gene_id "ENSMUSG00000033526.17"; transcript_id "ENSMUSG00000033526.17_tx_53"; exon_id "chr2_121173442_121173517_-"; exonnum "14"; txlen "3765";
chr2	ENSEMBL_gcm37	exon	121173442	121173517	1.14936542950767	-	.	gene_id "ENSMUSG00000033526.17"; transcript_id "ENSMUSG00000033526.17_tx_54"; exon_id "chr2_121173442_121173517_-"; exonnum "13"; txlen "4189";
chr2	ENSEMBL_gcm37	exon	121173442	121173517	1.14550218212583	-	.	gene_id "ENSMUSG00000033526.17"; transcript_id "ENSMUSG00000033526.17_tx_55"; exon_id "chr2_121173442_121173517_-"; exonnum "14"; txlen "3828";
chr2	ENSEMBL_gcm37	exon	121173442	121173517	1.13532107778875	-	.	gene_id "ENSMUSG00000033526.17"; transcript_id "ENSMUSG00000033526.17_tx_56"; exon_id "chr2_121173442_121173517_-"; exonnum "14"; txlen "4062";
chr2	ENSEMBL_gcm37	exon	121173442	121173517	1.02983935022879	-	.	gene_id "ENSMUSG00000033526.17"; transcript_id "ENSMUSG00000033526.17_tx_57"; exon_id "chr2_121173442_121173517_-"; exonnum "14"; txlen "4125";
chr2	ENSEMBL_gcm37	exon	121173442	121173517	1.0120959900543	-	.	gene_id "ENSMUSG00000033526.17"; transcript_id "ENSMUSG00000033526.17_tx_58"; exon_id "chr2_121173442_121173517_-"; exonnum "13"; txlen "4019";
chr2	ENSEMBL_gcm37	exon	121173442	121173517	1.00159382285333	-	.	gene_id "ENSMUSG00000033526.17"; transcript_id "ENSMUSG00000033526.17_tx_59"; exon_id "chr2_121173442_121173517_-"; exonnum "13"; txlen "4169";
chr2	ENSEMBL_gcm37	exon	121173442	121173517	42.0958947507693	-	.	gene_id "ENSMUSG00000033526.17"; transcript_id "ENSMUSG00000033526.17_tx_6"; exon_id "chr2_121173442_121173517_-"; exonnum "13"; txlen "3852";
chr2	ENSEMBL_gcm37	exon	121173442	121173517	0.977441836987805	-	.	gene_id "ENSMUSG00000033526.17"; transcript_id "ENSMUSG00000033526.17_tx_60"; exon_id "chr2_121173442_121173517_-"; exonnum "14"; txlen "4137";
chr2	ENSEMBL_gcm37	exon	121173442	121173517	0.952419023370688	-	.	gene_id "ENSMUSG00000033526.17"; transcript_id "ENSMUSG00000033526.17_tx_61"; exon_id "chr2_121173442_121173517_-"; exonnum "15"; txlen "4958";
chr2	ENSEMBL_gcm37	exon	121173442	121173517	0.952419023370688	-	.	gene_id "ENSMUSG00000033526.17"; transcript_id "ENSMUSG00000033526.17_tx_62"; exon_id "chr2_121173442_121173517_-"; exonnum "15"; txlen "5021";
chr2	ENSEMBL_gcm37	exon	121173442	121173517	0.934910978273462	-	.	gene_id "ENSMUSG00000033526.17"; transcript_id "ENSMUSG00000033526.17_tx_63"; exon_id "chr2_121173442_121173517_-"; exonnum "14"; txlen "3987";
chr2	ENSEMBL_gcm37	exon	121173442	121173517	0.911945297402388	-	.	gene_id "ENSMUSG00000033526.17"; transcript_id "ENSMUSG00000033526.17_tx_64"; exon_id "chr2_121173442_121173517_-"; exonnum "14"; txlen "4200";
chr2	ENSEMBL_gcm37	exon	121173442	121173517	0.899265916253599	-	.	gene_id "ENSMUSG00000033526.17"; transcript_id "ENSMUSG00000033526.17_tx_65"; exon_id "chr2_121173442_121173517_-"; exonnum "13"; txlen "4039";
chr2	ENSEMBL_gcm37	exon	121173442	121173517	0.863381698975588	-	.	gene_id "ENSMUSG00000033526.17"; transcript_id "ENSMUSG00000033526.17_tx_66"; exon_id "chr2_121173442_121173517_-"; exonnum "14"; txlen "4212";
chr2	ENSEMBL_gcm37	exon	121173442	121173517	0.862308813208124	-	.	gene_id "ENSMUSG00000033526.17"; transcript_id "ENSMUSG00000033526.17_tx_67"; exon_id "chr2_121173442_121173517_-"; exonnum "14"; txlen "4275";
chr2	ENSEMBL_gcm37	exon	121173442	121173517	0.853128678685737	-	.	gene_id "ENSMUSG00000033526.17"; transcript_id "ENSMUSG00000033526.17_tx_68"; exon_id "chr2_121173442_121173517_-"; exonnum "13"; txlen "4082";
chr2	ENSEMBL_gcm37	exon	121173442	121173517	0.853128678685737	-	.	gene_id "ENSMUSG00000033526.17"; transcript_id "ENSMUSG00000033526.17_tx_69"; exon_id "chr2_121173442_121173517_-"; exonnum "13"; txlen "4232";
chr2	ENSEMBL_gcm37	exon	121173442	121173517	39.9122519572155	-	.	gene_id "ENSMUSG00000033526.17"; transcript_id "ENSMUSG00000033526.17_tx_7"; exon_id "chr2_121173442_121173517_-"; exonnum "13"; txlen "3819";
chr2	ENSEMBL_gcm37	exon	121173442	121173517	0.802766669170194	-	.	gene_id "ENSMUSG00000033526.17"; transcript_id "ENSMUSG00000033526.17_tx_70"; exon_id "chr2_121173442_121173517_-"; exonnum "13"; txlen "4252";
chr2	ENSEMBL_gcm37	exon	121173442	121173517	0.783242695517906	-	.	gene_id "ENSMUSG00000033526.17"; transcript_id "ENSMUSG00000033526.17_tx_71"; exon_id "chr2_121173442_121173517_-"; exonnum "14"; txlen "4086";
chr2	ENSEMBL_gcm37	exon	121173442	121173517	0.783242695517906	-	.	gene_id "ENSMUSG00000033526.17"; transcript_id "ENSMUSG00000033526.17_tx_72"; exon_id "chr2_121173442_121173517_-"; exonnum "14"; txlen "4403";
chr2	ENSEMBL_gcm37	exon	121173442	121173517	0.778725048776154	-	.	gene_id "ENSMUSG00000033526.17"; transcript_id "ENSMUSG00000033526.17_tx_73"; exon_id "chr2_121173442_121173517_-"; exonnum "13"; txlen "3722";
chr2	ENSEMBL_gcm37	exon	121173442	121173517	0.766988785956597	-	.	gene_id "ENSMUSG00000033526.17"; transcript_id "ENSMUSG00000033526.17_tx_74"; exon_id "chr2_121173442_121173517_-"; exonnum "14"; txlen "4111";
chr2	ENSEMBL_gcm37	exon	121173442	121173517	0.765175877505	-	.	gene_id "ENSMUSG00000033526.17"; transcript_id "ENSMUSG00000033526.17_tx_75"; exon_id "chr2_121173442_121173517_-"; exonnum "14"; txlen "4050";
chr2	ENSEMBL_gcm37	exon	121173442	121173517	0.735667334071506	-	.	gene_id "ENSMUSG00000033526.17"; transcript_id "ENSMUSG00000033526.17_tx_76"; exon_id "chr2_121173442_121173517_-"; exonnum "15"; txlen "4511";
chr2	ENSEMBL_gcm37	exon	121173442	121173517	0.735667334071506	-	.	gene_id "ENSMUSG00000033526.17"; transcript_id "ENSMUSG00000033526.17_tx_77"; exon_id "chr2_121173442_121173517_-"; exonnum "15"; txlen "4574";
chr2	ENSEMBL_gcm37	exon	121173442	121173517	0.735667334071506	-	.	gene_id "ENSMUSG00000033526.17"; transcript_id "ENSMUSG00000033526.17_tx_78"; exon_id "chr2_121173442_121173517_-"; exonnum "15"; txlen "4661";
chr2	ENSEMBL_gcm37	exon	121173442	121173517	0.735667334071506	-	.	gene_id "ENSMUSG00000033526.17"; transcript_id "ENSMUSG00000033526.17_tx_79"; exon_id "chr2_121173442_121173517_-"; exonnum "15"; txlen "4724";
chr2	ENSEMBL_gcm37	exon	121173442	121173517	35.8826625205252	-	.	gene_id "ENSMUSG00000033526.17"; transcript_id "ENSMUSG00000033526.17_tx_8"; exon_id "chr2_121173442_121173517_-"; exonnum "13"; txlen "4169";
chr2	ENSEMBL_gcm37	exon	121173442	121173517	0.733588112492965	-	.	gene_id "ENSMUSG00000033526.17"; transcript_id "ENSMUSG00000033526.17_tx_80"; exon_id "chr2_121173442_121173517_-"; exonnum "14"; txlen "4064";
chr2	ENSEMBL_gcm37	exon	121173442	121173517	0.698838156509321	-	.	gene_id "ENSMUSG00000033526.17"; transcript_id "ENSMUSG00000033526.17_tx_81"; exon_id "chr2_121173442_121173517_-"; exonnum "14"; txlen "3936";
chr2	ENSEMBL_gcm37	exon	121173442	121173517	0.685461592652539	-	.	gene_id "ENSMUSG00000033526.17"; transcript_id "ENSMUSG00000033526.17_tx_82"; exon_id "chr2_121173442_121173517_-"; exonnum "13"; txlen "3872";
chr2	ENSEMBL_gcm37	exon	121173442	121173517	0.666333200603858	-	.	gene_id "ENSMUSG00000033526.17"; transcript_id "ENSMUSG00000033526.17_tx_83"; exon_id "chr2_121173442_121173517_-"; exonnum "14"; txlen "4253";
chr2	ENSEMBL_gcm37	exon	121173442	121173517	0.661723352085161	-	.	gene_id "ENSMUSG00000033526.17"; transcript_id "ENSMUSG00000033526.17_tx_84"; exon_id "chr2_121173442_121173517_-"; exonnum "14"; txlen "3794";
chr2	ENSEMBL_gcm37	exon	121173442	121173517	0.587704408289465	-	.	gene_id "ENSMUSG00000033526.17"; transcript_id "ENSMUSG00000033526.17_tx_85"; exon_id "chr2_121173442_121173517_-"; exonnum "14"; txlen "4103";
chr2	ENSEMBL_gcm37	exon	121173442	121173517	0.587704408289465	-	.	gene_id "ENSMUSG00000033526.17"; transcript_id "ENSMUSG00000033526.17_tx_86"; exon_id "chr2_121173442_121173517_-"; exonnum "14"; txlen "4166";
chr2	ENSEMBL_gcm37	exon	121173442	121173517	0.587704408289465	-	.	gene_id "ENSMUSG00000033526.17"; transcript_id "ENSMUSG00000033526.17_tx_87"; exon_id "chr2_121173442_121173517_-"; exonnum "14"; txlen "4253";
chr2	ENSEMBL_gcm37	exon	121173442	121173517	0.587704408289465	-	.	gene_id "ENSMUSG00000033526.17"; transcript_id "ENSMUSG00000033526.17_tx_88"; exon_id "chr2_121173442_121173517_-"; exonnum "14"; txlen "4316";
chr2	ENSEMBL_gcm37	exon	121173442	121173517	0.0844470799794898	-	.	gene_id "ENSMUSG00000033526.17"; transcript_id "ENSMUSG00000033526.17_tx_89"; exon_id "chr2_121173442_121173517_-"; exonnum "16"; txlen "5105";
chr2	ENSEMBL_gcm37	exon	121173442	121173517	21.5972746567604	-	.	gene_id "ENSMUSG00000033526.17"; transcript_id "ENSMUSG00000033526.17_tx_9"; exon_id "chr2_121173442_121173517_-"; exonnum "13"; txlen "3978";
chr2	ENSEMBL_gcm37	exon	121173442	121173517	0.0844470799794898	-	.	gene_id "ENSMUSG00000033526.17"; transcript_id "ENSMUSG00000033526.17_tx_90"; exon_id "chr2_121173442_121173517_-"; exonnum "16"; txlen "5146";
chr2	HAVANA	exon	121173620	121173706	0	-	.	gene_id "ENSMUSG00000033526.17"; transcript_id "ENSMUST00000052029.10"; gene_type "protein_coding"; gene_name "Ppip5k1"; transcript_type "protein_coding"; transcript_name "Ppip5k1-201"; exon_number 11; exon_id "ENSMUSE00001232244.2"; level 2; protein_id "ENSMUSP00000057632.4"; transcript_support_level "1"; mgi_id "MGI:2443281"; tag "basic"; tag "Ensembl_canonical"; tag "GENCODE_Primary"; tag "appris_principal_2"; tag "CCDS"; ccdsid "CCDS16639.1"; havana_gene "OTTMUSG00000015262.1"; havana_transcript "OTTMUST00000036159.1";
chr2	HAVANA	CDS	121173620	121173706	0	-	1	gene_id "ENSMUSG00000033526.17"; transcript_id "ENSMUST00000052029.10"; gene_type "protein_coding"; gene_name "Ppip5k1"; transcript_type "protein_coding"; transcript_name "Ppip5k1-201"; exon_number 11; exon_id "ENSMUSE00001232244.2"; level 2; protein_id "ENSMUSP00000057632.4"; transcript_support_level "1"; mgi_id "MGI:2443281"; tag "basic"; tag "Ensembl_canonical"; tag "GENCODE_Primary"; tag "appris_principal_2"; tag "CCDS"; ccdsid "CCDS16639.1"; havana_gene "OTTMUSG00000015262.1"; havana_transcript "OTTMUST00000036159.1";
chr2	HAVANA	exon	121173620	121173706	0	-	.	gene_id "ENSMUSG00000033526.17"; transcript_id "ENSMUST00000110628.8"; gene_type "protein_coding"; gene_name "Ppip5k1"; transcript_type "protein_coding"; transcript_name "Ppip5k1-205"; exon_number 11; exon_id "ENSMUSE00001232244.2"; level 2; protein_id "ENSMUSP00000106258.2"; transcript_support_level "5"; mgi_id "MGI:2443281"; tag "basic"; havana_gene "OTTMUSG00000015262.1"; havana_transcript "OTTMUST00000036161.1";
chr2	HAVANA	CDS	121173620	121173706	0	-	1	gene_id "ENSMUSG00000033526.17"; transcript_id "ENSMUST00000110628.8"; gene_type "protein_coding"; gene_name "Ppip5k1"; transcript_type "protein_coding"; transcript_name "Ppip5k1-205"; exon_number 11; exon_id "ENSMUSE00001232244.2"; level 2; protein_id "ENSMUSP00000106258.2"; transcript_support_level "5"; mgi_id "MGI:2443281"; tag "basic"; havana_gene "OTTMUSG00000015262.1"; havana_transcript "OTTMUST00000036161.1";
```
