## Supplementary material for "Significantly Improved Mouse and Rat Genome Annotation Using Sequence Read Archive RNA-seq Data": mouse_SRA_GENCODE_M37.gtf: mouse_SRA_GENCODE_M37.gtf (part 868 of 1572)

```
chr2	HAVANA	exon	121173620	121173706	0	-	.	gene_id "ENSMUSG00000033526.17"; transcript_id "ENSMUST00000110627.8"; gene_type "protein_coding"; gene_name "Ppip5k1"; transcript_type "protein_coding"; transcript_name "Ppip5k1-204"; exon_number 11; exon_id "ENSMUSE00001232244.2"; level 2; protein_id "ENSMUSP00000106257.2"; transcript_support_level "5"; mgi_id "MGI:2443281"; tag "alternative_5_UTR"; tag "basic"; tag "appris_alternative_2"; havana_gene "OTTMUSG00000015262.1"; havana_transcript "OTTMUST00000063578.1";
chr2	HAVANA	CDS	121173620	121173706	0	-	1	gene_id "ENSMUSG00000033526.17"; transcript_id "ENSMUST00000110627.8"; gene_type "protein_coding"; gene_name "Ppip5k1"; transcript_type "protein_coding"; transcript_name "Ppip5k1-204"; exon_number 11; exon_id "ENSMUSE00001232244.2"; level 2; protein_id "ENSMUSP00000106257.2"; transcript_support_level "5"; mgi_id "MGI:2443281"; tag "alternative_5_UTR"; tag "basic"; tag "appris_alternative_2"; havana_gene "OTTMUSG00000015262.1"; havana_transcript "OTTMUST00000063578.1";
chr2	HAVANA	exon	121173620	121173706	0	-	.	gene_id "ENSMUSG00000033526.17"; transcript_id "ENSMUST00000110626.8"; gene_type "protein_coding"; gene_name "Ppip5k1"; transcript_type "protein_coding"; transcript_name "Ppip5k1-203"; exon_number 11; exon_id "ENSMUSE00001232244.2"; level 2; protein_id "ENSMUSP00000106256.2"; transcript_support_level "5"; mgi_id "MGI:2443281"; tag "alternative_5_UTR"; tag "basic"; tag "appris_principal_2"; tag "CCDS"; ccdsid "CCDS16639.1"; havana_gene "OTTMUSG00000015262.1"; havana_transcript "OTTMUST00000036164.1";
chr2	HAVANA	CDS	121173620	121173706	0	-	1	gene_id "ENSMUSG00000033526.17"; transcript_id "ENSMUST00000110626.8"; gene_type "protein_coding"; gene_name "Ppip5k1"; transcript_type "protein_coding"; transcript_name "Ppip5k1-203"; exon_number 11; exon_id "ENSMUSE00001232244.2"; level 2; protein_id "ENSMUSP00000106256.2"; transcript_support_level "5"; mgi_id "MGI:2443281"; tag "alternative_5_UTR"; tag "basic"; tag "appris_principal_2"; tag "CCDS"; ccdsid "CCDS16639.1"; havana_gene "OTTMUSG00000015262.1"; havana_transcript "OTTMUST00000036164.1";
chr2	HAVANA	exon	121173620	121173706	0	-	.	gene_id "ENSMUSG00000033526.17"; transcript_id "ENSMUST00000110625.8"; gene_type "protein_coding"; gene_name "Ppip5k1"; transcript_type "protein_coding"; transcript_name "Ppip5k1-202"; exon_number 12; exon_id "ENSMUSE00001232244.2"; level 2; protein_id "ENSMUSP00000106255.2"; transcript_support_level "5"; mgi_id "MGI:2443281"; tag "basic"; tag "appris_alternative_2"; havana_gene "OTTMUSG00000015262.1"; havana_transcript "OTTMUST00000036162.1";
chr2	HAVANA	CDS	121173620	121173706	0	-	1	gene_id "ENSMUSG00000033526.17"; transcript_id "ENSMUST00000110625.8"; gene_type "protein_coding"; gene_name "Ppip5k1"; transcript_type "protein_coding"; transcript_name "Ppip5k1-202"; exon_number 12; exon_id "ENSMUSE00001232244.2"; level 2; protein_id "ENSMUSP00000106255.2"; transcript_support_level "5"; mgi_id "MGI:2443281"; tag "basic"; tag "appris_alternative_2"; havana_gene "OTTMUSG00000015262.1"; havana_transcript "OTTMUST00000036162.1";
chr2	HAVANA	exon	121173620	121173706	0	-	.	gene_id "ENSMUSG00000033526.17"; transcript_id "ENSMUST00000134644.8"; gene_type "protein_coding"; gene_name "Ppip5k1"; transcript_type "retained_intron"; transcript_name "Ppip5k1-212"; exon_number 12; exon_id "ENSMUSE00001262024.2"; level 2; transcript_support_level "1"; mgi_id "MGI:2443281"; havana_gene "OTTMUSG00000015262.1"; havana_transcript "OTTMUST00000036160.1";
chr2	HAVANA	exon	121173620	121173706	0	-	.	gene_id "ENSMUSG00000033526.17"; transcript_id "ENSMUST00000150081.8"; gene_type "protein_coding"; gene_name "Ppip5k1"; transcript_type "retained_intron"; transcript_name "Ppip5k1-217"; exon_number 12; exon_id "ENSMUSE00001262024.2"; level 2; transcript_support_level "5"; mgi_id "MGI:2443281"; havana_gene "OTTMUSG00000015262.1"; havana_transcript "OTTMUST00000036167.1";
chr2	ENSEMBL_gcm37	exon	121173620	121173706	140.330451999364	-	.	gene_id "ENSMUSG00000033526.17"; transcript_id "ENSMUSG00000033526.17_tx_1"; exon_id "chr2_121173620_121173706_-"; exonnum "12"; txlen "3795";
chr2	ENSEMBL_gcm37	exon	121173620	121173706	18.7841735176231	-	.	gene_id "ENSMUSG00000033526.17"; transcript_id "ENSMUSG00000033526.17_tx_10"; exon_id "chr2_121173620_121173706_-"; exonnum "12"; txlen "4319";
chr2	ENSEMBL_gcm37	exon	121173620	121173706	18.6942829037131	-	.	gene_id "ENSMUSG00000033526.17"; transcript_id "ENSMUSG00000033526.17_tx_11"; exon_id "chr2_121173620_121173706_-"; exonnum "12"; txlen "4002";
chr2	ENSEMBL_gcm37	exon	121173620	121173706	11.3195751822721	-	.	gene_id "ENSMUSG00000033526.17"; transcript_id "ENSMUSG00000033526.17_tx_13"; exon_id "chr2_121173620_121173706_-"; exonnum "12"; txlen "3831";
chr2	ENSEMBL_gcm37	exon	121173620	121173706	11.2544465162662	-	.	gene_id "ENSMUSG00000033526.17"; transcript_id "ENSMUSG00000033526.17_tx_14"; exon_id "chr2_121173620_121173706_-"; exonnum "12"; txlen "3894";
chr2	ENSEMBL_gcm37	exon	121173620	121173706	11.1461679342662	-	.	gene_id "ENSMUSG00000033526.17"; transcript_id "ENSMUSG00000033526.17_tx_15"; exon_id "chr2_121173620_121173706_-"; exonnum "12"; txlen "3681";
chr2	ENSEMBL_gcm37	exon	121173620	121173706	10.7398773733999	-	.	gene_id "ENSMUSG00000033526.17"; transcript_id "ENSMUSG00000033526.17_tx_17"; exon_id "chr2_121173620_121173706_-"; exonnum "12"; txlen "3744";
chr2	ENSEMBL_gcm37	exon	121173620	121173706	9.85300759233162	-	.	gene_id "ENSMUSG00000033526.17"; transcript_id "ENSMUSG00000033526.17_tx_18"; exon_id "chr2_121173620_121173706_-"; exonnum "12"; txlen "4041";
chr2	ENSEMBL_gcm37	exon	121173620	121173706	8.98968547482821	-	.	gene_id "ENSMUSG00000033526.17"; transcript_id "ENSMUSG00000033526.17_tx_19"; exon_id "chr2_121173620_121173706_-"; exonnum "12"; txlen "3836";
chr2	ENSEMBL_gcm37	exon	121173620	121173706	129.885576185066	-	.	gene_id "ENSMUSG00000033526.17"; transcript_id "ENSMUSG00000033526.17_tx_2"; exon_id "chr2_121173620_121173706_-"; exonnum "12"; txlen "3858";
chr2	ENSEMBL_gcm37	exon	121173620	121173706	8.4777918891848	-	.	gene_id "ENSMUSG00000033526.17"; transcript_id "ENSMUSG00000033526.17_tx_20"; exon_id "chr2_121173620_121173706_-"; exonnum "12"; txlen "3986";
chr2	ENSEMBL_gcm37	exon	121173620	121173706	8.37456788518588	-	.	gene_id "ENSMUSG00000033526.17"; transcript_id "ENSMUSG00000033526.17_tx_21"; exon_id "chr2_121173620_121173706_-"; exonnum "12"; txlen "4049";
chr2	ENSEMBL_gcm37	exon	121173620	121173706	8.24167471948706	-	.	gene_id "ENSMUSG00000033526.17"; transcript_id "ENSMUSG00000033526.17_tx_22"; exon_id "chr2_121173620_121173706_-"; exonnum "12"; txlen "3899";
chr2	ENSEMBL_gcm37	exon	121173620	121173706	7.93047679080219	-	.	gene_id "ENSMUSG00000033526.17"; transcript_id "ENSMUSG00000033526.17_tx_23"; exon_id "chr2_121173620_121173706_-"; exonnum "13"; txlen "3879";
chr2	ENSEMBL_gcm37	exon	121173620	121173706	7.90496195765681	-	.	gene_id "ENSMUSG00000033526.17"; transcript_id "ENSMUSG00000033526.17_tx_24"; exon_id "chr2_121173620_121173706_-"; exonnum "13"; txlen "4029";
chr2	ENSEMBL_gcm37	exon	121173620	121173706	7.76582012555431	-	.	gene_id "ENSMUSG00000033526.17"; transcript_id "ENSMUSG00000033526.17_tx_25"; exon_id "chr2_121173620_121173706_-"; exonnum "13"; txlen "4092";
chr2	ENSEMBL_gcm37	exon	121173620	121173706	7.33416978840065	-	.	gene_id "ENSMUSG00000033526.17"; transcript_id "ENSMUSG00000033526.17_tx_26"; exon_id "chr2_121173620_121173706_-"; exonnum "13"; txlen "3942";
chr2	ENSEMBL_gcm37	exon	121173620	121173706	7.29736807073898	-	.	gene_id "ENSMUSG00000033526.17"; transcript_id "ENSMUSG00000033526.17_tx_27"; exon_id "chr2_121173620_121173706_-"; exonnum "12"; txlen "4128";
chr2	ENSEMBL_gcm37	exon	121173620	121173706	5.46210870585273	-	.	gene_id "ENSMUSG00000033526.17"; transcript_id "ENSMUSG00000033526.17_tx_29"; exon_id "chr2_121173620_121173706_-"; exonnum "12"; txlen "4191";
chr2	ENSEMBL_gcm37	exon	121173620	121173706	98.4054372014582	-	.	gene_id "ENSMUSG00000033526.17"; transcript_id "ENSMUSG00000033526.17_tx_3"; exon_id "chr2_121173620_121173706_-"; exonnum "12"; txlen "3945";
chr2	ENSEMBL_gcm37	exon	121173620	121173706	3.3314363914255	-	.	gene_id "ENSMUSG00000033526.17"; transcript_id "ENSMUSG00000033526.17_tx_30"; exon_id "chr2_121173620_121173706_-"; exonnum "12"; txlen "3860";
chr2	ENSEMBL_gcm37	exon	121173620	121173706	3.17293380006738	-	.	gene_id "ENSMUSG00000033526.17"; transcript_id "ENSMUSG00000033526.17_tx_31"; exon_id "chr2_121173620_121173706_-"; exonnum "12"; txlen "3710";
chr2	ENSEMBL_gcm37	exon	121173620	121173706	2.79031587667869	-	.	gene_id "ENSMUSG00000033526.17"; transcript_id "ENSMUSG00000033526.17_tx_32"; exon_id "chr2_121173620_121173706_-"; exonnum "12"; txlen "4022";
chr2	ENSEMBL_gcm37	exon	121173620	121173706	2.74326461606898	-	.	gene_id "ENSMUSG00000033526.17"; transcript_id "ENSMUSG00000033526.17_tx_33"; exon_id "chr2_121173620_121173706_-"; exonnum "13"; txlen "3903";
chr2	ENSEMBL_gcm37	exon	121173620	121173706	2.69024432152839	-	.	gene_id "ENSMUSG00000033526.17"; transcript_id "ENSMUSG00000033526.17_tx_34"; exon_id "chr2_121173620_121173706_-"; exonnum "14"; txlen "4625";
chr2	ENSEMBL_gcm37	exon	121173620	121173706	2.69024432152839	-	.	gene_id "ENSMUSG00000033526.17"; transcript_id "ENSMUSG00000033526.17_tx_35"; exon_id "chr2_121173620_121173706_-"; exonnum "14"; txlen "4688";
chr2	ENSEMBL_gcm37	exon	121173620	121173706	2.65192196740999	-	.	gene_id "ENSMUSG00000033526.17"; transcript_id "ENSMUSG00000033526.17_tx_36"; exon_id "chr2_121173620_121173706_-"; exonnum "13"; txlen "3920";
chr2	ENSEMBL_gcm37	exon	121173620	121173706	2.60923759898864	-	.	gene_id "ENSMUSG00000033526.17"; transcript_id "ENSMUSG00000033526.17_tx_37"; exon_id "chr2_121173620_121173706_-"; exonnum "13"; txlen "4220";
chr2	ENSEMBL_gcm37	exon	121173620	121173706	2.55181522740284	-	.	gene_id "ENSMUSG00000033526.17"; transcript_id "ENSMUSG00000033526.17_tx_38"; exon_id "chr2_121173620_121173706_-"; exonnum "12"; txlen "3705";
chr2	ENSEMBL_gcm37	exon	121173620	121173706	2.54847551753437	-	.	gene_id "ENSMUSG00000033526.17"; transcript_id "ENSMUSG00000033526.17_tx_39"; exon_id "chr2_121173620_121173706_-"; exonnum "13"; txlen "4133";
chr2	ENSEMBL_gcm37	exon	121173620	121173706	88.1049625144551	-	.	gene_id "ENSMUSG00000033526.17"; transcript_id "ENSMUSG00000033526.17_tx_4"; exon_id "chr2_121173620_121173706_-"; exonnum "12"; txlen "4008";
chr2	ENSEMBL_gcm37	exon	121173620	121173706	2.5313251566623	-	.	gene_id "ENSMUSG00000033526.17"; transcript_id "ENSMUSG00000033526.17_tx_40"; exon_id "chr2_121173620_121173706_-"; exonnum "13"; txlen "4070";
chr2	ENSEMBL_gcm37	exon	121173620	121173706	2.4568674464072	-	.	gene_id "ENSMUSG00000033526.17"; transcript_id "ENSMUSG00000033526.17_tx_41"; exon_id "chr2_121173620_121173706_-"; exonnum "13"; txlen "4070";
chr2	ENSEMBL_gcm37	exon	121173620	121173706	2.262335772752	-	.	gene_id "ENSMUSG00000033526.17"; transcript_id "ENSMUSG00000033526.17_tx_42"; exon_id "chr2_121173620_121173706_-"; exonnum "12"; txlen "3555";
chr2	ENSEMBL_gcm37	exon	121173620	121173706	2.24764521601827	-	.	gene_id "ENSMUSG00000033526.17"; transcript_id "ENSMUSG00000033526.17_tx_43"; exon_id "chr2_121173620_121173706_-"; exonnum "13"; txlen "3753";
chr2	ENSEMBL_gcm37	exon	121173620	121173706	1.99352585704045	-	.	gene_id "ENSMUSG00000033526.17"; transcript_id "ENSMUSG00000033526.17_tx_44"; exon_id "chr2_121173620_121173706_-"; exonnum "13"; txlen "3915";
chr2	ENSEMBL_gcm37	exon	121173620	121173706	1.88963277149328	-	.	gene_id "ENSMUSG00000033526.17"; transcript_id "ENSMUSG00000033526.17_tx_45"; exon_id "chr2_121173620_121173706_-"; exonnum "14"; txlen "4808";
chr2	ENSEMBL_gcm37	exon	121173620	121173706	1.85424533202209	-	.	gene_id "ENSMUSG00000033526.17"; transcript_id "ENSMUSG00000033526.17_tx_46"; exon_id "chr2_121173620_121173706_-"; exonnum "13"; txlen "3983";
chr2	ENSEMBL_gcm37	exon	121173620	121173706	1.81601993803601	-	.	gene_id "ENSMUSG00000033526.17"; transcript_id "ENSMUSG00000033526.17_tx_47"; exon_id "chr2_121173620_121173706_-"; exonnum "14"; txlen "4775";
chr2	ENSEMBL_gcm37	exon	121173620	121173706	1.81601993803601	-	.	gene_id "ENSMUSG00000033526.17"; transcript_id "ENSMUSG00000033526.17_tx_48"; exon_id "chr2_121173620_121173706_-"; exonnum "14"; txlen "4838";
chr2	ENSEMBL_gcm37	exon	121173620	121173706	1.70947746246625	-	.	gene_id "ENSMUSG00000033526.17"; transcript_id "ENSMUSG00000033526.17_tx_49"; exon_id "chr2_121173620_121173706_-"; exonnum "13"; txlen "4178";
chr2	ENSEMBL_gcm37	exon	121173620	121173706	61.1694902273119	-	.	gene_id "ENSMUSG00000033526.17"; transcript_id "ENSMUSG00000033526.17_tx_5"; exon_id "chr2_121173620_121173706_-"; exonnum "12"; txlen "3669";
chr2	ENSEMBL_gcm37	exon	121173620	121173706	1.70587912225848	-	.	gene_id "ENSMUSG00000033526.17"; transcript_id "ENSMUSG00000033526.17_tx_50"; exon_id "chr2_121173620_121173706_-"; exonnum "14"; txlen "4871";
chr2	ENSEMBL_gcm37	exon	121173620	121173706	1.58609852100331	-	.	gene_id "ENSMUSG00000033526.17"; transcript_id "ENSMUSG00000033526.17_tx_51"; exon_id "chr2_121173620_121173706_-"; exonnum "13"; txlen "3978";
chr2	ENSEMBL_gcm37	exon	121173620	121173706	1.30207161897595	-	.	gene_id "ENSMUSG00000033526.17"; transcript_id "ENSMUSG00000033526.17_tx_52"; exon_id "chr2_121173620_121173706_-"; exonnum "13"; txlen "4328";
chr2	ENSEMBL_gcm37	exon	121173620	121173706	1.28635548254719	-	.	gene_id "ENSMUSG00000033526.17"; transcript_id "ENSMUSG00000033526.17_tx_53"; exon_id "chr2_121173620_121173706_-"; exonnum "13"; txlen "3765";
chr2	ENSEMBL_gcm37	exon	121173620	121173706	1.14936542950767	-	.	gene_id "ENSMUSG00000033526.17"; transcript_id "ENSMUSG00000033526.17_tx_54"; exon_id "chr2_121173620_121173706_-"; exonnum "12"; txlen "4189";
chr2	ENSEMBL_gcm37	exon	121173620	121173706	1.14550218212583	-	.	gene_id "ENSMUSG00000033526.17"; transcript_id "ENSMUSG00000033526.17_tx_55"; exon_id "chr2_121173620_121173706_-"; exonnum "13"; txlen "3828";
chr2	ENSEMBL_gcm37	exon	121173620	121173706	1.13532107778875	-	.	gene_id "ENSMUSG00000033526.17"; transcript_id "ENSMUSG00000033526.17_tx_56"; exon_id "chr2_121173620_121173706_-"; exonnum "13"; txlen "4062";
chr2	ENSEMBL_gcm37	exon	121173620	121173706	1.02983935022879	-	.	gene_id "ENSMUSG00000033526.17"; transcript_id "ENSMUSG00000033526.17_tx_57"; exon_id "chr2_121173620_121173706_-"; exonnum "13"; txlen "4125";
chr2	ENSEMBL_gcm37	exon	121173620	121173706	1.0120959900543	-	.	gene_id "ENSMUSG00000033526.17"; transcript_id "ENSMUSG00000033526.17_tx_58"; exon_id "chr2_121173620_121173706_-"; exonnum "12"; txlen "4019";
chr2	ENSEMBL_gcm37	exon	121173620	121173706	1.00159382285333	-	.	gene_id "ENSMUSG00000033526.17"; transcript_id "ENSMUSG00000033526.17_tx_59"; exon_id "chr2_121173620_121173706_-"; exonnum "12"; txlen "4169";
chr2	ENSEMBL_gcm37	exon	121173620	121173706	42.0958947507693	-	.	gene_id "ENSMUSG00000033526.17"; transcript_id "ENSMUSG00000033526.17_tx_6"; exon_id "chr2_121173620_121173706_-"; exonnum "12"; txlen "3852";
chr2	ENSEMBL_gcm37	exon	121173620	121173706	0.977441836987805	-	.	gene_id "ENSMUSG00000033526.17"; transcript_id "ENSMUSG00000033526.17_tx_60"; exon_id "chr2_121173620_121173706_-"; exonnum "13"; txlen "4137";
chr2	ENSEMBL_gcm37	exon	121173620	121173706	0.952419023370688	-	.	gene_id "ENSMUSG00000033526.17"; transcript_id "ENSMUSG00000033526.17_tx_61"; exon_id "chr2_121173620_121173706_-"; exonnum "14"; txlen "4958";
chr2	ENSEMBL_gcm37	exon	121173620	121173706	0.952419023370688	-	.	gene_id "ENSMUSG00000033526.17"; transcript_id "ENSMUSG00000033526.17_tx_62"; exon_id "chr2_121173620_121173706_-"; exonnum "14"; txlen "5021";
chr2	ENSEMBL_gcm37	exon	121173620	121173706	0.934910978273462	-	.	gene_id "ENSMUSG00000033526.17"; transcript_id "ENSMUSG00000033526.17_tx_63"; exon_id "chr2_121173620_121173706_-"; exonnum "13"; txlen "3987";
chr2	ENSEMBL_gcm37	exon	121173620	121173706	0.911945297402388	-	.	gene_id "ENSMUSG00000033526.17"; transcript_id "ENSMUSG00000033526.17_tx_64"; exon_id "chr2_121173620_121173706_-"; exonnum "13"; txlen "4200";
chr2	ENSEMBL_gcm37	exon	121173620	121173706	0.899265916253599	-	.	gene_id "ENSMUSG00000033526.17"; transcript_id "ENSMUSG00000033526.17_tx_65"; exon_id "chr2_121173620_121173706_-"; exonnum "12"; txlen "4039";
chr2	ENSEMBL_gcm37	exon	121173620	121173706	0.863381698975588	-	.	gene_id "ENSMUSG00000033526.17"; transcript_id "ENSMUSG00000033526.17_tx_66"; exon_id "chr2_121173620_121173706_-"; exonnum "13"; txlen "4212";
chr2	ENSEMBL_gcm37	exon	121173620	121173706	0.862308813208124	-	.	gene_id "ENSMUSG00000033526.17"; transcript_id "ENSMUSG00000033526.17_tx_67"; exon_id "chr2_121173620_121173706_-"; exonnum "13"; txlen "4275";
chr2	ENSEMBL_gcm37	exon	121173620	121173706	0.853128678685737	-	.	gene_id "ENSMUSG00000033526.17"; transcript_id "ENSMUSG00000033526.17_tx_68"; exon_id "chr2_121173620_121173706_-"; exonnum "12"; txlen "4082";
chr2	ENSEMBL_gcm37	exon	121173620	121173706	0.853128678685737	-	.	gene_id "ENSMUSG00000033526.17"; transcript_id "ENSMUSG00000033526.17_tx_69"; exon_id "chr2_121173620_121173706_-"; exonnum "12"; txlen "4232";
chr2	ENSEMBL_gcm37	exon	121173620	121173706	39.9122519572155	-	.	gene_id "ENSMUSG00000033526.17"; transcript_id "ENSMUSG00000033526.17_tx_7"; exon_id "chr2_121173620_121173706_-"; exonnum "12"; txlen "3819";
chr2	ENSEMBL_gcm37	exon	121173620	121173706	0.802766669170194	-	.	gene_id "ENSMUSG00000033526.17"; transcript_id "ENSMUSG00000033526.17_tx_70"; exon_id "chr2_121173620_121173706_-"; exonnum "12"; txlen "4252";
chr2	ENSEMBL_gcm37	exon	121173620	121173706	0.783242695517906	-	.	gene_id "ENSMUSG00000033526.17"; transcript_id "ENSMUSG00000033526.17_tx_71"; exon_id "chr2_121173620_121173706_-"; exonnum "13"; txlen "4086";
chr2	ENSEMBL_gcm37	exon	121173620	121173706	0.783242695517906	-	.	gene_id "ENSMUSG00000033526.17"; transcript_id "ENSMUSG00000033526.17_tx_72"; exon_id "chr2_121173620_121173706_-"; exonnum "13"; txlen "4403";
chr2	ENSEMBL_gcm37	exon	121173620	121173706	0.778725048776154	-	.	gene_id "ENSMUSG00000033526.17"; transcript_id "ENSMUSG00000033526.17_tx_73"; exon_id "chr2_121173620_121173706_-"; exonnum "12"; txlen "3722";
chr2	ENSEMBL_gcm37	exon	121173620	121173706	0.766988785956597	-	.	gene_id "ENSMUSG00000033526.17"; transcript_id "ENSMUSG00000033526.17_tx_74"; exon_id "chr2_121173620_121173706_-"; exonnum "13"; txlen "4111";
chr2	ENSEMBL_gcm37	exon	121173620	121173706	0.765175877505	-	.	gene_id "ENSMUSG00000033526.17"; transcript_id "ENSMUSG00000033526.17_tx_75"; exon_id "chr2_121173620_121173706_-"; exonnum "13"; txlen "4050";
chr2	ENSEMBL_gcm37	exon	121173620	121173706	0.735667334071506	-	.	gene_id "ENSMUSG00000033526.17"; transcript_id "ENSMUSG00000033526.17_tx_76"; exon_id "chr2_121173620_121173706_-"; exonnum "14"; txlen "4511";
chr2	ENSEMBL_gcm37	exon	121173620	121173706	0.735667334071506	-	.	gene_id "ENSMUSG00000033526.17"; transcript_id "ENSMUSG00000033526.17_tx_77"; exon_id "chr2_121173620_121173706_-"; exonnum "14"; txlen "4574";
chr2	ENSEMBL_gcm37	exon	121173620	121173706	0.735667334071506	-	.	gene_id "ENSMUSG00000033526.17"; transcript_id "ENSMUSG00000033526.17_tx_78"; exon_id "chr2_121173620_121173706_-"; exonnum "14"; txlen "4661";
chr2	ENSEMBL_gcm37	exon	121173620	121173706	0.735667334071506	-	.	gene_id "ENSMUSG00000033526.17"; transcript_id "ENSMUSG00000033526.17_tx_79"; exon_id "chr2_121173620_121173706_-"; exonnum "14"; txlen "4724";
chr2	ENSEMBL_gcm37	exon	121173620	121173706	35.8826625205252	-	.	gene_id "ENSMUSG00000033526.17"; transcript_id "ENSMUSG00000033526.17_tx_8"; exon_id "chr2_121173620_121173706_-"; exonnum "12"; txlen "4169";
chr2	ENSEMBL_gcm37	exon	121173620	121173706	0.733588112492965	-	.	gene_id "ENSMUSG00000033526.17"; transcript_id "ENSMUSG00000033526.17_tx_80"; exon_id "chr2_121173620_121173706_-"; exonnum "13"; txlen "4064";
chr2	ENSEMBL_gcm37	exon	121173620	121173706	0.698838156509321	-	.	gene_id "ENSMUSG00000033526.17"; transcript_id "ENSMUSG00000033526.17_tx_81"; exon_id "chr2_121173620_121173706_-"; exonnum "13"; txlen "3936";
chr2	ENSEMBL_gcm37	exon	121173620	121173706	0.685461592652539	-	.	gene_id "ENSMUSG00000033526.17"; transcript_id "ENSMUSG00000033526.17_tx_82"; exon_id "chr2_121173620_121173706_-"; exonnum "12"; txlen "3872";
chr2	ENSEMBL_gcm37	exon	121173620	121173706	0.666333200603858	-	.	gene_id "ENSMUSG00000033526.17"; transcript_id "ENSMUSG00000033526.17_tx_83"; exon_id "chr2_121173620_121173706_-"; exonnum "13"; txlen "4253";
chr2	ENSEMBL_gcm37	exon	121173620	121173706	0.661723352085161	-	.	gene_id "ENSMUSG00000033526.17"; transcript_id "ENSMUSG00000033526.17_tx_84"; exon_id "chr2_121173620_121173706_-"; exonnum "13"; txlen "3794";
chr2	ENSEMBL_gcm37	exon	121173620	121173706	0.587704408289465	-	.	gene_id "ENSMUSG00000033526.17"; transcript_id "ENSMUSG00000033526.17_tx_85"; exon_id "chr2_121173620_121173706_-"; exonnum "13"; txlen "4103";
chr2	ENSEMBL_gcm37	exon	121173620	121173706	0.587704408289465	-	.	gene_id "ENSMUSG00000033526.17"; transcript_id "ENSMUSG00000033526.17_tx_86"; exon_id "chr2_121173620_121173706_-"; exonnum "13"; txlen "4166";
chr2	ENSEMBL_gcm37	exon	121173620	121173706	0.587704408289465	-	.	gene_id "ENSMUSG00000033526.17"; transcript_id "ENSMUSG00000033526.17_tx_87"; exon_id "chr2_121173620_121173706_-"; exonnum "13"; txlen "4253";
chr2	ENSEMBL_gcm37	exon	121173620	121173706	0.587704408289465	-	.	gene_id "ENSMUSG00000033526.17"; transcript_id "ENSMUSG00000033526.17_tx_88"; exon_id "chr2_121173620_121173706_-"; exonnum "13"; txlen "4316";
chr2	ENSEMBL_gcm37	exon	121173620	121173706	0.0844470799794898	-	.	gene_id "ENSMUSG00000033526.17"; transcript_id "ENSMUSG00000033526.17_tx_89"; exon_id "chr2_121173620_121173706_-"; exonnum "15"; txlen "5105";
chr2	ENSEMBL_gcm37	exon	121173620	121173706	21.5972746567604	-	.	gene_id "ENSMUSG00000033526.17"; transcript_id "ENSMUSG00000033526.17_tx_9"; exon_id "chr2_121173620_121173706_-"; exonnum "12"; txlen "3978";
chr2	ENSEMBL_gcm37	exon	121173620	121173706	0.0844470799794898	-	.	gene_id "ENSMUSG00000033526.17"; transcript_id "ENSMUSG00000033526.17_tx_90"; exon_id "chr2_121173620_121173706_-"; exonnum "15"; txlen "5146";
chr2	HAVANA	exon	121173957	121174058	0	-	.	gene_id "ENSMUSG00000033526.17"; transcript_id "ENSMUST00000052029.10"; gene_type "protein_coding"; gene_name "Ppip5k1"; transcript_type "protein_coding"; transcript_name "Ppip5k1-201"; exon_number 10; exon_id "ENSMUSE00001222997.2"; level 2; protein_id "ENSMUSP00000057632.4"; transcript_support_level "1"; mgi_id "MGI:2443281"; tag "basic"; tag "Ensembl_canonical"; tag "GENCODE_Primary"; tag "appris_principal_2"; tag "CCDS"; ccdsid "CCDS16639.1"; havana_gene "OTTMUSG00000015262.1"; havana_transcript "OTTMUST00000036159.1";
chr2	HAVANA	CDS	121173957	121174058	0	-	1	gene_id "ENSMUSG00000033526.17"; transcript_id "ENSMUST00000052029.10"; gene_type "protein_coding"; gene_name "Ppip5k1"; transcript_type "protein_coding"; transcript_name "Ppip5k1-201"; exon_number 10; exon_id "ENSMUSE00001222997.2"; level 2; protein_id "ENSMUSP00000057632.4"; transcript_support_level "1"; mgi_id "MGI:2443281"; tag "basic"; tag "Ensembl_canonical"; tag "GENCODE_Primary"; tag "appris_principal_2"; tag "CCDS"; ccdsid "CCDS16639.1"; havana_gene "OTTMUSG00000015262.1"; havana_transcript "OTTMUST00000036159.1";
chr2	HAVANA	exon	121173957	121174058	0	-	.	gene_id "ENSMUSG00000033526.17"; transcript_id "ENSMUST00000110628.8"; gene_type "protein_coding"; gene_name "Ppip5k1"; transcript_type "protein_coding"; transcript_name "Ppip5k1-205"; exon_number 10; exon_id "ENSMUSE00001222997.2"; level 2; protein_id "ENSMUSP00000106258.2"; transcript_support_level "5"; mgi_id "MGI:2443281"; tag "basic"; havana_gene "OTTMUSG00000015262.1"; havana_transcript "OTTMUST00000036161.1";
chr2	HAVANA	CDS	121173957	121174058	0	-	1	gene_id "ENSMUSG00000033526.17"; transcript_id "ENSMUST00000110628.8"; gene_type "protein_coding"; gene_name "Ppip5k1"; transcript_type "protein_coding"; transcript_name "Ppip5k1-205"; exon_number 10; exon_id "ENSMUSE00001222997.2"; level 2; protein_id "ENSMUSP00000106258.2"; transcript_support_level "5"; mgi_id "MGI:2443281"; tag "basic"; havana_gene "OTTMUSG00000015262.1"; havana_transcript "OTTMUST00000036161.1";
chr2	HAVANA	exon	121173957	121174058	0	-	.	gene_id "ENSMUSG00000033526.17"; transcript_id "ENSMUST00000110627.8"; gene_type "protein_coding"; gene_name "Ppip5k1"; transcript_type "protein_coding"; transcript_name "Ppip5k1-204"; exon_number 10; exon_id "ENSMUSE00001222997.2"; level 2; protein_id "ENSMUSP00000106257.2"; transcript_support_level "5"; mgi_id "MGI:2443281"; tag "alternative_5_UTR"; tag "basic"; tag "appris_alternative_2"; havana_gene "OTTMUSG00000015262.1"; havana_transcript "OTTMUST00000063578.1";
chr2	HAVANA	CDS	121173957	121174058	0	-	1	gene_id "ENSMUSG00000033526.17"; transcript_id "ENSMUST00000110627.8"; gene_type "protein_coding"; gene_name "Ppip5k1"; transcript_type "protein_coding"; transcript_name "Ppip5k1-204"; exon_number 10; exon_id "ENSMUSE00001222997.2"; level 2; protein_id "ENSMUSP00000106257.2"; transcript_support_level "5"; mgi_id "MGI:2443281"; tag "alternative_5_UTR"; tag "basic"; tag "appris_alternative_2"; havana_gene "OTTMUSG00000015262.1"; havana_transcript "OTTMUST00000063578.1";
chr2	HAVANA	exon	121173957	121174058	0	-	.	gene_id "ENSMUSG00000033526.17"; transcript_id "ENSMUST00000110626.8"; gene_type "protein_coding"; gene_name "Ppip5k1"; transcript_type "protein_coding"; transcript_name "Ppip5k1-203"; exon_number 10; exon_id "ENSMUSE00001222997.2"; level 2; protein_id "ENSMUSP00000106256.2"; transcript_support_level "5"; mgi_id "MGI:2443281"; tag "alternative_5_UTR"; tag "basic"; tag "appris_principal_2"; tag "CCDS"; ccdsid "CCDS16639.1"; havana_gene "OTTMUSG00000015262.1"; havana_transcript "OTTMUST00000036164.1";
chr2	HAVANA	CDS	121173957	121174058	0	-	1	gene_id "ENSMUSG00000033526.17"; transcript_id "ENSMUST00000110626.8"; gene_type "protein_coding"; gene_name "Ppip5k1"; transcript_type "protein_coding"; transcript_name "Ppip5k1-203"; exon_number 10; exon_id "ENSMUSE00001222997.2"; level 2; protein_id "ENSMUSP00000106256.2"; transcript_support_level "5"; mgi_id "MGI:2443281"; tag "alternative_5_UTR"; tag "basic"; tag "appris_principal_2"; tag "CCDS"; ccdsid "CCDS16639.1"; havana_gene "OTTMUSG00000015262.1"; havana_transcript "OTTMUST00000036164.1";
chr2	HAVANA	exon	121173957	121174058	0	-	.	gene_id "ENSMUSG00000033526.17"; transcript_id "ENSMUST00000110625.8"; gene_type "protein_coding"; gene_name "Ppip5k1"; transcript_type "protein_coding"; transcript_name "Ppip5k1-202"; exon_number 11; exon_id "ENSMUSE00001222997.2"; level 2; protein_id "ENSMUSP00000106255.2"; transcript_support_level "5"; mgi_id "MGI:2443281"; tag "basic"; tag "appris_alternative_2"; havana_gene "OTTMUSG00000015262.1"; havana_transcript "OTTMUST00000036162.1";
chr2	HAVANA	CDS	121173957	121174058	0	-	1	gene_id "ENSMUSG00000033526.17"; transcript_id "ENSMUST00000110625.8"; gene_type "protein_coding"; gene_name "Ppip5k1"; transcript_type "protein_coding"; transcript_name "Ppip5k1-202"; exon_number 11; exon_id "ENSMUSE00001222997.2"; level 2; protein_id "ENSMUSP00000106255.2"; transcript_support_level "5"; mgi_id "MGI:2443281"; tag "basic"; tag "appris_alternative_2"; havana_gene "OTTMUSG00000015262.1"; havana_transcript "OTTMUST00000036162.1";
chr2	HAVANA	exon	121173957	121174058	0	-	.	gene_id "ENSMUSG00000033526.17"; transcript_id "ENSMUST00000134644.8"; gene_type "protein_coding"; gene_name "Ppip5k1"; transcript_type "retained_intron"; transcript_name "Ppip5k1-212"; exon_number 11; exon_id "ENSMUSE00001257690.2"; level 2; transcript_support_level "1"; mgi_id "MGI:2443281"; havana_gene "OTTMUSG00000015262.1"; havana_transcript "OTTMUST00000036160.1";
chr2	HAVANA	exon	121173957	121174058	0	-	.	gene_id "ENSMUSG00000033526.17"; transcript_id "ENSMUST00000150081.8"; gene_type "protein_coding"; gene_name "Ppip5k1"; transcript_type "retained_intron"; transcript_name "Ppip5k1-217"; exon_number 11; exon_id "ENSMUSE00001257690.2"; level 2; transcript_support_level "5"; mgi_id "MGI:2443281"; havana_gene "OTTMUSG00000015262.1"; havana_transcript "OTTMUST00000036167.1";
chr2	ENSEMBL_gcm37	exon	121173957	121174058	140.330451999364	-	.	gene_id "ENSMUSG00000033526.17"; transcript_id "ENSMUSG00000033526.17_tx_1"; exon_id "chr2_121173957_121174058_-"; exonnum "11"; txlen "3795";
chr2	ENSEMBL_gcm37	exon	121173957	121174058	18.7841735176231	-	.	gene_id "ENSMUSG00000033526.17"; transcript_id "ENSMUSG00000033526.17_tx_10"; exon_id "chr2_121173957_121174058_-"; exonnum "11"; txlen "4319";
chr2	ENSEMBL_gcm37	exon	121173957	121174058	18.6942829037131	-	.	gene_id "ENSMUSG00000033526.17"; transcript_id "ENSMUSG00000033526.17_tx_11"; exon_id "chr2_121173957_121174058_-"; exonnum "11"; txlen "4002";
chr2	ENSEMBL_gcm37	exon	121173957	121174058	11.3195751822721	-	.	gene_id "ENSMUSG00000033526.17"; transcript_id "ENSMUSG00000033526.17_tx_13"; exon_id "chr2_121173957_121174058_-"; exonnum "11"; txlen "3831";
chr2	ENSEMBL_gcm37	exon	121173957	121174058	11.2544465162662	-	.	gene_id "ENSMUSG00000033526.17"; transcript_id "ENSMUSG00000033526.17_tx_14"; exon_id "chr2_121173957_121174058_-"; exonnum "11"; txlen "3894";
chr2	ENSEMBL_gcm37	exon	121173957	121174058	11.1461679342662	-	.	gene_id "ENSMUSG00000033526.17"; transcript_id "ENSMUSG00000033526.17_tx_15"; exon_id "chr2_121173957_121174058_-"; exonnum "11"; txlen "3681";
chr2	ENSEMBL_gcm37	exon	121173957	121174058	10.7398773733999	-	.	gene_id "ENSMUSG00000033526.17"; transcript_id "ENSMUSG00000033526.17_tx_17"; exon_id "chr2_121173957_121174058_-"; exonnum "11"; txlen "3744";
chr2	ENSEMBL_gcm37	exon	121173957	121174058	9.85300759233162	-	.	gene_id "ENSMUSG00000033526.17"; transcript_id "ENSMUSG00000033526.17_tx_18"; exon_id "chr2_121173957_121174058_-"; exonnum "11"; txlen "4041";
chr2	ENSEMBL_gcm37	exon	121173957	121174058	8.98968547482821	-	.	gene_id "ENSMUSG00000033526.17"; transcript_id "ENSMUSG00000033526.17_tx_19"; exon_id "chr2_121173957_121174058_-"; exonnum "11"; txlen "3836";
chr2	ENSEMBL_gcm37	exon	121173957	121174058	129.885576185066	-	.	gene_id "ENSMUSG00000033526.17"; transcript_id "ENSMUSG00000033526.17_tx_2"; exon_id "chr2_121173957_121174058_-"; exonnum "11"; txlen "3858";
chr2	ENSEMBL_gcm37	exon	121173957	121174058	8.4777918891848	-	.	gene_id "ENSMUSG00000033526.17"; transcript_id "ENSMUSG00000033526.17_tx_20"; exon_id "chr2_121173957_121174058_-"; exonnum "11"; txlen "3986";
chr2	ENSEMBL_gcm37	exon	121173957	121174058	8.37456788518588	-	.	gene_id "ENSMUSG00000033526.17"; transcript_id "ENSMUSG00000033526.17_tx_21"; exon_id "chr2_121173957_121174058_-"; exonnum "11"; txlen "4049";
chr2	ENSEMBL_gcm37	exon	121173957	121174058	8.24167471948706	-	.	gene_id "ENSMUSG00000033526.17"; transcript_id "ENSMUSG00000033526.17_tx_22"; exon_id "chr2_121173957_121174058_-"; exonnum "11"; txlen "3899";
chr2	ENSEMBL_gcm37	exon	121173957	121174058	7.93047679080219	-	.	gene_id "ENSMUSG00000033526.17"; transcript_id "ENSMUSG00000033526.17_tx_23"; exon_id "chr2_121173957_121174058_-"; exonnum "12"; txlen "3879";
chr2	ENSEMBL_gcm37	exon	121173957	121174058	7.90496195765681	-	.	gene_id "ENSMUSG00000033526.17"; transcript_id "ENSMUSG00000033526.17_tx_24"; exon_id "chr2_121173957_121174058_-"; exonnum "12"; txlen "4029";
chr2	ENSEMBL_gcm37	exon	121173957	121174058	7.76582012555431	-	.	gene_id "ENSMUSG00000033526.17"; transcript_id "ENSMUSG00000033526.17_tx_25"; exon_id "chr2_121173957_121174058_-"; exonnum "12"; txlen "4092";
chr2	ENSEMBL_gcm37	exon	121173957	121174058	7.33416978840065	-	.	gene_id "ENSMUSG00000033526.17"; transcript_id "ENSMUSG00000033526.17_tx_26"; exon_id "chr2_121173957_121174058_-"; exonnum "12"; txlen "3942";
chr2	ENSEMBL_gcm37	exon	121173957	121174058	7.29736807073898	-	.	gene_id "ENSMUSG00000033526.17"; transcript_id "ENSMUSG00000033526.17_tx_27"; exon_id "chr2_121173957_121174058_-"; exonnum "11"; txlen "4128";
chr2	ENSEMBL_gcm37	exon	121173957	121174058	5.46210870585273	-	.	gene_id "ENSMUSG00000033526.17"; transcript_id "ENSMUSG00000033526.17_tx_29"; exon_id "chr2_121173957_121174058_-"; exonnum "11"; txlen "4191";
chr2	ENSEMBL_gcm37	exon	121173957	121174058	98.4054372014582	-	.	gene_id "ENSMUSG00000033526.17"; transcript_id "ENSMUSG00000033526.17_tx_3"; exon_id "chr2_121173957_121174058_-"; exonnum "11"; txlen "3945";
chr2	ENSEMBL_gcm37	exon	121173957	121174058	3.3314363914255	-	.	gene_id "ENSMUSG00000033526.17"; transcript_id "ENSMUSG00000033526.17_tx_30"; exon_id "chr2_121173957_121174058_-"; exonnum "11"; txlen "3860";
chr2	ENSEMBL_gcm37	exon	121173957	121174058	3.17293380006738	-	.	gene_id "ENSMUSG00000033526.17"; transcript_id "ENSMUSG00000033526.17_tx_31"; exon_id "chr2_121173957_121174058_-"; exonnum "11"; txlen "3710";
chr2	ENSEMBL_gcm37	exon	121173957	121174058	2.79031587667869	-	.	gene_id "ENSMUSG00000033526.17"; transcript_id "ENSMUSG00000033526.17_tx_32"; exon_id "chr2_121173957_121174058_-"; exonnum "11"; txlen "4022";
chr2	ENSEMBL_gcm37	exon	121173957	121174058	2.74326461606898	-	.	gene_id "ENSMUSG00000033526.17"; transcript_id "ENSMUSG00000033526.17_tx_33"; exon_id "chr2_121173957_121174058_-"; exonnum "12"; txlen "3903";
chr2	ENSEMBL_gcm37	exon	121173957	121174058	2.69024432152839	-	.	gene_id "ENSMUSG00000033526.17"; transcript_id "ENSMUSG00000033526.17_tx_34"; exon_id "chr2_121173957_121174058_-"; exonnum "13"; txlen "4625";
chr2	ENSEMBL_gcm37	exon	121173957	121174058	2.69024432152839	-	.	gene_id "ENSMUSG00000033526.17"; transcript_id "ENSMUSG00000033526.17_tx_35"; exon_id "chr2_121173957_121174058_-"; exonnum "13"; txlen "4688";
chr2	ENSEMBL_gcm37	exon	121173957	121174058	2.65192196740999	-	.	gene_id "ENSMUSG00000033526.17"; transcript_id "ENSMUSG00000033526.17_tx_36"; exon_id "chr2_121173957_121174058_-"; exonnum "12"; txlen "3920";
chr2	ENSEMBL_gcm37	exon	121173957	121174058	2.60923759898864	-	.	gene_id "ENSMUSG00000033526.17"; transcript_id "ENSMUSG00000033526.17_tx_37"; exon_id "chr2_121173957_121174058_-"; exonnum "12"; txlen "4220";
chr2	ENSEMBL_gcm37	exon	121173957	121174058	2.55181522740284	-	.	gene_id "ENSMUSG00000033526.17"; transcript_id "ENSMUSG00000033526.17_tx_38"; exon_id "chr2_121173957_121174058_-"; exonnum "11"; txlen "3705";
chr2	ENSEMBL_gcm37	exon	121173957	121174058	2.54847551753437	-	.	gene_id "ENSMUSG00000033526.17"; transcript_id "ENSMUSG00000033526.17_tx_39"; exon_id "chr2_121173957_121174058_-"; exonnum "12"; txlen "4133";
chr2	ENSEMBL_gcm37	exon	121173957	121174058	88.1049625144551	-	.	gene_id "ENSMUSG00000033526.17"; transcript_id "ENSMUSG00000033526.17_tx_4"; exon_id "chr2_121173957_121174058_-"; exonnum "11"; txlen "4008";
chr2	ENSEMBL_gcm37	exon	121173957	121174058	2.5313251566623	-	.	gene_id "ENSMUSG00000033526.17"; transcript_id "ENSMUSG00000033526.17_tx_40"; exon_id "chr2_121173957_121174058_-"; exonnum "12"; txlen "4070";
chr2	ENSEMBL_gcm37	exon	121173957	121174058	2.4568674464072	-	.	gene_id "ENSMUSG00000033526.17"; transcript_id "ENSMUSG00000033526.17_tx_41"; exon_id "chr2_121173957_121174058_-"; exonnum "12"; txlen "4070";
chr2	ENSEMBL_gcm37	exon	121173957	121174058	2.262335772752	-	.	gene_id "ENSMUSG00000033526.17"; transcript_id "ENSMUSG00000033526.17_tx_42"; exon_id "chr2_121173957_121174058_-"; exonnum "11"; txlen "3555";
chr2	ENSEMBL_gcm37	exon	121173957	121174058	2.24764521601827	-	.	gene_id "ENSMUSG00000033526.17"; transcript_id "ENSMUSG00000033526.17_tx_43"; exon_id "chr2_121173957_121174058_-"; exonnum "12"; txlen "3753";
chr2	ENSEMBL_gcm37	exon	121173957	121174058	1.99352585704045	-	.	gene_id "ENSMUSG00000033526.17"; transcript_id "ENSMUSG00000033526.17_tx_44"; exon_id "chr2_121173957_121174058_-"; exonnum "12"; txlen "3915";
chr2	ENSEMBL_gcm37	exon	121173957	121174058	1.88963277149328	-	.	gene_id "ENSMUSG00000033526.17"; transcript_id "ENSMUSG00000033526.17_tx_45"; exon_id "chr2_121173957_121174058_-"; exonnum "13"; txlen "4808";
chr2	ENSEMBL_gcm37	exon	121173957	121174058	1.85424533202209	-	.	gene_id "ENSMUSG00000033526.17"; transcript_id "ENSMUSG00000033526.17_tx_46"; exon_id "chr2_121173957_121174058_-"; exonnum "12"; txlen "3983";
chr2	ENSEMBL_gcm37	exon	121173957	121174058	1.81601993803601	-	.	gene_id "ENSMUSG00000033526.17"; transcript_id "ENSMUSG00000033526.17_tx_47"; exon_id "chr2_121173957_121174058_-"; exonnum "13"; txlen "4775";
chr2	ENSEMBL_gcm37	exon	121173957	121174058	1.81601993803601	-	.	gene_id "ENSMUSG00000033526.17"; transcript_id "ENSMUSG00000033526.17_tx_48"; exon_id "chr2_121173957_121174058_-"; exonnum "13"; txlen "4838";
chr2	ENSEMBL_gcm37	exon	121173957	121174058	1.70947746246625	-	.	gene_id "ENSMUSG00000033526.17"; transcript_id "ENSMUSG00000033526.17_tx_49"; exon_id "chr2_121173957_121174058_-"; exonnum "12"; txlen "4178";
chr2	ENSEMBL_gcm37	exon	121173957	121174058	61.1694902273119	-	.	gene_id "ENSMUSG00000033526.17"; transcript_id "ENSMUSG00000033526.17_tx_5"; exon_id "chr2_121173957_121174058_-"; exonnum "11"; txlen "3669";
chr2	ENSEMBL_gcm37	exon	121173957	121174058	1.70587912225848	-	.	gene_id "ENSMUSG00000033526.17"; transcript_id "ENSMUSG00000033526.17_tx_50"; exon_id "chr2_121173957_121174058_-"; exonnum "13"; txlen "4871";
chr2	ENSEMBL_gcm37	exon	121173957	121174058	1.58609852100331	-	.	gene_id "ENSMUSG00000033526.17"; transcript_id "ENSMUSG00000033526.17_tx_51"; exon_id "chr2_121173957_121174058_-"; exonnum "12"; txlen "3978";
chr2	ENSEMBL_gcm37	exon	121173957	121174058	1.30207161897595	-	.	gene_id "ENSMUSG00000033526.17"; transcript_id "ENSMUSG00000033526.17_tx_52"; exon_id "chr2_121173957_121174058_-"; exonnum "12"; txlen "4328";
chr2	ENSEMBL_gcm37	exon	121173957	121174058	1.28635548254719	-	.	gene_id "ENSMUSG00000033526.17"; transcript_id "ENSMUSG00000033526.17_tx_53"; exon_id "chr2_121173957_121174058_-"; exonnum "12"; txlen "3765";
chr2	ENSEMBL_gcm37	exon	121173957	121174058	1.14936542950767	-	.	gene_id "ENSMUSG00000033526.17"; transcript_id "ENSMUSG00000033526.17_tx_54"; exon_id "chr2_121173957_121174058_-"; exonnum "11"; txlen "4189";
chr2	ENSEMBL_gcm37	exon	121173957	121174058	1.14550218212583	-	.	gene_id "ENSMUSG00000033526.17"; transcript_id "ENSMUSG00000033526.17_tx_55"; exon_id "chr2_121173957_121174058_-"; exonnum "12"; txlen "3828";
chr2	ENSEMBL_gcm37	exon	121173957	121174058	1.13532107778875	-	.	gene_id "ENSMUSG00000033526.17"; transcript_id "ENSMUSG00000033526.17_tx_56"; exon_id "chr2_121173957_121174058_-"; exonnum "12"; txlen "4062";
chr2	ENSEMBL_gcm37	exon	121173957	121174058	1.02983935022879	-	.	gene_id "ENSMUSG00000033526.17"; transcript_id "ENSMUSG00000033526.17_tx_57"; exon_id "chr2_121173957_121174058_-"; exonnum "12"; txlen "4125";
chr2	ENSEMBL_gcm37	exon	121173957	121174058	1.0120959900543	-	.	gene_id "ENSMUSG00000033526.17"; transcript_id "ENSMUSG00000033526.17_tx_58"; exon_id "chr2_121173957_121174058_-"; exonnum "11"; txlen "4019";
chr2	ENSEMBL_gcm37	exon	121173957	121174058	1.00159382285333	-	.	gene_id "ENSMUSG00000033526.17"; transcript_id "ENSMUSG00000033526.17_tx_59"; exon_id "chr2_121173957_121174058_-"; exonnum "11"; txlen "4169";
chr2	ENSEMBL_gcm37	exon	121173957	121174058	42.0958947507693	-	.	gene_id "ENSMUSG00000033526.17"; transcript_id "ENSMUSG00000033526.17_tx_6"; exon_id "chr2_121173957_121174058_-"; exonnum "11"; txlen "3852";
chr2	ENSEMBL_gcm37	exon	121173957	121174058	0.977441836987805	-	.	gene_id "ENSMUSG00000033526.17"; transcript_id "ENSMUSG00000033526.17_tx_60"; exon_id "chr2_121173957_121174058_-"; exonnum "12"; txlen "4137";
chr2	ENSEMBL_gcm37	exon	121173957	121174058	0.952419023370688	-	.	gene_id "ENSMUSG00000033526.17"; transcript_id "ENSMUSG00000033526.17_tx_61"; exon_id "chr2_121173957_121174058_-"; exonnum "13"; txlen "4958";
chr2	ENSEMBL_gcm37	exon	121173957	121174058	0.952419023370688	-	.	gene_id "ENSMUSG00000033526.17"; transcript_id "ENSMUSG00000033526.17_tx_62"; exon_id "chr2_121173957_121174058_-"; exonnum "13"; txlen "5021";
chr2	ENSEMBL_gcm37	exon	121173957	121174058	0.934910978273462	-	.	gene_id "ENSMUSG00000033526.17"; transcript_id "ENSMUSG00000033526.17_tx_63"; exon_id "chr2_121173957_121174058_-"; exonnum "12"; txlen "3987";
chr2	ENSEMBL_gcm37	exon	121173957	121174058	0.911945297402388	-	.	gene_id "ENSMUSG00000033526.17"; transcript_id "ENSMUSG00000033526.17_tx_64"; exon_id "chr2_121173957_121174058_-"; exonnum "12"; txlen "4200";
chr2	ENSEMBL_gcm37	exon	121173957	121174058	0.899265916253599	-	.	gene_id "ENSMUSG00000033526.17"; transcript_id "ENSMUSG00000033526.17_tx_65"; exon_id "chr2_121173957_121174058_-"; exonnum "11"; txlen "4039";
chr2	ENSEMBL_gcm37	exon	121173957	121174058	0.863381698975588	-	.	gene_id "ENSMUSG00000033526.17"; transcript_id "ENSMUSG00000033526.17_tx_66"; exon_id "chr2_121173957_121174058_-"; exonnum "12"; txlen "4212";
chr2	ENSEMBL_gcm37	exon	121173957	121174058	0.862308813208124	-	.	gene_id "ENSMUSG00000033526.17"; transcript_id "ENSMUSG00000033526.17_tx_67"; exon_id "chr2_121173957_121174058_-"; exonnum "12"; txlen "4275";
chr2	ENSEMBL_gcm37	exon	121173957	121174058	0.853128678685737	-	.	gene_id "ENSMUSG00000033526.17"; transcript_id "ENSMUSG00000033526.17_tx_68"; exon_id "chr2_121173957_121174058_-"; exonnum "11"; txlen "4082";
chr2	ENSEMBL_gcm37	exon	121173957	121174058	0.853128678685737	-	.	gene_id "ENSMUSG00000033526.17"; transcript_id "ENSMUSG00000033526.17_tx_69"; exon_id "chr2_121173957_121174058_-"; exonnum "11"; txlen "4232";
chr2	ENSEMBL_gcm37	exon	121173957	121174058	39.9122519572155	-	.	gene_id "ENSMUSG00000033526.17"; transcript_id "ENSMUSG00000033526.17_tx_7"; exon_id "chr2_121173957_121174058_-"; exonnum "11"; txlen "3819";
chr2	ENSEMBL_gcm37	exon	121173957	121174058	0.802766669170194	-	.	gene_id "ENSMUSG00000033526.17"; transcript_id "ENSMUSG00000033526.17_tx_70"; exon_id "chr2_121173957_121174058_-"; exonnum "11"; txlen "4252";
chr2	ENSEMBL_gcm37	exon	121173957	121174058	0.783242695517906	-	.	gene_id "ENSMUSG00000033526.17"; transcript_id "ENSMUSG00000033526.17_tx_71"; exon_id "chr2_121173957_121174058_-"; exonnum "12"; txlen "4086";
chr2	ENSEMBL_gcm37	exon	121173957	121174058	0.783242695517906	-	.	gene_id "ENSMUSG00000033526.17"; transcript_id "ENSMUSG00000033526.17_tx_72"; exon_id "chr2_121173957_121174058_-"; exonnum "12"; txlen "4403";
chr2	ENSEMBL_gcm37	exon	121173957	121174058	0.778725048776154	-	.	gene_id "ENSMUSG00000033526.17"; transcript_id "ENSMUSG00000033526.17_tx_73"; exon_id "chr2_121173957_121174058_-"; exonnum "11"; txlen "3722";
chr2	ENSEMBL_gcm37	exon	121173957	121174058	0.766988785956597	-	.	gene_id "ENSMUSG00000033526.17"; transcript_id "ENSMUSG00000033526.17_tx_74"; exon_id "chr2_121173957_121174058_-"; exonnum "12"; txlen "4111";
chr2	ENSEMBL_gcm37	exon	121173957	121174058	0.765175877505	-	.	gene_id "ENSMUSG00000033526.17"; transcript_id "ENSMUSG00000033526.17_tx_75"; exon_id "chr2_121173957_121174058_-"; exonnum "12"; txlen "4050";
chr2	ENSEMBL_gcm37	exon	121173957	121174058	0.735667334071506	-	.	gene_id "ENSMUSG00000033526.17"; transcript_id "ENSMUSG00000033526.17_tx_76"; exon_id "chr2_121173957_121174058_-"; exonnum "13"; txlen "4511";
chr2	ENSEMBL_gcm37	exon	121173957	121174058	0.735667334071506	-	.	gene_id "ENSMUSG00000033526.17"; transcript_id "ENSMUSG00000033526.17_tx_77"; exon_id "chr2_121173957_121174058_-"; exonnum "13"; txlen "4574";
chr2	ENSEMBL_gcm37	exon	121173957	121174058	0.735667334071506	-	.	gene_id "ENSMUSG00000033526.17"; transcript_id "ENSMUSG00000033526.17_tx_78"; exon_id "chr2_121173957_121174058_-"; exonnum "13"; txlen "4661";
chr2	ENSEMBL_gcm37	exon	121173957	121174058	0.735667334071506	-	.	gene_id "ENSMUSG00000033526.17"; transcript_id "ENSMUSG00000033526.17_tx_79"; exon_id "chr2_121173957_121174058_-"; exonnum "13"; txlen "4724";
chr2	ENSEMBL_gcm37	exon	121173957	121174058	35.8826625205252	-	.	gene_id "ENSMUSG00000033526.17"; transcript_id "ENSMUSG00000033526.17_tx_8"; exon_id "chr2_121173957_121174058_-"; exonnum "11"; txlen "4169";
chr2	ENSEMBL_gcm37	exon	121173957	121174058	0.733588112492965	-	.	gene_id "ENSMUSG00000033526.17"; transcript_id "ENSMUSG00000033526.17_tx_80"; exon_id "chr2_121173957_121174058_-"; exonnum "12"; txlen "4064";
chr2	ENSEMBL_gcm37	exon	121173957	121174058	0.698838156509321	-	.	gene_id "ENSMUSG00000033526.17"; transcript_id "ENSMUSG00000033526.17_tx_81"; exon_id "chr2_121173957_121174058_-"; exonnum "12"; txlen "3936";
chr2	ENSEMBL_gcm37	exon	121173957	121174058	0.685461592652539	-	.	gene_id "ENSMUSG00000033526.17"; transcript_id "ENSMUSG00000033526.17_tx_82"; exon_id "chr2_121173957_121174058_-"; exonnum "11"; txlen "3872";
chr2	ENSEMBL_gcm37	exon	121173957	121174058	0.666333200603858	-	.	gene_id "ENSMUSG00000033526.17"; transcript_id "ENSMUSG00000033526.17_tx_83"; exon_id "chr2_121173957_121174058_-"; exonnum "12"; txlen "4253";
chr2	ENSEMBL_gcm37	exon	121173957	121174058	0.661723352085161	-	.	gene_id "ENSMUSG00000033526.17"; transcript_id "ENSMUSG00000033526.17_tx_84"; exon_id "chr2_121173957_121174058_-"; exonnum "12"; txlen "3794";
chr2	ENSEMBL_gcm37	exon	121173957	121174058	0.587704408289465	-	.	gene_id "ENSMUSG00000033526.17"; transcript_id "ENSMUSG00000033526.17_tx_85"; exon_id "chr2_121173957_121174058_-"; exonnum "12"; txlen "4103";
chr2	ENSEMBL_gcm37	exon	121173957	121174058	0.587704408289465	-	.	gene_id "ENSMUSG00000033526.17"; transcript_id "ENSMUSG00000033526.17_tx_86"; exon_id "chr2_121173957_121174058_-"; exonnum "12"; txlen "4166";
chr2	ENSEMBL_gcm37	exon	121173957	121174058	0.587704408289465	-	.	gene_id "ENSMUSG00000033526.17"; transcript_id "ENSMUSG00000033526.17_tx_87"; exon_id "chr2_121173957_121174058_-"; exonnum "12"; txlen "4253";
chr2	ENSEMBL_gcm37	exon	121173957	121174058	0.587704408289465	-	.	gene_id "ENSMUSG00000033526.17"; transcript_id "ENSMUSG00000033526.17_tx_88"; exon_id "chr2_121173957_121174058_-"; exonnum "12"; txlen "4316";
chr2	ENSEMBL_gcm37	exon	121173957	121174058	0.0844470799794898	-	.	gene_id "ENSMUSG00000033526.17"; transcript_id "ENSMUSG00000033526.17_tx_89"; exon_id "chr2_121173957_121174058_-"; exonnum "14"; txlen "5105";
chr2	ENSEMBL_gcm37	exon	121173957	121174058	21.5972746567604	-	.	gene_id "ENSMUSG00000033526.17"; transcript_id "ENSMUSG00000033526.17_tx_9"; exon_id "chr2_121173957_121174058_-"; exonnum "11"; txlen "3978";
chr2	ENSEMBL_gcm37	exon	121173957	121174058	0.0844470799794898	-	.	gene_id "ENSMUSG00000033526.17"; transcript_id "ENSMUSG00000033526.17_tx_90"; exon_id "chr2_121173957_121174058_-"; exonnum "14"; txlen "5146";
chr2	HAVANA	exon	121174012	121174058	0	-	.	gene_id "ENSMUSG00000033526.17"; transcript_id "ENSMUST00000137087.2"; gene_type "protein_coding"; gene_name "Ppip5k1"; transcript_type "nonsense_mediated_decay"; transcript_name "Ppip5k1-214"; exon_number 5; exon_id "ENSMUSE00000763146.2"; level 2; protein_id "ENSMUSP00000115051.2"; transcript_support_level "5"; mgi_id "MGI:2443281"; tag "mRNA_start_NF"; tag "cds_start_NF"; havana_gene "OTTMUSG00000015262.1"; havana_transcript "OTTMUST00000063579.1";
chr2	HAVANA	UTR	121174012	121174058	0	-	.	gene_id "ENSMUSG00000033526.17"; transcript_id "ENSMUST00000137087.2"; gene_type "protein_coding"; gene_name "Ppip5k1"; transcript_type "nonsense_mediated_decay"; transcript_name "Ppip5k1-214"; exon_number 5; exon_id "ENSMUSE00000763146.2"; level 2; protein_id "ENSMUSP00000115051.2"; transcript_support_level "5"; mgi_id "MGI:2443281"; tag "mRNA_start_NF"; tag "cds_start_NF"; havana_gene "OTTMUSG00000015262.1"; havana_transcript "OTTMUST00000063579.1";
chr2	HAVANA	transcript	121174012	121179272	0	-	.	gene_id "ENSMUSG00000033526.17"; transcript_id "ENSMUST00000137087.2"; gene_type "protein_coding"; gene_name "Ppip5k1"; transcript_type "nonsense_mediated_decay"; transcript_name "Ppip5k1-214"; level 2; protein_id "ENSMUSP00000115051.2"; transcript_support_level "5"; mgi_id "MGI:2443281"; tag "mRNA_start_NF"; tag "cds_start_NF"; havana_gene "OTTMUSG00000015262.1"; havana_transcript "OTTMUST00000063579.1";
chr2	sragcm37_mid	exon	121175215	121175298	7.93047679080219	-	.	gene_id "ENSMUSG00000033526.17"; transcript_id "ENSMUSG00000033526.17_tx_23"; exon_id "chr2_121175215_121175298_-"; exonnum "11"; txlen "3879";
chr2	sragcm37_mid	exon	121175215	121175298	7.90496195765681	-	.	gene_id "ENSMUSG00000033526.17"; transcript_id "ENSMUSG00000033526.17_tx_24"; exon_id "chr2_121175215_121175298_-"; exonnum "11"; txlen "4029";
chr2	sragcm37_mid	exon	121175215	121175298	7.76582012555431	-	.	gene_id "ENSMUSG00000033526.17"; transcript_id "ENSMUSG00000033526.17_tx_25"; exon_id "chr2_121175215_121175298_-"; exonnum "11"; txlen "4092";
chr2	sragcm37_mid	exon	121175215	121175298	7.33416978840065	-	.	gene_id "ENSMUSG00000033526.17"; transcript_id "ENSMUSG00000033526.17_tx_26"; exon_id "chr2_121175215_121175298_-"; exonnum "11"; txlen "3942";
chr2	sragcm37_mid	exon	121175215	121175298	2.74326461606898	-	.	gene_id "ENSMUSG00000033526.17"; transcript_id "ENSMUSG00000033526.17_tx_33"; exon_id "chr2_121175215_121175298_-"; exonnum "11"; txlen "3903";
chr2	sragcm37_mid	exon	121175215	121175298	2.65192196740999	-	.	gene_id "ENSMUSG00000033526.17"; transcript_id "ENSMUSG00000033526.17_tx_36"; exon_id "chr2_121175215_121175298_-"; exonnum "11"; txlen "3920";
chr2	sragcm37_mid	exon	121175215	121175298	2.60923759898864	-	.	gene_id "ENSMUSG00000033526.17"; transcript_id "ENSMUSG00000033526.17_tx_37"; exon_id "chr2_121175215_121175298_-"; exonnum "11"; txlen "4220";
chr2	sragcm37_mid	exon	121175215	121175298	2.54847551753437	-	.	gene_id "ENSMUSG00000033526.17"; transcript_id "ENSMUSG00000033526.17_tx_39"; exon_id "chr2_121175215_121175298_-"; exonnum "11"; txlen "4133";
chr2	sragcm37_mid	exon	121175215	121175298	2.5313251566623	-	.	gene_id "ENSMUSG00000033526.17"; transcript_id "ENSMUSG00000033526.17_tx_40"; exon_id "chr2_121175215_121175298_-"; exonnum "11"; txlen "4070";
chr2	sragcm37_mid	exon	121175215	121175298	2.4568674464072	-	.	gene_id "ENSMUSG00000033526.17"; transcript_id "ENSMUSG00000033526.17_tx_41"; exon_id "chr2_121175215_121175298_-"; exonnum "11"; txlen "4070";
chr2	sragcm37_mid	exon	121175215	121175298	2.24764521601827	-	.	gene_id "ENSMUSG00000033526.17"; transcript_id "ENSMUSG00000033526.17_tx_43"; exon_id "chr2_121175215_121175298_-"; exonnum "11"; txlen "3753";
chr2	sragcm37_mid	exon	121175215	121175298	1.99352585704045	-	.	gene_id "ENSMUSG00000033526.17"; transcript_id "ENSMUSG00000033526.17_tx_44"; exon_id "chr2_121175215_121175298_-"; exonnum "11"; txlen "3915";
chr2	sragcm37_mid	exon	121175215	121175298	1.85424533202209	-	.	gene_id "ENSMUSG00000033526.17"; transcript_id "ENSMUSG00000033526.17_tx_46"; exon_id "chr2_121175215_121175298_-"; exonnum "11"; txlen "3983";
chr2	sragcm37_mid	exon	121175215	121175298	1.58609852100331	-	.	gene_id "ENSMUSG00000033526.17"; transcript_id "ENSMUSG00000033526.17_tx_51"; exon_id "chr2_121175215_121175298_-"; exonnum "11"; txlen "3978";
chr2	sragcm37_mid	exon	121175215	121175298	1.28635548254719	-	.	gene_id "ENSMUSG00000033526.17"; transcript_id "ENSMUSG00000033526.17_tx_53"; exon_id "chr2_121175215_121175298_-"; exonnum "11"; txlen "3765";
chr2	sragcm37_mid	exon	121175215	121175298	1.14550218212583	-	.	gene_id "ENSMUSG00000033526.17"; transcript_id "ENSMUSG00000033526.17_tx_55"; exon_id "chr2_121175215_121175298_-"; exonnum "11"; txlen "3828";
chr2	sragcm37_mid	exon	121175215	121175298	1.13532107778875	-	.	gene_id "ENSMUSG00000033526.17"; transcript_id "ENSMUSG00000033526.17_tx_56"; exon_id "chr2_121175215_121175298_-"; exonnum "11"; txlen "4062";
chr2	sragcm37_mid	exon	121175215	121175298	1.02983935022879	-	.	gene_id "ENSMUSG00000033526.17"; transcript_id "ENSMUSG00000033526.17_tx_57"; exon_id "chr2_121175215_121175298_-"; exonnum "11"; txlen "4125";
chr2	sragcm37_mid	exon	121175215	121175298	0.863381698975588	-	.	gene_id "ENSMUSG00000033526.17"; transcript_id "ENSMUSG00000033526.17_tx_66"; exon_id "chr2_121175215_121175298_-"; exonnum "11"; txlen "4212";
chr2	sragcm37_mid	exon	121175215	121175298	0.862308813208124	-	.	gene_id "ENSMUSG00000033526.17"; transcript_id "ENSMUSG00000033526.17_tx_67"; exon_id "chr2_121175215_121175298_-"; exonnum "11"; txlen "4275";
chr2	sragcm37_mid	exon	121175215	121175298	0.783242695517906	-	.	gene_id "ENSMUSG00000033526.17"; transcript_id "ENSMUSG00000033526.17_tx_71"; exon_id "chr2_121175215_121175298_-"; exonnum "11"; txlen "4086";
chr2	sragcm37_mid	exon	121175215	121175298	0.783242695517906	-	.	gene_id "ENSMUSG00000033526.17"; transcript_id "ENSMUSG00000033526.17_tx_72"; exon_id "chr2_121175215_121175298_-"; exonnum "11"; txlen "4403";
chr2	sragcm37_mid	exon	121175215	121175298	0.766988785956597	-	.	gene_id "ENSMUSG00000033526.17"; transcript_id "ENSMUSG00000033526.17_tx_74"; exon_id "chr2_121175215_121175298_-"; exonnum "11"; txlen "4111";
chr2	sragcm37_mid	exon	121175215	121175298	0.698838156509321	-	.	gene_id "ENSMUSG00000033526.17"; transcript_id "ENSMUSG00000033526.17_tx_81"; exon_id "chr2_121175215_121175298_-"; exonnum "11"; txlen "3936";
chr2	sragcm37_mid	exon	121175215	121175298	0.666333200603858	-	.	gene_id "ENSMUSG00000033526.17"; transcript_id "ENSMUSG00000033526.17_tx_83"; exon_id "chr2_121175215_121175298_-"; exonnum "11"; txlen "4253";
chr2	sragcm37_mid	exon	121175215	121175298	0.661723352085161	-	.	gene_id "ENSMUSG00000033526.17"; transcript_id "ENSMUSG00000033526.17_tx_84"; exon_id "chr2_121175215_121175298_-"; exonnum "11"; txlen "3794";
chr2	sragcm37_mid	exon	121175215	121175298	0.587704408289465	-	.	gene_id "ENSMUSG00000033526.17"; transcript_id "ENSMUSG00000033526.17_tx_85"; exon_id "chr2_121175215_121175298_-"; exonnum "11"; txlen "4103";
chr2	sragcm37_mid	exon	121175215	121175298	0.587704408289465	-	.	gene_id "ENSMUSG00000033526.17"; transcript_id "ENSMUSG00000033526.17_tx_86"; exon_id "chr2_121175215_121175298_-"; exonnum "11"; txlen "4166";
chr2	sragcm37_mid	exon	121175215	121175298	0.587704408289465	-	.	gene_id "ENSMUSG00000033526.17"; transcript_id "ENSMUSG00000033526.17_tx_87"; exon_id "chr2_121175215_121175298_-"; exonnum "11"; txlen "4253";
chr2	sragcm37_mid	exon	121175215	121175298	0.587704408289465	-	.	gene_id "ENSMUSG00000033526.17"; transcript_id "ENSMUSG00000033526.17_tx_88"; exon_id "chr2_121175215_121175298_-"; exonnum "11"; txlen "4316";
chr2	sragcm37_mid	exon	121175215	121175298	0.0844470799794898	-	.	gene_id "ENSMUSG00000033526.17"; transcript_id "ENSMUSG00000033526.17_tx_89"; exon_id "chr2_121175215_121175298_-"; exonnum "13"; txlen "5105";
chr2	sragcm37_mid	exon	121175215	121175298	0.0844470799794898	-	.	gene_id "ENSMUSG00000033526.17"; transcript_id "ENSMUSG00000033526.17_tx_90"; exon_id "chr2_121175215_121175298_-"; exonnum "13"; txlen "5146";
chr2	HAVANA	exon	121177109	121179049	0	-	.	gene_id "ENSMUSG00000033526.17"; transcript_id "ENSMUST00000129276.8"; gene_type "protein_coding"; gene_name "Ppip5k1"; transcript_type "retained_intron"; transcript_name "Ppip5k1-207"; exon_number 6; exon_id "ENSMUSE00000748507.2"; level 2; transcript_support_level "2"; mgi_id "MGI:2443281"; havana_gene "OTTMUSG00000015262.1"; havana_transcript "OTTMUST00000036163.1";
chr2	HAVANA	transcript	121177109	121185811	0	-	.	gene_id "ENSMUSG00000033526.17"; transcript_id "ENSMUST00000129276.8"; gene_type "protein_coding"; gene_name "Ppip5k1"; transcript_type "retained_intron"; transcript_name "Ppip5k1-207"; level 2; transcript_support_level "2"; mgi_id "MGI:2443281"; havana_gene "OTTMUSG00000015262.1"; havana_transcript "OTTMUST00000036163.1";
chr2	HAVANA	exon	121177529	121177866	0	-	.	gene_id "ENSMUSG00000033526.17"; transcript_id "ENSMUST00000131661.8"; gene_type "protein_coding"; gene_name "Ppip5k1"; transcript_type "retained_intron"; transcript_name "Ppip5k1-208"; exon_number 10; exon_id "ENSMUSE00000746656.2"; level 2; transcript_support_level "1"; mgi_id "MGI:2443281"; havana_gene "OTTMUSG00000015262.1"; havana_transcript "OTTMUST00000036165.1";
chr2	HAVANA	transcript	121177529	121185556	0	-	.	gene_id "ENSMUSG00000033526.17"; transcript_id "ENSMUST00000131661.8"; gene_type "protein_coding"; gene_name "Ppip5k1"; transcript_type "retained_intron"; transcript_name "Ppip5k1-208"; level 2; transcript_support_level "1"; mgi_id "MGI:2443281"; havana_gene "OTTMUSG00000015262.1"; havana_transcript "OTTMUST00000036165.1";
chr2	HAVANA	exon	121177745	121177866	0	-	.	gene_id "ENSMUSG00000033526.17"; transcript_id "ENSMUST00000052029.10"; gene_type "protein_coding"; gene_name "Ppip5k1"; transcript_type "protein_coding"; transcript_name "Ppip5k1-201"; exon_number 9; exon_id "ENSMUSE00001262868.2"; level 2; protein_id "ENSMUSP00000057632.4"; transcript_support_level "1"; mgi_id "MGI:2443281"; tag "basic"; tag "Ensembl_canonical"; tag "GENCODE_Primary"; tag "appris_principal_2"; tag "CCDS"; ccdsid "CCDS16639.1"; havana_gene "OTTMUSG00000015262.1"; havana_transcript "OTTMUST00000036159.1";
chr2	HAVANA	CDS	121177745	121177866	0	-	0	gene_id "ENSMUSG00000033526.17"; transcript_id "ENSMUST00000052029.10"; gene_type "protein_coding"; gene_name "Ppip5k1"; transcript_type "protein_coding"; transcript_name "Ppip5k1-201"; exon_number 9; exon_id "ENSMUSE00001262868.2"; level 2; protein_id "ENSMUSP00000057632.4"; transcript_support_level "1"; mgi_id "MGI:2443281"; tag "basic"; tag "Ensembl_canonical"; tag "GENCODE_Primary"; tag "appris_principal_2"; tag "CCDS"; ccdsid "CCDS16639.1"; havana_gene "OTTMUSG00000015262.1"; havana_transcript "OTTMUST00000036159.1";
chr2	HAVANA	exon	121177745	121177866	0	-	.	gene_id "ENSMUSG00000033526.17"; transcript_id "ENSMUST00000110628.8"; gene_type "protein_coding"; gene_name "Ppip5k1"; transcript_type "protein_coding"; transcript_name "Ppip5k1-205"; exon_number 9; exon_id "ENSMUSE00001262868.2"; level 2; protein_id "ENSMUSP00000106258.2"; transcript_support_level "5"; mgi_id "MGI:2443281"; tag "basic"; havana_gene "OTTMUSG00000015262.1"; havana_transcript "OTTMUST00000036161.1";
chr2	HAVANA	CDS	121177745	121177866	0	-	0	gene_id "ENSMUSG00000033526.17"; transcript_id "ENSMUST00000110628.8"; gene_type "protein_coding"; gene_name "Ppip5k1"; transcript_type "protein_coding"; transcript_name "Ppip5k1-205"; exon_number 9; exon_id "ENSMUSE00001262868.2"; level 2; protein_id "ENSMUSP00000106258.2"; transcript_support_level "5"; mgi_id "MGI:2443281"; tag "basic"; havana_gene "OTTMUSG00000015262.1"; havana_transcript "OTTMUST00000036161.1";
chr2	HAVANA	exon	121177745	121177866	0	-	.	gene_id "ENSMUSG00000033526.17"; transcript_id "ENSMUST00000110627.8"; gene_type "protein_coding"; gene_name "Ppip5k1"; transcript_type "protein_coding"; transcript_name "Ppip5k1-204"; exon_number 9; exon_id "ENSMUSE00001262868.2"; level 2; protein_id "ENSMUSP00000106257.2"; transcript_support_level "5"; mgi_id "MGI:2443281"; tag "alternative_5_UTR"; tag "basic"; tag "appris_alternative_2"; havana_gene "OTTMUSG00000015262.1"; havana_transcript "OTTMUST00000063578.1";
chr2	HAVANA	CDS	121177745	121177866	0	-	0	gene_id "ENSMUSG00000033526.17"; transcript_id "ENSMUST00000110627.8"; gene_type "protein_coding"; gene_name "Ppip5k1"; transcript_type "protein_coding"; transcript_name "Ppip5k1-204"; exon_number 9; exon_id "ENSMUSE00001262868.2"; level 2; protein_id "ENSMUSP00000106257.2"; transcript_support_level "5"; mgi_id "MGI:2443281"; tag "alternative_5_UTR"; tag "basic"; tag "appris_alternative_2"; havana_gene "OTTMUSG00000015262.1"; havana_transcript "OTTMUST00000063578.1";
chr2	HAVANA	exon	121177745	121177866	0	-	.	gene_id "ENSMUSG00000033526.17"; transcript_id "ENSMUST00000110626.8"; gene_type "protein_coding"; gene_name "Ppip5k1"; transcript_type "protein_coding"; transcript_name "Ppip5k1-203"; exon_number 9; exon_id "ENSMUSE00001262868.2"; level 2; protein_id "ENSMUSP00000106256.2"; transcript_support_level "5"; mgi_id "MGI:2443281"; tag "alternative_5_UTR"; tag "basic"; tag "appris_principal_2"; tag "CCDS"; ccdsid "CCDS16639.1"; havana_gene "OTTMUSG00000015262.1"; havana_transcript "OTTMUST00000036164.1";
chr2	HAVANA	CDS	121177745	121177866	0	-	0	gene_id "ENSMUSG00000033526.17"; transcript_id "ENSMUST00000110626.8"; gene_type "protein_coding"; gene_name "Ppip5k1"; transcript_type "protein_coding"; transcript_name "Ppip5k1-203"; exon_number 9; exon_id "ENSMUSE00001262868.2"; level 2; protein_id "ENSMUSP00000106256.2"; transcript_support_level "5"; mgi_id "MGI:2443281"; tag "alternative_5_UTR"; tag "basic"; tag "appris_principal_2"; tag "CCDS"; ccdsid "CCDS16639.1"; havana_gene "OTTMUSG00000015262.1"; havana_transcript "OTTMUST00000036164.1";
chr2	HAVANA	exon	121177745	121177866	0	-	.	gene_id "ENSMUSG00000033526.17"; transcript_id "ENSMUST00000110625.8"; gene_type "protein_coding"; gene_name "Ppip5k1"; transcript_type "protein_coding"; transcript_name "Ppip5k1-202"; exon_number 10; exon_id "ENSMUSE00001262868.2"; level 2; protein_id "ENSMUSP00000106255.2"; transcript_support_level "5"; mgi_id "MGI:2443281"; tag "basic"; tag "appris_alternative_2"; havana_gene "OTTMUSG00000015262.1"; havana_transcript "OTTMUST00000036162.1";
chr2	HAVANA	CDS	121177745	121177866	0	-	0	gene_id "ENSMUSG00000033526.17"; transcript_id "ENSMUST00000110625.8"; gene_type "protein_coding"; gene_name "Ppip5k1"; transcript_type "protein_coding"; transcript_name "Ppip5k1-202"; exon_number 10; exon_id "ENSMUSE00001262868.2"; level 2; protein_id "ENSMUSP00000106255.2"; transcript_support_level "5"; mgi_id "MGI:2443281"; tag "basic"; tag "appris_alternative_2"; havana_gene "OTTMUSG00000015262.1"; havana_transcript "OTTMUST00000036162.1";
chr2	HAVANA	exon	121177745	121177866	0	-	.	gene_id "ENSMUSG00000033526.17"; transcript_id "ENSMUST00000134644.8"; gene_type "protein_coding"; gene_name "Ppip5k1"; transcript_type "retained_intron"; transcript_name "Ppip5k1-212"; exon_number 10; exon_id "ENSMUSE00001302009.2"; level 2; transcript_support_level "1"; mgi_id "MGI:2443281"; havana_gene "OTTMUSG00000015262.1"; havana_transcript "OTTMUST00000036160.1";
chr2	HAVANA	exon	121177745	121177866	0	-	.	gene_id "ENSMUSG00000033526.17"; transcript_id "ENSMUST00000150081.8"; gene_type "protein_coding"; gene_name "Ppip5k1"; transcript_type "retained_intron"; transcript_name "Ppip5k1-217"; exon_number 10; exon_id "ENSMUSE00001302009.2"; level 2; transcript_support_level "5"; mgi_id "MGI:2443281"; havana_gene "OTTMUSG00000015262.1"; havana_transcript "OTTMUST00000036167.1";
chr2	HAVANA	exon	121177745	121177866	0	-	.	gene_id "ENSMUSG00000033526.17"; transcript_id "ENSMUST00000137087.2"; gene_type "protein_coding"; gene_name "Ppip5k1"; transcript_type "nonsense_mediated_decay"; transcript_name "Ppip5k1-214"; exon_number 4; exon_id "ENSMUSE00001302009.2"; level 2; protein_id "ENSMUSP00000115051.2"; transcript_support_level "5"; mgi_id "MGI:2443281"; tag "mRNA_start_NF"; tag "cds_start_NF"; havana_gene "OTTMUSG00000015262.1"; havana_transcript "OTTMUST00000063579.1";
chr2	HAVANA	UTR	121177745	121177866	0	-	.	gene_id "ENSMUSG00000033526.17"; transcript_id "ENSMUST00000137087.2"; gene_type "protein_coding"; gene_name "Ppip5k1"; transcript_type "nonsense_mediated_decay"; transcript_name "Ppip5k1-214"; exon_number 4; exon_id "ENSMUSE00001302009.2"; level 2; protein_id "ENSMUSP00000115051.2"; transcript_support_level "5"; mgi_id "MGI:2443281"; tag "mRNA_start_NF"; tag "cds_start_NF"; havana_gene "OTTMUSG00000015262.1"; havana_transcript "OTTMUST00000063579.1";
chr2	ENSEMBL_gcm37	exon	121177745	121177866	140.330451999364	-	.	gene_id "ENSMUSG00000033526.17"; transcript_id "ENSMUSG00000033526.17_tx_1"; exon_id "chr2_121177745_121177866_-"; exonnum "10"; txlen "3795";
chr2	ENSEMBL_gcm37	exon	121177745	121177866	18.7841735176231	-	.	gene_id "ENSMUSG00000033526.17"; transcript_id "ENSMUSG00000033526.17_tx_10"; exon_id "chr2_121177745_121177866_-"; exonnum "10"; txlen "4319";
chr2	ENSEMBL_gcm37	exon	121177745	121177866	18.6942829037131	-	.	gene_id "ENSMUSG00000033526.17"; transcript_id "ENSMUSG00000033526.17_tx_11"; exon_id "chr2_121177745_121177866_-"; exonnum "10"; txlen "4002";
chr2	ENSEMBL_gcm37	exon	121177745	121177866	11.3195751822721	-	.	gene_id "ENSMUSG00000033526.17"; transcript_id "ENSMUSG00000033526.17_tx_13"; exon_id "chr2_121177745_121177866_-"; exonnum "10"; txlen "3831";
chr2	ENSEMBL_gcm37	exon	121177745	121177866	11.2544465162662	-	.	gene_id "ENSMUSG00000033526.17"; transcript_id "ENSMUSG00000033526.17_tx_14"; exon_id "chr2_121177745_121177866_-"; exonnum "10"; txlen "3894";
chr2	ENSEMBL_gcm37	exon	121177745	121177866	11.1461679342662	-	.	gene_id "ENSMUSG00000033526.17"; transcript_id "ENSMUSG00000033526.17_tx_15"; exon_id "chr2_121177745_121177866_-"; exonnum "10"; txlen "3681";
chr2	ENSEMBL_gcm37	exon	121177745	121177866	10.7398773733999	-	.	gene_id "ENSMUSG00000033526.17"; transcript_id "ENSMUSG00000033526.17_tx_17"; exon_id "chr2_121177745_121177866_-"; exonnum "10"; txlen "3744";
chr2	ENSEMBL_gcm37	exon	121177745	121177866	9.85300759233162	-	.	gene_id "ENSMUSG00000033526.17"; transcript_id "ENSMUSG00000033526.17_tx_18"; exon_id "chr2_121177745_121177866_-"; exonnum "10"; txlen "4041";
chr2	ENSEMBL_gcm37	exon	121177745	121177866	8.98968547482821	-	.	gene_id "ENSMUSG00000033526.17"; transcript_id "ENSMUSG00000033526.17_tx_19"; exon_id "chr2_121177745_121177866_-"; exonnum "10"; txlen "3836";
chr2	ENSEMBL_gcm37	exon	121177745	121177866	129.885576185066	-	.	gene_id "ENSMUSG00000033526.17"; transcript_id "ENSMUSG00000033526.17_tx_2"; exon_id "chr2_121177745_121177866_-"; exonnum "10"; txlen "3858";
chr2	ENSEMBL_gcm37	exon	121177745	121177866	8.4777918891848	-	.	gene_id "ENSMUSG00000033526.17"; transcript_id "ENSMUSG00000033526.17_tx_20"; exon_id "chr2_121177745_121177866_-"; exonnum "10"; txlen "3986";
chr2	ENSEMBL_gcm37	exon	121177745	121177866	8.37456788518588	-	.	gene_id "ENSMUSG00000033526.17"; transcript_id "ENSMUSG00000033526.17_tx_21"; exon_id "chr2_121177745_121177866_-"; exonnum "10"; txlen "4049";
chr2	ENSEMBL_gcm37	exon	121177745	121177866	8.24167471948706	-	.	gene_id "ENSMUSG00000033526.17"; transcript_id "ENSMUSG00000033526.17_tx_22"; exon_id "chr2_121177745_121177866_-"; exonnum "10"; txlen "3899";
chr2	ENSEMBL_gcm37	exon	121177745	121177866	7.93047679080219	-	.	gene_id "ENSMUSG00000033526.17"; transcript_id "ENSMUSG00000033526.17_tx_23"; exon_id "chr2_121177745_121177866_-"; exonnum "10"; txlen "3879";
chr2	ENSEMBL_gcm37	exon	121177745	121177866	7.90496195765681	-	.	gene_id "ENSMUSG00000033526.17"; transcript_id "ENSMUSG00000033526.17_tx_24"; exon_id "chr2_121177745_121177866_-"; exonnum "10"; txlen "4029";
chr2	ENSEMBL_gcm37	exon	121177745	121177866	7.76582012555431	-	.	gene_id "ENSMUSG00000033526.17"; transcript_id "ENSMUSG00000033526.17_tx_25"; exon_id "chr2_121177745_121177866_-"; exonnum "10"; txlen "4092";
chr2	ENSEMBL_gcm37	exon	121177745	121177866	7.33416978840065	-	.	gene_id "ENSMUSG00000033526.17"; transcript_id "ENSMUSG00000033526.17_tx_26"; exon_id "chr2_121177745_121177866_-"; exonnum "10"; txlen "3942";
chr2	ENSEMBL_gcm37	exon	121177745	121177866	7.29736807073898	-	.	gene_id "ENSMUSG00000033526.17"; transcript_id "ENSMUSG00000033526.17_tx_27"; exon_id "chr2_121177745_121177866_-"; exonnum "10"; txlen "4128";
chr2	ENSEMBL_gcm37	exon	121177745	121177866	5.46210870585273	-	.	gene_id "ENSMUSG00000033526.17"; transcript_id "ENSMUSG00000033526.17_tx_29"; exon_id "chr2_121177745_121177866_-"; exonnum "10"; txlen "4191";
chr2	ENSEMBL_gcm37	exon	121177745	121177866	98.4054372014582	-	.	gene_id "ENSMUSG00000033526.17"; transcript_id "ENSMUSG00000033526.17_tx_3"; exon_id "chr2_121177745_121177866_-"; exonnum "10"; txlen "3945";
chr2	ENSEMBL_gcm37	exon	121177745	121177866	3.3314363914255	-	.	gene_id "ENSMUSG00000033526.17"; transcript_id "ENSMUSG00000033526.17_tx_30"; exon_id "chr2_121177745_121177866_-"; exonnum "10"; txlen "3860";
chr2	ENSEMBL_gcm37	exon	121177745	121177866	3.17293380006738	-	.	gene_id "ENSMUSG00000033526.17"; transcript_id "ENSMUSG00000033526.17_tx_31"; exon_id "chr2_121177745_121177866_-"; exonnum "10"; txlen "3710";
chr2	ENSEMBL_gcm37	exon	121177745	121177866	2.79031587667869	-	.	gene_id "ENSMUSG00000033526.17"; transcript_id "ENSMUSG00000033526.17_tx_32"; exon_id "chr2_121177745_121177866_-"; exonnum "10"; txlen "4022";
chr2	ENSEMBL_gcm37	exon	121177745	121177866	2.74326461606898	-	.	gene_id "ENSMUSG00000033526.17"; transcript_id "ENSMUSG00000033526.17_tx_33"; exon_id "chr2_121177745_121177866_-"; exonnum "10"; txlen "3903";
chr2	ENSEMBL_gcm37	exon	121177745	121177866	2.69024432152839	-	.	gene_id "ENSMUSG00000033526.17"; transcript_id "ENSMUSG00000033526.17_tx_34"; exon_id "chr2_121177745_121177866_-"; exonnum "12"; txlen "4625";
chr2	ENSEMBL_gcm37	exon	121177745	121177866	2.69024432152839	-	.	gene_id "ENSMUSG00000033526.17"; transcript_id "ENSMUSG00000033526.17_tx_35"; exon_id "chr2_121177745_121177866_-"; exonnum "12"; txlen "4688";
chr2	ENSEMBL_gcm37	exon	121177745	121177866	2.65192196740999	-	.	gene_id "ENSMUSG00000033526.17"; transcript_id "ENSMUSG00000033526.17_tx_36"; exon_id "chr2_121177745_121177866_-"; exonnum "10"; txlen "3920";
chr2	ENSEMBL_gcm37	exon	121177745	121177866	2.60923759898864	-	.	gene_id "ENSMUSG00000033526.17"; transcript_id "ENSMUSG00000033526.17_tx_37"; exon_id "chr2_121177745_121177866_-"; exonnum "10"; txlen "4220";
chr2	ENSEMBL_gcm37	exon	121177745	121177866	2.55181522740284	-	.	gene_id "ENSMUSG00000033526.17"; transcript_id "ENSMUSG00000033526.17_tx_38"; exon_id "chr2_121177745_121177866_-"; exonnum "10"; txlen "3705";
chr2	ENSEMBL_gcm37	exon	121177745	121177866	2.54847551753437	-	.	gene_id "ENSMUSG00000033526.17"; transcript_id "ENSMUSG00000033526.17_tx_39"; exon_id "chr2_121177745_121177866_-"; exonnum "10"; txlen "4133";
chr2	ENSEMBL_gcm37	exon	121177745	121177866	88.1049625144551	-	.	gene_id "ENSMUSG00000033526.17"; transcript_id "ENSMUSG00000033526.17_tx_4"; exon_id "chr2_121177745_121177866_-"; exonnum "10"; txlen "4008";
chr2	ENSEMBL_gcm37	exon	121177745	121177866	2.5313251566623	-	.	gene_id "ENSMUSG00000033526.17"; transcript_id "ENSMUSG00000033526.17_tx_40"; exon_id "chr2_121177745_121177866_-"; exonnum "10"; txlen "4070";
chr2	ENSEMBL_gcm37	exon	121177745	121177866	2.4568674464072	-	.	gene_id "ENSMUSG00000033526.17"; transcript_id "ENSMUSG00000033526.17_tx_41"; exon_id "chr2_121177745_121177866_-"; exonnum "10"; txlen "4070";
chr2	ENSEMBL_gcm37	exon	121177745	121177866	2.262335772752	-	.	gene_id "ENSMUSG00000033526.17"; transcript_id "ENSMUSG00000033526.17_tx_42"; exon_id "chr2_121177745_121177866_-"; exonnum "10"; txlen "3555";
chr2	ENSEMBL_gcm37	exon	121177745	121177866	2.24764521601827	-	.	gene_id "ENSMUSG00000033526.17"; transcript_id "ENSMUSG00000033526.17_tx_43"; exon_id "chr2_121177745_121177866_-"; exonnum "10"; txlen "3753";
chr2	ENSEMBL_gcm37	exon	121177745	121177866	1.99352585704045	-	.	gene_id "ENSMUSG00000033526.17"; transcript_id "ENSMUSG00000033526.17_tx_44"; exon_id "chr2_121177745_121177866_-"; exonnum "10"; txlen "3915";
chr2	ENSEMBL_gcm37	exon	121177745	121177866	1.88963277149328	-	.	gene_id "ENSMUSG00000033526.17"; transcript_id "ENSMUSG00000033526.17_tx_45"; exon_id "chr2_121177745_121177866_-"; exonnum "12"; txlen "4808";
chr2	ENSEMBL_gcm37	exon	121177745	121177866	1.85424533202209	-	.	gene_id "ENSMUSG00000033526.17"; transcript_id "ENSMUSG00000033526.17_tx_46"; exon_id "chr2_121177745_121177866_-"; exonnum "10"; txlen "3983";
chr2	ENSEMBL_gcm37	exon	121177745	121177866	1.81601993803601	-	.	gene_id "ENSMUSG00000033526.17"; transcript_id "ENSMUSG00000033526.17_tx_47"; exon_id "chr2_121177745_121177866_-"; exonnum "12"; txlen "4775";
chr2	ENSEMBL_gcm37	exon	121177745	121177866	1.81601993803601	-	.	gene_id "ENSMUSG00000033526.17"; transcript_id "ENSMUSG00000033526.17_tx_48"; exon_id "chr2_121177745_121177866_-"; exonnum "12"; txlen "4838";
chr2	ENSEMBL_gcm37	exon	121177745	121177866	1.70947746246625	-	.	gene_id "ENSMUSG00000033526.17"; transcript_id "ENSMUSG00000033526.17_tx_49"; exon_id "chr2_121177745_121177866_-"; exonnum "11"; txlen "4178";
chr2	ENSEMBL_gcm37	exon	121177745	121177866	61.1694902273119	-	.	gene_id "ENSMUSG00000033526.17"; transcript_id "ENSMUSG00000033526.17_tx_5"; exon_id "chr2_121177745_121177866_-"; exonnum "10"; txlen "3669";
chr2	ENSEMBL_gcm37	exon	121177745	121177866	1.70587912225848	-	.	gene_id "ENSMUSG00000033526.17"; transcript_id "ENSMUSG00000033526.17_tx_50"; exon_id "chr2_121177745_121177866_-"; exonnum "12"; txlen "4871";
chr2	ENSEMBL_gcm37	exon	121177745	121177866	1.58609852100331	-	.	gene_id "ENSMUSG00000033526.17"; transcript_id "ENSMUSG00000033526.17_tx_51"; exon_id "chr2_121177745_121177866_-"; exonnum "10"; txlen "3978";
chr2	ENSEMBL_gcm37	exon	121177745	121177866	1.30207161897595	-	.	gene_id "ENSMUSG00000033526.17"; transcript_id "ENSMUSG00000033526.17_tx_52"; exon_id "chr2_121177745_121177866_-"; exonnum "11"; txlen "4328";
chr2	ENSEMBL_gcm37	exon	121177745	121177866	1.28635548254719	-	.	gene_id "ENSMUSG00000033526.17"; transcript_id "ENSMUSG00000033526.17_tx_53"; exon_id "chr2_121177745_121177866_-"; exonnum "10"; txlen "3765";
chr2	ENSEMBL_gcm37	exon	121177745	121177866	1.14936542950767	-	.	gene_id "ENSMUSG00000033526.17"; transcript_id "ENSMUSG00000033526.17_tx_54"; exon_id "chr2_121177745_121177866_-"; exonnum "10"; txlen "4189";
chr2	ENSEMBL_gcm37	exon	121177745	121177866	1.14550218212583	-	.	gene_id "ENSMUSG00000033526.17"; transcript_id "ENSMUSG00000033526.17_tx_55"; exon_id "chr2_121177745_121177866_-"; exonnum "10"; txlen "3828";
chr2	ENSEMBL_gcm37	exon	121177745	121177866	1.13532107778875	-	.	gene_id "ENSMUSG00000033526.17"; transcript_id "ENSMUSG00000033526.17_tx_56"; exon_id "chr2_121177745_121177866_-"; exonnum "10"; txlen "4062";
chr2	ENSEMBL_gcm37	exon	121177745	121177866	1.02983935022879	-	.	gene_id "ENSMUSG00000033526.17"; transcript_id "ENSMUSG00000033526.17_tx_57"; exon_id "chr2_121177745_121177866_-"; exonnum "10"; txlen "4125";
chr2	ENSEMBL_gcm37	exon	121177745	121177866	1.0120959900543	-	.	gene_id "ENSMUSG00000033526.17"; transcript_id "ENSMUSG00000033526.17_tx_58"; exon_id "chr2_121177745_121177866_-"; exonnum "10"; txlen "4019";
chr2	ENSEMBL_gcm37	exon	121177745	121177866	1.00159382285333	-	.	gene_id "ENSMUSG00000033526.17"; transcript_id "ENSMUSG00000033526.17_tx_59"; exon_id "chr2_121177745_121177866_-"; exonnum "10"; txlen "4169";
chr2	ENSEMBL_gcm37	exon	121177745	121177866	42.0958947507693	-	.	gene_id "ENSMUSG00000033526.17"; transcript_id "ENSMUSG00000033526.17_tx_6"; exon_id "chr2_121177745_121177866_-"; exonnum "10"; txlen "3852";
chr2	ENSEMBL_gcm37	exon	121177745	121177866	0.977441836987805	-	.	gene_id "ENSMUSG00000033526.17"; transcript_id "ENSMUSG00000033526.17_tx_60"; exon_id "chr2_121177745_121177866_-"; exonnum "11"; txlen "4137";
chr2	ENSEMBL_gcm37	exon	121177745	121177866	0.952419023370688	-	.	gene_id "ENSMUSG00000033526.17"; transcript_id "ENSMUSG00000033526.17_tx_61"; exon_id "chr2_121177745_121177866_-"; exonnum "12"; txlen "4958";
chr2	ENSEMBL_gcm37	exon	121177745	121177866	0.952419023370688	-	.	gene_id "ENSMUSG00000033526.17"; transcript_id "ENSMUSG00000033526.17_tx_62"; exon_id "chr2_121177745_121177866_-"; exonnum "12"; txlen "5021";
chr2	ENSEMBL_gcm37	exon	121177745	121177866	0.934910978273462	-	.	gene_id "ENSMUSG00000033526.17"; transcript_id "ENSMUSG00000033526.17_tx_63"; exon_id "chr2_121177745_121177866_-"; exonnum "11"; txlen "3987";
chr2	ENSEMBL_gcm37	exon	121177745	121177866	0.911945297402388	-	.	gene_id "ENSMUSG00000033526.17"; transcript_id "ENSMUSG00000033526.17_tx_64"; exon_id "chr2_121177745_121177866_-"; exonnum "11"; txlen "4200";
chr2	ENSEMBL_gcm37	exon	121177745	121177866	0.899265916253599	-	.	gene_id "ENSMUSG00000033526.17"; transcript_id "ENSMUSG00000033526.17_tx_65"; exon_id "chr2_121177745_121177866_-"; exonnum "10"; txlen "4039";
chr2	ENSEMBL_gcm37	exon	121177745	121177866	0.863381698975588	-	.	gene_id "ENSMUSG00000033526.17"; transcript_id "ENSMUSG00000033526.17_tx_66"; exon_id "chr2_121177745_121177866_-"; exonnum "10"; txlen "4212";
chr2	ENSEMBL_gcm37	exon	121177745	121177866	0.862308813208124	-	.	gene_id "ENSMUSG00000033526.17"; transcript_id "ENSMUSG00000033526.17_tx_67"; exon_id "chr2_121177745_121177866_-"; exonnum "10"; txlen "4275";
chr2	ENSEMBL_gcm37	exon	121177745	121177866	0.853128678685737	-	.	gene_id "ENSMUSG00000033526.17"; transcript_id "ENSMUSG00000033526.17_tx_68"; exon_id "chr2_121177745_121177866_-"; exonnum "10"; txlen "4082";
chr2	ENSEMBL_gcm37	exon	121177745	121177866	0.853128678685737	-	.	gene_id "ENSMUSG00000033526.17"; transcript_id "ENSMUSG00000033526.17_tx_69"; exon_id "chr2_121177745_121177866_-"; exonnum "10"; txlen "4232";
chr2	ENSEMBL_gcm37	exon	121177745	121177866	39.9122519572155	-	.	gene_id "ENSMUSG00000033526.17"; transcript_id "ENSMUSG00000033526.17_tx_7"; exon_id "chr2_121177745_121177866_-"; exonnum "10"; txlen "3819";
chr2	ENSEMBL_gcm37	exon	121177745	121177866	0.802766669170194	-	.	gene_id "ENSMUSG00000033526.17"; transcript_id "ENSMUSG00000033526.17_tx_70"; exon_id "chr2_121177745_121177866_-"; exonnum "10"; txlen "4252";
chr2	ENSEMBL_gcm37	exon	121177745	121177866	0.783242695517906	-	.	gene_id "ENSMUSG00000033526.17"; transcript_id "ENSMUSG00000033526.17_tx_71"; exon_id "chr2_121177745_121177866_-"; exonnum "10"; txlen "4086";
chr2	ENSEMBL_gcm37	exon	121177745	121177866	0.783242695517906	-	.	gene_id "ENSMUSG00000033526.17"; transcript_id "ENSMUSG00000033526.17_tx_72"; exon_id "chr2_121177745_121177866_-"; exonnum "10"; txlen "4403";
chr2	ENSEMBL_gcm37	exon	121177745	121177866	0.778725048776154	-	.	gene_id "ENSMUSG00000033526.17"; transcript_id "ENSMUSG00000033526.17_tx_73"; exon_id "chr2_121177745_121177866_-"; exonnum "10"; txlen "3722";
chr2	ENSEMBL_gcm37	exon	121177745	121177866	0.766988785956597	-	.	gene_id "ENSMUSG00000033526.17"; transcript_id "ENSMUSG00000033526.17_tx_74"; exon_id "chr2_121177745_121177866_-"; exonnum "10"; txlen "4111";
chr2	ENSEMBL_gcm37	exon	121177745	121177866	0.765175877505	-	.	gene_id "ENSMUSG00000033526.17"; transcript_id "ENSMUSG00000033526.17_tx_75"; exon_id "chr2_121177745_121177866_-"; exonnum "11"; txlen "4050";
chr2	ENSEMBL_gcm37	exon	121177745	121177866	0.735667334071506	-	.	gene_id "ENSMUSG00000033526.17"; transcript_id "ENSMUSG00000033526.17_tx_76"; exon_id "chr2_121177745_121177866_-"; exonnum "12"; txlen "4511";
chr2	ENSEMBL_gcm37	exon	121177745	121177866	0.735667334071506	-	.	gene_id "ENSMUSG00000033526.17"; transcript_id "ENSMUSG00000033526.17_tx_77"; exon_id "chr2_121177745_121177866_-"; exonnum "12"; txlen "4574";
chr2	ENSEMBL_gcm37	exon	121177745	121177866	0.735667334071506	-	.	gene_id "ENSMUSG00000033526.17"; transcript_id "ENSMUSG00000033526.17_tx_78"; exon_id "chr2_121177745_121177866_-"; exonnum "12"; txlen "4661";
chr2	ENSEMBL_gcm37	exon	121177745	121177866	0.735667334071506	-	.	gene_id "ENSMUSG00000033526.17"; transcript_id "ENSMUSG00000033526.17_tx_79"; exon_id "chr2_121177745_121177866_-"; exonnum "12"; txlen "4724";
chr2	ENSEMBL_gcm37	exon	121177745	121177866	35.8826625205252	-	.	gene_id "ENSMUSG00000033526.17"; transcript_id "ENSMUSG00000033526.17_tx_8"; exon_id "chr2_121177745_121177866_-"; exonnum "10"; txlen "4169";
chr2	ENSEMBL_gcm37	exon	121177745	121177866	0.733588112492965	-	.	gene_id "ENSMUSG00000033526.17"; transcript_id "ENSMUSG00000033526.17_tx_80"; exon_id "chr2_121177745_121177866_-"; exonnum "11"; txlen "4064";
chr2	ENSEMBL_gcm37	exon	121177745	121177866	0.698838156509321	-	.	gene_id "ENSMUSG00000033526.17"; transcript_id "ENSMUSG00000033526.17_tx_81"; exon_id "chr2_121177745_121177866_-"; exonnum "10"; txlen "3936";
chr2	ENSEMBL_gcm37	exon	121177745	121177866	0.685461592652539	-	.	gene_id "ENSMUSG00000033526.17"; transcript_id "ENSMUSG00000033526.17_tx_82"; exon_id "chr2_121177745_121177866_-"; exonnum "10"; txlen "3872";
chr2	ENSEMBL_gcm37	exon	121177745	121177866	0.666333200603858	-	.	gene_id "ENSMUSG00000033526.17"; transcript_id "ENSMUSG00000033526.17_tx_83"; exon_id "chr2_121177745_121177866_-"; exonnum "10"; txlen "4253";
chr2	ENSEMBL_gcm37	exon	121177745	121177866	0.661723352085161	-	.	gene_id "ENSMUSG00000033526.17"; transcript_id "ENSMUSG00000033526.17_tx_84"; exon_id "chr2_121177745_121177866_-"; exonnum "10"; txlen "3794";
chr2	ENSEMBL_gcm37	exon	121177745	121177866	0.587704408289465	-	.	gene_id "ENSMUSG00000033526.17"; transcript_id "ENSMUSG00000033526.17_tx_85"; exon_id "chr2_121177745_121177866_-"; exonnum "10"; txlen "4103";
chr2	ENSEMBL_gcm37	exon	121177745	121177866	0.587704408289465	-	.	gene_id "ENSMUSG00000033526.17"; transcript_id "ENSMUSG00000033526.17_tx_86"; exon_id "chr2_121177745_121177866_-"; exonnum "10"; txlen "4166";
chr2	ENSEMBL_gcm37	exon	121177745	121177866	0.587704408289465	-	.	gene_id "ENSMUSG00000033526.17"; transcript_id "ENSMUSG00000033526.17_tx_87"; exon_id "chr2_121177745_121177866_-"; exonnum "10"; txlen "4253";
chr2	ENSEMBL_gcm37	exon	121177745	121177866	0.587704408289465	-	.	gene_id "ENSMUSG00000033526.17"; transcript_id "ENSMUSG00000033526.17_tx_88"; exon_id "chr2_121177745_121177866_-"; exonnum "10"; txlen "4316";
chr2	ENSEMBL_gcm37	exon	121177745	121177866	0.0844470799794898	-	.	gene_id "ENSMUSG00000033526.17"; transcript_id "ENSMUSG00000033526.17_tx_89"; exon_id "chr2_121177745_121177866_-"; exonnum "12"; txlen "5105";
chr2	ENSEMBL_gcm37	exon	121177745	121177866	21.5972746567604	-	.	gene_id "ENSMUSG00000033526.17"; transcript_id "ENSMUSG00000033526.17_tx_9"; exon_id "chr2_121177745_121177866_-"; exonnum "10"; txlen "3978";
chr2	ENSEMBL_gcm37	exon	121177745	121177866	0.0844470799794898	-	.	gene_id "ENSMUSG00000033526.17"; transcript_id "ENSMUSG00000033526.17_tx_90"; exon_id "chr2_121177745_121177866_-"; exonnum "12"; txlen "5146";
chr2	HAVANA	UTR	121177962	121178011	0	-	.	gene_id "ENSMUSG00000033526.17"; transcript_id "ENSMUST00000137087.2"; gene_type "protein_coding"; gene_name "Ppip5k1"; transcript_type "nonsense_mediated_decay"; transcript_name "Ppip5k1-214"; exon_number 3; exon_id "ENSMUSE00000746175.2"; level 2; protein_id "ENSMUSP00000115051.2"; transcript_support_level "5"; mgi_id "MGI:2443281"; tag "mRNA_start_NF"; tag "cds_start_NF"; havana_gene "OTTMUSG00000015262.1"; havana_transcript "OTTMUST00000063579.1";
chr2	HAVANA	exon	121177962	121178123	0	-	.	gene_id "ENSMUSG00000033526.17"; transcript_id "ENSMUST00000052029.10"; gene_type "protein_coding"; gene_name "Ppip5k1"; transcript_type "protein_coding"; transcript_name "Ppip5k1-201"; exon_number 8; exon_id "ENSMUSE00001313415.2"; level 2; protein_id "ENSMUSP00000057632.4"; transcript_support_level "1"; mgi_id "MGI:2443281"; tag "basic"; tag "Ensembl_canonical"; tag "GENCODE_Primary"; tag "appris_principal_2"; tag "CCDS"; ccdsid "CCDS16639.1"; havana_gene "OTTMUSG00000015262.1"; havana_transcript "OTTMUST00000036159.1";
chr2	HAVANA	CDS	121177962	121178123	0	-	0	gene_id "ENSMUSG00000033526.17"; transcript_id "ENSMUST00000052029.10"; gene_type "protein_coding"; gene_name "Ppip5k1"; transcript_type "protein_coding"; transcript_name "Ppip5k1-201"; exon_number 8; exon_id "ENSMUSE00001313415.2"; level 2; protein_id "ENSMUSP00000057632.4"; transcript_support_level "1"; mgi_id "MGI:2443281"; tag "basic"; tag "Ensembl_canonical"; tag "GENCODE_Primary"; tag "appris_principal_2"; tag "CCDS"; ccdsid "CCDS16639.1"; havana_gene "OTTMUSG00000015262.1"; havana_transcript "OTTMUST00000036159.1";
chr2	HAVANA	exon	121177962	121178123	0	-	.	gene_id "ENSMUSG00000033526.17"; transcript_id "ENSMUST00000110628.8"; gene_type "protein_coding"; gene_name "Ppip5k1"; transcript_type "protein_coding"; transcript_name "Ppip5k1-205"; exon_number 8; exon_id "ENSMUSE00001313415.2"; level 2; protein_id "ENSMUSP00000106258.2"; transcript_support_level "5"; mgi_id "MGI:2443281"; tag "basic"; havana_gene "OTTMUSG00000015262.1"; havana_transcript "OTTMUST00000036161.1";
chr2	HAVANA	CDS	121177962	121178123	0	-	0	gene_id "ENSMUSG00000033526.17"; transcript_id "ENSMUST00000110628.8"; gene_type "protein_coding"; gene_name "Ppip5k1"; transcript_type "protein_coding"; transcript_name "Ppip5k1-205"; exon_number 8; exon_id "ENSMUSE00001313415.2"; level 2; protein_id "ENSMUSP00000106258.2"; transcript_support_level "5"; mgi_id "MGI:2443281"; tag "basic"; havana_gene "OTTMUSG00000015262.1"; havana_transcript "OTTMUST00000036161.1";
chr2	HAVANA	exon	121177962	121178123	0	-	.	gene_id "ENSMUSG00000033526.17"; transcript_id "ENSMUST00000110627.8"; gene_type "protein_coding"; gene_name "Ppip5k1"; transcript_type "protein_coding"; transcript_name "Ppip5k1-204"; exon_number 8; exon_id "ENSMUSE00001313415.2"; level 2; protein_id "ENSMUSP00000106257.2"; transcript_support_level "5"; mgi_id "MGI:2443281"; tag "alternative_5_UTR"; tag "basic"; tag "appris_alternative_2"; havana_gene "OTTMUSG00000015262.1"; havana_transcript "OTTMUST00000063578.1";
chr2	HAVANA	CDS	121177962	121178123	0	-	0	gene_id "ENSMUSG00000033526.17"; transcript_id "ENSMUST00000110627.8"; gene_type "protein_coding"; gene_name "Ppip5k1"; transcript_type "protein_coding"; transcript_name "Ppip5k1-204"; exon_number 8; exon_id "ENSMUSE00001313415.2"; level 2; protein_id "ENSMUSP00000106257.2"; transcript_support_level "5"; mgi_id "MGI:2443281"; tag "alternative_5_UTR"; tag "basic"; tag "appris_alternative_2"; havana_gene "OTTMUSG00000015262.1"; havana_transcript "OTTMUST00000063578.1";
chr2	HAVANA	exon	121177962	121178123	0	-	.	gene_id "ENSMUSG00000033526.17"; transcript_id "ENSMUST00000110626.8"; gene_type "protein_coding"; gene_name "Ppip5k1"; transcript_type "protein_coding"; transcript_name "Ppip5k1-203"; exon_number 8; exon_id "ENSMUSE00001313415.2"; level 2; protein_id "ENSMUSP00000106256.2"; transcript_support_level "5"; mgi_id "MGI:2443281"; tag "alternative_5_UTR"; tag "basic"; tag "appris_principal_2"; tag "CCDS"; ccdsid "CCDS16639.1"; havana_gene "OTTMUSG00000015262.1"; havana_transcript "OTTMUST00000036164.1";
chr2	HAVANA	CDS	121177962	121178123	0	-	0	gene_id "ENSMUSG00000033526.17"; transcript_id "ENSMUST00000110626.8"; gene_type "protein_coding"; gene_name "Ppip5k1"; transcript_type "protein_coding"; transcript_name "Ppip5k1-203"; exon_number 8; exon_id "ENSMUSE00001313415.2"; level 2; protein_id "ENSMUSP00000106256.2"; transcript_support_level "5"; mgi_id "MGI:2443281"; tag "alternative_5_UTR"; tag "basic"; tag "appris_principal_2"; tag "CCDS"; ccdsid "CCDS16639.1"; havana_gene "OTTMUSG00000015262.1"; havana_transcript "OTTMUST00000036164.1";
chr2	HAVANA	exon	121177962	121178123	0	-	.	gene_id "ENSMUSG00000033526.17"; transcript_id "ENSMUST00000110625.8"; gene_type "protein_coding"; gene_name "Ppip5k1"; transcript_type "protein_coding"; transcript_name "Ppip5k1-202"; exon_number 9; exon_id "ENSMUSE00001313415.2"; level 2; protein_id "ENSMUSP00000106255.2"; transcript_support_level "5"; mgi_id "MGI:2443281"; tag "basic"; tag "appris_alternative_2"; havana_gene "OTTMUSG00000015262.1"; havana_transcript "OTTMUST00000036162.1";
chr2	HAVANA	CDS	121177962	121178123	0	-	0	gene_id "ENSMUSG00000033526.17"; transcript_id "ENSMUST00000110625.8"; gene_type "protein_coding"; gene_name "Ppip5k1"; transcript_type "protein_coding"; transcript_name "Ppip5k1-202"; exon_number 9; exon_id "ENSMUSE00001313415.2"; level 2; protein_id "ENSMUSP00000106255.2"; transcript_support_level "5"; mgi_id "MGI:2443281"; tag "basic"; tag "appris_alternative_2"; havana_gene "OTTMUSG00000015262.1"; havana_transcript "OTTMUST00000036162.1";
chr2	HAVANA	exon	121177962	121178123	0	-	.	gene_id "ENSMUSG00000033526.17"; transcript_id "ENSMUST00000134644.8"; gene_type "protein_coding"; gene_name "Ppip5k1"; transcript_type "retained_intron"; transcript_name "Ppip5k1-212"; exon_number 9; exon_id "ENSMUSE00001206457.2"; level 2; transcript_support_level "1"; mgi_id "MGI:2443281"; havana_gene "OTTMUSG00000015262.1"; havana_transcript "OTTMUST00000036160.1";
chr2	HAVANA	exon	121177962	121178123	0	-	.	gene_id "ENSMUSG00000033526.17"; transcript_id "ENSMUST00000150081.8"; gene_type "protein_coding"; gene_name "Ppip5k1"; transcript_type "retained_intron"; transcript_name "Ppip5k1-217"; exon_number 9; exon_id "ENSMUSE00001206457.2"; level 2; transcript_support_level "5"; mgi_id "MGI:2443281"; havana_gene "OTTMUSG00000015262.1"; havana_transcript "OTTMUST00000036167.1";
chr2	HAVANA	exon	121177962	121178123	0	-	.	gene_id "ENSMUSG00000033526.17"; transcript_id "ENSMUST00000131661.8"; gene_type "protein_coding"; gene_name "Ppip5k1"; transcript_type "retained_intron"; transcript_name "Ppip5k1-208"; exon_number 9; exon_id "ENSMUSE00001206457.2"; level 2; transcript_support_level "1"; mgi_id "MGI:2443281"; havana_gene "OTTMUSG00000015262.1"; havana_transcript "OTTMUST00000036165.1";
chr2	ENSEMBL_gcm37	exon	121177962	121178123	140.330451999364	-	.	gene_id "ENSMUSG00000033526.17"; transcript_id "ENSMUSG00000033526.17_tx_1"; exon_id "chr2_121177962_121178123_-"; exonnum "9"; txlen "3795";
chr2	ENSEMBL_gcm37	exon	121177962	121178123	18.7841735176231	-	.	gene_id "ENSMUSG00000033526.17"; transcript_id "ENSMUSG00000033526.17_tx_10"; exon_id "chr2_121177962_121178123_-"; exonnum "9"; txlen "4319";
chr2	ENSEMBL_gcm37	exon	121177962	121178123	18.6942829037131	-	.	gene_id "ENSMUSG00000033526.17"; transcript_id "ENSMUSG00000033526.17_tx_11"; exon_id "chr2_121177962_121178123_-"; exonnum "9"; txlen "4002";
chr2	ENSEMBL_gcm37	exon	121177962	121178123	11.3195751822721	-	.	gene_id "ENSMUSG00000033526.17"; transcript_id "ENSMUSG00000033526.17_tx_13"; exon_id "chr2_121177962_121178123_-"; exonnum "9"; txlen "3831";
chr2	ENSEMBL_gcm37	exon	121177962	121178123	11.2544465162662	-	.	gene_id "ENSMUSG00000033526.17"; transcript_id "ENSMUSG00000033526.17_tx_14"; exon_id "chr2_121177962_121178123_-"; exonnum "9"; txlen "3894";
chr2	ENSEMBL_gcm37	exon	121177962	121178123	11.1461679342662	-	.	gene_id "ENSMUSG00000033526.17"; transcript_id "ENSMUSG00000033526.17_tx_15"; exon_id "chr2_121177962_121178123_-"; exonnum "9"; txlen "3681";
chr2	ENSEMBL_gcm37	exon	121177962	121178123	10.7398773733999	-	.	gene_id "ENSMUSG00000033526.17"; transcript_id "ENSMUSG00000033526.17_tx_17"; exon_id "chr2_121177962_121178123_-"; exonnum "9"; txlen "3744";
chr2	ENSEMBL_gcm37	exon	121177962	121178123	9.85300759233162	-	.	gene_id "ENSMUSG00000033526.17"; transcript_id "ENSMUSG00000033526.17_tx_18"; exon_id "chr2_121177962_121178123_-"; exonnum "9"; txlen "4041";
chr2	ENSEMBL_gcm37	exon	121177962	121178123	129.885576185066	-	.	gene_id "ENSMUSG00000033526.17"; transcript_id "ENSMUSG00000033526.17_tx_2"; exon_id "chr2_121177962_121178123_-"; exonnum "9"; txlen "3858";
chr2	ENSEMBL_gcm37	exon	121177962	121178123	7.93047679080219	-	.	gene_id "ENSMUSG00000033526.17"; transcript_id "ENSMUSG00000033526.17_tx_23"; exon_id "chr2_121177962_121178123_-"; exonnum "9"; txlen "3879";
chr2	ENSEMBL_gcm37	exon	121177962	121178123	7.90496195765681	-	.	gene_id "ENSMUSG00000033526.17"; transcript_id "ENSMUSG00000033526.17_tx_24"; exon_id "chr2_121177962_121178123_-"; exonnum "9"; txlen "4029";
chr2	ENSEMBL_gcm37	exon	121177962	121178123	7.76582012555431	-	.	gene_id "ENSMUSG00000033526.17"; transcript_id "ENSMUSG00000033526.17_tx_25"; exon_id "chr2_121177962_121178123_-"; exonnum "9"; txlen "4092";
chr2	ENSEMBL_gcm37	exon	121177962	121178123	7.33416978840065	-	.	gene_id "ENSMUSG00000033526.17"; transcript_id "ENSMUSG00000033526.17_tx_26"; exon_id "chr2_121177962_121178123_-"; exonnum "9"; txlen "3942";
chr2	ENSEMBL_gcm37	exon	121177962	121178123	7.29736807073898	-	.	gene_id "ENSMUSG00000033526.17"; transcript_id "ENSMUSG00000033526.17_tx_27"; exon_id "chr2_121177962_121178123_-"; exonnum "9"; txlen "4128";
chr2	ENSEMBL_gcm37	exon	121177962	121178123	5.46210870585273	-	.	gene_id "ENSMUSG00000033526.17"; transcript_id "ENSMUSG00000033526.17_tx_29"; exon_id "chr2_121177962_121178123_-"; exonnum "9"; txlen "4191";
chr2	ENSEMBL_gcm37	exon	121177962	121178123	98.4054372014582	-	.	gene_id "ENSMUSG00000033526.17"; transcript_id "ENSMUSG00000033526.17_tx_3"; exon_id "chr2_121177962_121178123_-"; exonnum "9"; txlen "3945";
chr2	ENSEMBL_gcm37	exon	121177962	121178123	2.79031587667869	-	.	gene_id "ENSMUSG00000033526.17"; transcript_id "ENSMUSG00000033526.17_tx_32"; exon_id "chr2_121177962_121178123_-"; exonnum "9"; txlen "4022";
chr2	ENSEMBL_gcm37	exon	121177962	121178123	2.74326461606898	-	.	gene_id "ENSMUSG00000033526.17"; transcript_id "ENSMUSG00000033526.17_tx_33"; exon_id "chr2_121177962_121178123_-"; exonnum "9"; txlen "3903";
chr2	ENSEMBL_gcm37	exon	121177962	121178123	2.69024432152839	-	.	gene_id "ENSMUSG00000033526.17"; transcript_id "ENSMUSG00000033526.17_tx_34"; exon_id "chr2_121177962_121178123_-"; exonnum "11"; txlen "4625";
chr2	ENSEMBL_gcm37	exon	121177962	121178123	2.69024432152839	-	.	gene_id "ENSMUSG00000033526.17"; transcript_id "ENSMUSG00000033526.17_tx_35"; exon_id "chr2_121177962_121178123_-"; exonnum "11"; txlen "4688";
chr2	ENSEMBL_gcm37	exon	121177962	121178123	2.60923759898864	-	.	gene_id "ENSMUSG00000033526.17"; transcript_id "ENSMUSG00000033526.17_tx_37"; exon_id "chr2_121177962_121178123_-"; exonnum "9"; txlen "4220";
chr2	ENSEMBL_gcm37	exon	121177962	121178123	2.55181522740284	-	.	gene_id "ENSMUSG00000033526.17"; transcript_id "ENSMUSG00000033526.17_tx_38"; exon_id "chr2_121177962_121178123_-"; exonnum "9"; txlen "3705";
chr2	ENSEMBL_gcm37	exon	121177962	121178123	88.1049625144551	-	.	gene_id "ENSMUSG00000033526.17"; transcript_id "ENSMUSG00000033526.17_tx_4"; exon_id "chr2_121177962_121178123_-"; exonnum "9"; txlen "4008";
chr2	ENSEMBL_gcm37	exon	121177962	121178123	2.4568674464072	-	.	gene_id "ENSMUSG00000033526.17"; transcript_id "ENSMUSG00000033526.17_tx_41"; exon_id "chr2_121177962_121178123_-"; exonnum "9"; txlen "4070";
chr2	ENSEMBL_gcm37	exon	121177962	121178123	2.262335772752	-	.	gene_id "ENSMUSG00000033526.17"; transcript_id "ENSMUSG00000033526.17_tx_42"; exon_id "chr2_121177962_121178123_-"; exonnum "9"; txlen "3555";
chr2	ENSEMBL_gcm37	exon	121177962	121178123	2.24764521601827	-	.	gene_id "ENSMUSG00000033526.17"; transcript_id "ENSMUSG00000033526.17_tx_43"; exon_id "chr2_121177962_121178123_-"; exonnum "9"; txlen "3753";
chr2	ENSEMBL_gcm37	exon	121177962	121178123	1.99352585704045	-	.	gene_id "ENSMUSG00000033526.17"; transcript_id "ENSMUSG00000033526.17_tx_44"; exon_id "chr2_121177962_121178123_-"; exonnum "9"; txlen "3915";
chr2	ENSEMBL_gcm37	exon	121177962	121178123	1.88963277149328	-	.	gene_id "ENSMUSG00000033526.17"; transcript_id "ENSMUSG00000033526.17_tx_45"; exon_id "chr2_121177962_121178123_-"; exonnum "11"; txlen "4808";
chr2	ENSEMBL_gcm37	exon	121177962	121178123	1.81601993803601	-	.	gene_id "ENSMUSG00000033526.17"; transcript_id "ENSMUSG00000033526.17_tx_47"; exon_id "chr2_121177962_121178123_-"; exonnum "11"; txlen "4775";
chr2	ENSEMBL_gcm37	exon	121177962	121178123	1.81601993803601	-	.	gene_id "ENSMUSG00000033526.17"; transcript_id "ENSMUSG00000033526.17_tx_48"; exon_id "chr2_121177962_121178123_-"; exonnum "11"; txlen "4838";
chr2	ENSEMBL_gcm37	exon	121177962	121178123	1.70947746246625	-	.	gene_id "ENSMUSG00000033526.17"; transcript_id "ENSMUSG00000033526.17_tx_49"; exon_id "chr2_121177962_121178123_-"; exonnum "10"; txlen "4178";
chr2	ENSEMBL_gcm37	exon	121177962	121178123	61.1694902273119	-	.	gene_id "ENSMUSG00000033526.17"; transcript_id "ENSMUSG00000033526.17_tx_5"; exon_id "chr2_121177962_121178123_-"; exonnum "9"; txlen "3669";
chr2	ENSEMBL_gcm37	exon	121177962	121178123	1.70587912225848	-	.	gene_id "ENSMUSG00000033526.17"; transcript_id "ENSMUSG00000033526.17_tx_50"; exon_id "chr2_121177962_121178123_-"; exonnum "11"; txlen "4871";
chr2	ENSEMBL_gcm37	exon	121177962	121178123	1.58609852100331	-	.	gene_id "ENSMUSG00000033526.17"; transcript_id "ENSMUSG00000033526.17_tx_51"; exon_id "chr2_121177962_121178123_-"; exonnum "9"; txlen "3978";
chr2	ENSEMBL_gcm37	exon	121177962	121178123	1.30207161897595	-	.	gene_id "ENSMUSG00000033526.17"; transcript_id "ENSMUSG00000033526.17_tx_52"; exon_id "chr2_121177962_121178123_-"; exonnum "10"; txlen "4328";
chr2	ENSEMBL_gcm37	exon	121177962	121178123	1.28635548254719	-	.	gene_id "ENSMUSG00000033526.17"; transcript_id "ENSMUSG00000033526.17_tx_53"; exon_id "chr2_121177962_121178123_-"; exonnum "9"; txlen "3765";
chr2	ENSEMBL_gcm37	exon	121177962	121178123	1.14550218212583	-	.	gene_id "ENSMUSG00000033526.17"; transcript_id "ENSMUSG00000033526.17_tx_55"; exon_id "chr2_121177962_121178123_-"; exonnum "9"; txlen "3828";
chr2	ENSEMBL_gcm37	exon	121177962	121178123	1.13532107778875	-	.	gene_id "ENSMUSG00000033526.17"; transcript_id "ENSMUSG00000033526.17_tx_56"; exon_id "chr2_121177962_121178123_-"; exonnum "9"; txlen "4062";
chr2	ENSEMBL_gcm37	exon	121177962	121178123	1.02983935022879	-	.	gene_id "ENSMUSG00000033526.17"; transcript_id "ENSMUSG00000033526.17_tx_57"; exon_id "chr2_121177962_121178123_-"; exonnum "9"; txlen "4125";
chr2	ENSEMBL_gcm37	exon	121177962	121178123	42.0958947507693	-	.	gene_id "ENSMUSG00000033526.17"; transcript_id "ENSMUSG00000033526.17_tx_6"; exon_id "chr2_121177962_121178123_-"; exonnum "9"; txlen "3852";
chr2	ENSEMBL_gcm37	exon	121177962	121178123	0.977441836987805	-	.	gene_id "ENSMUSG00000033526.17"; transcript_id "ENSMUSG00000033526.17_tx_60"; exon_id "chr2_121177962_121178123_-"; exonnum "10"; txlen "4137";
chr2	ENSEMBL_gcm37	exon	121177962	121178123	0.952419023370688	-	.	gene_id "ENSMUSG00000033526.17"; transcript_id "ENSMUSG00000033526.17_tx_61"; exon_id "chr2_121177962_121178123_-"; exonnum "11"; txlen "4958";
chr2	ENSEMBL_gcm37	exon	121177962	121178123	0.952419023370688	-	.	gene_id "ENSMUSG00000033526.17"; transcript_id "ENSMUSG00000033526.17_tx_62"; exon_id "chr2_121177962_121178123_-"; exonnum "11"; txlen "5021";
chr2	ENSEMBL_gcm37	exon	121177962	121178123	0.934910978273462	-	.	gene_id "ENSMUSG00000033526.17"; transcript_id "ENSMUSG00000033526.17_tx_63"; exon_id "chr2_121177962_121178123_-"; exonnum "10"; txlen "3987";
chr2	ENSEMBL_gcm37	exon	121177962	121178123	0.911945297402388	-	.	gene_id "ENSMUSG00000033526.17"; transcript_id "ENSMUSG00000033526.17_tx_64"; exon_id "chr2_121177962_121178123_-"; exonnum "10"; txlen "4200";
chr2	ENSEMBL_gcm37	exon	121177962	121178123	0.863381698975588	-	.	gene_id "ENSMUSG00000033526.17"; transcript_id "ENSMUSG00000033526.17_tx_66"; exon_id "chr2_121177962_121178123_-"; exonnum "9"; txlen "4212";
chr2	ENSEMBL_gcm37	exon	121177962	121178123	0.862308813208124	-	.	gene_id "ENSMUSG00000033526.17"; transcript_id "ENSMUSG00000033526.17_tx_67"; exon_id "chr2_121177962_121178123_-"; exonnum "9"; txlen "4275";
chr2	ENSEMBL_gcm37	exon	121177962	121178123	39.9122519572155	-	.	gene_id "ENSMUSG00000033526.17"; transcript_id "ENSMUSG00000033526.17_tx_7"; exon_id "chr2_121177962_121178123_-"; exonnum "9"; txlen "3819";
chr2	ENSEMBL_gcm37	exon	121177962	121178123	0.783242695517906	-	.	gene_id "ENSMUSG00000033526.17"; transcript_id "ENSMUSG00000033526.17_tx_71"; exon_id "chr2_121177962_121178123_-"; exonnum "9"; txlen "4086";
chr2	ENSEMBL_gcm37	exon	121177962	121178123	0.783242695517906	-	.	gene_id "ENSMUSG00000033526.17"; transcript_id "ENSMUSG00000033526.17_tx_72"; exon_id "chr2_121177962_121178123_-"; exonnum "9"; txlen "4403";
chr2	ENSEMBL_gcm37	exon	121177962	121178123	0.765175877505	-	.	gene_id "ENSMUSG00000033526.17"; transcript_id "ENSMUSG00000033526.17_tx_75"; exon_id "chr2_121177962_121178123_-"; exonnum "10"; txlen "4050";
chr2	ENSEMBL_gcm37	exon	121177962	121178123	0.735667334071506	-	.	gene_id "ENSMUSG00000033526.17"; transcript_id "ENSMUSG00000033526.17_tx_76"; exon_id "chr2_121177962_121178123_-"; exonnum "11"; txlen "4511";
chr2	ENSEMBL_gcm37	exon	121177962	121178123	0.735667334071506	-	.	gene_id "ENSMUSG00000033526.17"; transcript_id "ENSMUSG00000033526.17_tx_77"; exon_id "chr2_121177962_121178123_-"; exonnum "11"; txlen "4574";
chr2	ENSEMBL_gcm37	exon	121177962	121178123	0.735667334071506	-	.	gene_id "ENSMUSG00000033526.17"; transcript_id "ENSMUSG00000033526.17_tx_78"; exon_id "chr2_121177962_121178123_-"; exonnum "11"; txlen "4661";
chr2	ENSEMBL_gcm37	exon	121177962	121178123	0.735667334071506	-	.	gene_id "ENSMUSG00000033526.17"; transcript_id "ENSMUSG00000033526.17_tx_79"; exon_id "chr2_121177962_121178123_-"; exonnum "11"; txlen "4724";
chr2	ENSEMBL_gcm37	exon	121177962	121178123	35.8826625205252	-	.	gene_id "ENSMUSG00000033526.17"; transcript_id "ENSMUSG00000033526.17_tx_8"; exon_id "chr2_121177962_121178123_-"; exonnum "9"; txlen "4169";
chr2	ENSEMBL_gcm37	exon	121177962	121178123	0.733588112492965	-	.	gene_id "ENSMUSG00000033526.17"; transcript_id "ENSMUSG00000033526.17_tx_80"; exon_id "chr2_121177962_121178123_-"; exonnum "10"; txlen "4064";
chr2	ENSEMBL_gcm37	exon	121177962	121178123	0.698838156509321	-	.	gene_id "ENSMUSG00000033526.17"; transcript_id "ENSMUSG00000033526.17_tx_81"; exon_id "chr2_121177962_121178123_-"; exonnum "9"; txlen "3936";
chr2	ENSEMBL_gcm37	exon	121177962	121178123	0.666333200603858	-	.	gene_id "ENSMUSG00000033526.17"; transcript_id "ENSMUSG00000033526.17_tx_83"; exon_id "chr2_121177962_121178123_-"; exonnum "9"; txlen "4253";
chr2	ENSEMBL_gcm37	exon	121177962	121178123	0.0844470799794898	-	.	gene_id "ENSMUSG00000033526.17"; transcript_id "ENSMUSG00000033526.17_tx_89"; exon_id "chr2_121177962_121178123_-"; exonnum "11"; txlen "5105";
chr2	ENSEMBL_gcm37	exon	121177962	121178123	21.5972746567604	-	.	gene_id "ENSMUSG00000033526.17"; transcript_id "ENSMUSG00000033526.17_tx_9"; exon_id "chr2_121177962_121178123_-"; exonnum "9"; txlen "3978";
chr2	HAVANA	exon	121177962	121178164	0	-	.	gene_id "ENSMUSG00000033526.17"; transcript_id "ENSMUST00000137087.2"; gene_type "protein_coding"; gene_name "Ppip5k1"; transcript_type "nonsense_mediated_decay"; transcript_name "Ppip5k1-214"; exon_number 3; exon_id "ENSMUSE00000746175.2"; level 2; protein_id "ENSMUSP00000115051.2"; transcript_support_level "5"; mgi_id "MGI:2443281"; tag "mRNA_start_NF"; tag "cds_start_NF"; havana_gene "OTTMUSG00000015262.1"; havana_transcript "OTTMUST00000063579.1";
chr2	ENSEMBL_gcm37	exon	121177962	121178164	8.98968547482821	-	.	gene_id "ENSMUSG00000033526.17"; transcript_id "ENSMUSG00000033526.17_tx_19"; exon_id "chr2_121177962_121178164_-"; exonnum "9"; txlen "3836";
chr2	ENSEMBL_gcm37	exon	121177962	121178164	8.4777918891848	-	.	gene_id "ENSMUSG00000033526.17"; transcript_id "ENSMUSG00000033526.17_tx_20"; exon_id "chr2_121177962_121178164_-"; exonnum "9"; txlen "3986";
chr2	ENSEMBL_gcm37	exon	121177962	121178164	8.37456788518588	-	.	gene_id "ENSMUSG00000033526.17"; transcript_id "ENSMUSG00000033526.17_tx_21"; exon_id "chr2_121177962_121178164_-"; exonnum "9"; txlen "4049";
chr2	ENSEMBL_gcm37	exon	121177962	121178164	8.24167471948706	-	.	gene_id "ENSMUSG00000033526.17"; transcript_id "ENSMUSG00000033526.17_tx_22"; exon_id "chr2_121177962_121178164_-"; exonnum "9"; txlen "3899";
chr2	ENSEMBL_gcm37	exon	121177962	121178164	3.3314363914255	-	.	gene_id "ENSMUSG00000033526.17"; transcript_id "ENSMUSG00000033526.17_tx_30"; exon_id "chr2_121177962_121178164_-"; exonnum "9"; txlen "3860";
chr2	ENSEMBL_gcm37	exon	121177962	121178164	3.17293380006738	-	.	gene_id "ENSMUSG00000033526.17"; transcript_id "ENSMUSG00000033526.17_tx_31"; exon_id "chr2_121177962_121178164_-"; exonnum "9"; txlen "3710";
chr2	ENSEMBL_gcm37	exon	121177962	121178164	2.65192196740999	-	.	gene_id "ENSMUSG00000033526.17"; transcript_id "ENSMUSG00000033526.17_tx_36"; exon_id "chr2_121177962_121178164_-"; exonnum "9"; txlen "3920";
chr2	ENSEMBL_gcm37	exon	121177962	121178164	2.54847551753437	-	.	gene_id "ENSMUSG00000033526.17"; transcript_id "ENSMUSG00000033526.17_tx_39"; exon_id "chr2_121177962_121178164_-"; exonnum "9"; txlen "4133";
chr2	ENSEMBL_gcm37	exon	121177962	121178164	2.5313251566623	-	.	gene_id "ENSMUSG00000033526.17"; transcript_id "ENSMUSG00000033526.17_tx_40"; exon_id "chr2_121177962_121178164_-"; exonnum "9"; txlen "4070";
chr2	ENSEMBL_gcm37	exon	121177962	121178164	1.85424533202209	-	.	gene_id "ENSMUSG00000033526.17"; transcript_id "ENSMUSG00000033526.17_tx_46"; exon_id "chr2_121177962_121178164_-"; exonnum "9"; txlen "3983";
chr2	ENSEMBL_gcm37	exon	121177962	121178164	1.14936542950767	-	.	gene_id "ENSMUSG00000033526.17"; transcript_id "ENSMUSG00000033526.17_tx_54"; exon_id "chr2_121177962_121178164_-"; exonnum "9"; txlen "4189";
chr2	ENSEMBL_gcm37	exon	121177962	121178164	1.0120959900543	-	.	gene_id "ENSMUSG00000033526.17"; transcript_id "ENSMUSG00000033526.17_tx_58"; exon_id "chr2_121177962_121178164_-"; exonnum "9"; txlen "4019";
chr2	ENSEMBL_gcm37	exon	121177962	121178164	1.00159382285333	-	.	gene_id "ENSMUSG00000033526.17"; transcript_id "ENSMUSG00000033526.17_tx_59"; exon_id "chr2_121177962_121178164_-"; exonnum "9"; txlen "4169";
chr2	ENSEMBL_gcm37	exon	121177962	121178164	0.899265916253599	-	.	gene_id "ENSMUSG00000033526.17"; transcript_id "ENSMUSG00000033526.17_tx_65"; exon_id "chr2_121177962_121178164_-"; exonnum "9"; txlen "4039";
chr2	ENSEMBL_gcm37	exon	121177962	121178164	0.853128678685737	-	.	gene_id "ENSMUSG00000033526.17"; transcript_id "ENSMUSG00000033526.17_tx_68"; exon_id "chr2_121177962_121178164_-"; exonnum "9"; txlen "4082";
chr2	ENSEMBL_gcm37	exon	121177962	121178164	0.853128678685737	-	.	gene_id "ENSMUSG00000033526.17"; transcript_id "ENSMUSG00000033526.17_tx_69"; exon_id "chr2_121177962_121178164_-"; exonnum "9"; txlen "4232";
chr2	ENSEMBL_gcm37	exon	121177962	121178164	0.802766669170194	-	.	gene_id "ENSMUSG00000033526.17"; transcript_id "ENSMUSG00000033526.17_tx_70"; exon_id "chr2_121177962_121178164_-"; exonnum "9"; txlen "4252";
chr2	ENSEMBL_gcm37	exon	121177962	121178164	0.778725048776154	-	.	gene_id "ENSMUSG00000033526.17"; transcript_id "ENSMUSG00000033526.17_tx_73"; exon_id "chr2_121177962_121178164_-"; exonnum "9"; txlen "3722";
chr2	ENSEMBL_gcm37	exon	121177962	121178164	0.766988785956597	-	.	gene_id "ENSMUSG00000033526.17"; transcript_id "ENSMUSG00000033526.17_tx_74"; exon_id "chr2_121177962_121178164_-"; exonnum "9"; txlen "4111";
chr2	ENSEMBL_gcm37	exon	121177962	121178164	0.685461592652539	-	.	gene_id "ENSMUSG00000033526.17"; transcript_id "ENSMUSG00000033526.17_tx_82"; exon_id "chr2_121177962_121178164_-"; exonnum "9"; txlen "3872";
chr2	ENSEMBL_gcm37	exon	121177962	121178164	0.661723352085161	-	.	gene_id "ENSMUSG00000033526.17"; transcript_id "ENSMUSG00000033526.17_tx_84"; exon_id "chr2_121177962_121178164_-"; exonnum "9"; txlen "3794";
chr2	ENSEMBL_gcm37	exon	121177962	121178164	0.587704408289465	-	.	gene_id "ENSMUSG00000033526.17"; transcript_id "ENSMUSG00000033526.17_tx_85"; exon_id "chr2_121177962_121178164_-"; exonnum "9"; txlen "4103";
chr2	ENSEMBL_gcm37	exon	121177962	121178164	0.587704408289465	-	.	gene_id "ENSMUSG00000033526.17"; transcript_id "ENSMUSG00000033526.17_tx_86"; exon_id "chr2_121177962_121178164_-"; exonnum "9"; txlen "4166";
chr2	ENSEMBL_gcm37	exon	121177962	121178164	0.587704408289465	-	.	gene_id "ENSMUSG00000033526.17"; transcript_id "ENSMUSG00000033526.17_tx_87"; exon_id "chr2_121177962_121178164_-"; exonnum "9"; txlen "4253";
chr2	ENSEMBL_gcm37	exon	121177962	121178164	0.587704408289465	-	.	gene_id "ENSMUSG00000033526.17"; transcript_id "ENSMUSG00000033526.17_tx_88"; exon_id "chr2_121177962_121178164_-"; exonnum "9"; txlen "4316";
chr2	ENSEMBL_gcm37	exon	121177962	121178164	0.0844470799794898	-	.	gene_id "ENSMUSG00000033526.17"; transcript_id "ENSMUSG00000033526.17_tx_90"; exon_id "chr2_121177962_121178164_-"; exonnum "11"; txlen "5146";
chr2	HAVANA	stop_codon	121178009	121178011	0	-	0	gene_id "ENSMUSG00000033526.17"; transcript_id "ENSMUST00000137087.2"; gene_type "protein_coding"; gene_name "Ppip5k1"; transcript_type "nonsense_mediated_decay"; transcript_name "Ppip5k1-214"; exon_number 3; exon_id "ENSMUSE00000746175.2"; level 2; protein_id "ENSMUSP00000115051.2"; transcript_support_level "5"; mgi_id "MGI:2443281"; tag "mRNA_start_NF"; tag "cds_start_NF"; havana_gene "OTTMUSG00000015262.1"; havana_transcript "OTTMUST00000063579.1";
chr2	HAVANA	CDS	121178012	121178164	0	-	0	gene_id "ENSMUSG00000033526.17"; transcript_id "ENSMUST00000137087.2"; gene_type "protein_coding"; gene_name "Ppip5k1"; transcript_type "nonsense_mediated_decay"; transcript_name "Ppip5k1-214"; exon_number 3; exon_id "ENSMUSE00000746175.2"; level 2; protein_id "ENSMUSP00000115051.2"; transcript_support_level "5"; mgi_id "MGI:2443281"; tag "mRNA_start_NF"; tag "cds_start_NF"; havana_gene "OTTMUSG00000015262.1"; havana_transcript "OTTMUST00000063579.1";
chr2	HAVANA	exon	121178673	121179049	0	-	.	gene_id "ENSMUSG00000033526.17"; transcript_id "ENSMUST00000140764.8"; gene_type "protein_coding"; gene_name "Ppip5k1"; transcript_type "retained_intron"; transcript_name "Ppip5k1-215"; exon_number 8; exon_id "ENSMUSE00000726027.2"; level 2; transcript_support_level "1"; mgi_id "MGI:2443281"; havana_gene "OTTMUSG00000015262.1"; havana_transcript "OTTMUST00000036166.1";
chr2	HAVANA	transcript	121178673	121185553	0	-	.	gene_id "ENSMUSG00000033526.17"; transcript_id "ENSMUST00000140764.8"; gene_type "protein_coding"; gene_name "Ppip5k1"; transcript_type "retained_intron"; transcript_name "Ppip5k1-215"; level 2; transcript_support_level "1"; mgi_id "MGI:2443281"; havana_gene "OTTMUSG00000015262.1"; havana_transcript "OTTMUST00000036166.1";
chr2	HAVANA	exon	121178948	121179049	0	-	.	gene_id "ENSMUSG00000033526.17"; transcript_id "ENSMUST00000052029.10"; gene_type "protein_coding"; gene_name "Ppip5k1"; transcript_type "protein_coding"; transcript_name "Ppip5k1-201"; exon_number 7; exon_id "ENSMUSE00001298825.2"; level 2; protein_id "ENSMUSP00000057632.4"; transcript_support_level "1"; mgi_id "MGI:2443281"; tag "basic"; tag "Ensembl_canonical"; tag "GENCODE_Primary"; tag "appris_principal_2"; tag "CCDS"; ccdsid "CCDS16639.1"; havana_gene "OTTMUSG00000015262.1"; havana_transcript "OTTMUST00000036159.1";
chr2	HAVANA	CDS	121178948	121179049	0	-	0	gene_id "ENSMUSG00000033526.17"; transcript_id "ENSMUST00000052029.10"; gene_type "protein_coding"; gene_name "Ppip5k1"; transcript_type "protein_coding"; transcript_name "Ppip5k1-201"; exon_number 7; exon_id "ENSMUSE00001298825.2"; level 2; protein_id "ENSMUSP00000057632.4"; transcript_support_level "1"; mgi_id "MGI:2443281"; tag "basic"; tag "Ensembl_canonical"; tag "GENCODE_Primary"; tag "appris_principal_2"; tag "CCDS"; ccdsid "CCDS16639.1"; havana_gene "OTTMUSG00000015262.1"; havana_transcript "OTTMUST00000036159.1";
chr2	HAVANA	exon	121178948	121179049	0	-	.	gene_id "ENSMUSG00000033526.17"; transcript_id "ENSMUST00000110628.8"; gene_type "protein_coding"; gene_name "Ppip5k1"; transcript_type "protein_coding"; transcript_name "Ppip5k1-205"; exon_number 7; exon_id "ENSMUSE00001298825.2"; level 2; protein_id "ENSMUSP00000106258.2"; transcript_support_level "5"; mgi_id "MGI:2443281"; tag "basic"; havana_gene "OTTMUSG00000015262.1"; havana_transcript "OTTMUST00000036161.1";
chr2	HAVANA	CDS	121178948	121179049	0	-	0	gene_id "ENSMUSG00000033526.17"; transcript_id "ENSMUST00000110628.8"; gene_type "protein_coding"; gene_name "Ppip5k1"; transcript_type "protein_coding"; transcript_name "Ppip5k1-205"; exon_number 7; exon_id "ENSMUSE00001298825.2"; level 2; protein_id "ENSMUSP00000106258.2"; transcript_support_level "5"; mgi_id "MGI:2443281"; tag "basic"; havana_gene "OTTMUSG00000015262.1"; havana_transcript "OTTMUST00000036161.1";
chr2	HAVANA	exon	121178948	121179049	0	-	.	gene_id "ENSMUSG00000033526.17"; transcript_id "ENSMUST00000110627.8"; gene_type "protein_coding"; gene_name "Ppip5k1"; transcript_type "protein_coding"; transcript_name "Ppip5k1-204"; exon_number 7; exon_id "ENSMUSE00001298825.2"; level 2; protein_id "ENSMUSP00000106257.2"; transcript_support_level "5"; mgi_id "MGI:2443281"; tag "alternative_5_UTR"; tag "basic"; tag "appris_alternative_2"; havana_gene "OTTMUSG00000015262.1"; havana_transcript "OTTMUST00000063578.1";
chr2	HAVANA	CDS	121178948	121179049	0	-	0	gene_id "ENSMUSG00000033526.17"; transcript_id "ENSMUST00000110627.8"; gene_type "protein_coding"; gene_name "Ppip5k1"; transcript_type "protein_coding"; transcript_name "Ppip5k1-204"; exon_number 7; exon_id "ENSMUSE00001298825.2"; level 2; protein_id "ENSMUSP00000106257.2"; transcript_support_level "5"; mgi_id "MGI:2443281"; tag "alternative_5_UTR"; tag "basic"; tag "appris_alternative_2"; havana_gene "OTTMUSG00000015262.1"; havana_transcript "OTTMUST00000063578.1";
chr2	HAVANA	exon	121178948	121179049	0	-	.	gene_id "ENSMUSG00000033526.17"; transcript_id "ENSMUST00000110626.8"; gene_type "protein_coding"; gene_name "Ppip5k1"; transcript_type "protein_coding"; transcript_name "Ppip5k1-203"; exon_number 7; exon_id "ENSMUSE00001298825.2"; level 2; protein_id "ENSMUSP00000106256.2"; transcript_support_level "5"; mgi_id "MGI:2443281"; tag "alternative_5_UTR"; tag "basic"; tag "appris_principal_2"; tag "CCDS"; ccdsid "CCDS16639.1"; havana_gene "OTTMUSG00000015262.1"; havana_transcript "OTTMUST00000036164.1";
chr2	HAVANA	CDS	121178948	121179049	0	-	0	gene_id "ENSMUSG00000033526.17"; transcript_id "ENSMUST00000110626.8"; gene_type "protein_coding"; gene_name "Ppip5k1"; transcript_type "protein_coding"; transcript_name "Ppip5k1-203"; exon_number 7; exon_id "ENSMUSE00001298825.2"; level 2; protein_id "ENSMUSP00000106256.2"; transcript_support_level "5"; mgi_id "MGI:2443281"; tag "alternative_5_UTR"; tag "basic"; tag "appris_principal_2"; tag "CCDS"; ccdsid "CCDS16639.1"; havana_gene "OTTMUSG00000015262.1"; havana_transcript "OTTMUST00000036164.1";
chr2	HAVANA	exon	121178948	121179049	0	-	.	gene_id "ENSMUSG00000033526.17"; transcript_id "ENSMUST00000110625.8"; gene_type "protein_coding"; gene_name "Ppip5k1"; transcript_type "protein_coding"; transcript_name "Ppip5k1-202"; exon_number 8; exon_id "ENSMUSE00001298825.2"; level 2; protein_id "ENSMUSP00000106255.2"; transcript_support_level "5"; mgi_id "MGI:2443281"; tag "basic"; tag "appris_alternative_2"; havana_gene "OTTMUSG00000015262.1"; havana_transcript "OTTMUST00000036162.1";
chr2	HAVANA	CDS	121178948	121179049	0	-	0	gene_id "ENSMUSG00000033526.17"; transcript_id "ENSMUST00000110625.8"; gene_type "protein_coding"; gene_name "Ppip5k1"; transcript_type "protein_coding"; transcript_name "Ppip5k1-202"; exon_number 8; exon_id "ENSMUSE00001298825.2"; level 2; protein_id "ENSMUSP00000106255.2"; transcript_support_level "5"; mgi_id "MGI:2443281"; tag "basic"; tag "appris_alternative_2"; havana_gene "OTTMUSG00000015262.1"; havana_transcript "OTTMUST00000036162.1";
chr2	HAVANA	exon	121178948	121179049	0	-	.	gene_id "ENSMUSG00000033526.17"; transcript_id "ENSMUST00000134644.8"; gene_type "protein_coding"; gene_name "Ppip5k1"; transcript_type "retained_intron"; transcript_name "Ppip5k1-212"; exon_number 8; exon_id "ENSMUSE00001261825.2"; level 2; transcript_support_level "1"; mgi_id "MGI:2443281"; havana_gene "OTTMUSG00000015262.1"; havana_transcript "OTTMUST00000036160.1";
chr2	HAVANA	exon	121178948	121179049	0	-	.	gene_id "ENSMUSG00000033526.17"; transcript_id "ENSMUST00000150081.8"; gene_type "protein_coding"; gene_name "Ppip5k1"; transcript_type "retained_intron"; transcript_name "Ppip5k1-217"; exon_number 8; exon_id "ENSMUSE00001261825.2"; level 2; transcript_support_level "5"; mgi_id "MGI:2443281"; havana_gene "OTTMUSG00000015262.1"; havana_transcript "OTTMUST00000036167.1";
chr2	HAVANA	exon	121178948	121179049	0	-	.	gene_id "ENSMUSG00000033526.17"; transcript_id "ENSMUST00000137087.2"; gene_type "protein_coding"; gene_name "Ppip5k1"; transcript_type "nonsense_mediated_decay"; transcript_name "Ppip5k1-214"; exon_number 2; exon_id "ENSMUSE00001298825.2"; level 2; protein_id "ENSMUSP00000115051.2"; transcript_support_level "5"; mgi_id "MGI:2443281"; tag "mRNA_start_NF"; tag "cds_start_NF"; havana_gene "OTTMUSG00000015262.1"; havana_transcript "OTTMUST00000063579.1";
chr2	HAVANA	CDS	121178948	121179049	0	-	0	gene_id "ENSMUSG00000033526.17"; transcript_id "ENSMUST00000137087.2"; gene_type "protein_coding"; gene_name "Ppip5k1"; transcript_type "nonsense_mediated_decay"; transcript_name "Ppip5k1-214"; exon_number 2; exon_id "ENSMUSE00001298825.2"; level 2; protein_id "ENSMUSP00000115051.2"; transcript_support_level "5"; mgi_id "MGI:2443281"; tag "mRNA_start_NF"; tag "cds_start_NF"; havana_gene "OTTMUSG00000015262.1"; havana_transcript "OTTMUST00000063579.1";
chr2	HAVANA	exon	121178948	121179049	0	-	.	gene_id "ENSMUSG00000033526.17"; transcript_id "ENSMUST00000131661.8"; gene_type "protein_coding"; gene_name "Ppip5k1"; transcript_type "retained_intron"; transcript_name "Ppip5k1-208"; exon_number 8; exon_id "ENSMUSE00001261825.2"; level 2; transcript_support_level "1"; mgi_id "MGI:2443281"; havana_gene "OTTMUSG00000015262.1"; havana_transcript "OTTMUST00000036165.1";
chr2	ENSEMBL_gcm37	exon	121178948	121179049	140.330451999364	-	.	gene_id "ENSMUSG00000033526.17"; transcript_id "ENSMUSG00000033526.17_tx_1"; exon_id "chr2_121178948_121179049_-"; exonnum "8"; txlen "3795";
chr2	ENSEMBL_gcm37	exon	121178948	121179049	18.7841735176231	-	.	gene_id "ENSMUSG00000033526.17"; transcript_id "ENSMUSG00000033526.17_tx_10"; exon_id "chr2_121178948_121179049_-"; exonnum "8"; txlen "4319";
chr2	ENSEMBL_gcm37	exon	121178948	121179049	18.6942829037131	-	.	gene_id "ENSMUSG00000033526.17"; transcript_id "ENSMUSG00000033526.17_tx_11"; exon_id "chr2_121178948_121179049_-"; exonnum "8"; txlen "4002";
chr2	ENSEMBL_gcm37	exon	121178948	121179049	11.3195751822721	-	.	gene_id "ENSMUSG00000033526.17"; transcript_id "ENSMUSG00000033526.17_tx_13"; exon_id "chr2_121178948_121179049_-"; exonnum "8"; txlen "3831";
chr2	ENSEMBL_gcm37	exon	121178948	121179049	11.2544465162662	-	.	gene_id "ENSMUSG00000033526.17"; transcript_id "ENSMUSG00000033526.17_tx_14"; exon_id "chr2_121178948_121179049_-"; exonnum "8"; txlen "3894";
chr2	ENSEMBL_gcm37	exon	121178948	121179049	11.1461679342662	-	.	gene_id "ENSMUSG00000033526.17"; transcript_id "ENSMUSG00000033526.17_tx_15"; exon_id "chr2_121178948_121179049_-"; exonnum "8"; txlen "3681";
chr2	ENSEMBL_gcm37	exon	121178948	121179049	10.7398773733999	-	.	gene_id "ENSMUSG00000033526.17"; transcript_id "ENSMUSG00000033526.17_tx_17"; exon_id "chr2_121178948_121179049_-"; exonnum "8"; txlen "3744";
chr2	ENSEMBL_gcm37	exon	121178948	121179049	9.85300759233162	-	.	gene_id "ENSMUSG00000033526.17"; transcript_id "ENSMUSG00000033526.17_tx_18"; exon_id "chr2_121178948_121179049_-"; exonnum "8"; txlen "4041";
chr2	ENSEMBL_gcm37	exon	121178948	121179049	8.98968547482821	-	.	gene_id "ENSMUSG00000033526.17"; transcript_id "ENSMUSG00000033526.17_tx_19"; exon_id "chr2_121178948_121179049_-"; exonnum "8"; txlen "3836";
chr2	ENSEMBL_gcm37	exon	121178948	121179049	129.885576185066	-	.	gene_id "ENSMUSG00000033526.17"; transcript_id "ENSMUSG00000033526.17_tx_2"; exon_id "chr2_121178948_121179049_-"; exonnum "8"; txlen "3858";
chr2	ENSEMBL_gcm37	exon	121178948	121179049	8.4777918891848	-	.	gene_id "ENSMUSG00000033526.17"; transcript_id "ENSMUSG00000033526.17_tx_20"; exon_id "chr2_121178948_121179049_-"; exonnum "8"; txlen "3986";
chr2	ENSEMBL_gcm37	exon	121178948	121179049	8.37456788518588	-	.	gene_id "ENSMUSG00000033526.17"; transcript_id "ENSMUSG00000033526.17_tx_21"; exon_id "chr2_121178948_121179049_-"; exonnum "8"; txlen "4049";
chr2	ENSEMBL_gcm37	exon	121178948	121179049	8.24167471948706	-	.	gene_id "ENSMUSG00000033526.17"; transcript_id "ENSMUSG00000033526.17_tx_22"; exon_id "chr2_121178948_121179049_-"; exonnum "8"; txlen "3899";
chr2	ENSEMBL_gcm37	exon	121178948	121179049	7.93047679080219	-	.	gene_id "ENSMUSG00000033526.17"; transcript_id "ENSMUSG00000033526.17_tx_23"; exon_id "chr2_121178948_121179049_-"; exonnum "8"; txlen "3879";
chr2	ENSEMBL_gcm37	exon	121178948	121179049	7.90496195765681	-	.	gene_id "ENSMUSG00000033526.17"; transcript_id "ENSMUSG00000033526.17_tx_24"; exon_id "chr2_121178948_121179049_-"; exonnum "8"; txlen "4029";
chr2	ENSEMBL_gcm37	exon	121178948	121179049	7.76582012555431	-	.	gene_id "ENSMUSG00000033526.17"; transcript_id "ENSMUSG00000033526.17_tx_25"; exon_id "chr2_121178948_121179049_-"; exonnum "8"; txlen "4092";
chr2	ENSEMBL_gcm37	exon	121178948	121179049	7.33416978840065	-	.	gene_id "ENSMUSG00000033526.17"; transcript_id "ENSMUSG00000033526.17_tx_26"; exon_id "chr2_121178948_121179049_-"; exonnum "8"; txlen "3942";
chr2	ENSEMBL_gcm37	exon	121178948	121179049	7.29736807073898	-	.	gene_id "ENSMUSG00000033526.17"; transcript_id "ENSMUSG00000033526.17_tx_27"; exon_id "chr2_121178948_121179049_-"; exonnum "8"; txlen "4128";
chr2	ENSEMBL_gcm37	exon	121178948	121179049	5.46210870585273	-	.	gene_id "ENSMUSG00000033526.17"; transcript_id "ENSMUSG00000033526.17_tx_29"; exon_id "chr2_121178948_121179049_-"; exonnum "8"; txlen "4191";
chr2	ENSEMBL_gcm37	exon	121178948	121179049	98.4054372014582	-	.	gene_id "ENSMUSG00000033526.17"; transcript_id "ENSMUSG00000033526.17_tx_3"; exon_id "chr2_121178948_121179049_-"; exonnum "8"; txlen "3945";
chr2	ENSEMBL_gcm37	exon	121178948	121179049	3.3314363914255	-	.	gene_id "ENSMUSG00000033526.17"; transcript_id "ENSMUSG00000033526.17_tx_30"; exon_id "chr2_121178948_121179049_-"; exonnum "8"; txlen "3860";
chr2	ENSEMBL_gcm37	exon	121178948	121179049	3.17293380006738	-	.	gene_id "ENSMUSG00000033526.17"; transcript_id "ENSMUSG00000033526.17_tx_31"; exon_id "chr2_121178948_121179049_-"; exonnum "8"; txlen "3710";
chr2	ENSEMBL_gcm37	exon	121178948	121179049	2.79031587667869	-	.	gene_id "ENSMUSG00000033526.17"; transcript_id "ENSMUSG00000033526.17_tx_32"; exon_id "chr2_121178948_121179049_-"; exonnum "8"; txlen "4022";
chr2	ENSEMBL_gcm37	exon	121178948	121179049	2.74326461606898	-	.	gene_id "ENSMUSG00000033526.17"; transcript_id "ENSMUSG00000033526.17_tx_33"; exon_id "chr2_121178948_121179049_-"; exonnum "8"; txlen "3903";
chr2	ENSEMBL_gcm37	exon	121178948	121179049	2.69024432152839	-	.	gene_id "ENSMUSG00000033526.17"; transcript_id "ENSMUSG00000033526.17_tx_34"; exon_id "chr2_121178948_121179049_-"; exonnum "10"; txlen "4625";
chr2	ENSEMBL_gcm37	exon	121178948	121179049	2.69024432152839	-	.	gene_id "ENSMUSG00000033526.17"; transcript_id "ENSMUSG00000033526.17_tx_35"; exon_id "chr2_121178948_121179049_-"; exonnum "10"; txlen "4688";
chr2	ENSEMBL_gcm37	exon	121178948	121179049	2.65192196740999	-	.	gene_id "ENSMUSG00000033526.17"; transcript_id "ENSMUSG00000033526.17_tx_36"; exon_id "chr2_121178948_121179049_-"; exonnum "8"; txlen "3920";
chr2	ENSEMBL_gcm37	exon	121178948	121179049	2.60923759898864	-	.	gene_id "ENSMUSG00000033526.17"; transcript_id "ENSMUSG00000033526.17_tx_37"; exon_id "chr2_121178948_121179049_-"; exonnum "8"; txlen "4220";
chr2	ENSEMBL_gcm37	exon	121178948	121179049	2.55181522740284	-	.	gene_id "ENSMUSG00000033526.17"; transcript_id "ENSMUSG00000033526.17_tx_38"; exon_id "chr2_121178948_121179049_-"; exonnum "8"; txlen "3705";
chr2	ENSEMBL_gcm37	exon	121178948	121179049	2.54847551753437	-	.	gene_id "ENSMUSG00000033526.17"; transcript_id "ENSMUSG00000033526.17_tx_39"; exon_id "chr2_121178948_121179049_-"; exonnum "8"; txlen "4133";
chr2	ENSEMBL_gcm37	exon	121178948	121179049	88.1049625144551	-	.	gene_id "ENSMUSG00000033526.17"; transcript_id "ENSMUSG00000033526.17_tx_4"; exon_id "chr2_121178948_121179049_-"; exonnum "8"; txlen "4008";
chr2	ENSEMBL_gcm37	exon	121178948	121179049	2.5313251566623	-	.	gene_id "ENSMUSG00000033526.17"; transcript_id "ENSMUSG00000033526.17_tx_40"; exon_id "chr2_121178948_121179049_-"; exonnum "8"; txlen "4070";
chr2	ENSEMBL_gcm37	exon	121178948	121179049	2.4568674464072	-	.	gene_id "ENSMUSG00000033526.17"; transcript_id "ENSMUSG00000033526.17_tx_41"; exon_id "chr2_121178948_121179049_-"; exonnum "8"; txlen "4070";
chr2	ENSEMBL_gcm37	exon	121178948	121179049	2.262335772752	-	.	gene_id "ENSMUSG00000033526.17"; transcript_id "ENSMUSG00000033526.17_tx_42"; exon_id "chr2_121178948_121179049_-"; exonnum "8"; txlen "3555";
chr2	ENSEMBL_gcm37	exon	121178948	121179049	2.24764521601827	-	.	gene_id "ENSMUSG00000033526.17"; transcript_id "ENSMUSG00000033526.17_tx_43"; exon_id "chr2_121178948_121179049_-"; exonnum "8"; txlen "3753";
chr2	ENSEMBL_gcm37	exon	121178948	121179049	1.99352585704045	-	.	gene_id "ENSMUSG00000033526.17"; transcript_id "ENSMUSG00000033526.17_tx_44"; exon_id "chr2_121178948_121179049_-"; exonnum "8"; txlen "3915";
chr2	ENSEMBL_gcm37	exon	121178948	121179049	1.88963277149328	-	.	gene_id "ENSMUSG00000033526.17"; transcript_id "ENSMUSG00000033526.17_tx_45"; exon_id "chr2_121178948_121179049_-"; exonnum "10"; txlen "4808";
chr2	ENSEMBL_gcm37	exon	121178948	121179049	1.85424533202209	-	.	gene_id "ENSMUSG00000033526.17"; transcript_id "ENSMUSG00000033526.17_tx_46"; exon_id "chr2_121178948_121179049_-"; exonnum "8"; txlen "3983";
chr2	ENSEMBL_gcm37	exon	121178948	121179049	1.81601993803601	-	.	gene_id "ENSMUSG00000033526.17"; transcript_id "ENSMUSG00000033526.17_tx_47"; exon_id "chr2_121178948_121179049_-"; exonnum "10"; txlen "4775";
chr2	ENSEMBL_gcm37	exon	121178948	121179049	1.81601993803601	-	.	gene_id "ENSMUSG00000033526.17"; transcript_id "ENSMUSG00000033526.17_tx_48"; exon_id "chr2_121178948_121179049_-"; exonnum "10"; txlen "4838";
chr2	ENSEMBL_gcm37	exon	121178948	121179049	1.70947746246625	-	.	gene_id "ENSMUSG00000033526.17"; transcript_id "ENSMUSG00000033526.17_tx_49"; exon_id "chr2_121178948_121179049_-"; exonnum "9"; txlen "4178";
chr2	ENSEMBL_gcm37	exon	121178948	121179049	61.1694902273119	-	.	gene_id "ENSMUSG00000033526.17"; transcript_id "ENSMUSG00000033526.17_tx_5"; exon_id "chr2_121178948_121179049_-"; exonnum "8"; txlen "3669";
chr2	ENSEMBL_gcm37	exon	121178948	121179049	1.70587912225848	-	.	gene_id "ENSMUSG00000033526.17"; transcript_id "ENSMUSG00000033526.17_tx_50"; exon_id "chr2_121178948_121179049_-"; exonnum "10"; txlen "4871";
chr2	ENSEMBL_gcm37	exon	121178948	121179049	1.58609852100331	-	.	gene_id "ENSMUSG00000033526.17"; transcript_id "ENSMUSG00000033526.17_tx_51"; exon_id "chr2_121178948_121179049_-"; exonnum "8"; txlen "3978";
chr2	ENSEMBL_gcm37	exon	121178948	121179049	1.30207161897595	-	.	gene_id "ENSMUSG00000033526.17"; transcript_id "ENSMUSG00000033526.17_tx_52"; exon_id "chr2_121178948_121179049_-"; exonnum "9"; txlen "4328";
chr2	ENSEMBL_gcm37	exon	121178948	121179049	1.28635548254719	-	.	gene_id "ENSMUSG00000033526.17"; transcript_id "ENSMUSG00000033526.17_tx_53"; exon_id "chr2_121178948_121179049_-"; exonnum "8"; txlen "3765";
chr2	ENSEMBL_gcm37	exon	121178948	121179049	1.14936542950767	-	.	gene_id "ENSMUSG00000033526.17"; transcript_id "ENSMUSG00000033526.17_tx_54"; exon_id "chr2_121178948_121179049_-"; exonnum "8"; txlen "4189";
chr2	ENSEMBL_gcm37	exon	121178948	121179049	1.14550218212583	-	.	gene_id "ENSMUSG00000033526.17"; transcript_id "ENSMUSG00000033526.17_tx_55"; exon_id "chr2_121178948_121179049_-"; exonnum "8"; txlen "3828";
chr2	ENSEMBL_gcm37	exon	121178948	121179049	1.13532107778875	-	.	gene_id "ENSMUSG00000033526.17"; transcript_id "ENSMUSG00000033526.17_tx_56"; exon_id "chr2_121178948_121179049_-"; exonnum "8"; txlen "4062";
chr2	ENSEMBL_gcm37	exon	121178948	121179049	1.02983935022879	-	.	gene_id "ENSMUSG00000033526.17"; transcript_id "ENSMUSG00000033526.17_tx_57"; exon_id "chr2_121178948_121179049_-"; exonnum "8"; txlen "4125";
chr2	ENSEMBL_gcm37	exon	121178948	121179049	1.0120959900543	-	.	gene_id "ENSMUSG00000033526.17"; transcript_id "ENSMUSG00000033526.17_tx_58"; exon_id "chr2_121178948_121179049_-"; exonnum "8"; txlen "4019";
chr2	ENSEMBL_gcm37	exon	121178948	121179049	1.00159382285333	-	.	gene_id "ENSMUSG00000033526.17"; transcript_id "ENSMUSG00000033526.17_tx_59"; exon_id "chr2_121178948_121179049_-"; exonnum "8"; txlen "4169";
chr2	ENSEMBL_gcm37	exon	121178948	121179049	42.0958947507693	-	.	gene_id "ENSMUSG00000033526.17"; transcript_id "ENSMUSG00000033526.17_tx_6"; exon_id "chr2_121178948_121179049_-"; exonnum "8"; txlen "3852";
chr2	ENSEMBL_gcm37	exon	121178948	121179049	0.977441836987805	-	.	gene_id "ENSMUSG00000033526.17"; transcript_id "ENSMUSG00000033526.17_tx_60"; exon_id "chr2_121178948_121179049_-"; exonnum "9"; txlen "4137";
chr2	ENSEMBL_gcm37	exon	121178948	121179049	0.952419023370688	-	.	gene_id "ENSMUSG00000033526.17"; transcript_id "ENSMUSG00000033526.17_tx_61"; exon_id "chr2_121178948_121179049_-"; exonnum "10"; txlen "4958";
chr2	ENSEMBL_gcm37	exon	121178948	121179049	0.952419023370688	-	.	gene_id "ENSMUSG00000033526.17"; transcript_id "ENSMUSG00000033526.17_tx_62"; exon_id "chr2_121178948_121179049_-"; exonnum "10"; txlen "5021";
chr2	ENSEMBL_gcm37	exon	121178948	121179049	0.934910978273462	-	.	gene_id "ENSMUSG00000033526.17"; transcript_id "ENSMUSG00000033526.17_tx_63"; exon_id "chr2_121178948_121179049_-"; exonnum "9"; txlen "3987";
chr2	ENSEMBL_gcm37	exon	121178948	121179049	0.911945297402388	-	.	gene_id "ENSMUSG00000033526.17"; transcript_id "ENSMUSG00000033526.17_tx_64"; exon_id "chr2_121178948_121179049_-"; exonnum "9"; txlen "4200";
chr2	ENSEMBL_gcm37	exon	121178948	121179049	0.899265916253599	-	.	gene_id "ENSMUSG00000033526.17"; transcript_id "ENSMUSG00000033526.17_tx_65"; exon_id "chr2_121178948_121179049_-"; exonnum "8"; txlen "4039";
chr2	ENSEMBL_gcm37	exon	121178948	121179049	0.863381698975588	-	.	gene_id "ENSMUSG00000033526.17"; transcript_id "ENSMUSG00000033526.17_tx_66"; exon_id "chr2_121178948_121179049_-"; exonnum "8"; txlen "4212";
chr2	ENSEMBL_gcm37	exon	121178948	121179049	0.862308813208124	-	.	gene_id "ENSMUSG00000033526.17"; transcript_id "ENSMUSG00000033526.17_tx_67"; exon_id "chr2_121178948_121179049_-"; exonnum "8"; txlen "4275";
chr2	ENSEMBL_gcm37	exon	121178948	121179049	0.853128678685737	-	.	gene_id "ENSMUSG00000033526.17"; transcript_id "ENSMUSG00000033526.17_tx_68"; exon_id "chr2_121178948_121179049_-"; exonnum "8"; txlen "4082";
chr2	ENSEMBL_gcm37	exon	121178948	121179049	0.853128678685737	-	.	gene_id "ENSMUSG00000033526.17"; transcript_id "ENSMUSG00000033526.17_tx_69"; exon_id "chr2_121178948_121179049_-"; exonnum "8"; txlen "4232";
chr2	ENSEMBL_gcm37	exon	121178948	121179049	39.9122519572155	-	.	gene_id "ENSMUSG00000033526.17"; transcript_id "ENSMUSG00000033526.17_tx_7"; exon_id "chr2_121178948_121179049_-"; exonnum "8"; txlen "3819";
chr2	ENSEMBL_gcm37	exon	121178948	121179049	0.802766669170194	-	.	gene_id "ENSMUSG00000033526.17"; transcript_id "ENSMUSG00000033526.17_tx_70"; exon_id "chr2_121178948_121179049_-"; exonnum "8"; txlen "4252";
chr2	ENSEMBL_gcm37	exon	121178948	121179049	0.783242695517906	-	.	gene_id "ENSMUSG00000033526.17"; transcript_id "ENSMUSG00000033526.17_tx_71"; exon_id "chr2_121178948_121179049_-"; exonnum "8"; txlen "4086";
chr2	ENSEMBL_gcm37	exon	121178948	121179049	0.783242695517906	-	.	gene_id "ENSMUSG00000033526.17"; transcript_id "ENSMUSG00000033526.17_tx_72"; exon_id "chr2_121178948_121179049_-"; exonnum "8"; txlen "4403";
chr2	ENSEMBL_gcm37	exon	121178948	121179049	0.778725048776154	-	.	gene_id "ENSMUSG00000033526.17"; transcript_id "ENSMUSG00000033526.17_tx_73"; exon_id "chr2_121178948_121179049_-"; exonnum "8"; txlen "3722";
chr2	ENSEMBL_gcm37	exon	121178948	121179049	0.766988785956597	-	.	gene_id "ENSMUSG00000033526.17"; transcript_id "ENSMUSG00000033526.17_tx_74"; exon_id "chr2_121178948_121179049_-"; exonnum "8"; txlen "4111";
chr2	ENSEMBL_gcm37	exon	121178948	121179049	0.765175877505	-	.	gene_id "ENSMUSG00000033526.17"; transcript_id "ENSMUSG00000033526.17_tx_75"; exon_id "chr2_121178948_121179049_-"; exonnum "9"; txlen "4050";
chr2	ENSEMBL_gcm37	exon	121178948	121179049	0.735667334071506	-	.	gene_id "ENSMUSG00000033526.17"; transcript_id "ENSMUSG00000033526.17_tx_76"; exon_id "chr2_121178948_121179049_-"; exonnum "10"; txlen "4511";
chr2	ENSEMBL_gcm37	exon	121178948	121179049	0.735667334071506	-	.	gene_id "ENSMUSG00000033526.17"; transcript_id "ENSMUSG00000033526.17_tx_77"; exon_id "chr2_121178948_121179049_-"; exonnum "10"; txlen "4574";
chr2	ENSEMBL_gcm37	exon	121178948	121179049	0.735667334071506	-	.	gene_id "ENSMUSG00000033526.17"; transcript_id "ENSMUSG00000033526.17_tx_78"; exon_id "chr2_121178948_121179049_-"; exonnum "10"; txlen "4661";
chr2	ENSEMBL_gcm37	exon	121178948	121179049	0.735667334071506	-	.	gene_id "ENSMUSG00000033526.17"; transcript_id "ENSMUSG00000033526.17_tx_79"; exon_id "chr2_121178948_121179049_-"; exonnum "10"; txlen "4724";
chr2	ENSEMBL_gcm37	exon	121178948	121179049	35.8826625205252	-	.	gene_id "ENSMUSG00000033526.17"; transcript_id "ENSMUSG00000033526.17_tx_8"; exon_id "chr2_121178948_121179049_-"; exonnum "8"; txlen "4169";
chr2	ENSEMBL_gcm37	exon	121178948	121179049	0.733588112492965	-	.	gene_id "ENSMUSG00000033526.17"; transcript_id "ENSMUSG00000033526.17_tx_80"; exon_id "chr2_121178948_121179049_-"; exonnum "9"; txlen "4064";
chr2	ENSEMBL_gcm37	exon	121178948	121179049	0.698838156509321	-	.	gene_id "ENSMUSG00000033526.17"; transcript_id "ENSMUSG00000033526.17_tx_81"; exon_id "chr2_121178948_121179049_-"; exonnum "8"; txlen "3936";
chr2	ENSEMBL_gcm37	exon	121178948	121179049	0.685461592652539	-	.	gene_id "ENSMUSG00000033526.17"; transcript_id "ENSMUSG00000033526.17_tx_82"; exon_id "chr2_121178948_121179049_-"; exonnum "8"; txlen "3872";
chr2	ENSEMBL_gcm37	exon	121178948	121179049	0.666333200603858	-	.	gene_id "ENSMUSG00000033526.17"; transcript_id "ENSMUSG00000033526.17_tx_83"; exon_id "chr2_121178948_121179049_-"; exonnum "8"; txlen "4253";
chr2	ENSEMBL_gcm37	exon	121178948	121179049	0.661723352085161	-	.	gene_id "ENSMUSG00000033526.17"; transcript_id "ENSMUSG00000033526.17_tx_84"; exon_id "chr2_121178948_121179049_-"; exonnum "8"; txlen "3794";
chr2	ENSEMBL_gcm37	exon	121178948	121179049	0.587704408289465	-	.	gene_id "ENSMUSG00000033526.17"; transcript_id "ENSMUSG00000033526.17_tx_85"; exon_id "chr2_121178948_121179049_-"; exonnum "8"; txlen "4103";
chr2	ENSEMBL_gcm37	exon	121178948	121179049	0.587704408289465	-	.	gene_id "ENSMUSG00000033526.17"; transcript_id "ENSMUSG00000033526.17_tx_86"; exon_id "chr2_121178948_121179049_-"; exonnum "8"; txlen "4166";
chr2	ENSEMBL_gcm37	exon	121178948	121179049	0.587704408289465	-	.	gene_id "ENSMUSG00000033526.17"; transcript_id "ENSMUSG00000033526.17_tx_87"; exon_id "chr2_121178948_121179049_-"; exonnum "8"; txlen "4253";
chr2	ENSEMBL_gcm37	exon	121178948	121179049	0.587704408289465	-	.	gene_id "ENSMUSG00000033526.17"; transcript_id "ENSMUSG00000033526.17_tx_88"; exon_id "chr2_121178948_121179049_-"; exonnum "8"; txlen "4316";
chr2	ENSEMBL_gcm37	exon	121178948	121179049	0.0844470799794898	-	.	gene_id "ENSMUSG00000033526.17"; transcript_id "ENSMUSG00000033526.17_tx_89"; exon_id "chr2_121178948_121179049_-"; exonnum "10"; txlen "5105";
chr2	ENSEMBL_gcm37	exon	121178948	121179049	21.5972746567604	-	.	gene_id "ENSMUSG00000033526.17"; transcript_id "ENSMUSG00000033526.17_tx_9"; exon_id "chr2_121178948_121179049_-"; exonnum "8"; txlen "3978";
chr2	ENSEMBL_gcm37	exon	121178948	121179049	0.0844470799794898	-	.	gene_id "ENSMUSG00000033526.17"; transcript_id "ENSMUSG00000033526.17_tx_90"; exon_id "chr2_121178948_121179049_-"; exonnum "10"; txlen "5146";
chr2	HAVANA	exon	121179175	121179272	0	-	.	gene_id "ENSMUSG00000033526.17"; transcript_id "ENSMUST00000137087.2"; gene_type "protein_coding"; gene_name "Ppip5k1"; transcript_type "nonsense_mediated_decay"; transcript_name "Ppip5k1-214"; exon_number 1; exon_id "ENSMUSE00000791028.2"; level 2; protein_id "ENSMUSP00000115051.2"; transcript_support_level "5"; mgi_id "MGI:2443281"; tag "mRNA_start_NF"; tag "cds_start_NF"; havana_gene "OTTMUSG00000015262.1"; havana_transcript "OTTMUST00000063579.1";
chr2	HAVANA	CDS	121179175	121179272	0	-	2	gene_id "ENSMUSG00000033526.17"; transcript_id "ENSMUST00000137087.2"; gene_type "protein_coding"; gene_name "Ppip5k1"; transcript_type "nonsense_mediated_decay"; transcript_name "Ppip5k1-214"; exon_number 1; exon_id "ENSMUSE00000791028.2"; level 2; protein_id "ENSMUSP00000115051.2"; transcript_support_level "5"; mgi_id "MGI:2443281"; tag "mRNA_start_NF"; tag "cds_start_NF"; havana_gene "OTTMUSG00000015262.1"; havana_transcript "OTTMUST00000063579.1";
chr2	HAVANA	exon	121179175	121179329	0	-	.	gene_id "ENSMUSG00000033526.17"; transcript_id "ENSMUST00000052029.10"; gene_type "protein_coding"; gene_name "Ppip5k1"; transcript_type "protein_coding"; transcript_name "Ppip5k1-201"; exon_number 6; exon_id "ENSMUSE00001304663.2"; level 2; protein_id "ENSMUSP00000057632.4"; transcript_support_level "1"; mgi_id "MGI:2443281"; tag "basic"; tag "Ensembl_canonical"; tag "GENCODE_Primary"; tag "appris_principal_2"; tag "CCDS"; ccdsid "CCDS16639.1"; havana_gene "OTTMUSG00000015262.1"; havana_transcript "OTTMUST00000036159.1";
chr2	HAVANA	CDS	121179175	121179329	0	-	2	gene_id "ENSMUSG00000033526.17"; transcript_id "ENSMUST00000052029.10"; gene_type "protein_coding"; gene_name "Ppip5k1"; transcript_type "protein_coding"; transcript_name "Ppip5k1-201"; exon_number 6; exon_id "ENSMUSE00001304663.2"; level 2; protein_id "ENSMUSP00000057632.4"; transcript_support_level "1"; mgi_id "MGI:2443281"; tag "basic"; tag "Ensembl_canonical"; tag "GENCODE_Primary"; tag "appris_principal_2"; tag "CCDS"; ccdsid "CCDS16639.1"; havana_gene "OTTMUSG00000015262.1"; havana_transcript "OTTMUST00000036159.1";
chr2	HAVANA	exon	121179175	121179329	0	-	.	gene_id "ENSMUSG00000033526.17"; transcript_id "ENSMUST00000110628.8"; gene_type "protein_coding"; gene_name "Ppip5k1"; transcript_type "protein_coding"; transcript_name "Ppip5k1-205"; exon_number 6; exon_id "ENSMUSE00001304663.2"; level 2; protein_id "ENSMUSP00000106258.2"; transcript_support_level "5"; mgi_id "MGI:2443281"; tag "basic"; havana_gene "OTTMUSG00000015262.1"; havana_transcript "OTTMUST00000036161.1";
chr2	HAVANA	CDS	121179175	121179329	0	-	2	gene_id "ENSMUSG00000033526.17"; transcript_id "ENSMUST00000110628.8"; gene_type "protein_coding"; gene_name "Ppip5k1"; transcript_type "protein_coding"; transcript_name "Ppip5k1-205"; exon_number 6; exon_id "ENSMUSE00001304663.2"; level 2; protein_id "ENSMUSP00000106258.2"; transcript_support_level "5"; mgi_id "MGI:2443281"; tag "basic"; havana_gene "OTTMUSG00000015262.1"; havana_transcript "OTTMUST00000036161.1";
chr2	HAVANA	exon	121179175	121179329	0	-	.	gene_id "ENSMUSG00000033526.17"; transcript_id "ENSMUST00000110627.8"; gene_type "protein_coding"; gene_name "Ppip5k1"; transcript_type "protein_coding"; transcript_name "Ppip5k1-204"; exon_number 6; exon_id "ENSMUSE00001304663.2"; level 2; protein_id "ENSMUSP00000106257.2"; transcript_support_level "5"; mgi_id "MGI:2443281"; tag "alternative_5_UTR"; tag "basic"; tag "appris_alternative_2"; havana_gene "OTTMUSG00000015262.1"; havana_transcript "OTTMUST00000063578.1";
chr2	HAVANA	CDS	121179175	121179329	0	-	2	gene_id "ENSMUSG00000033526.17"; transcript_id "ENSMUST00000110627.8"; gene_type "protein_coding"; gene_name "Ppip5k1"; transcript_type "protein_coding"; transcript_name "Ppip5k1-204"; exon_number 6; exon_id "ENSMUSE00001304663.2"; level 2; protein_id "ENSMUSP00000106257.2"; transcript_support_level "5"; mgi_id "MGI:2443281"; tag "alternative_5_UTR"; tag "basic"; tag "appris_alternative_2"; havana_gene "OTTMUSG00000015262.1"; havana_transcript "OTTMUST00000063578.1";
chr2	HAVANA	exon	121179175	121179329	0	-	.	gene_id "ENSMUSG00000033526.17"; transcript_id "ENSMUST00000110626.8"; gene_type "protein_coding"; gene_name "Ppip5k1"; transcript_type "protein_coding"; transcript_name "Ppip5k1-203"; exon_number 6; exon_id "ENSMUSE00001304663.2"; level 2; protein_id "ENSMUSP00000106256.2"; transcript_support_level "5"; mgi_id "MGI:2443281"; tag "alternative_5_UTR"; tag "basic"; tag "appris_principal_2"; tag "CCDS"; ccdsid "CCDS16639.1"; havana_gene "OTTMUSG00000015262.1"; havana_transcript "OTTMUST00000036164.1";
chr2	HAVANA	CDS	121179175	121179329	0	-	2	gene_id "ENSMUSG00000033526.17"; transcript_id "ENSMUST00000110626.8"; gene_type "protein_coding"; gene_name "Ppip5k1"; transcript_type "protein_coding"; transcript_name "Ppip5k1-203"; exon_number 6; exon_id "ENSMUSE00001304663.2"; level 2; protein_id "ENSMUSP00000106256.2"; transcript_support_level "5"; mgi_id "MGI:2443281"; tag "alternative_5_UTR"; tag "basic"; tag "appris_principal_2"; tag "CCDS"; ccdsid "CCDS16639.1"; havana_gene "OTTMUSG00000015262.1"; havana_transcript "OTTMUST00000036164.1";
chr2	HAVANA	exon	121179175	121179329	0	-	.	gene_id "ENSMUSG00000033526.17"; transcript_id "ENSMUST00000110625.8"; gene_type "protein_coding"; gene_name "Ppip5k1"; transcript_type "protein_coding"; transcript_name "Ppip5k1-202"; exon_number 7; exon_id "ENSMUSE00001304663.2"; level 2; protein_id "ENSMUSP00000106255.2"; transcript_support_level "5"; mgi_id "MGI:2443281"; tag "basic"; tag "appris_alternative_2"; havana_gene "OTTMUSG00000015262.1"; havana_transcript "OTTMUST00000036162.1";
chr2	HAVANA	CDS	121179175	121179329	0	-	2	gene_id "ENSMUSG00000033526.17"; transcript_id "ENSMUST00000110625.8"; gene_type "protein_coding"; gene_name "Ppip5k1"; transcript_type "protein_coding"; transcript_name "Ppip5k1-202"; exon_number 7; exon_id "ENSMUSE00001304663.2"; level 2; protein_id "ENSMUSP00000106255.2"; transcript_support_level "5"; mgi_id "MGI:2443281"; tag "basic"; tag "appris_alternative_2"; havana_gene "OTTMUSG00000015262.1"; havana_transcript "OTTMUST00000036162.1";
chr2	HAVANA	exon	121179175	121179329	0	-	.	gene_id "ENSMUSG00000033526.17"; transcript_id "ENSMUST00000134644.8"; gene_type "protein_coding"; gene_name "Ppip5k1"; transcript_type "retained_intron"; transcript_name "Ppip5k1-212"; exon_number 7; exon_id "ENSMUSE00001255181.2"; level 2; transcript_support_level "1"; mgi_id "MGI:2443281"; havana_gene "OTTMUSG00000015262.1"; havana_transcript "OTTMUST00000036160.1";
chr2	HAVANA	exon	121179175	121179329	0	-	.	gene_id "ENSMUSG00000033526.17"; transcript_id "ENSMUST00000150081.8"; gene_type "protein_coding"; gene_name "Ppip5k1"; transcript_type "retained_intron"; transcript_name "Ppip5k1-217"; exon_number 7; exon_id "ENSMUSE00001255181.2"; level 2; transcript_support_level "5"; mgi_id "MGI:2443281"; havana_gene "OTTMUSG00000015262.1"; havana_transcript "OTTMUST00000036167.1";
chr2	HAVANA	exon	121179175	121179329	0	-	.	gene_id "ENSMUSG00000033526.17"; transcript_id "ENSMUST00000131661.8"; gene_type "protein_coding"; gene_name "Ppip5k1"; transcript_type "retained_intron"; transcript_name "Ppip5k1-208"; exon_number 7; exon_id "ENSMUSE00001255181.2"; level 2; transcript_support_level "1"; mgi_id "MGI:2443281"; havana_gene "OTTMUSG00000015262.1"; havana_transcript "OTTMUST00000036165.1";
chr2	HAVANA	exon	121179175	121179329	0	-	.	gene_id "ENSMUSG00000033526.17"; transcript_id "ENSMUST00000140764.8"; gene_type "protein_coding"; gene_name "Ppip5k1"; transcript_type "retained_intron"; transcript_name "Ppip5k1-215"; exon_number 7; exon_id "ENSMUSE00001255181.2"; level 2; transcript_support_level "1"; mgi_id "MGI:2443281"; havana_gene "OTTMUSG00000015262.1"; havana_transcript "OTTMUST00000036166.1";
chr2	ENSEMBL_gcm37	exon	121179175	121179329	140.330451999364	-	.	gene_id "ENSMUSG00000033526.17"; transcript_id "ENSMUSG00000033526.17_tx_1"; exon_id "chr2_121179175_121179329_-"; exonnum "7"; txlen "3795";
chr2	ENSEMBL_gcm37	exon	121179175	121179329	18.7841735176231	-	.	gene_id "ENSMUSG00000033526.17"; transcript_id "ENSMUSG00000033526.17_tx_10"; exon_id "chr2_121179175_121179329_-"; exonnum "7"; txlen "4319";
chr2	ENSEMBL_gcm37	exon	121179175	121179329	18.6942829037131	-	.	gene_id "ENSMUSG00000033526.17"; transcript_id "ENSMUSG00000033526.17_tx_11"; exon_id "chr2_121179175_121179329_-"; exonnum "7"; txlen "4002";
chr2	ENSEMBL_gcm37	exon	121179175	121179329	11.3195751822721	-	.	gene_id "ENSMUSG00000033526.17"; transcript_id "ENSMUSG00000033526.17_tx_13"; exon_id "chr2_121179175_121179329_-"; exonnum "7"; txlen "3831";
chr2	ENSEMBL_gcm37	exon	121179175	121179329	11.2544465162662	-	.	gene_id "ENSMUSG00000033526.17"; transcript_id "ENSMUSG00000033526.17_tx_14"; exon_id "chr2_121179175_121179329_-"; exonnum "7"; txlen "3894";
chr2	ENSEMBL_gcm37	exon	121179175	121179329	11.1461679342662	-	.	gene_id "ENSMUSG00000033526.17"; transcript_id "ENSMUSG00000033526.17_tx_15"; exon_id "chr2_121179175_121179329_-"; exonnum "7"; txlen "3681";
chr2	ENSEMBL_gcm37	exon	121179175	121179329	10.7398773733999	-	.	gene_id "ENSMUSG00000033526.17"; transcript_id "ENSMUSG00000033526.17_tx_17"; exon_id "chr2_121179175_121179329_-"; exonnum "7"; txlen "3744";
chr2	ENSEMBL_gcm37	exon	121179175	121179329	9.85300759233162	-	.	gene_id "ENSMUSG00000033526.17"; transcript_id "ENSMUSG00000033526.17_tx_18"; exon_id "chr2_121179175_121179329_-"; exonnum "7"; txlen "4041";
chr2	ENSEMBL_gcm37	exon	121179175	121179329	8.98968547482821	-	.	gene_id "ENSMUSG00000033526.17"; transcript_id "ENSMUSG00000033526.17_tx_19"; exon_id "chr2_121179175_121179329_-"; exonnum "7"; txlen "3836";
chr2	ENSEMBL_gcm37	exon	121179175	121179329	129.885576185066	-	.	gene_id "ENSMUSG00000033526.17"; transcript_id "ENSMUSG00000033526.17_tx_2"; exon_id "chr2_121179175_121179329_-"; exonnum "7"; txlen "3858";
chr2	ENSEMBL_gcm37	exon	121179175	121179329	8.4777918891848	-	.	gene_id "ENSMUSG00000033526.17"; transcript_id "ENSMUSG00000033526.17_tx_20"; exon_id "chr2_121179175_121179329_-"; exonnum "7"; txlen "3986";
chr2	ENSEMBL_gcm37	exon	121179175	121179329	8.37456788518588	-	.	gene_id "ENSMUSG00000033526.17"; transcript_id "ENSMUSG00000033526.17_tx_21"; exon_id "chr2_121179175_121179329_-"; exonnum "7"; txlen "4049";
chr2	ENSEMBL_gcm37	exon	121179175	121179329	8.24167471948706	-	.	gene_id "ENSMUSG00000033526.17"; transcript_id "ENSMUSG00000033526.17_tx_22"; exon_id "chr2_121179175_121179329_-"; exonnum "7"; txlen "3899";
chr2	ENSEMBL_gcm37	exon	121179175	121179329	7.93047679080219	-	.	gene_id "ENSMUSG00000033526.17"; transcript_id "ENSMUSG00000033526.17_tx_23"; exon_id "chr2_121179175_121179329_-"; exonnum "7"; txlen "3879";
chr2	ENSEMBL_gcm37	exon	121179175	121179329	7.90496195765681	-	.	gene_id "ENSMUSG00000033526.17"; transcript_id "ENSMUSG00000033526.17_tx_24"; exon_id "chr2_121179175_121179329_-"; exonnum "7"; txlen "4029";
chr2	ENSEMBL_gcm37	exon	121179175	121179329	7.76582012555431	-	.	gene_id "ENSMUSG00000033526.17"; transcript_id "ENSMUSG00000033526.17_tx_25"; exon_id "chr2_121179175_121179329_-"; exonnum "7"; txlen "4092";
chr2	ENSEMBL_gcm37	exon	121179175	121179329	7.33416978840065	-	.	gene_id "ENSMUSG00000033526.17"; transcript_id "ENSMUSG00000033526.17_tx_26"; exon_id "chr2_121179175_121179329_-"; exonnum "7"; txlen "3942";
chr2	ENSEMBL_gcm37	exon	121179175	121179329	7.29736807073898	-	.	gene_id "ENSMUSG00000033526.17"; transcript_id "ENSMUSG00000033526.17_tx_27"; exon_id "chr2_121179175_121179329_-"; exonnum "7"; txlen "4128";
chr2	ENSEMBL_gcm37	exon	121179175	121179329	5.46210870585273	-	.	gene_id "ENSMUSG00000033526.17"; transcript_id "ENSMUSG00000033526.17_tx_29"; exon_id "chr2_121179175_121179329_-"; exonnum "7"; txlen "4191";
chr2	ENSEMBL_gcm37	exon	121179175	121179329	98.4054372014582	-	.	gene_id "ENSMUSG00000033526.17"; transcript_id "ENSMUSG00000033526.17_tx_3"; exon_id "chr2_121179175_121179329_-"; exonnum "7"; txlen "3945";
chr2	ENSEMBL_gcm37	exon	121179175	121179329	3.3314363914255	-	.	gene_id "ENSMUSG00000033526.17"; transcript_id "ENSMUSG00000033526.17_tx_30"; exon_id "chr2_121179175_121179329_-"; exonnum "7"; txlen "3860";
chr2	ENSEMBL_gcm37	exon	121179175	121179329	3.17293380006738	-	.	gene_id "ENSMUSG00000033526.17"; transcript_id "ENSMUSG00000033526.17_tx_31"; exon_id "chr2_121179175_121179329_-"; exonnum "7"; txlen "3710";
chr2	ENSEMBL_gcm37	exon	121179175	121179329	2.79031587667869	-	.	gene_id "ENSMUSG00000033526.17"; transcript_id "ENSMUSG00000033526.17_tx_32"; exon_id "chr2_121179175_121179329_-"; exonnum "7"; txlen "4022";
chr2	ENSEMBL_gcm37	exon	121179175	121179329	2.74326461606898	-	.	gene_id "ENSMUSG00000033526.17"; transcript_id "ENSMUSG00000033526.17_tx_33"; exon_id "chr2_121179175_121179329_-"; exonnum "7"; txlen "3903";
chr2	ENSEMBL_gcm37	exon	121179175	121179329	2.69024432152839	-	.	gene_id "ENSMUSG00000033526.17"; transcript_id "ENSMUSG00000033526.17_tx_34"; exon_id "chr2_121179175_121179329_-"; exonnum "9"; txlen "4625";
chr2	ENSEMBL_gcm37	exon	121179175	121179329	2.69024432152839	-	.	gene_id "ENSMUSG00000033526.17"; transcript_id "ENSMUSG00000033526.17_tx_35"; exon_id "chr2_121179175_121179329_-"; exonnum "9"; txlen "4688";
chr2	ENSEMBL_gcm37	exon	121179175	121179329	2.65192196740999	-	.	gene_id "ENSMUSG00000033526.17"; transcript_id "ENSMUSG00000033526.17_tx_36"; exon_id "chr2_121179175_121179329_-"; exonnum "7"; txlen "3920";
chr2	ENSEMBL_gcm37	exon	121179175	121179329	2.60923759898864	-	.	gene_id "ENSMUSG00000033526.17"; transcript_id "ENSMUSG00000033526.17_tx_37"; exon_id "chr2_121179175_121179329_-"; exonnum "7"; txlen "4220";
chr2	ENSEMBL_gcm37	exon	121179175	121179329	2.55181522740284	-	.	gene_id "ENSMUSG00000033526.17"; transcript_id "ENSMUSG00000033526.17_tx_38"; exon_id "chr2_121179175_121179329_-"; exonnum "7"; txlen "3705";
chr2	ENSEMBL_gcm37	exon	121179175	121179329	2.54847551753437	-	.	gene_id "ENSMUSG00000033526.17"; transcript_id "ENSMUSG00000033526.17_tx_39"; exon_id "chr2_121179175_121179329_-"; exonnum "7"; txlen "4133";
chr2	ENSEMBL_gcm37	exon	121179175	121179329	88.1049625144551	-	.	gene_id "ENSMUSG00000033526.17"; transcript_id "ENSMUSG00000033526.17_tx_4"; exon_id "chr2_121179175_121179329_-"; exonnum "7"; txlen "4008";
chr2	ENSEMBL_gcm37	exon	121179175	121179329	2.5313251566623	-	.	gene_id "ENSMUSG00000033526.17"; transcript_id "ENSMUSG00000033526.17_tx_40"; exon_id "chr2_121179175_121179329_-"; exonnum "7"; txlen "4070";
chr2	ENSEMBL_gcm37	exon	121179175	121179329	2.4568674464072	-	.	gene_id "ENSMUSG00000033526.17"; transcript_id "ENSMUSG00000033526.17_tx_41"; exon_id "chr2_121179175_121179329_-"; exonnum "7"; txlen "4070";
chr2	ENSEMBL_gcm37	exon	121179175	121179329	2.262335772752	-	.	gene_id "ENSMUSG00000033526.17"; transcript_id "ENSMUSG00000033526.17_tx_42"; exon_id "chr2_121179175_121179329_-"; exonnum "7"; txlen "3555";
chr2	ENSEMBL_gcm37	exon	121179175	121179329	2.24764521601827	-	.	gene_id "ENSMUSG00000033526.17"; transcript_id "ENSMUSG00000033526.17_tx_43"; exon_id "chr2_121179175_121179329_-"; exonnum "7"; txlen "3753";
chr2	ENSEMBL_gcm37	exon	121179175	121179329	1.99352585704045	-	.	gene_id "ENSMUSG00000033526.17"; transcript_id "ENSMUSG00000033526.17_tx_44"; exon_id "chr2_121179175_121179329_-"; exonnum "7"; txlen "3915";
chr2	ENSEMBL_gcm37	exon	121179175	121179329	1.88963277149328	-	.	gene_id "ENSMUSG00000033526.17"; transcript_id "ENSMUSG00000033526.17_tx_45"; exon_id "chr2_121179175_121179329_-"; exonnum "9"; txlen "4808";
chr2	ENSEMBL_gcm37	exon	121179175	121179329	1.85424533202209	-	.	gene_id "ENSMUSG00000033526.17"; transcript_id "ENSMUSG00000033526.17_tx_46"; exon_id "chr2_121179175_121179329_-"; exonnum "7"; txlen "3983";
chr2	ENSEMBL_gcm37	exon	121179175	121179329	1.81601993803601	-	.	gene_id "ENSMUSG00000033526.17"; transcript_id "ENSMUSG00000033526.17_tx_47"; exon_id "chr2_121179175_121179329_-"; exonnum "9"; txlen "4775";
chr2	ENSEMBL_gcm37	exon	121179175	121179329	1.81601993803601	-	.	gene_id "ENSMUSG00000033526.17"; transcript_id "ENSMUSG00000033526.17_tx_48"; exon_id "chr2_121179175_121179329_-"; exonnum "9"; txlen "4838";
chr2	ENSEMBL_gcm37	exon	121179175	121179329	1.70947746246625	-	.	gene_id "ENSMUSG00000033526.17"; transcript_id "ENSMUSG00000033526.17_tx_49"; exon_id "chr2_121179175_121179329_-"; exonnum "8"; txlen "4178";
chr2	ENSEMBL_gcm37	exon	121179175	121179329	61.1694902273119	-	.	gene_id "ENSMUSG00000033526.17"; transcript_id "ENSMUSG00000033526.17_tx_5"; exon_id "chr2_121179175_121179329_-"; exonnum "7"; txlen "3669";
chr2	ENSEMBL_gcm37	exon	121179175	121179329	1.70587912225848	-	.	gene_id "ENSMUSG00000033526.17"; transcript_id "ENSMUSG00000033526.17_tx_50"; exon_id "chr2_121179175_121179329_-"; exonnum "9"; txlen "4871";
chr2	ENSEMBL_gcm37	exon	121179175	121179329	1.58609852100331	-	.	gene_id "ENSMUSG00000033526.17"; transcript_id "ENSMUSG00000033526.17_tx_51"; exon_id "chr2_121179175_121179329_-"; exonnum "7"; txlen "3978";
chr2	ENSEMBL_gcm37	exon	121179175	121179329	1.30207161897595	-	.	gene_id "ENSMUSG00000033526.17"; transcript_id "ENSMUSG00000033526.17_tx_52"; exon_id "chr2_121179175_121179329_-"; exonnum "8"; txlen "4328";
chr2	ENSEMBL_gcm37	exon	121179175	121179329	1.28635548254719	-	.	gene_id "ENSMUSG00000033526.17"; transcript_id "ENSMUSG00000033526.17_tx_53"; exon_id "chr2_121179175_121179329_-"; exonnum "7"; txlen "3765";
chr2	ENSEMBL_gcm37	exon	121179175	121179329	1.14936542950767	-	.	gene_id "ENSMUSG00000033526.17"; transcript_id "ENSMUSG00000033526.17_tx_54"; exon_id "chr2_121179175_121179329_-"; exonnum "7"; txlen "4189";
chr2	ENSEMBL_gcm37	exon	121179175	121179329	1.14550218212583	-	.	gene_id "ENSMUSG00000033526.17"; transcript_id "ENSMUSG00000033526.17_tx_55"; exon_id "chr2_121179175_121179329_-"; exonnum "7"; txlen "3828";
chr2	ENSEMBL_gcm37	exon	121179175	121179329	1.13532107778875	-	.	gene_id "ENSMUSG00000033526.17"; transcript_id "ENSMUSG00000033526.17_tx_56"; exon_id "chr2_121179175_121179329_-"; exonnum "7"; txlen "4062";
chr2	ENSEMBL_gcm37	exon	121179175	121179329	1.02983935022879	-	.	gene_id "ENSMUSG00000033526.17"; transcript_id "ENSMUSG00000033526.17_tx_57"; exon_id "chr2_121179175_121179329_-"; exonnum "7"; txlen "4125";
chr2	ENSEMBL_gcm37	exon	121179175	121179329	1.0120959900543	-	.	gene_id "ENSMUSG00000033526.17"; transcript_id "ENSMUSG00000033526.17_tx_58"; exon_id "chr2_121179175_121179329_-"; exonnum "7"; txlen "4019";
chr2	ENSEMBL_gcm37	exon	121179175	121179329	1.00159382285333	-	.	gene_id "ENSMUSG00000033526.17"; transcript_id "ENSMUSG00000033526.17_tx_59"; exon_id "chr2_121179175_121179329_-"; exonnum "7"; txlen "4169";
chr2	ENSEMBL_gcm37	exon	121179175	121179329	42.0958947507693	-	.	gene_id "ENSMUSG00000033526.17"; transcript_id "ENSMUSG00000033526.17_tx_6"; exon_id "chr2_121179175_121179329_-"; exonnum "7"; txlen "3852";
chr2	ENSEMBL_gcm37	exon	121179175	121179329	0.977441836987805	-	.	gene_id "ENSMUSG00000033526.17"; transcript_id "ENSMUSG00000033526.17_tx_60"; exon_id "chr2_121179175_121179329_-"; exonnum "8"; txlen "4137";
chr2	ENSEMBL_gcm37	exon	121179175	121179329	0.952419023370688	-	.	gene_id "ENSMUSG00000033526.17"; transcript_id "ENSMUSG00000033526.17_tx_61"; exon_id "chr2_121179175_121179329_-"; exonnum "9"; txlen "4958";
chr2	ENSEMBL_gcm37	exon	121179175	121179329	0.952419023370688	-	.	gene_id "ENSMUSG00000033526.17"; transcript_id "ENSMUSG00000033526.17_tx_62"; exon_id "chr2_121179175_121179329_-"; exonnum "9"; txlen "5021";
chr2	ENSEMBL_gcm37	exon	121179175	121179329	0.934910978273462	-	.	gene_id "ENSMUSG00000033526.17"; transcript_id "ENSMUSG00000033526.17_tx_63"; exon_id "chr2_121179175_121179329_-"; exonnum "8"; txlen "3987";
chr2	ENSEMBL_gcm37	exon	121179175	121179329	0.911945297402388	-	.	gene_id "ENSMUSG00000033526.17"; transcript_id "ENSMUSG00000033526.17_tx_64"; exon_id "chr2_121179175_121179329_-"; exonnum "8"; txlen "4200";
chr2	ENSEMBL_gcm37	exon	121179175	121179329	0.899265916253599	-	.	gene_id "ENSMUSG00000033526.17"; transcript_id "ENSMUSG00000033526.17_tx_65"; exon_id "chr2_121179175_121179329_-"; exonnum "7"; txlen "4039";
chr2	ENSEMBL_gcm37	exon	121179175	121179329	0.863381698975588	-	.	gene_id "ENSMUSG00000033526.17"; transcript_id "ENSMUSG00000033526.17_tx_66"; exon_id "chr2_121179175_121179329_-"; exonnum "7"; txlen "4212";
chr2	ENSEMBL_gcm37	exon	121179175	121179329	0.862308813208124	-	.	gene_id "ENSMUSG00000033526.17"; transcript_id "ENSMUSG00000033526.17_tx_67"; exon_id "chr2_121179175_121179329_-"; exonnum "7"; txlen "4275";
chr2	ENSEMBL_gcm37	exon	121179175	121179329	0.853128678685737	-	.	gene_id "ENSMUSG00000033526.17"; transcript_id "ENSMUSG00000033526.17_tx_68"; exon_id "chr2_121179175_121179329_-"; exonnum "7"; txlen "4082";
chr2	ENSEMBL_gcm37	exon	121179175	121179329	0.853128678685737	-	.	gene_id "ENSMUSG00000033526.17"; transcript_id "ENSMUSG00000033526.17_tx_69"; exon_id "chr2_121179175_121179329_-"; exonnum "7"; txlen "4232";
chr2	ENSEMBL_gcm37	exon	121179175	121179329	39.9122519572155	-	.	gene_id "ENSMUSG00000033526.17"; transcript_id "ENSMUSG00000033526.17_tx_7"; exon_id "chr2_121179175_121179329_-"; exonnum "7"; txlen "3819";
chr2	ENSEMBL_gcm37	exon	121179175	121179329	0.802766669170194	-	.	gene_id "ENSMUSG00000033526.17"; transcript_id "ENSMUSG00000033526.17_tx_70"; exon_id "chr2_121179175_121179329_-"; exonnum "7"; txlen "4252";
chr2	ENSEMBL_gcm37	exon	121179175	121179329	0.783242695517906	-	.	gene_id "ENSMUSG00000033526.17"; transcript_id "ENSMUSG00000033526.17_tx_71"; exon_id "chr2_121179175_121179329_-"; exonnum "7"; txlen "4086";
chr2	ENSEMBL_gcm37	exon	121179175	121179329	0.783242695517906	-	.	gene_id "ENSMUSG00000033526.17"; transcript_id "ENSMUSG00000033526.17_tx_72"; exon_id "chr2_121179175_121179329_-"; exonnum "7"; txlen "4403";
chr2	ENSEMBL_gcm37	exon	121179175	121179329	0.778725048776154	-	.	gene_id "ENSMUSG00000033526.17"; transcript_id "ENSMUSG00000033526.17_tx_73"; exon_id "chr2_121179175_121179329_-"; exonnum "7"; txlen "3722";
chr2	ENSEMBL_gcm37	exon	121179175	121179329	0.766988785956597	-	.	gene_id "ENSMUSG00000033526.17"; transcript_id "ENSMUSG00000033526.17_tx_74"; exon_id "chr2_121179175_121179329_-"; exonnum "7"; txlen "4111";
chr2	ENSEMBL_gcm37	exon	121179175	121179329	0.765175877505	-	.	gene_id "ENSMUSG00000033526.17"; transcript_id "ENSMUSG00000033526.17_tx_75"; exon_id "chr2_121179175_121179329_-"; exonnum "8"; txlen "4050";
chr2	ENSEMBL_gcm37	exon	121179175	121179329	0.735667334071506	-	.	gene_id "ENSMUSG00000033526.17"; transcript_id "ENSMUSG00000033526.17_tx_76"; exon_id "chr2_121179175_121179329_-"; exonnum "9"; txlen "4511";
chr2	ENSEMBL_gcm37	exon	121179175	121179329	0.735667334071506	-	.	gene_id "ENSMUSG00000033526.17"; transcript_id "ENSMUSG00000033526.17_tx_77"; exon_id "chr2_121179175_121179329_-"; exonnum "9"; txlen "4574";
chr2	ENSEMBL_gcm37	exon	121179175	121179329	0.735667334071506	-	.	gene_id "ENSMUSG00000033526.17"; transcript_id "ENSMUSG00000033526.17_tx_78"; exon_id "chr2_121179175_121179329_-"; exonnum "9"; txlen "4661";
chr2	ENSEMBL_gcm37	exon	121179175	121179329	0.735667334071506	-	.	gene_id "ENSMUSG00000033526.17"; transcript_id "ENSMUSG00000033526.17_tx_79"; exon_id "chr2_121179175_121179329_-"; exonnum "9"; txlen "4724";
chr2	ENSEMBL_gcm37	exon	121179175	121179329	35.8826625205252	-	.	gene_id "ENSMUSG00000033526.17"; transcript_id "ENSMUSG00000033526.17_tx_8"; exon_id "chr2_121179175_121179329_-"; exonnum "7"; txlen "4169";
chr2	ENSEMBL_gcm37	exon	121179175	121179329	0.733588112492965	-	.	gene_id "ENSMUSG00000033526.17"; transcript_id "ENSMUSG00000033526.17_tx_80"; exon_id "chr2_121179175_121179329_-"; exonnum "8"; txlen "4064";
chr2	ENSEMBL_gcm37	exon	121179175	121179329	0.698838156509321	-	.	gene_id "ENSMUSG00000033526.17"; transcript_id "ENSMUSG00000033526.17_tx_81"; exon_id "chr2_121179175_121179329_-"; exonnum "7"; txlen "3936";
chr2	ENSEMBL_gcm37	exon	121179175	121179329	0.685461592652539	-	.	gene_id "ENSMUSG00000033526.17"; transcript_id "ENSMUSG00000033526.17_tx_82"; exon_id "chr2_121179175_121179329_-"; exonnum "7"; txlen "3872";
chr2	ENSEMBL_gcm37	exon	121179175	121179329	0.666333200603858	-	.	gene_id "ENSMUSG00000033526.17"; transcript_id "ENSMUSG00000033526.17_tx_83"; exon_id "chr2_121179175_121179329_-"; exonnum "7"; txlen "4253";
chr2	ENSEMBL_gcm37	exon	121179175	121179329	0.661723352085161	-	.	gene_id "ENSMUSG00000033526.17"; transcript_id "ENSMUSG00000033526.17_tx_84"; exon_id "chr2_121179175_121179329_-"; exonnum "7"; txlen "3794";
chr2	ENSEMBL_gcm37	exon	121179175	121179329	0.587704408289465	-	.	gene_id "ENSMUSG00000033526.17"; transcript_id "ENSMUSG00000033526.17_tx_85"; exon_id "chr2_121179175_121179329_-"; exonnum "7"; txlen "4103";
chr2	ENSEMBL_gcm37	exon	121179175	121179329	0.587704408289465	-	.	gene_id "ENSMUSG00000033526.17"; transcript_id "ENSMUSG00000033526.17_tx_86"; exon_id "chr2_121179175_121179329_-"; exonnum "7"; txlen "4166";
chr2	ENSEMBL_gcm37	exon	121179175	121179329	0.587704408289465	-	.	gene_id "ENSMUSG00000033526.17"; transcript_id "ENSMUSG00000033526.17_tx_87"; exon_id "chr2_121179175_121179329_-"; exonnum "7"; txlen "4253";
chr2	ENSEMBL_gcm37	exon	121179175	121179329	0.587704408289465	-	.	gene_id "ENSMUSG00000033526.17"; transcript_id "ENSMUSG00000033526.17_tx_88"; exon_id "chr2_121179175_121179329_-"; exonnum "7"; txlen "4316";
chr2	ENSEMBL_gcm37	exon	121179175	121179329	0.0844470799794898	-	.	gene_id "ENSMUSG00000033526.17"; transcript_id "ENSMUSG00000033526.17_tx_89"; exon_id "chr2_121179175_121179329_-"; exonnum "9"; txlen "5105";
chr2	ENSEMBL_gcm37	exon	121179175	121179329	21.5972746567604	-	.	gene_id "ENSMUSG00000033526.17"; transcript_id "ENSMUSG00000033526.17_tx_9"; exon_id "chr2_121179175_121179329_-"; exonnum "7"; txlen "3978";
chr2	ENSEMBL_gcm37	exon	121179175	121179329	0.0844470799794898	-	.	gene_id "ENSMUSG00000033526.17"; transcript_id "ENSMUSG00000033526.17_tx_90"; exon_id "chr2_121179175_121179329_-"; exonnum "9"; txlen "5146";
chr2	HAVANA	exon	121179175	121180046	0	-	.	gene_id "ENSMUSG00000033526.17"; transcript_id "ENSMUST00000129276.8"; gene_type "protein_coding"; gene_name "Ppip5k1"; transcript_type "retained_intron"; transcript_name "Ppip5k1-207"; exon_number 5; exon_id "ENSMUSE00000830440.2"; level 2; transcript_support_level "2"; mgi_id "MGI:2443281"; havana_gene "OTTMUSG00000015262.1"; havana_transcript "OTTMUST00000036163.1";
chr2	HAVANA	exon	121179655	121179740	0	-	.	gene_id "ENSMUSG00000033526.17"; transcript_id "ENSMUST00000052029.10"; gene_type "protein_coding"; gene_name "Ppip5k1"; transcript_type "protein_coding"; transcript_name "Ppip5k1-201"; exon_number 5; exon_id "ENSMUSE00001311391.2"; level 2; protein_id "ENSMUSP00000057632.4"; transcript_support_level "1"; mgi_id "MGI:2443281"; tag "basic"; tag "Ensembl_canonical"; tag "GENCODE_Primary"; tag "appris_principal_2"; tag "CCDS"; ccdsid "CCDS16639.1"; havana_gene "OTTMUSG00000015262.1"; havana_transcript "OTTMUST00000036159.1";
chr2	HAVANA	CDS	121179655	121179740	0	-	1	gene_id "ENSMUSG00000033526.17"; transcript_id "ENSMUST00000052029.10"; gene_type "protein_coding"; gene_name "Ppip5k1"; transcript_type "protein_coding"; transcript_name "Ppip5k1-201"; exon_number 5; exon_id "ENSMUSE00001311391.2"; level 2; protein_id "ENSMUSP00000057632.4"; transcript_support_level "1"; mgi_id "MGI:2443281"; tag "basic"; tag "Ensembl_canonical"; tag "GENCODE_Primary"; tag "appris_principal_2"; tag "CCDS"; ccdsid "CCDS16639.1"; havana_gene "OTTMUSG00000015262.1"; havana_transcript "OTTMUST00000036159.1";
chr2	HAVANA	exon	121179655	121179740	0	-	.	gene_id "ENSMUSG00000033526.17"; transcript_id "ENSMUST00000110628.8"; gene_type "protein_coding"; gene_name "Ppip5k1"; transcript_type "protein_coding"; transcript_name "Ppip5k1-205"; exon_number 5; exon_id "ENSMUSE00001311391.2"; level 2; protein_id "ENSMUSP00000106258.2"; transcript_support_level "5"; mgi_id "MGI:2443281"; tag "basic"; havana_gene "OTTMUSG00000015262.1"; havana_transcript "OTTMUST00000036161.1";
chr2	HAVANA	CDS	121179655	121179740	0	-	1	gene_id "ENSMUSG00000033526.17"; transcript_id "ENSMUST00000110628.8"; gene_type "protein_coding"; gene_name "Ppip5k1"; transcript_type "protein_coding"; transcript_name "Ppip5k1-205"; exon_number 5; exon_id "ENSMUSE00001311391.2"; level 2; protein_id "ENSMUSP00000106258.2"; transcript_support_level "5"; mgi_id "MGI:2443281"; tag "basic"; havana_gene "OTTMUSG00000015262.1"; havana_transcript "OTTMUST00000036161.1";
chr2	HAVANA	exon	121179655	121179740	0	-	.	gene_id "ENSMUSG00000033526.17"; transcript_id "ENSMUST00000110627.8"; gene_type "protein_coding"; gene_name "Ppip5k1"; transcript_type "protein_coding"; transcript_name "Ppip5k1-204"; exon_number 5; exon_id "ENSMUSE00001311391.2"; level 2; protein_id "ENSMUSP00000106257.2"; transcript_support_level "5"; mgi_id "MGI:2443281"; tag "alternative_5_UTR"; tag "basic"; tag "appris_alternative_2"; havana_gene "OTTMUSG00000015262.1"; havana_transcript "OTTMUST00000063578.1";
chr2	HAVANA	CDS	121179655	121179740	0	-	1	gene_id "ENSMUSG00000033526.17"; transcript_id "ENSMUST00000110627.8"; gene_type "protein_coding"; gene_name "Ppip5k1"; transcript_type "protein_coding"; transcript_name "Ppip5k1-204"; exon_number 5; exon_id "ENSMUSE00001311391.2"; level 2; protein_id "ENSMUSP00000106257.2"; transcript_support_level "5"; mgi_id "MGI:2443281"; tag "alternative_5_UTR"; tag "basic"; tag "appris_alternative_2"; havana_gene "OTTMUSG00000015262.1"; havana_transcript "OTTMUST00000063578.1";
chr2	HAVANA	exon	121179655	121179740	0	-	.	gene_id "ENSMUSG00000033526.17"; transcript_id "ENSMUST00000110626.8"; gene_type "protein_coding"; gene_name "Ppip5k1"; transcript_type "protein_coding"; transcript_name "Ppip5k1-203"; exon_number 5; exon_id "ENSMUSE00001311391.2"; level 2; protein_id "ENSMUSP00000106256.2"; transcript_support_level "5"; mgi_id "MGI:2443281"; tag "alternative_5_UTR"; tag "basic"; tag "appris_principal_2"; tag "CCDS"; ccdsid "CCDS16639.1"; havana_gene "OTTMUSG00000015262.1"; havana_transcript "OTTMUST00000036164.1";
chr2	HAVANA	CDS	121179655	121179740	0	-	1	gene_id "ENSMUSG00000033526.17"; transcript_id "ENSMUST00000110626.8"; gene_type "protein_coding"; gene_name "Ppip5k1"; transcript_type "protein_coding"; transcript_name "Ppip5k1-203"; exon_number 5; exon_id "ENSMUSE00001311391.2"; level 2; protein_id "ENSMUSP00000106256.2"; transcript_support_level "5"; mgi_id "MGI:2443281"; tag "alternative_5_UTR"; tag "basic"; tag "appris_principal_2"; tag "CCDS"; ccdsid "CCDS16639.1"; havana_gene "OTTMUSG00000015262.1"; havana_transcript "OTTMUST00000036164.1";
chr2	HAVANA	exon	121179655	121179740	0	-	.	gene_id "ENSMUSG00000033526.17"; transcript_id "ENSMUST00000110625.8"; gene_type "protein_coding"; gene_name "Ppip5k1"; transcript_type "protein_coding"; transcript_name "Ppip5k1-202"; exon_number 6; exon_id "ENSMUSE00001311391.2"; level 2; protein_id "ENSMUSP00000106255.2"; transcript_support_level "5"; mgi_id "MGI:2443281"; tag "basic"; tag "appris_alternative_2"; havana_gene "OTTMUSG00000015262.1"; havana_transcript "OTTMUST00000036162.1";
chr2	HAVANA	CDS	121179655	121179740	0	-	1	gene_id "ENSMUSG00000033526.17"; transcript_id "ENSMUST00000110625.8"; gene_type "protein_coding"; gene_name "Ppip5k1"; transcript_type "protein_coding"; transcript_name "Ppip5k1-202"; exon_number 6; exon_id "ENSMUSE00001311391.2"; level 2; protein_id "ENSMUSP00000106255.2"; transcript_support_level "5"; mgi_id "MGI:2443281"; tag "basic"; tag "appris_alternative_2"; havana_gene "OTTMUSG00000015262.1"; havana_transcript "OTTMUST00000036162.1";
chr2	HAVANA	exon	121179655	121179740	0	-	.	gene_id "ENSMUSG00000033526.17"; transcript_id "ENSMUST00000134644.8"; gene_type "protein_coding"; gene_name "Ppip5k1"; transcript_type "retained_intron"; transcript_name "Ppip5k1-212"; exon_number 6; exon_id "ENSMUSE00001260233.2"; level 2; transcript_support_level "1"; mgi_id "MGI:2443281"; havana_gene "OTTMUSG00000015262.1"; havana_transcript "OTTMUST00000036160.1";
chr2	HAVANA	exon	121179655	121179740	0	-	.	gene_id "ENSMUSG00000033526.17"; transcript_id "ENSMUST00000150081.8"; gene_type "protein_coding"; gene_name "Ppip5k1"; transcript_type "retained_intron"; transcript_name "Ppip5k1-217"; exon_number 6; exon_id "ENSMUSE00001260233.2"; level 2; transcript_support_level "5"; mgi_id "MGI:2443281"; havana_gene "OTTMUSG00000015262.1"; havana_transcript "OTTMUST00000036167.1";
chr2	HAVANA	exon	121179655	121179740	0	-	.	gene_id "ENSMUSG00000033526.17"; transcript_id "ENSMUST00000131661.8"; gene_type "protein_coding"; gene_name "Ppip5k1"; transcript_type "retained_intron"; transcript_name "Ppip5k1-208"; exon_number 6; exon_id "ENSMUSE00001260233.2"; level 2; transcript_support_level "1"; mgi_id "MGI:2443281"; havana_gene "OTTMUSG00000015262.1"; havana_transcript "OTTMUST00000036165.1";
chr2	HAVANA	exon	121179655	121179740	0	-	.	gene_id "ENSMUSG00000033526.17"; transcript_id "ENSMUST00000140764.8"; gene_type "protein_coding"; gene_name "Ppip5k1"; transcript_type "retained_intron"; transcript_name "Ppip5k1-215"; exon_number 6; exon_id "ENSMUSE00001260233.2"; level 2; transcript_support_level "1"; mgi_id "MGI:2443281"; havana_gene "OTTMUSG00000015262.1"; havana_transcript "OTTMUST00000036166.1";
chr2	ENSEMBL_gcm37	exon	121179655	121179740	140.330451999364	-	.	gene_id "ENSMUSG00000033526.17"; transcript_id "ENSMUSG00000033526.17_tx_1"; exon_id "chr2_121179655_121179740_-"; exonnum "6"; txlen "3795";
chr2	ENSEMBL_gcm37	exon	121179655	121179740	18.7841735176231	-	.	gene_id "ENSMUSG00000033526.17"; transcript_id "ENSMUSG00000033526.17_tx_10"; exon_id "chr2_121179655_121179740_-"; exonnum "6"; txlen "4319";
chr2	ENSEMBL_gcm37	exon	121179655	121179740	18.6942829037131	-	.	gene_id "ENSMUSG00000033526.17"; transcript_id "ENSMUSG00000033526.17_tx_11"; exon_id "chr2_121179655_121179740_-"; exonnum "6"; txlen "4002";
chr2	ENSEMBL_gcm37	exon	121179655	121179740	11.3195751822721	-	.	gene_id "ENSMUSG00000033526.17"; transcript_id "ENSMUSG00000033526.17_tx_13"; exon_id "chr2_121179655_121179740_-"; exonnum "6"; txlen "3831";
chr2	ENSEMBL_gcm37	exon	121179655	121179740	11.2544465162662	-	.	gene_id "ENSMUSG00000033526.17"; transcript_id "ENSMUSG00000033526.17_tx_14"; exon_id "chr2_121179655_121179740_-"; exonnum "6"; txlen "3894";
chr2	ENSEMBL_gcm37	exon	121179655	121179740	11.1461679342662	-	.	gene_id "ENSMUSG00000033526.17"; transcript_id "ENSMUSG00000033526.17_tx_15"; exon_id "chr2_121179655_121179740_-"; exonnum "6"; txlen "3681";
chr2	ENSEMBL_gcm37	exon	121179655	121179740	10.7398773733999	-	.	gene_id "ENSMUSG00000033526.17"; transcript_id "ENSMUSG00000033526.17_tx_17"; exon_id "chr2_121179655_121179740_-"; exonnum "6"; txlen "3744";
chr2	ENSEMBL_gcm37	exon	121179655	121179740	9.85300759233162	-	.	gene_id "ENSMUSG00000033526.17"; transcript_id "ENSMUSG00000033526.17_tx_18"; exon_id "chr2_121179655_121179740_-"; exonnum "6"; txlen "4041";
chr2	ENSEMBL_gcm37	exon	121179655	121179740	8.98968547482821	-	.	gene_id "ENSMUSG00000033526.17"; transcript_id "ENSMUSG00000033526.17_tx_19"; exon_id "chr2_121179655_121179740_-"; exonnum "6"; txlen "3836";
chr2	ENSEMBL_gcm37	exon	121179655	121179740	129.885576185066	-	.	gene_id "ENSMUSG00000033526.17"; transcript_id "ENSMUSG00000033526.17_tx_2"; exon_id "chr2_121179655_121179740_-"; exonnum "6"; txlen "3858";
chr2	ENSEMBL_gcm37	exon	121179655	121179740	8.4777918891848	-	.	gene_id "ENSMUSG00000033526.17"; transcript_id "ENSMUSG00000033526.17_tx_20"; exon_id "chr2_121179655_121179740_-"; exonnum "6"; txlen "3986";
chr2	ENSEMBL_gcm37	exon	121179655	121179740	8.37456788518588	-	.	gene_id "ENSMUSG00000033526.17"; transcript_id "ENSMUSG00000033526.17_tx_21"; exon_id "chr2_121179655_121179740_-"; exonnum "6"; txlen "4049";
chr2	ENSEMBL_gcm37	exon	121179655	121179740	8.24167471948706	-	.	gene_id "ENSMUSG00000033526.17"; transcript_id "ENSMUSG00000033526.17_tx_22"; exon_id "chr2_121179655_121179740_-"; exonnum "6"; txlen "3899";
chr2	ENSEMBL_gcm37	exon	121179655	121179740	7.93047679080219	-	.	gene_id "ENSMUSG00000033526.17"; transcript_id "ENSMUSG00000033526.17_tx_23"; exon_id "chr2_121179655_121179740_-"; exonnum "6"; txlen "3879";
chr2	ENSEMBL_gcm37	exon	121179655	121179740	7.90496195765681	-	.	gene_id "ENSMUSG00000033526.17"; transcript_id "ENSMUSG00000033526.17_tx_24"; exon_id "chr2_121179655_121179740_-"; exonnum "6"; txlen "4029";
chr2	ENSEMBL_gcm37	exon	121179655	121179740	7.76582012555431	-	.	gene_id "ENSMUSG00000033526.17"; transcript_id "ENSMUSG00000033526.17_tx_25"; exon_id "chr2_121179655_121179740_-"; exonnum "6"; txlen "4092";
chr2	ENSEMBL_gcm37	exon	121179655	121179740	7.33416978840065	-	.	gene_id "ENSMUSG00000033526.17"; transcript_id "ENSMUSG00000033526.17_tx_26"; exon_id "chr2_121179655_121179740_-"; exonnum "6"; txlen "3942";
chr2	ENSEMBL_gcm37	exon	121179655	121179740	7.29736807073898	-	.	gene_id "ENSMUSG00000033526.17"; transcript_id "ENSMUSG00000033526.17_tx_27"; exon_id "chr2_121179655_121179740_-"; exonnum "6"; txlen "4128";
chr2	ENSEMBL_gcm37	exon	121179655	121179740	5.46210870585273	-	.	gene_id "ENSMUSG00000033526.17"; transcript_id "ENSMUSG00000033526.17_tx_29"; exon_id "chr2_121179655_121179740_-"; exonnum "6"; txlen "4191";
chr2	ENSEMBL_gcm37	exon	121179655	121179740	98.4054372014582	-	.	gene_id "ENSMUSG00000033526.17"; transcript_id "ENSMUSG00000033526.17_tx_3"; exon_id "chr2_121179655_121179740_-"; exonnum "6"; txlen "3945";
chr2	ENSEMBL_gcm37	exon	121179655	121179740	3.3314363914255	-	.	gene_id "ENSMUSG00000033526.17"; transcript_id "ENSMUSG00000033526.17_tx_30"; exon_id "chr2_121179655_121179740_-"; exonnum "6"; txlen "3860";
chr2	ENSEMBL_gcm37	exon	121179655	121179740	3.17293380006738	-	.	gene_id "ENSMUSG00000033526.17"; transcript_id "ENSMUSG00000033526.17_tx_31"; exon_id "chr2_121179655_121179740_-"; exonnum "6"; txlen "3710";
chr2	ENSEMBL_gcm37	exon	121179655	121179740	2.79031587667869	-	.	gene_id "ENSMUSG00000033526.17"; transcript_id "ENSMUSG00000033526.17_tx_32"; exon_id "chr2_121179655_121179740_-"; exonnum "6"; txlen "4022";
chr2	ENSEMBL_gcm37	exon	121179655	121179740	2.74326461606898	-	.	gene_id "ENSMUSG00000033526.17"; transcript_id "ENSMUSG00000033526.17_tx_33"; exon_id "chr2_121179655_121179740_-"; exonnum "6"; txlen "3903";
chr2	ENSEMBL_gcm37	exon	121179655	121179740	2.69024432152839	-	.	gene_id "ENSMUSG00000033526.17"; transcript_id "ENSMUSG00000033526.17_tx_34"; exon_id "chr2_121179655_121179740_-"; exonnum "8"; txlen "4625";
chr2	ENSEMBL_gcm37	exon	121179655	121179740	2.69024432152839	-	.	gene_id "ENSMUSG00000033526.17"; transcript_id "ENSMUSG00000033526.17_tx_35"; exon_id "chr2_121179655_121179740_-"; exonnum "8"; txlen "4688";
chr2	ENSEMBL_gcm37	exon	121179655	121179740	2.65192196740999	-	.	gene_id "ENSMUSG00000033526.17"; transcript_id "ENSMUSG00000033526.17_tx_36"; exon_id "chr2_121179655_121179740_-"; exonnum "6"; txlen "3920";
chr2	ENSEMBL_gcm37	exon	121179655	121179740	2.60923759898864	-	.	gene_id "ENSMUSG00000033526.17"; transcript_id "ENSMUSG00000033526.17_tx_37"; exon_id "chr2_121179655_121179740_-"; exonnum "6"; txlen "4220";
chr2	ENSEMBL_gcm37	exon	121179655	121179740	2.55181522740284	-	.	gene_id "ENSMUSG00000033526.17"; transcript_id "ENSMUSG00000033526.17_tx_38"; exon_id "chr2_121179655_121179740_-"; exonnum "6"; txlen "3705";
chr2	ENSEMBL_gcm37	exon	121179655	121179740	2.54847551753437	-	.	gene_id "ENSMUSG00000033526.17"; transcript_id "ENSMUSG00000033526.17_tx_39"; exon_id "chr2_121179655_121179740_-"; exonnum "6"; txlen "4133";
chr2	ENSEMBL_gcm37	exon	121179655	121179740	88.1049625144551	-	.	gene_id "ENSMUSG00000033526.17"; transcript_id "ENSMUSG00000033526.17_tx_4"; exon_id "chr2_121179655_121179740_-"; exonnum "6"; txlen "4008";
chr2	ENSEMBL_gcm37	exon	121179655	121179740	2.5313251566623	-	.	gene_id "ENSMUSG00000033526.17"; transcript_id "ENSMUSG00000033526.17_tx_40"; exon_id "chr2_121179655_121179740_-"; exonnum "6"; txlen "4070";
chr2	ENSEMBL_gcm37	exon	121179655	121179740	2.4568674464072	-	.	gene_id "ENSMUSG00000033526.17"; transcript_id "ENSMUSG00000033526.17_tx_41"; exon_id "chr2_121179655_121179740_-"; exonnum "6"; txlen "4070";
chr2	ENSEMBL_gcm37	exon	121179655	121179740	2.262335772752	-	.	gene_id "ENSMUSG00000033526.17"; transcript_id "ENSMUSG00000033526.17_tx_42"; exon_id "chr2_121179655_121179740_-"; exonnum "6"; txlen "3555";
chr2	ENSEMBL_gcm37	exon	121179655	121179740	2.24764521601827	-	.	gene_id "ENSMUSG00000033526.17"; transcript_id "ENSMUSG00000033526.17_tx_43"; exon_id "chr2_121179655_121179740_-"; exonnum "6"; txlen "3753";
chr2	ENSEMBL_gcm37	exon	121179655	121179740	1.99352585704045	-	.	gene_id "ENSMUSG00000033526.17"; transcript_id "ENSMUSG00000033526.17_tx_44"; exon_id "chr2_121179655_121179740_-"; exonnum "6"; txlen "3915";
chr2	ENSEMBL_gcm37	exon	121179655	121179740	1.88963277149328	-	.	gene_id "ENSMUSG00000033526.17"; transcript_id "ENSMUSG00000033526.17_tx_45"; exon_id "chr2_121179655_121179740_-"; exonnum "8"; txlen "4808";
chr2	ENSEMBL_gcm37	exon	121179655	121179740	1.85424533202209	-	.	gene_id "ENSMUSG00000033526.17"; transcript_id "ENSMUSG00000033526.17_tx_46"; exon_id "chr2_121179655_121179740_-"; exonnum "6"; txlen "3983";
chr2	ENSEMBL_gcm37	exon	121179655	121179740	1.81601993803601	-	.	gene_id "ENSMUSG00000033526.17"; transcript_id "ENSMUSG00000033526.17_tx_47"; exon_id "chr2_121179655_121179740_-"; exonnum "8"; txlen "4775";
chr2	ENSEMBL_gcm37	exon	121179655	121179740	1.81601993803601	-	.	gene_id "ENSMUSG00000033526.17"; transcript_id "ENSMUSG00000033526.17_tx_48"; exon_id "chr2_121179655_121179740_-"; exonnum "8"; txlen "4838";
chr2	ENSEMBL_gcm37	exon	121179655	121179740	1.70947746246625	-	.	gene_id "ENSMUSG00000033526.17"; transcript_id "ENSMUSG00000033526.17_tx_49"; exon_id "chr2_121179655_121179740_-"; exonnum "7"; txlen "4178";
chr2	ENSEMBL_gcm37	exon	121179655	121179740	61.1694902273119	-	.	gene_id "ENSMUSG00000033526.17"; transcript_id "ENSMUSG00000033526.17_tx_5"; exon_id "chr2_121179655_121179740_-"; exonnum "6"; txlen "3669";
chr2	ENSEMBL_gcm37	exon	121179655	121179740	1.70587912225848	-	.	gene_id "ENSMUSG00000033526.17"; transcript_id "ENSMUSG00000033526.17_tx_50"; exon_id "chr2_121179655_121179740_-"; exonnum "8"; txlen "4871";
chr2	ENSEMBL_gcm37	exon	121179655	121179740	1.58609852100331	-	.	gene_id "ENSMUSG00000033526.17"; transcript_id "ENSMUSG00000033526.17_tx_51"; exon_id "chr2_121179655_121179740_-"; exonnum "6"; txlen "3978";
chr2	ENSEMBL_gcm37	exon	121179655	121179740	1.30207161897595	-	.	gene_id "ENSMUSG00000033526.17"; transcript_id "ENSMUSG00000033526.17_tx_52"; exon_id "chr2_121179655_121179740_-"; exonnum "7"; txlen "4328";
chr2	ENSEMBL_gcm37	exon	121179655	121179740	1.28635548254719	-	.	gene_id "ENSMUSG00000033526.17"; transcript_id "ENSMUSG00000033526.17_tx_53"; exon_id "chr2_121179655_121179740_-"; exonnum "6"; txlen "3765";
chr2	ENSEMBL_gcm37	exon	121179655	121179740	1.14936542950767	-	.	gene_id "ENSMUSG00000033526.17"; transcript_id "ENSMUSG00000033526.17_tx_54"; exon_id "chr2_121179655_121179740_-"; exonnum "6"; txlen "4189";
chr2	ENSEMBL_gcm37	exon	121179655	121179740	1.14550218212583	-	.	gene_id "ENSMUSG00000033526.17"; transcript_id "ENSMUSG00000033526.17_tx_55"; exon_id "chr2_121179655_121179740_-"; exonnum "6"; txlen "3828";
chr2	ENSEMBL_gcm37	exon	121179655	121179740	1.13532107778875	-	.	gene_id "ENSMUSG00000033526.17"; transcript_id "ENSMUSG00000033526.17_tx_56"; exon_id "chr2_121179655_121179740_-"; exonnum "6"; txlen "4062";
chr2	ENSEMBL_gcm37	exon	121179655	121179740	1.02983935022879	-	.	gene_id "ENSMUSG00000033526.17"; transcript_id "ENSMUSG00000033526.17_tx_57"; exon_id "chr2_121179655_121179740_-"; exonnum "6"; txlen "4125";
chr2	ENSEMBL_gcm37	exon	121179655	121179740	1.0120959900543	-	.	gene_id "ENSMUSG00000033526.17"; transcript_id "ENSMUSG00000033526.17_tx_58"; exon_id "chr2_121179655_121179740_-"; exonnum "6"; txlen "4019";
chr2	ENSEMBL_gcm37	exon	121179655	121179740	1.00159382285333	-	.	gene_id "ENSMUSG00000033526.17"; transcript_id "ENSMUSG00000033526.17_tx_59"; exon_id "chr2_121179655_121179740_-"; exonnum "6"; txlen "4169";
chr2	ENSEMBL_gcm37	exon	121179655	121179740	42.0958947507693	-	.	gene_id "ENSMUSG00000033526.17"; transcript_id "ENSMUSG00000033526.17_tx_6"; exon_id "chr2_121179655_121179740_-"; exonnum "6"; txlen "3852";
chr2	ENSEMBL_gcm37	exon	121179655	121179740	0.977441836987805	-	.	gene_id "ENSMUSG00000033526.17"; transcript_id "ENSMUSG00000033526.17_tx_60"; exon_id "chr2_121179655_121179740_-"; exonnum "7"; txlen "4137";
chr2	ENSEMBL_gcm37	exon	121179655	121179740	0.952419023370688	-	.	gene_id "ENSMUSG00000033526.17"; transcript_id "ENSMUSG00000033526.17_tx_61"; exon_id "chr2_121179655_121179740_-"; exonnum "8"; txlen "4958";
chr2	ENSEMBL_gcm37	exon	121179655	121179740	0.952419023370688	-	.	gene_id "ENSMUSG00000033526.17"; transcript_id "ENSMUSG00000033526.17_tx_62"; exon_id "chr2_121179655_121179740_-"; exonnum "8"; txlen "5021";
chr2	ENSEMBL_gcm37	exon	121179655	121179740	0.934910978273462	-	.	gene_id "ENSMUSG00000033526.17"; transcript_id "ENSMUSG00000033526.17_tx_63"; exon_id "chr2_121179655_121179740_-"; exonnum "7"; txlen "3987";
chr2	ENSEMBL_gcm37	exon	121179655	121179740	0.911945297402388	-	.	gene_id "ENSMUSG00000033526.17"; transcript_id "ENSMUSG00000033526.17_tx_64"; exon_id "chr2_121179655_121179740_-"; exonnum "7"; txlen "4200";
chr2	ENSEMBL_gcm37	exon	121179655	121179740	0.899265916253599	-	.	gene_id "ENSMUSG00000033526.17"; transcript_id "ENSMUSG00000033526.17_tx_65"; exon_id "chr2_121179655_121179740_-"; exonnum "6"; txlen "4039";
chr2	ENSEMBL_gcm37	exon	121179655	121179740	0.863381698975588	-	.	gene_id "ENSMUSG00000033526.17"; transcript_id "ENSMUSG00000033526.17_tx_66"; exon_id "chr2_121179655_121179740_-"; exonnum "6"; txlen "4212";
chr2	ENSEMBL_gcm37	exon	121179655	121179740	0.862308813208124	-	.	gene_id "ENSMUSG00000033526.17"; transcript_id "ENSMUSG00000033526.17_tx_67"; exon_id "chr2_121179655_121179740_-"; exonnum "6"; txlen "4275";
chr2	ENSEMBL_gcm37	exon	121179655	121179740	0.853128678685737	-	.	gene_id "ENSMUSG00000033526.17"; transcript_id "ENSMUSG00000033526.17_tx_68"; exon_id "chr2_121179655_121179740_-"; exonnum "6"; txlen "4082";
chr2	ENSEMBL_gcm37	exon	121179655	121179740	0.853128678685737	-	.	gene_id "ENSMUSG00000033526.17"; transcript_id "ENSMUSG00000033526.17_tx_69"; exon_id "chr2_121179655_121179740_-"; exonnum "6"; txlen "4232";
chr2	ENSEMBL_gcm37	exon	121179655	121179740	39.9122519572155	-	.	gene_id "ENSMUSG00000033526.17"; transcript_id "ENSMUSG00000033526.17_tx_7"; exon_id "chr2_121179655_121179740_-"; exonnum "6"; txlen "3819";
chr2	ENSEMBL_gcm37	exon	121179655	121179740	0.802766669170194	-	.	gene_id "ENSMUSG00000033526.17"; transcript_id "ENSMUSG00000033526.17_tx_70"; exon_id "chr2_121179655_121179740_-"; exonnum "6"; txlen "4252";
chr2	ENSEMBL_gcm37	exon	121179655	121179740	0.783242695517906	-	.	gene_id "ENSMUSG00000033526.17"; transcript_id "ENSMUSG00000033526.17_tx_71"; exon_id "chr2_121179655_121179740_-"; exonnum "6"; txlen "4086";
chr2	ENSEMBL_gcm37	exon	121179655	121179740	0.783242695517906	-	.	gene_id "ENSMUSG00000033526.17"; transcript_id "ENSMUSG00000033526.17_tx_72"; exon_id "chr2_121179655_121179740_-"; exonnum "6"; txlen "4403";
chr2	ENSEMBL_gcm37	exon	121179655	121179740	0.778725048776154	-	.	gene_id "ENSMUSG00000033526.17"; transcript_id "ENSMUSG00000033526.17_tx_73"; exon_id "chr2_121179655_121179740_-"; exonnum "6"; txlen "3722";
chr2	ENSEMBL_gcm37	exon	121179655	121179740	0.766988785956597	-	.	gene_id "ENSMUSG00000033526.17"; transcript_id "ENSMUSG00000033526.17_tx_74"; exon_id "chr2_121179655_121179740_-"; exonnum "6"; txlen "4111";
chr2	ENSEMBL_gcm37	exon	121179655	121179740	0.765175877505	-	.	gene_id "ENSMUSG00000033526.17"; transcript_id "ENSMUSG00000033526.17_tx_75"; exon_id "chr2_121179655_121179740_-"; exonnum "7"; txlen "4050";
chr2	ENSEMBL_gcm37	exon	121179655	121179740	0.735667334071506	-	.	gene_id "ENSMUSG00000033526.17"; transcript_id "ENSMUSG00000033526.17_tx_76"; exon_id "chr2_121179655_121179740_-"; exonnum "8"; txlen "4511";
chr2	ENSEMBL_gcm37	exon	121179655	121179740	0.735667334071506	-	.	gene_id "ENSMUSG00000033526.17"; transcript_id "ENSMUSG00000033526.17_tx_77"; exon_id "chr2_121179655_121179740_-"; exonnum "8"; txlen "4574";
chr2	ENSEMBL_gcm37	exon	121179655	121179740	0.735667334071506	-	.	gene_id "ENSMUSG00000033526.17"; transcript_id "ENSMUSG00000033526.17_tx_78"; exon_id "chr2_121179655_121179740_-"; exonnum "8"; txlen "4661";
chr2	ENSEMBL_gcm37	exon	121179655	121179740	0.735667334071506	-	.	gene_id "ENSMUSG00000033526.17"; transcript_id "ENSMUSG00000033526.17_tx_79"; exon_id "chr2_121179655_121179740_-"; exonnum "8"; txlen "4724";
chr2	ENSEMBL_gcm37	exon	121179655	121179740	35.8826625205252	-	.	gene_id "ENSMUSG00000033526.17"; transcript_id "ENSMUSG00000033526.17_tx_8"; exon_id "chr2_121179655_121179740_-"; exonnum "6"; txlen "4169";
chr2	ENSEMBL_gcm37	exon	121179655	121179740	0.733588112492965	-	.	gene_id "ENSMUSG00000033526.17"; transcript_id "ENSMUSG00000033526.17_tx_80"; exon_id "chr2_121179655_121179740_-"; exonnum "7"; txlen "4064";
chr2	ENSEMBL_gcm37	exon	121179655	121179740	0.698838156509321	-	.	gene_id "ENSMUSG00000033526.17"; transcript_id "ENSMUSG00000033526.17_tx_81"; exon_id "chr2_121179655_121179740_-"; exonnum "6"; txlen "3936";
chr2	ENSEMBL_gcm37	exon	121179655	121179740	0.685461592652539	-	.	gene_id "ENSMUSG00000033526.17"; transcript_id "ENSMUSG00000033526.17_tx_82"; exon_id "chr2_121179655_121179740_-"; exonnum "6"; txlen "3872";
chr2	ENSEMBL_gcm37	exon	121179655	121179740	0.666333200603858	-	.	gene_id "ENSMUSG00000033526.17"; transcript_id "ENSMUSG00000033526.17_tx_83"; exon_id "chr2_121179655_121179740_-"; exonnum "6"; txlen "4253";
chr2	ENSEMBL_gcm37	exon	121179655	121179740	0.661723352085161	-	.	gene_id "ENSMUSG00000033526.17"; transcript_id "ENSMUSG00000033526.17_tx_84"; exon_id "chr2_121179655_121179740_-"; exonnum "6"; txlen "3794";
chr2	ENSEMBL_gcm37	exon	121179655	121179740	0.587704408289465	-	.	gene_id "ENSMUSG00000033526.17"; transcript_id "ENSMUSG00000033526.17_tx_85"; exon_id "chr2_121179655_121179740_-"; exonnum "6"; txlen "4103";
chr2	ENSEMBL_gcm37	exon	121179655	121179740	0.587704408289465	-	.	gene_id "ENSMUSG00000033526.17"; transcript_id "ENSMUSG00000033526.17_tx_86"; exon_id "chr2_121179655_121179740_-"; exonnum "6"; txlen "4166";
chr2	ENSEMBL_gcm37	exon	121179655	121179740	0.587704408289465	-	.	gene_id "ENSMUSG00000033526.17"; transcript_id "ENSMUSG00000033526.17_tx_87"; exon_id "chr2_121179655_121179740_-"; exonnum "6"; txlen "4253";
chr2	ENSEMBL_gcm37	exon	121179655	121179740	0.587704408289465	-	.	gene_id "ENSMUSG00000033526.17"; transcript_id "ENSMUSG00000033526.17_tx_88"; exon_id "chr2_121179655_121179740_-"; exonnum "6"; txlen "4316";
chr2	ENSEMBL_gcm37	exon	121179655	121179740	0.0844470799794898	-	.	gene_id "ENSMUSG00000033526.17"; transcript_id "ENSMUSG00000033526.17_tx_89"; exon_id "chr2_121179655_121179740_-"; exonnum "8"; txlen "5105";
chr2	ENSEMBL_gcm37	exon	121179655	121179740	21.5972746567604	-	.	gene_id "ENSMUSG00000033526.17"; transcript_id "ENSMUSG00000033526.17_tx_9"; exon_id "chr2_121179655_121179740_-"; exonnum "6"; txlen "3978";
chr2	ENSEMBL_gcm37	exon	121179655	121179740	0.0844470799794898	-	.	gene_id "ENSMUSG00000033526.17"; transcript_id "ENSMUSG00000033526.17_tx_90"; exon_id "chr2_121179655_121179740_-"; exonnum "8"; txlen "5146";
chr2	HAVANA	exon	121179956	121180046	0	-	.	gene_id "ENSMUSG00000033526.17"; transcript_id "ENSMUST00000052029.10"; gene_type "protein_coding"; gene_name "Ppip5k1"; transcript_type "protein_coding"; transcript_name "Ppip5k1-201"; exon_number 4; exon_id "ENSMUSE00001265910.2"; level 2; protein_id "ENSMUSP00000057632.4"; transcript_support_level "1"; mgi_id "MGI:2443281"; tag "basic"; tag "Ensembl_canonical"; tag "GENCODE_Primary"; tag "appris_principal_2"; tag "CCDS"; ccdsid "CCDS16639.1"; havana_gene "OTTMUSG00000015262.1"; havana_transcript "OTTMUST00000036159.1";
chr2	HAVANA	CDS	121179956	121180046	0	-	2	gene_id "ENSMUSG00000033526.17"; transcript_id "ENSMUST00000052029.10"; gene_type "protein_coding"; gene_name "Ppip5k1"; transcript_type "protein_coding"; transcript_name "Ppip5k1-201"; exon_number 4; exon_id "ENSMUSE00001265910.2"; level 2; protein_id "ENSMUSP00000057632.4"; transcript_support_level "1"; mgi_id "MGI:2443281"; tag "basic"; tag "Ensembl_canonical"; tag "GENCODE_Primary"; tag "appris_principal_2"; tag "CCDS"; ccdsid "CCDS16639.1"; havana_gene "OTTMUSG00000015262.1"; havana_transcript "OTTMUST00000036159.1";
chr2	HAVANA	exon	121179956	121180046	0	-	.	gene_id "ENSMUSG00000033526.17"; transcript_id "ENSMUST00000110628.8"; gene_type "protein_coding"; gene_name "Ppip5k1"; transcript_type "protein_coding"; transcript_name "Ppip5k1-205"; exon_number 4; exon_id "ENSMUSE00001265910.2"; level 2; protein_id "ENSMUSP00000106258.2"; transcript_support_level "5"; mgi_id "MGI:2443281"; tag "basic"; havana_gene "OTTMUSG00000015262.1"; havana_transcript "OTTMUST00000036161.1";
chr2	HAVANA	CDS	121179956	121180046	0	-	2	gene_id "ENSMUSG00000033526.17"; transcript_id "ENSMUST00000110628.8"; gene_type "protein_coding"; gene_name "Ppip5k1"; transcript_type "protein_coding"; transcript_name "Ppip5k1-205"; exon_number 4; exon_id "ENSMUSE00001265910.2"; level 2; protein_id "ENSMUSP00000106258.2"; transcript_support_level "5"; mgi_id "MGI:2443281"; tag "basic"; havana_gene "OTTMUSG00000015262.1"; havana_transcript "OTTMUST00000036161.1";
chr2	HAVANA	exon	121179956	121180046	0	-	.	gene_id "ENSMUSG00000033526.17"; transcript_id "ENSMUST00000110627.8"; gene_type "protein_coding"; gene_name "Ppip5k1"; transcript_type "protein_coding"; transcript_name "Ppip5k1-204"; exon_number 4; exon_id "ENSMUSE00001265910.2"; level 2; protein_id "ENSMUSP00000106257.2"; transcript_support_level "5"; mgi_id "MGI:2443281"; tag "alternative_5_UTR"; tag "basic"; tag "appris_alternative_2"; havana_gene "OTTMUSG00000015262.1"; havana_transcript "OTTMUST00000063578.1";
chr2	HAVANA	CDS	121179956	121180046	0	-	2	gene_id "ENSMUSG00000033526.17"; transcript_id "ENSMUST00000110627.8"; gene_type "protein_coding"; gene_name "Ppip5k1"; transcript_type "protein_coding"; transcript_name "Ppip5k1-204"; exon_number 4; exon_id "ENSMUSE00001265910.2"; level 2; protein_id "ENSMUSP00000106257.2"; transcript_support_level "5"; mgi_id "MGI:2443281"; tag "alternative_5_UTR"; tag "basic"; tag "appris_alternative_2"; havana_gene "OTTMUSG00000015262.1"; havana_transcript "OTTMUST00000063578.1";
chr2	HAVANA	exon	121179956	121180046	0	-	.	gene_id "ENSMUSG00000033526.17"; transcript_id "ENSMUST00000110626.8"; gene_type "protein_coding"; gene_name "Ppip5k1"; transcript_type "protein_coding"; transcript_name "Ppip5k1-203"; exon_number 4; exon_id "ENSMUSE00001265910.2"; level 2; protein_id "ENSMUSP00000106256.2"; transcript_support_level "5"; mgi_id "MGI:2443281"; tag "alternative_5_UTR"; tag "basic"; tag "appris_principal_2"; tag "CCDS"; ccdsid "CCDS16639.1"; havana_gene "OTTMUSG00000015262.1"; havana_transcript "OTTMUST00000036164.1";
chr2	HAVANA	CDS	121179956	121180046	0	-	2	gene_id "ENSMUSG00000033526.17"; transcript_id "ENSMUST00000110626.8"; gene_type "protein_coding"; gene_name "Ppip5k1"; transcript_type "protein_coding"; transcript_name "Ppip5k1-203"; exon_number 4; exon_id "ENSMUSE00001265910.2"; level 2; protein_id "ENSMUSP00000106256.2"; transcript_support_level "5"; mgi_id "MGI:2443281"; tag "alternative_5_UTR"; tag "basic"; tag "appris_principal_2"; tag "CCDS"; ccdsid "CCDS16639.1"; havana_gene "OTTMUSG00000015262.1"; havana_transcript "OTTMUST00000036164.1";
chr2	HAVANA	exon	121179956	121180046	0	-	.	gene_id "ENSMUSG00000033526.17"; transcript_id "ENSMUST00000110625.8"; gene_type "protein_coding"; gene_name "Ppip5k1"; transcript_type "protein_coding"; transcript_name "Ppip5k1-202"; exon_number 5; exon_id "ENSMUSE00001265910.2"; level 2; protein_id "ENSMUSP00000106255.2"; transcript_support_level "5"; mgi_id "MGI:2443281"; tag "basic"; tag "appris_alternative_2"; havana_gene "OTTMUSG00000015262.1"; havana_transcript "OTTMUST00000036162.1";
chr2	HAVANA	CDS	121179956	121180046	0	-	2	gene_id "ENSMUSG00000033526.17"; transcript_id "ENSMUST00000110625.8"; gene_type "protein_coding"; gene_name "Ppip5k1"; transcript_type "protein_coding"; transcript_name "Ppip5k1-202"; exon_number 5; exon_id "ENSMUSE00001265910.2"; level 2; protein_id "ENSMUSP00000106255.2"; transcript_support_level "5"; mgi_id "MGI:2443281"; tag "basic"; tag "appris_alternative_2"; havana_gene "OTTMUSG00000015262.1"; havana_transcript "OTTMUST00000036162.1";
chr2	HAVANA	exon	121179956	121180046	0	-	.	gene_id "ENSMUSG00000033526.17"; transcript_id "ENSMUST00000134644.8"; gene_type "protein_coding"; gene_name "Ppip5k1"; transcript_type "retained_intron"; transcript_name "Ppip5k1-212"; exon_number 5; exon_id "ENSMUSE00001309886.2"; level 2; transcript_support_level "1"; mgi_id "MGI:2443281"; havana_gene "OTTMUSG00000015262.1"; havana_transcript "OTTMUST00000036160.1";
chr2	HAVANA	exon	121179956	121180046	0	-	.	gene_id "ENSMUSG00000033526.17"; transcript_id "ENSMUST00000150081.8"; gene_type "protein_coding"; gene_name "Ppip5k1"; transcript_type "retained_intron"; transcript_name "Ppip5k1-217"; exon_number 5; exon_id "ENSMUSE00001309886.2"; level 2; transcript_support_level "5"; mgi_id "MGI:2443281"; havana_gene "OTTMUSG00000015262.1"; havana_transcript "OTTMUST00000036167.1";
chr2	HAVANA	exon	121179956	121180046	0	-	.	gene_id "ENSMUSG00000033526.17"; transcript_id "ENSMUST00000131661.8"; gene_type "protein_coding"; gene_name "Ppip5k1"; transcript_type "retained_intron"; transcript_name "Ppip5k1-208"; exon_number 5; exon_id "ENSMUSE00001309886.2"; level 2; transcript_support_level "1"; mgi_id "MGI:2443281"; havana_gene "OTTMUSG00000015262.1"; havana_transcript "OTTMUST00000036165.1";
chr2	HAVANA	exon	121179956	121180046	0	-	.	gene_id "ENSMUSG00000033526.17"; transcript_id "ENSMUST00000140764.8"; gene_type "protein_coding"; gene_name "Ppip5k1"; transcript_type "retained_intron"; transcript_name "Ppip5k1-215"; exon_number 5; exon_id "ENSMUSE00001309886.2"; level 2; transcript_support_level "1"; mgi_id "MGI:2443281"; havana_gene "OTTMUSG00000015262.1"; havana_transcript "OTTMUST00000036166.1";
chr2	ENSEMBL_gcm37	exon	121179956	121180046	140.330451999364	-	.	gene_id "ENSMUSG00000033526.17"; transcript_id "ENSMUSG00000033526.17_tx_1"; exon_id "chr2_121179956_121180046_-"; exonnum "5"; txlen "3795";
chr2	ENSEMBL_gcm37	exon	121179956	121180046	18.7841735176231	-	.	gene_id "ENSMUSG00000033526.17"; transcript_id "ENSMUSG00000033526.17_tx_10"; exon_id "chr2_121179956_121180046_-"; exonnum "5"; txlen "4319";
chr2	ENSEMBL_gcm37	exon	121179956	121180046	18.6942829037131	-	.	gene_id "ENSMUSG00000033526.17"; transcript_id "ENSMUSG00000033526.17_tx_11"; exon_id "chr2_121179956_121180046_-"; exonnum "5"; txlen "4002";
chr2	ENSEMBL_gcm37	exon	121179956	121180046	11.3195751822721	-	.	gene_id "ENSMUSG00000033526.17"; transcript_id "ENSMUSG00000033526.17_tx_13"; exon_id "chr2_121179956_121180046_-"; exonnum "5"; txlen "3831";
chr2	ENSEMBL_gcm37	exon	121179956	121180046	11.2544465162662	-	.	gene_id "ENSMUSG00000033526.17"; transcript_id "ENSMUSG00000033526.17_tx_14"; exon_id "chr2_121179956_121180046_-"; exonnum "5"; txlen "3894";
chr2	ENSEMBL_gcm37	exon	121179956	121180046	11.1461679342662	-	.	gene_id "ENSMUSG00000033526.17"; transcript_id "ENSMUSG00000033526.17_tx_15"; exon_id "chr2_121179956_121180046_-"; exonnum "5"; txlen "3681";
chr2	ENSEMBL_gcm37	exon	121179956	121180046	10.7398773733999	-	.	gene_id "ENSMUSG00000033526.17"; transcript_id "ENSMUSG00000033526.17_tx_17"; exon_id "chr2_121179956_121180046_-"; exonnum "5"; txlen "3744";
chr2	ENSEMBL_gcm37	exon	121179956	121180046	9.85300759233162	-	.	gene_id "ENSMUSG00000033526.17"; transcript_id "ENSMUSG00000033526.17_tx_18"; exon_id "chr2_121179956_121180046_-"; exonnum "5"; txlen "4041";
chr2	ENSEMBL_gcm37	exon	121179956	121180046	8.98968547482821	-	.	gene_id "ENSMUSG00000033526.17"; transcript_id "ENSMUSG00000033526.17_tx_19"; exon_id "chr2_121179956_121180046_-"; exonnum "5"; txlen "3836";
chr2	ENSEMBL_gcm37	exon	121179956	121180046	129.885576185066	-	.	gene_id "ENSMUSG00000033526.17"; transcript_id "ENSMUSG00000033526.17_tx_2"; exon_id "chr2_121179956_121180046_-"; exonnum "5"; txlen "3858";
chr2	ENSEMBL_gcm37	exon	121179956	121180046	8.4777918891848	-	.	gene_id "ENSMUSG00000033526.17"; transcript_id "ENSMUSG00000033526.17_tx_20"; exon_id "chr2_121179956_121180046_-"; exonnum "5"; txlen "3986";
chr2	ENSEMBL_gcm37	exon	121179956	121180046	8.37456788518588	-	.	gene_id "ENSMUSG00000033526.17"; transcript_id "ENSMUSG00000033526.17_tx_21"; exon_id "chr2_121179956_121180046_-"; exonnum "5"; txlen "4049";
chr2	ENSEMBL_gcm37	exon	121179956	121180046	8.24167471948706	-	.	gene_id "ENSMUSG00000033526.17"; transcript_id "ENSMUSG00000033526.17_tx_22"; exon_id "chr2_121179956_121180046_-"; exonnum "5"; txlen "3899";
chr2	ENSEMBL_gcm37	exon	121179956	121180046	7.93047679080219	-	.	gene_id "ENSMUSG00000033526.17"; transcript_id "ENSMUSG00000033526.17_tx_23"; exon_id "chr2_121179956_121180046_-"; exonnum "5"; txlen "3879";
chr2	ENSEMBL_gcm37	exon	121179956	121180046	7.90496195765681	-	.	gene_id "ENSMUSG00000033526.17"; transcript_id "ENSMUSG00000033526.17_tx_24"; exon_id "chr2_121179956_121180046_-"; exonnum "5"; txlen "4029";
chr2	ENSEMBL_gcm37	exon	121179956	121180046	7.76582012555431	-	.	gene_id "ENSMUSG00000033526.17"; transcript_id "ENSMUSG00000033526.17_tx_25"; exon_id "chr2_121179956_121180046_-"; exonnum "5"; txlen "4092";
chr2	ENSEMBL_gcm37	exon	121179956	121180046	7.33416978840065	-	.	gene_id "ENSMUSG00000033526.17"; transcript_id "ENSMUSG00000033526.17_tx_26"; exon_id "chr2_121179956_121180046_-"; exonnum "5"; txlen "3942";
chr2	ENSEMBL_gcm37	exon	121179956	121180046	7.29736807073898	-	.	gene_id "ENSMUSG00000033526.17"; transcript_id "ENSMUSG00000033526.17_tx_27"; exon_id "chr2_121179956_121180046_-"; exonnum "5"; txlen "4128";
chr2	ENSEMBL_gcm37	exon	121179956	121180046	5.46210870585273	-	.	gene_id "ENSMUSG00000033526.17"; transcript_id "ENSMUSG00000033526.17_tx_29"; exon_id "chr2_121179956_121180046_-"; exonnum "5"; txlen "4191";
chr2	ENSEMBL_gcm37	exon	121179956	121180046	98.4054372014582	-	.	gene_id "ENSMUSG00000033526.17"; transcript_id "ENSMUSG00000033526.17_tx_3"; exon_id "chr2_121179956_121180046_-"; exonnum "5"; txlen "3945";
chr2	ENSEMBL_gcm37	exon	121179956	121180046	3.3314363914255	-	.	gene_id "ENSMUSG00000033526.17"; transcript_id "ENSMUSG00000033526.17_tx_30"; exon_id "chr2_121179956_121180046_-"; exonnum "5"; txlen "3860";
chr2	ENSEMBL_gcm37	exon	121179956	121180046	3.17293380006738	-	.	gene_id "ENSMUSG00000033526.17"; transcript_id "ENSMUSG00000033526.17_tx_31"; exon_id "chr2_121179956_121180046_-"; exonnum "5"; txlen "3710";
chr2	ENSEMBL_gcm37	exon	121179956	121180046	2.79031587667869	-	.	gene_id "ENSMUSG00000033526.17"; transcript_id "ENSMUSG00000033526.17_tx_32"; exon_id "chr2_121179956_121180046_-"; exonnum "5"; txlen "4022";
chr2	ENSEMBL_gcm37	exon	121179956	121180046	2.74326461606898	-	.	gene_id "ENSMUSG00000033526.17"; transcript_id "ENSMUSG00000033526.17_tx_33"; exon_id "chr2_121179956_121180046_-"; exonnum "5"; txlen "3903";
chr2	ENSEMBL_gcm37	exon	121179956	121180046	2.69024432152839	-	.	gene_id "ENSMUSG00000033526.17"; transcript_id "ENSMUSG00000033526.17_tx_34"; exon_id "chr2_121179956_121180046_-"; exonnum "7"; txlen "4625";
chr2	ENSEMBL_gcm37	exon	121179956	121180046	2.69024432152839	-	.	gene_id "ENSMUSG00000033526.17"; transcript_id "ENSMUSG00000033526.17_tx_35"; exon_id "chr2_121179956_121180046_-"; exonnum "7"; txlen "4688";
chr2	ENSEMBL_gcm37	exon	121179956	121180046	2.65192196740999	-	.	gene_id "ENSMUSG00000033526.17"; transcript_id "ENSMUSG00000033526.17_tx_36"; exon_id "chr2_121179956_121180046_-"; exonnum "5"; txlen "3920";
chr2	ENSEMBL_gcm37	exon	121179956	121180046	2.60923759898864	-	.	gene_id "ENSMUSG00000033526.17"; transcript_id "ENSMUSG00000033526.17_tx_37"; exon_id "chr2_121179956_121180046_-"; exonnum "5"; txlen "4220";
chr2	ENSEMBL_gcm37	exon	121179956	121180046	2.55181522740284	-	.	gene_id "ENSMUSG00000033526.17"; transcript_id "ENSMUSG00000033526.17_tx_38"; exon_id "chr2_121179956_121180046_-"; exonnum "5"; txlen "3705";
chr2	ENSEMBL_gcm37	exon	121179956	121180046	2.54847551753437	-	.	gene_id "ENSMUSG00000033526.17"; transcript_id "ENSMUSG00000033526.17_tx_39"; exon_id "chr2_121179956_121180046_-"; exonnum "5"; txlen "4133";
chr2	ENSEMBL_gcm37	exon	121179956	121180046	88.1049625144551	-	.	gene_id "ENSMUSG00000033526.17"; transcript_id "ENSMUSG00000033526.17_tx_4"; exon_id "chr2_121179956_121180046_-"; exonnum "5"; txlen "4008";
chr2	ENSEMBL_gcm37	exon	121179956	121180046	2.5313251566623	-	.	gene_id "ENSMUSG00000033526.17"; transcript_id "ENSMUSG00000033526.17_tx_40"; exon_id "chr2_121179956_121180046_-"; exonnum "5"; txlen "4070";
chr2	ENSEMBL_gcm37	exon	121179956	121180046	2.4568674464072	-	.	gene_id "ENSMUSG00000033526.17"; transcript_id "ENSMUSG00000033526.17_tx_41"; exon_id "chr2_121179956_121180046_-"; exonnum "5"; txlen "4070";
chr2	ENSEMBL_gcm37	exon	121179956	121180046	2.262335772752	-	.	gene_id "ENSMUSG00000033526.17"; transcript_id "ENSMUSG00000033526.17_tx_42"; exon_id "chr2_121179956_121180046_-"; exonnum "5"; txlen "3555";
chr2	ENSEMBL_gcm37	exon	121179956	121180046	2.24764521601827	-	.	gene_id "ENSMUSG00000033526.17"; transcript_id "ENSMUSG00000033526.17_tx_43"; exon_id "chr2_121179956_121180046_-"; exonnum "5"; txlen "3753";
chr2	ENSEMBL_gcm37	exon	121179956	121180046	1.99352585704045	-	.	gene_id "ENSMUSG00000033526.17"; transcript_id "ENSMUSG00000033526.17_tx_44"; exon_id "chr2_121179956_121180046_-"; exonnum "5"; txlen "3915";
chr2	ENSEMBL_gcm37	exon	121179956	121180046	1.88963277149328	-	.	gene_id "ENSMUSG00000033526.17"; transcript_id "ENSMUSG00000033526.17_tx_45"; exon_id "chr2_121179956_121180046_-"; exonnum "7"; txlen "4808";
chr2	ENSEMBL_gcm37	exon	121179956	121180046	1.85424533202209	-	.	gene_id "ENSMUSG00000033526.17"; transcript_id "ENSMUSG00000033526.17_tx_46"; exon_id "chr2_121179956_121180046_-"; exonnum "5"; txlen "3983";
chr2	ENSEMBL_gcm37	exon	121179956	121180046	1.81601993803601	-	.	gene_id "ENSMUSG00000033526.17"; transcript_id "ENSMUSG00000033526.17_tx_47"; exon_id "chr2_121179956_121180046_-"; exonnum "7"; txlen "4775";
chr2	ENSEMBL_gcm37	exon	121179956	121180046	1.81601993803601	-	.	gene_id "ENSMUSG00000033526.17"; transcript_id "ENSMUSG00000033526.17_tx_48"; exon_id "chr2_121179956_121180046_-"; exonnum "7"; txlen "4838";
chr2	ENSEMBL_gcm37	exon	121179956	121180046	1.70947746246625	-	.	gene_id "ENSMUSG00000033526.17"; transcript_id "ENSMUSG00000033526.17_tx_49"; exon_id "chr2_121179956_121180046_-"; exonnum "6"; txlen "4178";
chr2	ENSEMBL_gcm37	exon	121179956	121180046	61.1694902273119	-	.	gene_id "ENSMUSG00000033526.17"; transcript_id "ENSMUSG00000033526.17_tx_5"; exon_id "chr2_121179956_121180046_-"; exonnum "5"; txlen "3669";
chr2	ENSEMBL_gcm37	exon	121179956	121180046	1.70587912225848	-	.	gene_id "ENSMUSG00000033526.17"; transcript_id "ENSMUSG00000033526.17_tx_50"; exon_id "chr2_121179956_121180046_-"; exonnum "7"; txlen "4871";
chr2	ENSEMBL_gcm37	exon	121179956	121180046	1.58609852100331	-	.	gene_id "ENSMUSG00000033526.17"; transcript_id "ENSMUSG00000033526.17_tx_51"; exon_id "chr2_121179956_121180046_-"; exonnum "5"; txlen "3978";
chr2	ENSEMBL_gcm37	exon	121179956	121180046	1.30207161897595	-	.	gene_id "ENSMUSG00000033526.17"; transcript_id "ENSMUSG00000033526.17_tx_52"; exon_id "chr2_121179956_121180046_-"; exonnum "6"; txlen "4328";
chr2	ENSEMBL_gcm37	exon	121179956	121180046	1.28635548254719	-	.	gene_id "ENSMUSG00000033526.17"; transcript_id "ENSMUSG00000033526.17_tx_53"; exon_id "chr2_121179956_121180046_-"; exonnum "5"; txlen "3765";
chr2	ENSEMBL_gcm37	exon	121179956	121180046	1.14936542950767	-	.	gene_id "ENSMUSG00000033526.17"; transcript_id "ENSMUSG00000033526.17_tx_54"; exon_id "chr2_121179956_121180046_-"; exonnum "5"; txlen "4189";
chr2	ENSEMBL_gcm37	exon	121179956	121180046	1.14550218212583	-	.	gene_id "ENSMUSG00000033526.17"; transcript_id "ENSMUSG00000033526.17_tx_55"; exon_id "chr2_121179956_121180046_-"; exonnum "5"; txlen "3828";
chr2	ENSEMBL_gcm37	exon	121179956	121180046	1.13532107778875	-	.	gene_id "ENSMUSG00000033526.17"; transcript_id "ENSMUSG00000033526.17_tx_56"; exon_id "chr2_121179956_121180046_-"; exonnum "5"; txlen "4062";
chr2	ENSEMBL_gcm37	exon	121179956	121180046	1.02983935022879	-	.	gene_id "ENSMUSG00000033526.17"; transcript_id "ENSMUSG00000033526.17_tx_57"; exon_id "chr2_121179956_121180046_-"; exonnum "5"; txlen "4125";
chr2	ENSEMBL_gcm37	exon	121179956	121180046	1.0120959900543	-	.	gene_id "ENSMUSG00000033526.17"; transcript_id "ENSMUSG00000033526.17_tx_58"; exon_id "chr2_121179956_121180046_-"; exonnum "5"; txlen "4019";
chr2	ENSEMBL_gcm37	exon	121179956	121180046	1.00159382285333	-	.	gene_id "ENSMUSG00000033526.17"; transcript_id "ENSMUSG00000033526.17_tx_59"; exon_id "chr2_121179956_121180046_-"; exonnum "5"; txlen "4169";
chr2	ENSEMBL_gcm37	exon	121179956	121180046	42.0958947507693	-	.	gene_id "ENSMUSG00000033526.17"; transcript_id "ENSMUSG00000033526.17_tx_6"; exon_id "chr2_121179956_121180046_-"; exonnum "5"; txlen "3852";
chr2	ENSEMBL_gcm37	exon	121179956	121180046	0.977441836987805	-	.	gene_id "ENSMUSG00000033526.17"; transcript_id "ENSMUSG00000033526.17_tx_60"; exon_id "chr2_121179956_121180046_-"; exonnum "6"; txlen "4137";
chr2	ENSEMBL_gcm37	exon	121179956	121180046	0.952419023370688	-	.	gene_id "ENSMUSG00000033526.17"; transcript_id "ENSMUSG00000033526.17_tx_61"; exon_id "chr2_121179956_121180046_-"; exonnum "7"; txlen "4958";
chr2	ENSEMBL_gcm37	exon	121179956	121180046	0.952419023370688	-	.	gene_id "ENSMUSG00000033526.17"; transcript_id "ENSMUSG00000033526.17_tx_62"; exon_id "chr2_121179956_121180046_-"; exonnum "7"; txlen "5021";
chr2	ENSEMBL_gcm37	exon	121179956	121180046	0.934910978273462	-	.	gene_id "ENSMUSG00000033526.17"; transcript_id "ENSMUSG00000033526.17_tx_63"; exon_id "chr2_121179956_121180046_-"; exonnum "6"; txlen "3987";
chr2	ENSEMBL_gcm37	exon	121179956	121180046	0.911945297402388	-	.	gene_id "ENSMUSG00000033526.17"; transcript_id "ENSMUSG00000033526.17_tx_64"; exon_id "chr2_121179956_121180046_-"; exonnum "6"; txlen "4200";
chr2	ENSEMBL_gcm37	exon	121179956	121180046	0.899265916253599	-	.	gene_id "ENSMUSG00000033526.17"; transcript_id "ENSMUSG00000033526.17_tx_65"; exon_id "chr2_121179956_121180046_-"; exonnum "5"; txlen "4039";
chr2	ENSEMBL_gcm37	exon	121179956	121180046	0.863381698975588	-	.	gene_id "ENSMUSG00000033526.17"; transcript_id "ENSMUSG00000033526.17_tx_66"; exon_id "chr2_121179956_121180046_-"; exonnum "5"; txlen "4212";
chr2	ENSEMBL_gcm37	exon	121179956	121180046	0.862308813208124	-	.	gene_id "ENSMUSG00000033526.17"; transcript_id "ENSMUSG00000033526.17_tx_67"; exon_id "chr2_121179956_121180046_-"; exonnum "5"; txlen "4275";
chr2	ENSEMBL_gcm37	exon	121179956	121180046	0.853128678685737	-	.	gene_id "ENSMUSG00000033526.17"; transcript_id "ENSMUSG00000033526.17_tx_68"; exon_id "chr2_121179956_121180046_-"; exonnum "5"; txlen "4082";
chr2	ENSEMBL_gcm37	exon	121179956	121180046	0.853128678685737	-	.	gene_id "ENSMUSG00000033526.17"; transcript_id "ENSMUSG00000033526.17_tx_69"; exon_id "chr2_121179956_121180046_-"; exonnum "5"; txlen "4232";
chr2	ENSEMBL_gcm37	exon	121179956	121180046	39.9122519572155	-	.	gene_id "ENSMUSG00000033526.17"; transcript_id "ENSMUSG00000033526.17_tx_7"; exon_id "chr2_121179956_121180046_-"; exonnum "5"; txlen "3819";
chr2	ENSEMBL_gcm37	exon	121179956	121180046	0.802766669170194	-	.	gene_id "ENSMUSG00000033526.17"; transcript_id "ENSMUSG00000033526.17_tx_70"; exon_id "chr2_121179956_121180046_-"; exonnum "5"; txlen "4252";
chr2	ENSEMBL_gcm37	exon	121179956	121180046	0.783242695517906	-	.	gene_id "ENSMUSG00000033526.17"; transcript_id "ENSMUSG00000033526.17_tx_71"; exon_id "chr2_121179956_121180046_-"; exonnum "5"; txlen "4086";
chr2	ENSEMBL_gcm37	exon	121179956	121180046	0.783242695517906	-	.	gene_id "ENSMUSG00000033526.17"; transcript_id "ENSMUSG00000033526.17_tx_72"; exon_id "chr2_121179956_121180046_-"; exonnum "5"; txlen "4403";
chr2	ENSEMBL_gcm37	exon	121179956	121180046	0.778725048776154	-	.	gene_id "ENSMUSG00000033526.17"; transcript_id "ENSMUSG00000033526.17_tx_73"; exon_id "chr2_121179956_121180046_-"; exonnum "5"; txlen "3722";
chr2	ENSEMBL_gcm37	exon	121179956	121180046	0.766988785956597	-	.	gene_id "ENSMUSG00000033526.17"; transcript_id "ENSMUSG00000033526.17_tx_74"; exon_id "chr2_121179956_121180046_-"; exonnum "5"; txlen "4111";
chr2	ENSEMBL_gcm37	exon	121179956	121180046	0.765175877505	-	.	gene_id "ENSMUSG00000033526.17"; transcript_id "ENSMUSG00000033526.17_tx_75"; exon_id "chr2_121179956_121180046_-"; exonnum "6"; txlen "4050";
chr2	ENSEMBL_gcm37	exon	121179956	121180046	0.735667334071506	-	.	gene_id "ENSMUSG00000033526.17"; transcript_id "ENSMUSG00000033526.17_tx_76"; exon_id "chr2_121179956_121180046_-"; exonnum "7"; txlen "4511";
chr2	ENSEMBL_gcm37	exon	121179956	121180046	0.735667334071506	-	.	gene_id "ENSMUSG00000033526.17"; transcript_id "ENSMUSG00000033526.17_tx_77"; exon_id "chr2_121179956_121180046_-"; exonnum "7"; txlen "4574";
chr2	ENSEMBL_gcm37	exon	121179956	121180046	0.735667334071506	-	.	gene_id "ENSMUSG00000033526.17"; transcript_id "ENSMUSG00000033526.17_tx_78"; exon_id "chr2_121179956_121180046_-"; exonnum "7"; txlen "4661";
chr2	ENSEMBL_gcm37	exon	121179956	121180046	0.735667334071506	-	.	gene_id "ENSMUSG00000033526.17"; transcript_id "ENSMUSG00000033526.17_tx_79"; exon_id "chr2_121179956_121180046_-"; exonnum "7"; txlen "4724";
chr2	ENSEMBL_gcm37	exon	121179956	121180046	35.8826625205252	-	.	gene_id "ENSMUSG00000033526.17"; transcript_id "ENSMUSG00000033526.17_tx_8"; exon_id "chr2_121179956_121180046_-"; exonnum "5"; txlen "4169";
chr2	ENSEMBL_gcm37	exon	121179956	121180046	0.733588112492965	-	.	gene_id "ENSMUSG00000033526.17"; transcript_id "ENSMUSG00000033526.17_tx_80"; exon_id "chr2_121179956_121180046_-"; exonnum "6"; txlen "4064";
chr2	ENSEMBL_gcm37	exon	121179956	121180046	0.698838156509321	-	.	gene_id "ENSMUSG00000033526.17"; transcript_id "ENSMUSG00000033526.17_tx_81"; exon_id "chr2_121179956_121180046_-"; exonnum "5"; txlen "3936";
chr2	ENSEMBL_gcm37	exon	121179956	121180046	0.685461592652539	-	.	gene_id "ENSMUSG00000033526.17"; transcript_id "ENSMUSG00000033526.17_tx_82"; exon_id "chr2_121179956_121180046_-"; exonnum "5"; txlen "3872";
chr2	ENSEMBL_gcm37	exon	121179956	121180046	0.666333200603858	-	.	gene_id "ENSMUSG00000033526.17"; transcript_id "ENSMUSG00000033526.17_tx_83"; exon_id "chr2_121179956_121180046_-"; exonnum "5"; txlen "4253";
chr2	ENSEMBL_gcm37	exon	121179956	121180046	0.661723352085161	-	.	gene_id "ENSMUSG00000033526.17"; transcript_id "ENSMUSG00000033526.17_tx_84"; exon_id "chr2_121179956_121180046_-"; exonnum "5"; txlen "3794";
chr2	ENSEMBL_gcm37	exon	121179956	121180046	0.587704408289465	-	.	gene_id "ENSMUSG00000033526.17"; transcript_id "ENSMUSG00000033526.17_tx_85"; exon_id "chr2_121179956_121180046_-"; exonnum "5"; txlen "4103";
chr2	ENSEMBL_gcm37	exon	121179956	121180046	0.587704408289465	-	.	gene_id "ENSMUSG00000033526.17"; transcript_id "ENSMUSG00000033526.17_tx_86"; exon_id "chr2_121179956_121180046_-"; exonnum "5"; txlen "4166";
chr2	ENSEMBL_gcm37	exon	121179956	121180046	0.587704408289465	-	.	gene_id "ENSMUSG00000033526.17"; transcript_id "ENSMUSG00000033526.17_tx_87"; exon_id "chr2_121179956_121180046_-"; exonnum "5"; txlen "4253";
chr2	ENSEMBL_gcm37	exon	121179956	121180046	0.587704408289465	-	.	gene_id "ENSMUSG00000033526.17"; transcript_id "ENSMUSG00000033526.17_tx_88"; exon_id "chr2_121179956_121180046_-"; exonnum "5"; txlen "4316";
chr2	ENSEMBL_gcm37	exon	121179956	121180046	0.0844470799794898	-	.	gene_id "ENSMUSG00000033526.17"; transcript_id "ENSMUSG00000033526.17_tx_89"; exon_id "chr2_121179956_121180046_-"; exonnum "7"; txlen "5105";
chr2	ENSEMBL_gcm37	exon	121179956	121180046	21.5972746567604	-	.	gene_id "ENSMUSG00000033526.17"; transcript_id "ENSMUSG00000033526.17_tx_9"; exon_id "chr2_121179956_121180046_-"; exonnum "5"; txlen "3978";
chr2	ENSEMBL_gcm37	exon	121179956	121180046	0.0844470799794898	-	.	gene_id "ENSMUSG00000033526.17"; transcript_id "ENSMUSG00000033526.17_tx_90"; exon_id "chr2_121179956_121180046_-"; exonnum "7"; txlen "5146";
chr2	HAVANA	exon	121180428	121180623	0	-	.	gene_id "ENSMUSG00000033526.17"; transcript_id "ENSMUST00000052029.10"; gene_type "protein_coding"; gene_name "Ppip5k1"; transcript_type "protein_coding"; transcript_name "Ppip5k1-201"; exon_number 3; exon_id "ENSMUSE00001308629.2"; level 2; protein_id "ENSMUSP00000057632.4"; transcript_support_level "1"; mgi_id "MGI:2443281"; tag "basic"; tag "Ensembl_canonical"; tag "GENCODE_Primary"; tag "appris_principal_2"; tag "CCDS"; ccdsid "CCDS16639.1"; havana_gene "OTTMUSG00000015262.1"; havana_transcript "OTTMUST00000036159.1";
chr2	HAVANA	CDS	121180428	121180623	0	-	0	gene_id "ENSMUSG00000033526.17"; transcript_id "ENSMUST00000052029.10"; gene_type "protein_coding"; gene_name "Ppip5k1"; transcript_type "protein_coding"; transcript_name "Ppip5k1-201"; exon_number 3; exon_id "ENSMUSE00001308629.2"; level 2; protein_id "ENSMUSP00000057632.4"; transcript_support_level "1"; mgi_id "MGI:2443281"; tag "basic"; tag "Ensembl_canonical"; tag "GENCODE_Primary"; tag "appris_principal_2"; tag "CCDS"; ccdsid "CCDS16639.1"; havana_gene "OTTMUSG00000015262.1"; havana_transcript "OTTMUST00000036159.1";
chr2	HAVANA	exon	121180428	121180623	0	-	.	gene_id "ENSMUSG00000033526.17"; transcript_id "ENSMUST00000110628.8"; gene_type "protein_coding"; gene_name "Ppip5k1"; transcript_type "protein_coding"; transcript_name "Ppip5k1-205"; exon_number 3; exon_id "ENSMUSE00001308629.2"; level 2; protein_id "ENSMUSP00000106258.2"; transcript_support_level "5"; mgi_id "MGI:2443281"; tag "basic"; havana_gene "OTTMUSG00000015262.1"; havana_transcript "OTTMUST00000036161.1";
chr2	HAVANA	CDS	121180428	121180623	0	-	0	gene_id "ENSMUSG00000033526.17"; transcript_id "ENSMUST00000110628.8"; gene_type "protein_coding"; gene_name "Ppip5k1"; transcript_type "protein_coding"; transcript_name "Ppip5k1-205"; exon_number 3; exon_id "ENSMUSE00001308629.2"; level 2; protein_id "ENSMUSP00000106258.2"; transcript_support_level "5"; mgi_id "MGI:2443281"; tag "basic"; havana_gene "OTTMUSG00000015262.1"; havana_transcript "OTTMUST00000036161.1";
chr2	HAVANA	exon	121180428	121180623	0	-	.	gene_id "ENSMUSG00000033526.17"; transcript_id "ENSMUST00000110627.8"; gene_type "protein_coding"; gene_name "Ppip5k1"; transcript_type "protein_coding"; transcript_name "Ppip5k1-204"; exon_number 3; exon_id "ENSMUSE00001308629.2"; level 2; protein_id "ENSMUSP00000106257.2"; transcript_support_level "5"; mgi_id "MGI:2443281"; tag "alternative_5_UTR"; tag "basic"; tag "appris_alternative_2"; havana_gene "OTTMUSG00000015262.1"; havana_transcript "OTTMUST00000063578.1";
chr2	HAVANA	CDS	121180428	121180623	0	-	0	gene_id "ENSMUSG00000033526.17"; transcript_id "ENSMUST00000110627.8"; gene_type "protein_coding"; gene_name "Ppip5k1"; transcript_type "protein_coding"; transcript_name "Ppip5k1-204"; exon_number 3; exon_id "ENSMUSE00001308629.2"; level 2; protein_id "ENSMUSP00000106257.2"; transcript_support_level "5"; mgi_id "MGI:2443281"; tag "alternative_5_UTR"; tag "basic"; tag "appris_alternative_2"; havana_gene "OTTMUSG00000015262.1"; havana_transcript "OTTMUST00000063578.1";
chr2	HAVANA	exon	121180428	121180623	0	-	.	gene_id "ENSMUSG00000033526.17"; transcript_id "ENSMUST00000110626.8"; gene_type "protein_coding"; gene_name "Ppip5k1"; transcript_type "protein_coding"; transcript_name "Ppip5k1-203"; exon_number 3; exon_id "ENSMUSE00001308629.2"; level 2; protein_id "ENSMUSP00000106256.2"; transcript_support_level "5"; mgi_id "MGI:2443281"; tag "alternative_5_UTR"; tag "basic"; tag "appris_principal_2"; tag "CCDS"; ccdsid "CCDS16639.1"; havana_gene "OTTMUSG00000015262.1"; havana_transcript "OTTMUST00000036164.1";
chr2	HAVANA	CDS	121180428	121180623	0	-	0	gene_id "ENSMUSG00000033526.17"; transcript_id "ENSMUST00000110626.8"; gene_type "protein_coding"; gene_name "Ppip5k1"; transcript_type "protein_coding"; transcript_name "Ppip5k1-203"; exon_number 3; exon_id "ENSMUSE00001308629.2"; level 2; protein_id "ENSMUSP00000106256.2"; transcript_support_level "5"; mgi_id "MGI:2443281"; tag "alternative_5_UTR"; tag "basic"; tag "appris_principal_2"; tag "CCDS"; ccdsid "CCDS16639.1"; havana_gene "OTTMUSG00000015262.1"; havana_transcript "OTTMUST00000036164.1";
chr2	HAVANA	exon	121180428	121180623	0	-	.	gene_id "ENSMUSG00000033526.17"; transcript_id "ENSMUST00000110625.8"; gene_type "protein_coding"; gene_name "Ppip5k1"; transcript_type "protein_coding"; transcript_name "Ppip5k1-202"; exon_number 4; exon_id "ENSMUSE00001308629.2"; level 2; protein_id "ENSMUSP00000106255.2"; transcript_support_level "5"; mgi_id "MGI:2443281"; tag "basic"; tag "appris_alternative_2"; havana_gene "OTTMUSG00000015262.1"; havana_transcript "OTTMUST00000036162.1";
chr2	HAVANA	CDS	121180428	121180623	0	-	0	gene_id "ENSMUSG00000033526.17"; transcript_id "ENSMUST00000110625.8"; gene_type "protein_coding"; gene_name "Ppip5k1"; transcript_type "protein_coding"; transcript_name "Ppip5k1-202"; exon_number 4; exon_id "ENSMUSE00001308629.2"; level 2; protein_id "ENSMUSP00000106255.2"; transcript_support_level "5"; mgi_id "MGI:2443281"; tag "basic"; tag "appris_alternative_2"; havana_gene "OTTMUSG00000015262.1"; havana_transcript "OTTMUST00000036162.1";
chr2	HAVANA	exon	121180428	121180623	0	-	.	gene_id "ENSMUSG00000033526.17"; transcript_id "ENSMUST00000134644.8"; gene_type "protein_coding"; gene_name "Ppip5k1"; transcript_type "retained_intron"; transcript_name "Ppip5k1-212"; exon_number 4; exon_id "ENSMUSE00001291408.2"; level 2; transcript_support_level "1"; mgi_id "MGI:2443281"; havana_gene "OTTMUSG00000015262.1"; havana_transcript "OTTMUST00000036160.1";
chr2	HAVANA	exon	121180428	121180623	0	-	.	gene_id "ENSMUSG00000033526.17"; transcript_id "ENSMUST00000150081.8"; gene_type "protein_coding"; gene_name "Ppip5k1"; transcript_type "retained_intron"; transcript_name "Ppip5k1-217"; exon_number 4; exon_id "ENSMUSE00001291408.2"; level 2; transcript_support_level "5"; mgi_id "MGI:2443281"; havana_gene "OTTMUSG00000015262.1"; havana_transcript "OTTMUST00000036167.1";
chr2	HAVANA	exon	121180428	121180623	0	-	.	gene_id "ENSMUSG00000033526.17"; transcript_id "ENSMUST00000129276.8"; gene_type "protein_coding"; gene_name "Ppip5k1"; transcript_type "retained_intron"; transcript_name "Ppip5k1-207"; exon_number 4; exon_id "ENSMUSE00001291408.2"; level 2; transcript_support_level "2"; mgi_id "MGI:2443281"; havana_gene "OTTMUSG00000015262.1"; havana_transcript "OTTMUST00000036163.1";
chr2	HAVANA	exon	121180428	121180623	0	-	.	gene_id "ENSMUSG00000033526.17"; transcript_id "ENSMUST00000131661.8"; gene_type "protein_coding"; gene_name "Ppip5k1"; transcript_type "retained_intron"; transcript_name "Ppip5k1-208"; exon_number 4; exon_id "ENSMUSE00001291408.2"; level 2; transcript_support_level "1"; mgi_id "MGI:2443281"; havana_gene "OTTMUSG00000015262.1"; havana_transcript "OTTMUST00000036165.1";
chr2	HAVANA	exon	121180428	121180623	0	-	.	gene_id "ENSMUSG00000033526.17"; transcript_id "ENSMUST00000140764.8"; gene_type "protein_coding"; gene_name "Ppip5k1"; transcript_type "retained_intron"; transcript_name "Ppip5k1-215"; exon_number 4; exon_id "ENSMUSE00001291408.2"; level 2; transcript_support_level "1"; mgi_id "MGI:2443281"; havana_gene "OTTMUSG00000015262.1"; havana_transcript "OTTMUST00000036166.1";
chr2	ENSEMBL_gcm37	exon	121180428	121180623	140.330451999364	-	.	gene_id "ENSMUSG00000033526.17"; transcript_id "ENSMUSG00000033526.17_tx_1"; exon_id "chr2_121180428_121180623_-"; exonnum "4"; txlen "3795";
chr2	ENSEMBL_gcm37	exon	121180428	121180623	18.7841735176231	-	.	gene_id "ENSMUSG00000033526.17"; transcript_id "ENSMUSG00000033526.17_tx_10"; exon_id "chr2_121180428_121180623_-"; exonnum "4"; txlen "4319";
chr2	ENSEMBL_gcm37	exon	121180428	121180623	18.6942829037131	-	.	gene_id "ENSMUSG00000033526.17"; transcript_id "ENSMUSG00000033526.17_tx_11"; exon_id "chr2_121180428_121180623_-"; exonnum "4"; txlen "4002";
chr2	ENSEMBL_gcm37	exon	121180428	121180623	11.3195751822721	-	.	gene_id "ENSMUSG00000033526.17"; transcript_id "ENSMUSG00000033526.17_tx_13"; exon_id "chr2_121180428_121180623_-"; exonnum "4"; txlen "3831";
chr2	ENSEMBL_gcm37	exon	121180428	121180623	11.2544465162662	-	.	gene_id "ENSMUSG00000033526.17"; transcript_id "ENSMUSG00000033526.17_tx_14"; exon_id "chr2_121180428_121180623_-"; exonnum "4"; txlen "3894";
chr2	ENSEMBL_gcm37	exon	121180428	121180623	11.1461679342662	-	.	gene_id "ENSMUSG00000033526.17"; transcript_id "ENSMUSG00000033526.17_tx_15"; exon_id "chr2_121180428_121180623_-"; exonnum "4"; txlen "3681";
chr2	ENSEMBL_gcm37	exon	121180428	121180623	10.7398773733999	-	.	gene_id "ENSMUSG00000033526.17"; transcript_id "ENSMUSG00000033526.17_tx_17"; exon_id "chr2_121180428_121180623_-"; exonnum "4"; txlen "3744";
chr2	ENSEMBL_gcm37	exon	121180428	121180623	9.85300759233162	-	.	gene_id "ENSMUSG00000033526.17"; transcript_id "ENSMUSG00000033526.17_tx_18"; exon_id "chr2_121180428_121180623_-"; exonnum "4"; txlen "4041";
chr2	ENSEMBL_gcm37	exon	121180428	121180623	8.98968547482821	-	.	gene_id "ENSMUSG00000033526.17"; transcript_id "ENSMUSG00000033526.17_tx_19"; exon_id "chr2_121180428_121180623_-"; exonnum "4"; txlen "3836";
chr2	ENSEMBL_gcm37	exon	121180428	121180623	129.885576185066	-	.	gene_id "ENSMUSG00000033526.17"; transcript_id "ENSMUSG00000033526.17_tx_2"; exon_id "chr2_121180428_121180623_-"; exonnum "4"; txlen "3858";
chr2	ENSEMBL_gcm37	exon	121180428	121180623	8.4777918891848	-	.	gene_id "ENSMUSG00000033526.17"; transcript_id "ENSMUSG00000033526.17_tx_20"; exon_id "chr2_121180428_121180623_-"; exonnum "4"; txlen "3986";
chr2	ENSEMBL_gcm37	exon	121180428	121180623	8.37456788518588	-	.	gene_id "ENSMUSG00000033526.17"; transcript_id "ENSMUSG00000033526.17_tx_21"; exon_id "chr2_121180428_121180623_-"; exonnum "4"; txlen "4049";
chr2	ENSEMBL_gcm37	exon	121180428	121180623	8.24167471948706	-	.	gene_id "ENSMUSG00000033526.17"; transcript_id "ENSMUSG00000033526.17_tx_22"; exon_id "chr2_121180428_121180623_-"; exonnum "4"; txlen "3899";
chr2	ENSEMBL_gcm37	exon	121180428	121180623	7.93047679080219	-	.	gene_id "ENSMUSG00000033526.17"; transcript_id "ENSMUSG00000033526.17_tx_23"; exon_id "chr2_121180428_121180623_-"; exonnum "4"; txlen "3879";
chr2	ENSEMBL_gcm37	exon	121180428	121180623	7.90496195765681	-	.	gene_id "ENSMUSG00000033526.17"; transcript_id "ENSMUSG00000033526.17_tx_24"; exon_id "chr2_121180428_121180623_-"; exonnum "4"; txlen "4029";
chr2	ENSEMBL_gcm37	exon	121180428	121180623	7.76582012555431	-	.	gene_id "ENSMUSG00000033526.17"; transcript_id "ENSMUSG00000033526.17_tx_25"; exon_id "chr2_121180428_121180623_-"; exonnum "4"; txlen "4092";
chr2	ENSEMBL_gcm37	exon	121180428	121180623	7.33416978840065	-	.	gene_id "ENSMUSG00000033526.17"; transcript_id "ENSMUSG00000033526.17_tx_26"; exon_id "chr2_121180428_121180623_-"; exonnum "4"; txlen "3942";
chr2	ENSEMBL_gcm37	exon	121180428	121180623	7.29736807073898	-	.	gene_id "ENSMUSG00000033526.17"; transcript_id "ENSMUSG00000033526.17_tx_27"; exon_id "chr2_121180428_121180623_-"; exonnum "4"; txlen "4128";
chr2	ENSEMBL_gcm37	exon	121180428	121180623	5.46210870585273	-	.	gene_id "ENSMUSG00000033526.17"; transcript_id "ENSMUSG00000033526.17_tx_29"; exon_id "chr2_121180428_121180623_-"; exonnum "4"; txlen "4191";
chr2	ENSEMBL_gcm37	exon	121180428	121180623	98.4054372014582	-	.	gene_id "ENSMUSG00000033526.17"; transcript_id "ENSMUSG00000033526.17_tx_3"; exon_id "chr2_121180428_121180623_-"; exonnum "4"; txlen "3945";
chr2	ENSEMBL_gcm37	exon	121180428	121180623	3.3314363914255	-	.	gene_id "ENSMUSG00000033526.17"; transcript_id "ENSMUSG00000033526.17_tx_30"; exon_id "chr2_121180428_121180623_-"; exonnum "4"; txlen "3860";
chr2	ENSEMBL_gcm37	exon	121180428	121180623	3.17293380006738	-	.	gene_id "ENSMUSG00000033526.17"; transcript_id "ENSMUSG00000033526.17_tx_31"; exon_id "chr2_121180428_121180623_-"; exonnum "4"; txlen "3710";
chr2	ENSEMBL_gcm37	exon	121180428	121180623	2.79031587667869	-	.	gene_id "ENSMUSG00000033526.17"; transcript_id "ENSMUSG00000033526.17_tx_32"; exon_id "chr2_121180428_121180623_-"; exonnum "4"; txlen "4022";
chr2	ENSEMBL_gcm37	exon	121180428	121180623	2.74326461606898	-	.	gene_id "ENSMUSG00000033526.17"; transcript_id "ENSMUSG00000033526.17_tx_33"; exon_id "chr2_121180428_121180623_-"; exonnum "4"; txlen "3903";
chr2	ENSEMBL_gcm37	exon	121180428	121180623	2.69024432152839	-	.	gene_id "ENSMUSG00000033526.17"; transcript_id "ENSMUSG00000033526.17_tx_34"; exon_id "chr2_121180428_121180623_-"; exonnum "6"; txlen "4625";
chr2	ENSEMBL_gcm37	exon	121180428	121180623	2.69024432152839	-	.	gene_id "ENSMUSG00000033526.17"; transcript_id "ENSMUSG00000033526.17_tx_35"; exon_id "chr2_121180428_121180623_-"; exonnum "6"; txlen "4688";
chr2	ENSEMBL_gcm37	exon	121180428	121180623	2.65192196740999	-	.	gene_id "ENSMUSG00000033526.17"; transcript_id "ENSMUSG00000033526.17_tx_36"; exon_id "chr2_121180428_121180623_-"; exonnum "4"; txlen "3920";
chr2	ENSEMBL_gcm37	exon	121180428	121180623	2.60923759898864	-	.	gene_id "ENSMUSG00000033526.17"; transcript_id "ENSMUSG00000033526.17_tx_37"; exon_id "chr2_121180428_121180623_-"; exonnum "4"; txlen "4220";
chr2	ENSEMBL_gcm37	exon	121180428	121180623	2.55181522740284	-	.	gene_id "ENSMUSG00000033526.17"; transcript_id "ENSMUSG00000033526.17_tx_38"; exon_id "chr2_121180428_121180623_-"; exonnum "4"; txlen "3705";
chr2	ENSEMBL_gcm37	exon	121180428	121180623	2.54847551753437	-	.	gene_id "ENSMUSG00000033526.17"; transcript_id "ENSMUSG00000033526.17_tx_39"; exon_id "chr2_121180428_121180623_-"; exonnum "4"; txlen "4133";
chr2	ENSEMBL_gcm37	exon	121180428	121180623	88.1049625144551	-	.	gene_id "ENSMUSG00000033526.17"; transcript_id "ENSMUSG00000033526.17_tx_4"; exon_id "chr2_121180428_121180623_-"; exonnum "4"; txlen "4008";
chr2	ENSEMBL_gcm37	exon	121180428	121180623	2.5313251566623	-	.	gene_id "ENSMUSG00000033526.17"; transcript_id "ENSMUSG00000033526.17_tx_40"; exon_id "chr2_121180428_121180623_-"; exonnum "4"; txlen "4070";
chr2	ENSEMBL_gcm37	exon	121180428	121180623	2.4568674464072	-	.	gene_id "ENSMUSG00000033526.17"; transcript_id "ENSMUSG00000033526.17_tx_41"; exon_id "chr2_121180428_121180623_-"; exonnum "4"; txlen "4070";
chr2	ENSEMBL_gcm37	exon	121180428	121180623	2.262335772752	-	.	gene_id "ENSMUSG00000033526.17"; transcript_id "ENSMUSG00000033526.17_tx_42"; exon_id "chr2_121180428_121180623_-"; exonnum "4"; txlen "3555";
chr2	ENSEMBL_gcm37	exon	121180428	121180623	2.24764521601827	-	.	gene_id "ENSMUSG00000033526.17"; transcript_id "ENSMUSG00000033526.17_tx_43"; exon_id "chr2_121180428_121180623_-"; exonnum "4"; txlen "3753";
chr2	ENSEMBL_gcm37	exon	121180428	121180623	1.99352585704045	-	.	gene_id "ENSMUSG00000033526.17"; transcript_id "ENSMUSG00000033526.17_tx_44"; exon_id "chr2_121180428_121180623_-"; exonnum "4"; txlen "3915";
chr2	ENSEMBL_gcm37	exon	121180428	121180623	1.88963277149328	-	.	gene_id "ENSMUSG00000033526.17"; transcript_id "ENSMUSG00000033526.17_tx_45"; exon_id "chr2_121180428_121180623_-"; exonnum "6"; txlen "4808";
chr2	ENSEMBL_gcm37	exon	121180428	121180623	1.85424533202209	-	.	gene_id "ENSMUSG00000033526.17"; transcript_id "ENSMUSG00000033526.17_tx_46"; exon_id "chr2_121180428_121180623_-"; exonnum "4"; txlen "3983";
chr2	ENSEMBL_gcm37	exon	121180428	121180623	1.81601993803601	-	.	gene_id "ENSMUSG00000033526.17"; transcript_id "ENSMUSG00000033526.17_tx_47"; exon_id "chr2_121180428_121180623_-"; exonnum "6"; txlen "4775";
chr2	ENSEMBL_gcm37	exon	121180428	121180623	1.81601993803601	-	.	gene_id "ENSMUSG00000033526.17"; transcript_id "ENSMUSG00000033526.17_tx_48"; exon_id "chr2_121180428_121180623_-"; exonnum "6"; txlen "4838";
chr2	ENSEMBL_gcm37	exon	121180428	121180623	1.70947746246625	-	.	gene_id "ENSMUSG00000033526.17"; transcript_id "ENSMUSG00000033526.17_tx_49"; exon_id "chr2_121180428_121180623_-"; exonnum "5"; txlen "4178";
chr2	ENSEMBL_gcm37	exon	121180428	121180623	61.1694902273119	-	.	gene_id "ENSMUSG00000033526.17"; transcript_id "ENSMUSG00000033526.17_tx_5"; exon_id "chr2_121180428_121180623_-"; exonnum "4"; txlen "3669";
chr2	ENSEMBL_gcm37	exon	121180428	121180623	1.70587912225848	-	.	gene_id "ENSMUSG00000033526.17"; transcript_id "ENSMUSG00000033526.17_tx_50"; exon_id "chr2_121180428_121180623_-"; exonnum "6"; txlen "4871";
chr2	ENSEMBL_gcm37	exon	121180428	121180623	1.58609852100331	-	.	gene_id "ENSMUSG00000033526.17"; transcript_id "ENSMUSG00000033526.17_tx_51"; exon_id "chr2_121180428_121180623_-"; exonnum "4"; txlen "3978";
chr2	ENSEMBL_gcm37	exon	121180428	121180623	1.30207161897595	-	.	gene_id "ENSMUSG00000033526.17"; transcript_id "ENSMUSG00000033526.17_tx_52"; exon_id "chr2_121180428_121180623_-"; exonnum "5"; txlen "4328";
chr2	ENSEMBL_gcm37	exon	121180428	121180623	1.28635548254719	-	.	gene_id "ENSMUSG00000033526.17"; transcript_id "ENSMUSG00000033526.17_tx_53"; exon_id "chr2_121180428_121180623_-"; exonnum "4"; txlen "3765";
chr2	ENSEMBL_gcm37	exon	121180428	121180623	1.14936542950767	-	.	gene_id "ENSMUSG00000033526.17"; transcript_id "ENSMUSG00000033526.17_tx_54"; exon_id "chr2_121180428_121180623_-"; exonnum "4"; txlen "4189";
chr2	ENSEMBL_gcm37	exon	121180428	121180623	1.14550218212583	-	.	gene_id "ENSMUSG00000033526.17"; transcript_id "ENSMUSG00000033526.17_tx_55"; exon_id "chr2_121180428_121180623_-"; exonnum "4"; txlen "3828";
chr2	ENSEMBL_gcm37	exon	121180428	121180623	1.13532107778875	-	.	gene_id "ENSMUSG00000033526.17"; transcript_id "ENSMUSG00000033526.17_tx_56"; exon_id "chr2_121180428_121180623_-"; exonnum "4"; txlen "4062";
chr2	ENSEMBL_gcm37	exon	121180428	121180623	1.02983935022879	-	.	gene_id "ENSMUSG00000033526.17"; transcript_id "ENSMUSG00000033526.17_tx_57"; exon_id "chr2_121180428_121180623_-"; exonnum "4"; txlen "4125";
chr2	ENSEMBL_gcm37	exon	121180428	121180623	1.0120959900543	-	.	gene_id "ENSMUSG00000033526.17"; transcript_id "ENSMUSG00000033526.17_tx_58"; exon_id "chr2_121180428_121180623_-"; exonnum "4"; txlen "4019";
chr2	ENSEMBL_gcm37	exon	121180428	121180623	1.00159382285333	-	.	gene_id "ENSMUSG00000033526.17"; transcript_id "ENSMUSG00000033526.17_tx_59"; exon_id "chr2_121180428_121180623_-"; exonnum "4"; txlen "4169";
chr2	ENSEMBL_gcm37	exon	121180428	121180623	42.0958947507693	-	.	gene_id "ENSMUSG00000033526.17"; transcript_id "ENSMUSG00000033526.17_tx_6"; exon_id "chr2_121180428_121180623_-"; exonnum "4"; txlen "3852";
chr2	ENSEMBL_gcm37	exon	121180428	121180623	0.977441836987805	-	.	gene_id "ENSMUSG00000033526.17"; transcript_id "ENSMUSG00000033526.17_tx_60"; exon_id "chr2_121180428_121180623_-"; exonnum "5"; txlen "4137";
chr2	ENSEMBL_gcm37	exon	121180428	121180623	0.952419023370688	-	.	gene_id "ENSMUSG00000033526.17"; transcript_id "ENSMUSG00000033526.17_tx_61"; exon_id "chr2_121180428_121180623_-"; exonnum "6"; txlen "4958";
chr2	ENSEMBL_gcm37	exon	121180428	121180623	0.952419023370688	-	.	gene_id "ENSMUSG00000033526.17"; transcript_id "ENSMUSG00000033526.17_tx_62"; exon_id "chr2_121180428_121180623_-"; exonnum "6"; txlen "5021";
chr2	ENSEMBL_gcm37	exon	121180428	121180623	0.934910978273462	-	.	gene_id "ENSMUSG00000033526.17"; transcript_id "ENSMUSG00000033526.17_tx_63"; exon_id "chr2_121180428_121180623_-"; exonnum "5"; txlen "3987";
chr2	ENSEMBL_gcm37	exon	121180428	121180623	0.911945297402388	-	.	gene_id "ENSMUSG00000033526.17"; transcript_id "ENSMUSG00000033526.17_tx_64"; exon_id "chr2_121180428_121180623_-"; exonnum "5"; txlen "4200";
chr2	ENSEMBL_gcm37	exon	121180428	121180623	0.899265916253599	-	.	gene_id "ENSMUSG00000033526.17"; transcript_id "ENSMUSG00000033526.17_tx_65"; exon_id "chr2_121180428_121180623_-"; exonnum "4"; txlen "4039";
chr2	ENSEMBL_gcm37	exon	121180428	121180623	0.863381698975588	-	.	gene_id "ENSMUSG00000033526.17"; transcript_id "ENSMUSG00000033526.17_tx_66"; exon_id "chr2_121180428_121180623_-"; exonnum "4"; txlen "4212";
chr2	ENSEMBL_gcm37	exon	121180428	121180623	0.862308813208124	-	.	gene_id "ENSMUSG00000033526.17"; transcript_id "ENSMUSG00000033526.17_tx_67"; exon_id "chr2_121180428_121180623_-"; exonnum "4"; txlen "4275";
chr2	ENSEMBL_gcm37	exon	121180428	121180623	0.853128678685737	-	.	gene_id "ENSMUSG00000033526.17"; transcript_id "ENSMUSG00000033526.17_tx_68"; exon_id "chr2_121180428_121180623_-"; exonnum "4"; txlen "4082";
chr2	ENSEMBL_gcm37	exon	121180428	121180623	0.853128678685737	-	.	gene_id "ENSMUSG00000033526.17"; transcript_id "ENSMUSG00000033526.17_tx_69"; exon_id "chr2_121180428_121180623_-"; exonnum "4"; txlen "4232";
chr2	ENSEMBL_gcm37	exon	121180428	121180623	39.9122519572155	-	.	gene_id "ENSMUSG00000033526.17"; transcript_id "ENSMUSG00000033526.17_tx_7"; exon_id "chr2_121180428_121180623_-"; exonnum "4"; txlen "3819";
chr2	ENSEMBL_gcm37	exon	121180428	121180623	0.802766669170194	-	.	gene_id "ENSMUSG00000033526.17"; transcript_id "ENSMUSG00000033526.17_tx_70"; exon_id "chr2_121180428_121180623_-"; exonnum "4"; txlen "4252";
chr2	ENSEMBL_gcm37	exon	121180428	121180623	0.783242695517906	-	.	gene_id "ENSMUSG00000033526.17"; transcript_id "ENSMUSG00000033526.17_tx_71"; exon_id "chr2_121180428_121180623_-"; exonnum "4"; txlen "4086";
chr2	ENSEMBL_gcm37	exon	121180428	121180623	0.783242695517906	-	.	gene_id "ENSMUSG00000033526.17"; transcript_id "ENSMUSG00000033526.17_tx_72"; exon_id "chr2_121180428_121180623_-"; exonnum "4"; txlen "4403";
chr2	ENSEMBL_gcm37	exon	121180428	121180623	0.778725048776154	-	.	gene_id "ENSMUSG00000033526.17"; transcript_id "ENSMUSG00000033526.17_tx_73"; exon_id "chr2_121180428_121180623_-"; exonnum "4"; txlen "3722";
chr2	ENSEMBL_gcm37	exon	121180428	121180623	0.766988785956597	-	.	gene_id "ENSMUSG00000033526.17"; transcript_id "ENSMUSG00000033526.17_tx_74"; exon_id "chr2_121180428_121180623_-"; exonnum "4"; txlen "4111";
chr2	ENSEMBL_gcm37	exon	121180428	121180623	0.765175877505	-	.	gene_id "ENSMUSG00000033526.17"; transcript_id "ENSMUSG00000033526.17_tx_75"; exon_id "chr2_121180428_121180623_-"; exonnum "5"; txlen "4050";
chr2	ENSEMBL_gcm37	exon	121180428	121180623	0.735667334071506	-	.	gene_id "ENSMUSG00000033526.17"; transcript_id "ENSMUSG00000033526.17_tx_76"; exon_id "chr2_121180428_121180623_-"; exonnum "6"; txlen "4511";
chr2	ENSEMBL_gcm37	exon	121180428	121180623	0.735667334071506	-	.	gene_id "ENSMUSG00000033526.17"; transcript_id "ENSMUSG00000033526.17_tx_77"; exon_id "chr2_121180428_121180623_-"; exonnum "6"; txlen "4574";
chr2	ENSEMBL_gcm37	exon	121180428	121180623	0.735667334071506	-	.	gene_id "ENSMUSG00000033526.17"; transcript_id "ENSMUSG00000033526.17_tx_78"; exon_id "chr2_121180428_121180623_-"; exonnum "6"; txlen "4661";
chr2	ENSEMBL_gcm37	exon	121180428	121180623	0.735667334071506	-	.	gene_id "ENSMUSG00000033526.17"; transcript_id "ENSMUSG00000033526.17_tx_79"; exon_id "chr2_121180428_121180623_-"; exonnum "6"; txlen "4724";
chr2	ENSEMBL_gcm37	exon	121180428	121180623	35.8826625205252	-	.	gene_id "ENSMUSG00000033526.17"; transcript_id "ENSMUSG00000033526.17_tx_8"; exon_id "chr2_121180428_121180623_-"; exonnum "4"; txlen "4169";
chr2	ENSEMBL_gcm37	exon	121180428	121180623	0.733588112492965	-	.	gene_id "ENSMUSG00000033526.17"; transcript_id "ENSMUSG00000033526.17_tx_80"; exon_id "chr2_121180428_121180623_-"; exonnum "5"; txlen "4064";
chr2	ENSEMBL_gcm37	exon	121180428	121180623	0.698838156509321	-	.	gene_id "ENSMUSG00000033526.17"; transcript_id "ENSMUSG00000033526.17_tx_81"; exon_id "chr2_121180428_121180623_-"; exonnum "4"; txlen "3936";
chr2	ENSEMBL_gcm37	exon	121180428	121180623	0.685461592652539	-	.	gene_id "ENSMUSG00000033526.17"; transcript_id "ENSMUSG00000033526.17_tx_82"; exon_id "chr2_121180428_121180623_-"; exonnum "4"; txlen "3872";
chr2	ENSEMBL_gcm37	exon	121180428	121180623	0.666333200603858	-	.	gene_id "ENSMUSG00000033526.17"; transcript_id "ENSMUSG00000033526.17_tx_83"; exon_id "chr2_121180428_121180623_-"; exonnum "4"; txlen "4253";
chr2	ENSEMBL_gcm37	exon	121180428	121180623	0.661723352085161	-	.	gene_id "ENSMUSG00000033526.17"; transcript_id "ENSMUSG00000033526.17_tx_84"; exon_id "chr2_121180428_121180623_-"; exonnum "4"; txlen "3794";
chr2	ENSEMBL_gcm37	exon	121180428	121180623	0.587704408289465	-	.	gene_id "ENSMUSG00000033526.17"; transcript_id "ENSMUSG00000033526.17_tx_85"; exon_id "chr2_121180428_121180623_-"; exonnum "4"; txlen "4103";
chr2	ENSEMBL_gcm37	exon	121180428	121180623	0.587704408289465	-	.	gene_id "ENSMUSG00000033526.17"; transcript_id "ENSMUSG00000033526.17_tx_86"; exon_id "chr2_121180428_121180623_-"; exonnum "4"; txlen "4166";
chr2	ENSEMBL_gcm37	exon	121180428	121180623	0.587704408289465	-	.	gene_id "ENSMUSG00000033526.17"; transcript_id "ENSMUSG00000033526.17_tx_87"; exon_id "chr2_121180428_121180623_-"; exonnum "4"; txlen "4253";
chr2	ENSEMBL_gcm37	exon	121180428	121180623	0.587704408289465	-	.	gene_id "ENSMUSG00000033526.17"; transcript_id "ENSMUSG00000033526.17_tx_88"; exon_id "chr2_121180428_121180623_-"; exonnum "4"; txlen "4316";
chr2	ENSEMBL_gcm37	exon	121180428	121180623	0.0844470799794898	-	.	gene_id "ENSMUSG00000033526.17"; transcript_id "ENSMUSG00000033526.17_tx_89"; exon_id "chr2_121180428_121180623_-"; exonnum "6"; txlen "5105";
chr2	ENSEMBL_gcm37	exon	121180428	121180623	21.5972746567604	-	.	gene_id "ENSMUSG00000033526.17"; transcript_id "ENSMUSG00000033526.17_tx_9"; exon_id "chr2_121180428_121180623_-"; exonnum "4"; txlen "3978";
chr2	ENSEMBL_gcm37	exon	121180428	121180623	0.0844470799794898	-	.	gene_id "ENSMUSG00000033526.17"; transcript_id "ENSMUSG00000033526.17_tx_90"; exon_id "chr2_121180428_121180623_-"; exonnum "6"; txlen "5146";
chr2	HAVANA	CDS	121180958	121181104	0	-	0	gene_id "ENSMUSG00000033526.17"; transcript_id "ENSMUST00000052029.10"; gene_type "protein_coding"; gene_name "Ppip5k1"; transcript_type "protein_coding"; transcript_name "Ppip5k1-201"; exon_number 2; exon_id "ENSMUSE00000901517.2"; level 2; protein_id "ENSMUSP00000057632.4"; transcript_support_level "1"; mgi_id "MGI:2443281"; tag "basic"; tag "Ensembl_canonical"; tag "GENCODE_Primary"; tag "appris_principal_2"; tag "CCDS"; ccdsid "CCDS16639.1"; havana_gene "OTTMUSG00000015262.1"; havana_transcript "OTTMUST00000036159.1";
chr2	HAVANA	CDS	121180958	121181104	0	-	0	gene_id "ENSMUSG00000033526.17"; transcript_id "ENSMUST00000110628.8"; gene_type "protein_coding"; gene_name "Ppip5k1"; transcript_type "protein_coding"; transcript_name "Ppip5k1-205"; exon_number 2; exon_id "ENSMUSE00001266194.2"; level 2; protein_id "ENSMUSP00000106258.2"; transcript_support_level "5"; mgi_id "MGI:2443281"; tag "basic"; havana_gene "OTTMUSG00000015262.1"; havana_transcript "OTTMUST00000036161.1";
chr2	HAVANA	CDS	121180958	121181104	0	-	0	gene_id "ENSMUSG00000033526.17"; transcript_id "ENSMUST00000110627.8"; gene_type "protein_coding"; gene_name "Ppip5k1"; transcript_type "protein_coding"; transcript_name "Ppip5k1-204"; exon_number 2; exon_id "ENSMUSE00000684674.2"; level 2; protein_id "ENSMUSP00000106257.2"; transcript_support_level "5"; mgi_id "MGI:2443281"; tag "alternative_5_UTR"; tag "basic"; tag "appris_alternative_2"; havana_gene "OTTMUSG00000015262.1"; havana_transcript "OTTMUST00000063578.1";
chr2	HAVANA	CDS	121180958	121181104	0	-	0	gene_id "ENSMUSG00000033526.17"; transcript_id "ENSMUST00000110626.8"; gene_type "protein_coding"; gene_name "Ppip5k1"; transcript_type "protein_coding"; transcript_name "Ppip5k1-203"; exon_number 2; exon_id "ENSMUSE00001266194.2"; level 2; protein_id "ENSMUSP00000106256.2"; transcript_support_level "5"; mgi_id "MGI:2443281"; tag "alternative_5_UTR"; tag "basic"; tag "appris_principal_2"; tag "CCDS"; ccdsid "CCDS16639.1"; havana_gene "OTTMUSG00000015262.1"; havana_transcript "OTTMUST00000036164.1";
chr2	HAVANA	CDS	121180958	121181104	0	-	0	gene_id "ENSMUSG00000033526.17"; transcript_id "ENSMUST00000110625.8"; gene_type "protein_coding"; gene_name "Ppip5k1"; transcript_type "protein_coding"; transcript_name "Ppip5k1-202"; exon_number 3; exon_id "ENSMUSE00001266194.2"; level 2; protein_id "ENSMUSP00000106255.2"; transcript_support_level "5"; mgi_id "MGI:2443281"; tag "basic"; tag "appris_alternative_2"; havana_gene "OTTMUSG00000015262.1"; havana_transcript "OTTMUST00000036162.1";
chr2	HAVANA	CDS	121180958	121181104	0	-	0	gene_id "ENSMUSG00000033526.17"; transcript_id "ENSMUST00000134796.3"; gene_type "protein_coding"; gene_name "Ppip5k1"; transcript_type "protein_coding"; transcript_name "Ppip5k1-213"; exon_number 3; exon_id "ENSMUSE00001266194.2"; level 2; protein_id "ENSMUSP00000122603.2"; transcript_support_level "5"; mgi_id "MGI:2443281"; tag "mRNA_end_NF"; tag "cds_end_NF"; tag "alternative_5_UTR"; havana_gene "OTTMUSG00000015262.1"; havana_transcript "OTTMUST00000063577.1";
chr2	HAVANA	exon	121180958	121181130	0	-	.	gene_id "ENSMUSG00000033526.17"; transcript_id "ENSMUST00000052029.10"; gene_type "protein_coding"; gene_name "Ppip5k1"; transcript_type "protein_coding"; transcript_name "Ppip5k1-201"; exon_number 2; exon_id "ENSMUSE00000901517.2"; level 2; protein_id "ENSMUSP00000057632.4"; transcript_support_level "1"; mgi_id "MGI:2443281"; tag "basic"; tag "Ensembl_canonical"; tag "GENCODE_Primary"; tag "appris_principal_2"; tag "CCDS"; ccdsid "CCDS16639.1"; havana_gene "OTTMUSG00000015262.1"; havana_transcript "OTTMUST00000036159.1";
chr2	HAVANA	exon	121180958	121181132	0	-	.	gene_id "ENSMUSG00000033526.17"; transcript_id "ENSMUST00000110628.8"; gene_type "protein_coding"; gene_name "Ppip5k1"; transcript_type "protein_coding"; transcript_name "Ppip5k1-205"; exon_number 2; exon_id "ENSMUSE00001266194.2"; level 2; protein_id "ENSMUSP00000106258.2"; transcript_support_level "5"; mgi_id "MGI:2443281"; tag "basic"; havana_gene "OTTMUSG00000015262.1"; havana_transcript "OTTMUST00000036161.1";
chr2	HAVANA	exon	121180958	121181132	0	-	.	gene_id "ENSMUSG00000033526.17"; transcript_id "ENSMUST00000110626.8"; gene_type "protein_coding"; gene_name "Ppip5k1"; transcript_type "protein_coding"; transcript_name "Ppip5k1-203"; exon_number 2; exon_id "ENSMUSE00001266194.2"; level 2; protein_id "ENSMUSP00000106256.2"; transcript_support_level "5"; mgi_id "MGI:2443281"; tag "alternative_5_UTR"; tag "basic"; tag "appris_principal_2"; tag "CCDS"; ccdsid "CCDS16639.1"; havana_gene "OTTMUSG00000015262.1"; havana_transcript "OTTMUST00000036164.1";
chr2	HAVANA	exon	121180958	121181132	0	-	.	gene_id "ENSMUSG00000033526.17"; transcript_id "ENSMUST00000110625.8"; gene_type "protein_coding"; gene_name "Ppip5k1"; transcript_type "protein_coding"; transcript_name "Ppip5k1-202"; exon_number 3; exon_id "ENSMUSE00001266194.2"; level 2; protein_id "ENSMUSP00000106255.2"; transcript_support_level "5"; mgi_id "MGI:2443281"; tag "basic"; tag "appris_alternative_2"; havana_gene "OTTMUSG00000015262.1"; havana_transcript "OTTMUST00000036162.1";
chr2	HAVANA	exon	121180958	121181132	0	-	.	gene_id "ENSMUSG00000033526.17"; transcript_id "ENSMUST00000134644.8"; gene_type "protein_coding"; gene_name "Ppip5k1"; transcript_type "retained_intron"; transcript_name "Ppip5k1-212"; exon_number 3; exon_id "ENSMUSE00001263806.2"; level 2; transcript_support_level "1"; mgi_id "MGI:2443281"; havana_gene "OTTMUSG00000015262.1"; havana_transcript "OTTMUST00000036160.1";
chr2	HAVANA	exon	121180958	121181132	0	-	.	gene_id "ENSMUSG00000033526.17"; transcript_id "ENSMUST00000150081.8"; gene_type "protein_coding"; gene_name "Ppip5k1"; transcript_type "retained_intron"; transcript_name "Ppip5k1-217"; exon_number 3; exon_id "ENSMUSE00001263806.2"; level 2; transcript_support_level "5"; mgi_id "MGI:2443281"; havana_gene "OTTMUSG00000015262.1"; havana_transcript "OTTMUST00000036167.1";
chr2	HAVANA	exon	121180958	121181132	0	-	.	gene_id "ENSMUSG00000033526.17"; transcript_id "ENSMUST00000129276.8"; gene_type "protein_coding"; gene_name "Ppip5k1"; transcript_type "retained_intron"; transcript_name "Ppip5k1-207"; exon_number 3; exon_id "ENSMUSE00001263806.2"; level 2; transcript_support_level "2"; mgi_id "MGI:2443281"; havana_gene "OTTMUSG00000015262.1"; havana_transcript "OTTMUST00000036163.1";
chr2	HAVANA	exon	121180958	121181132	0	-	.	gene_id "ENSMUSG00000033526.17"; transcript_id "ENSMUST00000131661.8"; gene_type "protein_coding"; gene_name "Ppip5k1"; transcript_type "retained_intron"; transcript_name "Ppip5k1-208"; exon_number 3; exon_id "ENSMUSE00001263806.2"; level 2; transcript_support_level "1"; mgi_id "MGI:2443281"; havana_gene "OTTMUSG00000015262.1"; havana_transcript "OTTMUST00000036165.1";
chr2	HAVANA	exon	121180958	121181132	0	-	.	gene_id "ENSMUSG00000033526.17"; transcript_id "ENSMUST00000140764.8"; gene_type "protein_coding"; gene_name "Ppip5k1"; transcript_type "retained_intron"; transcript_name "Ppip5k1-215"; exon_number 3; exon_id "ENSMUSE00001263806.2"; level 2; transcript_support_level "1"; mgi_id "MGI:2443281"; havana_gene "OTTMUSG00000015262.1"; havana_transcript "OTTMUST00000036166.1";
chr2	HAVANA	exon	121180958	121181132	0	-	.	gene_id "ENSMUSG00000033526.17"; transcript_id "ENSMUST00000134796.3"; gene_type "protein_coding"; gene_name "Ppip5k1"; transcript_type "protein_coding"; transcript_name "Ppip5k1-213"; exon_number 3; exon_id "ENSMUSE00001266194.2"; level 2; protein_id "ENSMUSP00000122603.2"; transcript_support_level "5"; mgi_id "MGI:2443281"; tag "mRNA_end_NF"; tag "cds_end_NF"; tag "alternative_5_UTR"; havana_gene "OTTMUSG00000015262.1"; havana_transcript "OTTMUST00000063577.1";
chr2	ENSEMBL_gcm37	exon	121180958	121181132	140.330451999364	-	.	gene_id "ENSMUSG00000033526.17"; transcript_id "ENSMUSG00000033526.17_tx_1"; exon_id "chr2_121180958_121181132_-"; exonnum "3"; txlen "3795";
chr2	ENSEMBL_gcm37	exon	121180958	121181132	18.7841735176231	-	.	gene_id "ENSMUSG00000033526.17"; transcript_id "ENSMUSG00000033526.17_tx_10"; exon_id "chr2_121180958_121181132_-"; exonnum "3"; txlen "4319";
chr2	ENSEMBL_gcm37	exon	121180958	121181132	18.6942829037131	-	.	gene_id "ENSMUSG00000033526.17"; transcript_id "ENSMUSG00000033526.17_tx_11"; exon_id "chr2_121180958_121181132_-"; exonnum "3"; txlen "4002";
chr2	ENSEMBL_gcm37	exon	121180958	121181132	11.3195751822721	-	.	gene_id "ENSMUSG00000033526.17"; transcript_id "ENSMUSG00000033526.17_tx_13"; exon_id "chr2_121180958_121181132_-"; exonnum "3"; txlen "3831";
chr2	ENSEMBL_gcm37	exon	121180958	121181132	11.2544465162662	-	.	gene_id "ENSMUSG00000033526.17"; transcript_id "ENSMUSG00000033526.17_tx_14"; exon_id "chr2_121180958_121181132_-"; exonnum "3"; txlen "3894";
chr2	ENSEMBL_gcm37	exon	121180958	121181132	11.1461679342662	-	.	gene_id "ENSMUSG00000033526.17"; transcript_id "ENSMUSG00000033526.17_tx_15"; exon_id "chr2_121180958_121181132_-"; exonnum "3"; txlen "3681";
chr2	ENSEMBL_gcm37	exon	121180958	121181132	10.9619882516999	-	.	gene_id "ENSMUSG00000033526.17"; transcript_id "ENSMUSG00000033526.17_tx_16"; exon_id "chr2_121180958_121181132_-"; exonnum "2"; txlen "532";
chr2	ENSEMBL_gcm37	exon	121180958	121181132	10.7398773733999	-	.	gene_id "ENSMUSG00000033526.17"; transcript_id "ENSMUSG00000033526.17_tx_17"; exon_id "chr2_121180958_121181132_-"; exonnum "3"; txlen "3744";
chr2	ENSEMBL_gcm37	exon	121180958	121181132	9.85300759233162	-	.	gene_id "ENSMUSG00000033526.17"; transcript_id "ENSMUSG00000033526.17_tx_18"; exon_id "chr2_121180958_121181132_-"; exonnum "3"; txlen "4041";
chr2	ENSEMBL_gcm37	exon	121180958	121181132	8.98968547482821	-	.	gene_id "ENSMUSG00000033526.17"; transcript_id "ENSMUSG00000033526.17_tx_19"; exon_id "chr2_121180958_121181132_-"; exonnum "3"; txlen "3836";
chr2	ENSEMBL_gcm37	exon	121180958	121181132	129.885576185066	-	.	gene_id "ENSMUSG00000033526.17"; transcript_id "ENSMUSG00000033526.17_tx_2"; exon_id "chr2_121180958_121181132_-"; exonnum "3"; txlen "3858";
chr2	ENSEMBL_gcm37	exon	121180958	121181132	8.4777918891848	-	.	gene_id "ENSMUSG00000033526.17"; transcript_id "ENSMUSG00000033526.17_tx_20"; exon_id "chr2_121180958_121181132_-"; exonnum "3"; txlen "3986";
chr2	ENSEMBL_gcm37	exon	121180958	121181132	8.37456788518588	-	.	gene_id "ENSMUSG00000033526.17"; transcript_id "ENSMUSG00000033526.17_tx_21"; exon_id "chr2_121180958_121181132_-"; exonnum "3"; txlen "4049";
chr2	ENSEMBL_gcm37	exon	121180958	121181132	8.24167471948706	-	.	gene_id "ENSMUSG00000033526.17"; transcript_id "ENSMUSG00000033526.17_tx_22"; exon_id "chr2_121180958_121181132_-"; exonnum "3"; txlen "3899";
chr2	ENSEMBL_gcm37	exon	121180958	121181132	7.93047679080219	-	.	gene_id "ENSMUSG00000033526.17"; transcript_id "ENSMUSG00000033526.17_tx_23"; exon_id "chr2_121180958_121181132_-"; exonnum "3"; txlen "3879";
chr2	ENSEMBL_gcm37	exon	121180958	121181132	7.90496195765681	-	.	gene_id "ENSMUSG00000033526.17"; transcript_id "ENSMUSG00000033526.17_tx_24"; exon_id "chr2_121180958_121181132_-"; exonnum "3"; txlen "4029";
chr2	ENSEMBL_gcm37	exon	121180958	121181132	7.76582012555431	-	.	gene_id "ENSMUSG00000033526.17"; transcript_id "ENSMUSG00000033526.17_tx_25"; exon_id "chr2_121180958_121181132_-"; exonnum "3"; txlen "4092";
chr2	ENSEMBL_gcm37	exon	121180958	121181132	7.33416978840065	-	.	gene_id "ENSMUSG00000033526.17"; transcript_id "ENSMUSG00000033526.17_tx_26"; exon_id "chr2_121180958_121181132_-"; exonnum "3"; txlen "3942";
chr2	ENSEMBL_gcm37	exon	121180958	121181132	7.29736807073898	-	.	gene_id "ENSMUSG00000033526.17"; transcript_id "ENSMUSG00000033526.17_tx_27"; exon_id "chr2_121180958_121181132_-"; exonnum "3"; txlen "4128";
chr2	ENSEMBL_gcm37	exon	121180958	121181132	5.46210870585273	-	.	gene_id "ENSMUSG00000033526.17"; transcript_id "ENSMUSG00000033526.17_tx_29"; exon_id "chr2_121180958_121181132_-"; exonnum "3"; txlen "4191";
chr2	ENSEMBL_gcm37	exon	121180958	121181132	98.4054372014582	-	.	gene_id "ENSMUSG00000033526.17"; transcript_id "ENSMUSG00000033526.17_tx_3"; exon_id "chr2_121180958_121181132_-"; exonnum "3"; txlen "3945";
chr2	ENSEMBL_gcm37	exon	121180958	121181132	3.3314363914255	-	.	gene_id "ENSMUSG00000033526.17"; transcript_id "ENSMUSG00000033526.17_tx_30"; exon_id "chr2_121180958_121181132_-"; exonnum "3"; txlen "3860";
chr2	ENSEMBL_gcm37	exon	121180958	121181132	3.17293380006738	-	.	gene_id "ENSMUSG00000033526.17"; transcript_id "ENSMUSG00000033526.17_tx_31"; exon_id "chr2_121180958_121181132_-"; exonnum "3"; txlen "3710";
chr2	ENSEMBL_gcm37	exon	121180958	121181132	2.79031587667869	-	.	gene_id "ENSMUSG00000033526.17"; transcript_id "ENSMUSG00000033526.17_tx_32"; exon_id "chr2_121180958_121181132_-"; exonnum "3"; txlen "4022";
chr2	ENSEMBL_gcm37	exon	121180958	121181132	2.74326461606898	-	.	gene_id "ENSMUSG00000033526.17"; transcript_id "ENSMUSG00000033526.17_tx_33"; exon_id "chr2_121180958_121181132_-"; exonnum "3"; txlen "3903";
chr2	ENSEMBL_gcm37	exon	121180958	121181132	2.69024432152839	-	.	gene_id "ENSMUSG00000033526.17"; transcript_id "ENSMUSG00000033526.17_tx_34"; exon_id "chr2_121180958_121181132_-"; exonnum "5"; txlen "4625";
chr2	ENSEMBL_gcm37	exon	121180958	121181132	2.69024432152839	-	.	gene_id "ENSMUSG00000033526.17"; transcript_id "ENSMUSG00000033526.17_tx_35"; exon_id "chr2_121180958_121181132_-"; exonnum "5"; txlen "4688";
chr2	ENSEMBL_gcm37	exon	121180958	121181132	2.65192196740999	-	.	gene_id "ENSMUSG00000033526.17"; transcript_id "ENSMUSG00000033526.17_tx_36"; exon_id "chr2_121180958_121181132_-"; exonnum "3"; txlen "3920";
chr2	ENSEMBL_gcm37	exon	121180958	121181132	2.60923759898864	-	.	gene_id "ENSMUSG00000033526.17"; transcript_id "ENSMUSG00000033526.17_tx_37"; exon_id "chr2_121180958_121181132_-"; exonnum "3"; txlen "4220";
chr2	ENSEMBL_gcm37	exon	121180958	121181132	2.55181522740284	-	.	gene_id "ENSMUSG00000033526.17"; transcript_id "ENSMUSG00000033526.17_tx_38"; exon_id "chr2_121180958_121181132_-"; exonnum "3"; txlen "3705";
chr2	ENSEMBL_gcm37	exon	121180958	121181132	2.54847551753437	-	.	gene_id "ENSMUSG00000033526.17"; transcript_id "ENSMUSG00000033526.17_tx_39"; exon_id "chr2_121180958_121181132_-"; exonnum "3"; txlen "4133";
chr2	ENSEMBL_gcm37	exon	121180958	121181132	88.1049625144551	-	.	gene_id "ENSMUSG00000033526.17"; transcript_id "ENSMUSG00000033526.17_tx_4"; exon_id "chr2_121180958_121181132_-"; exonnum "3"; txlen "4008";
chr2	ENSEMBL_gcm37	exon	121180958	121181132	2.5313251566623	-	.	gene_id "ENSMUSG00000033526.17"; transcript_id "ENSMUSG00000033526.17_tx_40"; exon_id "chr2_121180958_121181132_-"; exonnum "3"; txlen "4070";
chr2	ENSEMBL_gcm37	exon	121180958	121181132	2.4568674464072	-	.	gene_id "ENSMUSG00000033526.17"; transcript_id "ENSMUSG00000033526.17_tx_41"; exon_id "chr2_121180958_121181132_-"; exonnum "3"; txlen "4070";
chr2	ENSEMBL_gcm37	exon	121180958	121181132	2.262335772752	-	.	gene_id "ENSMUSG00000033526.17"; transcript_id "ENSMUSG00000033526.17_tx_42"; exon_id "chr2_121180958_121181132_-"; exonnum "3"; txlen "3555";
chr2	ENSEMBL_gcm37	exon	121180958	121181132	2.24764521601827	-	.	gene_id "ENSMUSG00000033526.17"; transcript_id "ENSMUSG00000033526.17_tx_43"; exon_id "chr2_121180958_121181132_-"; exonnum "3"; txlen "3753";
chr2	ENSEMBL_gcm37	exon	121180958	121181132	1.99352585704045	-	.	gene_id "ENSMUSG00000033526.17"; transcript_id "ENSMUSG00000033526.17_tx_44"; exon_id "chr2_121180958_121181132_-"; exonnum "3"; txlen "3915";
chr2	ENSEMBL_gcm37	exon	121180958	121181132	1.88963277149328	-	.	gene_id "ENSMUSG00000033526.17"; transcript_id "ENSMUSG00000033526.17_tx_45"; exon_id "chr2_121180958_121181132_-"; exonnum "5"; txlen "4808";
chr2	ENSEMBL_gcm37	exon	121180958	121181132	1.85424533202209	-	.	gene_id "ENSMUSG00000033526.17"; transcript_id "ENSMUSG00000033526.17_tx_46"; exon_id "chr2_121180958_121181132_-"; exonnum "3"; txlen "3983";
chr2	ENSEMBL_gcm37	exon	121180958	121181132	1.81601993803601	-	.	gene_id "ENSMUSG00000033526.17"; transcript_id "ENSMUSG00000033526.17_tx_47"; exon_id "chr2_121180958_121181132_-"; exonnum "5"; txlen "4775";
chr2	ENSEMBL_gcm37	exon	121180958	121181132	1.81601993803601	-	.	gene_id "ENSMUSG00000033526.17"; transcript_id "ENSMUSG00000033526.17_tx_48"; exon_id "chr2_121180958_121181132_-"; exonnum "5"; txlen "4838";
chr2	ENSEMBL_gcm37	exon	121180958	121181132	1.70947746246625	-	.	gene_id "ENSMUSG00000033526.17"; transcript_id "ENSMUSG00000033526.17_tx_49"; exon_id "chr2_121180958_121181132_-"; exonnum "4"; txlen "4178";
chr2	ENSEMBL_gcm37	exon	121180958	121181132	61.1694902273119	-	.	gene_id "ENSMUSG00000033526.17"; transcript_id "ENSMUSG00000033526.17_tx_5"; exon_id "chr2_121180958_121181132_-"; exonnum "3"; txlen "3669";
chr2	ENSEMBL_gcm37	exon	121180958	121181132	1.70587912225848	-	.	gene_id "ENSMUSG00000033526.17"; transcript_id "ENSMUSG00000033526.17_tx_50"; exon_id "chr2_121180958_121181132_-"; exonnum "5"; txlen "4871";
chr2	ENSEMBL_gcm37	exon	121180958	121181132	1.58609852100331	-	.	gene_id "ENSMUSG00000033526.17"; transcript_id "ENSMUSG00000033526.17_tx_51"; exon_id "chr2_121180958_121181132_-"; exonnum "3"; txlen "3978";
chr2	ENSEMBL_gcm37	exon	121180958	121181132	1.30207161897595	-	.	gene_id "ENSMUSG00000033526.17"; transcript_id "ENSMUSG00000033526.17_tx_52"; exon_id "chr2_121180958_121181132_-"; exonnum "4"; txlen "4328";
chr2	ENSEMBL_gcm37	exon	121180958	121181132	1.28635548254719	-	.	gene_id "ENSMUSG00000033526.17"; transcript_id "ENSMUSG00000033526.17_tx_53"; exon_id "chr2_121180958_121181132_-"; exonnum "3"; txlen "3765";
chr2	ENSEMBL_gcm37	exon	121180958	121181132	1.14936542950767	-	.	gene_id "ENSMUSG00000033526.17"; transcript_id "ENSMUSG00000033526.17_tx_54"; exon_id "chr2_121180958_121181132_-"; exonnum "3"; txlen "4189";
chr2	ENSEMBL_gcm37	exon	121180958	121181132	1.14550218212583	-	.	gene_id "ENSMUSG00000033526.17"; transcript_id "ENSMUSG00000033526.17_tx_55"; exon_id "chr2_121180958_121181132_-"; exonnum "3"; txlen "3828";
chr2	ENSEMBL_gcm37	exon	121180958	121181132	1.13532107778875	-	.	gene_id "ENSMUSG00000033526.17"; transcript_id "ENSMUSG00000033526.17_tx_56"; exon_id "chr2_121180958_121181132_-"; exonnum "3"; txlen "4062";
chr2	ENSEMBL_gcm37	exon	121180958	121181132	1.02983935022879	-	.	gene_id "ENSMUSG00000033526.17"; transcript_id "ENSMUSG00000033526.17_tx_57"; exon_id "chr2_121180958_121181132_-"; exonnum "3"; txlen "4125";
chr2	ENSEMBL_gcm37	exon	121180958	121181132	1.0120959900543	-	.	gene_id "ENSMUSG00000033526.17"; transcript_id "ENSMUSG00000033526.17_tx_58"; exon_id "chr2_121180958_121181132_-"; exonnum "3"; txlen "4019";
chr2	ENSEMBL_gcm37	exon	121180958	121181132	1.00159382285333	-	.	gene_id "ENSMUSG00000033526.17"; transcript_id "ENSMUSG00000033526.17_tx_59"; exon_id "chr2_121180958_121181132_-"; exonnum "3"; txlen "4169";
chr2	ENSEMBL_gcm37	exon	121180958	121181132	42.0958947507693	-	.	gene_id "ENSMUSG00000033526.17"; transcript_id "ENSMUSG00000033526.17_tx_6"; exon_id "chr2_121180958_121181132_-"; exonnum "3"; txlen "3852";
chr2	ENSEMBL_gcm37	exon	121180958	121181132	0.977441836987805	-	.	gene_id "ENSMUSG00000033526.17"; transcript_id "ENSMUSG00000033526.17_tx_60"; exon_id "chr2_121180958_121181132_-"; exonnum "4"; txlen "4137";
chr2	ENSEMBL_gcm37	exon	121180958	121181132	0.952419023370688	-	.	gene_id "ENSMUSG00000033526.17"; transcript_id "ENSMUSG00000033526.17_tx_61"; exon_id "chr2_121180958_121181132_-"; exonnum "5"; txlen "4958";
chr2	ENSEMBL_gcm37	exon	121180958	121181132	0.952419023370688	-	.	gene_id "ENSMUSG00000033526.17"; transcript_id "ENSMUSG00000033526.17_tx_62"; exon_id "chr2_121180958_121181132_-"; exonnum "5"; txlen "5021";
chr2	ENSEMBL_gcm37	exon	121180958	121181132	0.934910978273462	-	.	gene_id "ENSMUSG00000033526.17"; transcript_id "ENSMUSG00000033526.17_tx_63"; exon_id "chr2_121180958_121181132_-"; exonnum "4"; txlen "3987";
chr2	ENSEMBL_gcm37	exon	121180958	121181132	0.911945297402388	-	.	gene_id "ENSMUSG00000033526.17"; transcript_id "ENSMUSG00000033526.17_tx_64"; exon_id "chr2_121180958_121181132_-"; exonnum "4"; txlen "4200";
chr2	ENSEMBL_gcm37	exon	121180958	121181132	0.899265916253599	-	.	gene_id "ENSMUSG00000033526.17"; transcript_id "ENSMUSG00000033526.17_tx_65"; exon_id "chr2_121180958_121181132_-"; exonnum "3"; txlen "4039";
chr2	ENSEMBL_gcm37	exon	121180958	121181132	0.863381698975588	-	.	gene_id "ENSMUSG00000033526.17"; transcript_id "ENSMUSG00000033526.17_tx_66"; exon_id "chr2_121180958_121181132_-"; exonnum "3"; txlen "4212";
chr2	ENSEMBL_gcm37	exon	121180958	121181132	0.862308813208124	-	.	gene_id "ENSMUSG00000033526.17"; transcript_id "ENSMUSG00000033526.17_tx_67"; exon_id "chr2_121180958_121181132_-"; exonnum "3"; txlen "4275";
chr2	ENSEMBL_gcm37	exon	121180958	121181132	0.853128678685737	-	.	gene_id "ENSMUSG00000033526.17"; transcript_id "ENSMUSG00000033526.17_tx_68"; exon_id "chr2_121180958_121181132_-"; exonnum "3"; txlen "4082";
chr2	ENSEMBL_gcm37	exon	121180958	121181132	0.853128678685737	-	.	gene_id "ENSMUSG00000033526.17"; transcript_id "ENSMUSG00000033526.17_tx_69"; exon_id "chr2_121180958_121181132_-"; exonnum "3"; txlen "4232";
chr2	ENSEMBL_gcm37	exon	121180958	121181132	39.9122519572155	-	.	gene_id "ENSMUSG00000033526.17"; transcript_id "ENSMUSG00000033526.17_tx_7"; exon_id "chr2_121180958_121181132_-"; exonnum "3"; txlen "3819";
chr2	ENSEMBL_gcm37	exon	121180958	121181132	0.802766669170194	-	.	gene_id "ENSMUSG00000033526.17"; transcript_id "ENSMUSG00000033526.17_tx_70"; exon_id "chr2_121180958_121181132_-"; exonnum "3"; txlen "4252";
chr2	ENSEMBL_gcm37	exon	121180958	121181132	0.783242695517906	-	.	gene_id "ENSMUSG00000033526.17"; transcript_id "ENSMUSG00000033526.17_tx_71"; exon_id "chr2_121180958_121181132_-"; exonnum "3"; txlen "4086";
chr2	ENSEMBL_gcm37	exon	121180958	121181132	0.783242695517906	-	.	gene_id "ENSMUSG00000033526.17"; transcript_id "ENSMUSG00000033526.17_tx_72"; exon_id "chr2_121180958_121181132_-"; exonnum "3"; txlen "4403";
chr2	ENSEMBL_gcm37	exon	121180958	121181132	0.778725048776154	-	.	gene_id "ENSMUSG00000033526.17"; transcript_id "ENSMUSG00000033526.17_tx_73"; exon_id "chr2_121180958_121181132_-"; exonnum "3"; txlen "3722";
chr2	ENSEMBL_gcm37	exon	121180958	121181132	0.766988785956597	-	.	gene_id "ENSMUSG00000033526.17"; transcript_id "ENSMUSG00000033526.17_tx_74"; exon_id "chr2_121180958_121181132_-"; exonnum "3"; txlen "4111";
chr2	ENSEMBL_gcm37	exon	121180958	121181132	0.765175877505	-	.	gene_id "ENSMUSG00000033526.17"; transcript_id "ENSMUSG00000033526.17_tx_75"; exon_id "chr2_121180958_121181132_-"; exonnum "4"; txlen "4050";
chr2	ENSEMBL_gcm37	exon	121180958	121181132	0.735667334071506	-	.	gene_id "ENSMUSG00000033526.17"; transcript_id "ENSMUSG00000033526.17_tx_76"; exon_id "chr2_121180958_121181132_-"; exonnum "5"; txlen "4511";
chr2	ENSEMBL_gcm37	exon	121180958	121181132	0.735667334071506	-	.	gene_id "ENSMUSG00000033526.17"; transcript_id "ENSMUSG00000033526.17_tx_77"; exon_id "chr2_121180958_121181132_-"; exonnum "5"; txlen "4574";
chr2	ENSEMBL_gcm37	exon	121180958	121181132	0.735667334071506	-	.	gene_id "ENSMUSG00000033526.17"; transcript_id "ENSMUSG00000033526.17_tx_78"; exon_id "chr2_121180958_121181132_-"; exonnum "5"; txlen "4661";
chr2	ENSEMBL_gcm37	exon	121180958	121181132	0.735667334071506	-	.	gene_id "ENSMUSG00000033526.17"; transcript_id "ENSMUSG00000033526.17_tx_79"; exon_id "chr2_121180958_121181132_-"; exonnum "5"; txlen "4724";
chr2	ENSEMBL_gcm37	exon	121180958	121181132	35.8826625205252	-	.	gene_id "ENSMUSG00000033526.17"; transcript_id "ENSMUSG00000033526.17_tx_8"; exon_id "chr2_121180958_121181132_-"; exonnum "3"; txlen "4169";
chr2	ENSEMBL_gcm37	exon	121180958	121181132	0.733588112492965	-	.	gene_id "ENSMUSG00000033526.17"; transcript_id "ENSMUSG00000033526.17_tx_80"; exon_id "chr2_121180958_121181132_-"; exonnum "4"; txlen "4064";
chr2	ENSEMBL_gcm37	exon	121180958	121181132	0.698838156509321	-	.	gene_id "ENSMUSG00000033526.17"; transcript_id "ENSMUSG00000033526.17_tx_81"; exon_id "chr2_121180958_121181132_-"; exonnum "3"; txlen "3936";
chr2	ENSEMBL_gcm37	exon	121180958	121181132	0.685461592652539	-	.	gene_id "ENSMUSG00000033526.17"; transcript_id "ENSMUSG00000033526.17_tx_82"; exon_id "chr2_121180958_121181132_-"; exonnum "3"; txlen "3872";
chr2	ENSEMBL_gcm37	exon	121180958	121181132	0.666333200603858	-	.	gene_id "ENSMUSG00000033526.17"; transcript_id "ENSMUSG00000033526.17_tx_83"; exon_id "chr2_121180958_121181132_-"; exonnum "3"; txlen "4253";
chr2	ENSEMBL_gcm37	exon	121180958	121181132	0.661723352085161	-	.	gene_id "ENSMUSG00000033526.17"; transcript_id "ENSMUSG00000033526.17_tx_84"; exon_id "chr2_121180958_121181132_-"; exonnum "3"; txlen "3794";
chr2	ENSEMBL_gcm37	exon	121180958	121181132	0.587704408289465	-	.	gene_id "ENSMUSG00000033526.17"; transcript_id "ENSMUSG00000033526.17_tx_85"; exon_id "chr2_121180958_121181132_-"; exonnum "3"; txlen "4103";
chr2	ENSEMBL_gcm37	exon	121180958	121181132	0.587704408289465	-	.	gene_id "ENSMUSG00000033526.17"; transcript_id "ENSMUSG00000033526.17_tx_86"; exon_id "chr2_121180958_121181132_-"; exonnum "3"; txlen "4166";
chr2	ENSEMBL_gcm37	exon	121180958	121181132	0.587704408289465	-	.	gene_id "ENSMUSG00000033526.17"; transcript_id "ENSMUSG00000033526.17_tx_87"; exon_id "chr2_121180958_121181132_-"; exonnum "3"; txlen "4253";
chr2	ENSEMBL_gcm37	exon	121180958	121181132	0.587704408289465	-	.	gene_id "ENSMUSG00000033526.17"; transcript_id "ENSMUSG00000033526.17_tx_88"; exon_id "chr2_121180958_121181132_-"; exonnum "3"; txlen "4316";
chr2	ENSEMBL_gcm37	exon	121180958	121181132	0.0844470799794898	-	.	gene_id "ENSMUSG00000033526.17"; transcript_id "ENSMUSG00000033526.17_tx_89"; exon_id "chr2_121180958_121181132_-"; exonnum "5"; txlen "5105";
chr2	ENSEMBL_gcm37	exon	121180958	121181132	21.5972746567604	-	.	gene_id "ENSMUSG00000033526.17"; transcript_id "ENSMUSG00000033526.17_tx_9"; exon_id "chr2_121180958_121181132_-"; exonnum "3"; txlen "3978";
chr2	ENSEMBL_gcm37	exon	121180958	121181132	0.0844470799794898	-	.	gene_id "ENSMUSG00000033526.17"; transcript_id "ENSMUSG00000033526.17_tx_90"; exon_id "chr2_121180958_121181132_-"; exonnum "5"; txlen "5146";
chr2	HAVANA	exon	121180958	121181222	0	-	.	gene_id "ENSMUSG00000033526.17"; transcript_id "ENSMUST00000110627.8"; gene_type "protein_coding"; gene_name "Ppip5k1"; transcript_type "protein_coding"; transcript_name "Ppip5k1-204"; exon_number 2; exon_id "ENSMUSE00000684674.2"; level 2; protein_id "ENSMUSP00000106257.2"; transcript_support_level "5"; mgi_id "MGI:2443281"; tag "alternative_5_UTR"; tag "basic"; tag "appris_alternative_2"; havana_gene "OTTMUSG00000015262.1"; havana_transcript "OTTMUST00000063578.1";
chr2	HAVANA	transcript	121180958	121185765	0	-	.	gene_id "ENSMUSG00000033526.17"; transcript_id "ENSMUST00000134796.3"; gene_type "protein_coding"; gene_name "Ppip5k1"; transcript_type "protein_coding"; transcript_name "Ppip5k1-213"; level 2; protein_id "ENSMUSP00000122603.2"; transcript_support_level "5"; mgi_id "MGI:2443281"; tag "mRNA_end_NF"; tag "cds_end_NF"; tag "alternative_5_UTR"; havana_gene "OTTMUSG00000015262.1"; havana_transcript "OTTMUST00000063577.1";
chr2	HAVANA	start_codon	121181102	121181104	0	-	0	gene_id "ENSMUSG00000033526.17"; transcript_id "ENSMUST00000052029.10"; gene_type "protein_coding"; gene_name "Ppip5k1"; transcript_type "protein_coding"; transcript_name "Ppip5k1-201"; exon_number 2; exon_id "ENSMUSE00000901517.2"; level 2; protein_id "ENSMUSP00000057632.4"; transcript_support_level "1"; mgi_id "MGI:2443281"; tag "basic"; tag "Ensembl_canonical"; tag "GENCODE_Primary"; tag "appris_principal_2"; tag "CCDS"; ccdsid "CCDS16639.1"; havana_gene "OTTMUSG00000015262.1"; havana_transcript "OTTMUST00000036159.1";
chr2	HAVANA	start_codon	121181102	121181104	0	-	0	gene_id "ENSMUSG00000033526.17"; transcript_id "ENSMUST00000110628.8"; gene_type "protein_coding"; gene_name "Ppip5k1"; transcript_type "protein_coding"; transcript_name "Ppip5k1-205"; exon_number 2; exon_id "ENSMUSE00001266194.2"; level 2; protein_id "ENSMUSP00000106258.2"; transcript_support_level "5"; mgi_id "MGI:2443281"; tag "basic"; havana_gene "OTTMUSG00000015262.1"; havana_transcript "OTTMUST00000036161.1";
chr2	HAVANA	start_codon	121181102	121181104	0	-	0	gene_id "ENSMUSG00000033526.17"; transcript_id "ENSMUST00000110627.8"; gene_type "protein_coding"; gene_name "Ppip5k1"; transcript_type "protein_coding"; transcript_name "Ppip5k1-204"; exon_number 2; exon_id "ENSMUSE00000684674.2"; level 2; protein_id "ENSMUSP00000106257.2"; transcript_support_level "5"; mgi_id "MGI:2443281"; tag "alternative_5_UTR"; tag "basic"; tag "appris_alternative_2"; havana_gene "OTTMUSG00000015262.1"; havana_transcript "OTTMUST00000063578.1";
chr2	HAVANA	start_codon	121181102	121181104	0	-	0	gene_id "ENSMUSG00000033526.17"; transcript_id "ENSMUST00000110626.8"; gene_type "protein_coding"; gene_name "Ppip5k1"; transcript_type "protein_coding"; transcript_name "Ppip5k1-203"; exon_number 2; exon_id "ENSMUSE00001266194.2"; level 2; protein_id "ENSMUSP00000106256.2"; transcript_support_level "5"; mgi_id "MGI:2443281"; tag "alternative_5_UTR"; tag "basic"; tag "appris_principal_2"; tag "CCDS"; ccdsid "CCDS16639.1"; havana_gene "OTTMUSG00000015262.1"; havana_transcript "OTTMUST00000036164.1";
chr2	HAVANA	start_codon	121181102	121181104	0	-	0	gene_id "ENSMUSG00000033526.17"; transcript_id "ENSMUST00000110625.8"; gene_type "protein_coding"; gene_name "Ppip5k1"; transcript_type "protein_coding"; transcript_name "Ppip5k1-202"; exon_number 3; exon_id "ENSMUSE00001266194.2"; level 2; protein_id "ENSMUSP00000106255.2"; transcript_support_level "5"; mgi_id "MGI:2443281"; tag "basic"; tag "appris_alternative_2"; havana_gene "OTTMUSG00000015262.1"; havana_transcript "OTTMUST00000036162.1";
chr2	HAVANA	start_codon	121181102	121181104	0	-	0	gene_id "ENSMUSG00000033526.17"; transcript_id "ENSMUST00000134796.3"; gene_type "protein_coding"; gene_name "Ppip5k1"; transcript_type "protein_coding"; transcript_name "Ppip5k1-213"; exon_number 3; exon_id "ENSMUSE00001266194.2"; level 2; protein_id "ENSMUSP00000122603.2"; transcript_support_level "5"; mgi_id "MGI:2443281"; tag "mRNA_end_NF"; tag "cds_end_NF"; tag "alternative_5_UTR"; havana_gene "OTTMUSG00000015262.1"; havana_transcript "OTTMUST00000063577.1";
chr2	HAVANA	UTR	121181105	121181130	0	-	.	gene_id "ENSMUSG00000033526.17"; transcript_id "ENSMUST00000052029.10"; gene_type "protein_coding"; gene_name "Ppip5k1"; transcript_type "protein_coding"; transcript_name "Ppip5k1-201"; exon_number 2; exon_id "ENSMUSE00000901517.2"; level 2; protein_id "ENSMUSP00000057632.4"; transcript_support_level "1"; mgi_id "MGI:2443281"; tag "basic"; tag "Ensembl_canonical"; tag "GENCODE_Primary"; tag "appris_principal_2"; tag "CCDS"; ccdsid "CCDS16639.1"; havana_gene "OTTMUSG00000015262.1"; havana_transcript "OTTMUST00000036159.1";
chr2	HAVANA	UTR	121181105	121181132	0	-	.	gene_id "ENSMUSG00000033526.17"; transcript_id "ENSMUST00000110628.8"; gene_type "protein_coding"; gene_name "Ppip5k1"; transcript_type "protein_coding"; transcript_name "Ppip5k1-205"; exon_number 2; exon_id "ENSMUSE00001266194.2"; level 2; protein_id "ENSMUSP00000106258.2"; transcript_support_level "5"; mgi_id "MGI:2443281"; tag "basic"; havana_gene "OTTMUSG00000015262.1"; havana_transcript "OTTMUST00000036161.1";
chr2	HAVANA	UTR	121181105	121181132	0	-	.	gene_id "ENSMUSG00000033526.17"; transcript_id "ENSMUST00000110626.8"; gene_type "protein_coding"; gene_name "Ppip5k1"; transcript_type "protein_coding"; transcript_name "Ppip5k1-203"; exon_number 2; exon_id "ENSMUSE00001266194.2"; level 2; protein_id "ENSMUSP00000106256.2"; transcript_support_level "5"; mgi_id "MGI:2443281"; tag "alternative_5_UTR"; tag "basic"; tag "appris_principal_2"; tag "CCDS"; ccdsid "CCDS16639.1"; havana_gene "OTTMUSG00000015262.1"; havana_transcript "OTTMUST00000036164.1";
chr2	HAVANA	UTR	121181105	121181132	0	-	.	gene_id "ENSMUSG00000033526.17"; transcript_id "ENSMUST00000110625.8"; gene_type "protein_coding"; gene_name "Ppip5k1"; transcript_type "protein_coding"; transcript_name "Ppip5k1-202"; exon_number 3; exon_id "ENSMUSE00001266194.2"; level 2; protein_id "ENSMUSP00000106255.2"; transcript_support_level "5"; mgi_id "MGI:2443281"; tag "basic"; tag "appris_alternative_2"; havana_gene "OTTMUSG00000015262.1"; havana_transcript "OTTMUST00000036162.1";
chr2	HAVANA	UTR	121181105	121181132	0	-	.	gene_id "ENSMUSG00000033526.17"; transcript_id "ENSMUST00000134796.3"; gene_type "protein_coding"; gene_name "Ppip5k1"; transcript_type "protein_coding"; transcript_name "Ppip5k1-213"; exon_number 3; exon_id "ENSMUSE00001266194.2"; level 2; protein_id "ENSMUSP00000122603.2"; transcript_support_level "5"; mgi_id "MGI:2443281"; tag "mRNA_end_NF"; tag "cds_end_NF"; tag "alternative_5_UTR"; havana_gene "OTTMUSG00000015262.1"; havana_transcript "OTTMUST00000063577.1";
chr2	HAVANA	UTR	121181105	121181222	0	-	.	gene_id "ENSMUSG00000033526.17"; transcript_id "ENSMUST00000110627.8"; gene_type "protein_coding"; gene_name "Ppip5k1"; transcript_type "protein_coding"; transcript_name "Ppip5k1-204"; exon_number 2; exon_id "ENSMUSE00000684674.2"; level 2; protein_id "ENSMUSP00000106257.2"; transcript_support_level "5"; mgi_id "MGI:2443281"; tag "alternative_5_UTR"; tag "basic"; tag "appris_alternative_2"; havana_gene "OTTMUSG00000015262.1"; havana_transcript "OTTMUST00000063578.1";
chr2	HAVANA	exon	121181398	121181466	0	-	.	gene_id "ENSMUSG00000033526.17"; transcript_id "ENSMUST00000110626.8"; gene_type "protein_coding"; gene_name "Ppip5k1"; transcript_type "protein_coding"; transcript_name "Ppip5k1-203"; exon_number 1; exon_id "ENSMUSE00000597661.4"; level 2; protein_id "ENSMUSP00000106256.2"; transcript_support_level "5"; mgi_id "MGI:2443281"; tag "alternative_5_UTR"; tag "basic"; tag "appris_principal_2"; tag "CCDS"; ccdsid "CCDS16639.1"; havana_gene "OTTMUSG00000015262.1"; havana_transcript "OTTMUST00000036164.1";
chr2	HAVANA	UTR	121181398	121181466	0	-	.	gene_id "ENSMUSG00000033526.17"; transcript_id "ENSMUST00000110626.8"; gene_type "protein_coding"; gene_name "Ppip5k1"; transcript_type "protein_coding"; transcript_name "Ppip5k1-203"; exon_number 1; exon_id "ENSMUSE00000597661.4"; level 2; protein_id "ENSMUSP00000106256.2"; transcript_support_level "5"; mgi_id "MGI:2443281"; tag "alternative_5_UTR"; tag "basic"; tag "appris_principal_2"; tag "CCDS"; ccdsid "CCDS16639.1"; havana_gene "OTTMUSG00000015262.1"; havana_transcript "OTTMUST00000036164.1";
chr2	HAVANA	exon	121181398	121181494	0	-	.	gene_id "ENSMUSG00000033526.17"; transcript_id "ENSMUST00000110625.8"; gene_type "protein_coding"; gene_name "Ppip5k1"; transcript_type "protein_coding"; transcript_name "Ppip5k1-202"; exon_number 2; exon_id "ENSMUSE00000436687.2"; level 2; protein_id "ENSMUSP00000106255.2"; transcript_support_level "5"; mgi_id "MGI:2443281"; tag "basic"; tag "appris_alternative_2"; havana_gene "OTTMUSG00000015262.1"; havana_transcript "OTTMUST00000036162.1";
chr2	HAVANA	UTR	121181398	121181494	0	-	.	gene_id "ENSMUSG00000033526.17"; transcript_id "ENSMUST00000110625.8"; gene_type "protein_coding"; gene_name "Ppip5k1"; transcript_type "protein_coding"; transcript_name "Ppip5k1-202"; exon_number 2; exon_id "ENSMUSE00000436687.2"; level 2; protein_id "ENSMUSP00000106255.2"; transcript_support_level "5"; mgi_id "MGI:2443281"; tag "basic"; tag "appris_alternative_2"; havana_gene "OTTMUSG00000015262.1"; havana_transcript "OTTMUST00000036162.1";
chr2	HAVANA	exon	121181398	121181494	0	-	.	gene_id "ENSMUSG00000033526.17"; transcript_id "ENSMUST00000134644.8"; gene_type "protein_coding"; gene_name "Ppip5k1"; transcript_type "retained_intron"; transcript_name "Ppip5k1-212"; exon_number 2; exon_id "ENSMUSE00000436687.2"; level 2; transcript_support_level "1"; mgi_id "MGI:2443281"; havana_gene "OTTMUSG00000015262.1"; havana_transcript "OTTMUST00000036160.1";
chr2	HAVANA	exon	121181398	121181494	0	-	.	gene_id "ENSMUSG00000033526.17"; transcript_id "ENSMUST00000150081.8"; gene_type "protein_coding"; gene_name "Ppip5k1"; transcript_type "retained_intron"; transcript_name "Ppip5k1-217"; exon_number 2; exon_id "ENSMUSE00000436687.2"; level 2; transcript_support_level "5"; mgi_id "MGI:2443281"; havana_gene "OTTMUSG00000015262.1"; havana_transcript "OTTMUST00000036167.1";
chr2	HAVANA	exon	121181398	121181494	0	-	.	gene_id "ENSMUSG00000033526.17"; transcript_id "ENSMUST00000129276.8"; gene_type "protein_coding"; gene_name "Ppip5k1"; transcript_type "retained_intron"; transcript_name "Ppip5k1-207"; exon_number 2; exon_id "ENSMUSE00000436687.2"; level 2; transcript_support_level "2"; mgi_id "MGI:2443281"; havana_gene "OTTMUSG00000015262.1"; havana_transcript "OTTMUST00000036163.1";
chr2	HAVANA	exon	121181398	121181494	0	-	.	gene_id "ENSMUSG00000033526.17"; transcript_id "ENSMUST00000131661.8"; gene_type "protein_coding"; gene_name "Ppip5k1"; transcript_type "retained_intron"; transcript_name "Ppip5k1-208"; exon_number 2; exon_id "ENSMUSE00000436687.2"; level 2; transcript_support_level "1"; mgi_id "MGI:2443281"; havana_gene "OTTMUSG00000015262.1"; havana_transcript "OTTMUST00000036165.1";
chr2	HAVANA	exon	121181398	121181494	0	-	.	gene_id "ENSMUSG00000033526.17"; transcript_id "ENSMUST00000140764.8"; gene_type "protein_coding"; gene_name "Ppip5k1"; transcript_type "retained_intron"; transcript_name "Ppip5k1-215"; exon_number 2; exon_id "ENSMUSE00000436687.2"; level 2; transcript_support_level "1"; mgi_id "MGI:2443281"; havana_gene "OTTMUSG00000015262.1"; havana_transcript "OTTMUST00000036166.1";
chr2	HAVANA	exon	121181398	121181494	0	-	.	gene_id "ENSMUSG00000033526.17"; transcript_id "ENSMUST00000134796.3"; gene_type "protein_coding"; gene_name "Ppip5k1"; transcript_type "protein_coding"; transcript_name "Ppip5k1-213"; exon_number 2; exon_id "ENSMUSE00000436687.2"; level 2; protein_id "ENSMUSP00000122603.2"; transcript_support_level "5"; mgi_id "MGI:2443281"; tag "mRNA_end_NF"; tag "cds_end_NF"; tag "alternative_5_UTR"; havana_gene "OTTMUSG00000015262.1"; havana_transcript "OTTMUST00000063577.1";
chr2	HAVANA	UTR	121181398	121181494	0	-	.	gene_id "ENSMUSG00000033526.17"; transcript_id "ENSMUST00000134796.3"; gene_type "protein_coding"; gene_name "Ppip5k1"; transcript_type "protein_coding"; transcript_name "Ppip5k1-213"; exon_number 2; exon_id "ENSMUSE00000436687.2"; level 2; protein_id "ENSMUSP00000122603.2"; transcript_support_level "5"; mgi_id "MGI:2443281"; tag "mRNA_end_NF"; tag "cds_end_NF"; tag "alternative_5_UTR"; havana_gene "OTTMUSG00000015262.1"; havana_transcript "OTTMUST00000063577.1";
chr2	ENSEMBL_gcm37	exon	121181398	121181494	140.330451999364	-	.	gene_id "ENSMUSG00000033526.17"; transcript_id "ENSMUSG00000033526.17_tx_1"; exon_id "chr2_121181398_121181494_-"; exonnum "2"; txlen "3795";
chr2	ENSEMBL_gcm37	exon	121181398	121181494	18.7841735176231	-	.	gene_id "ENSMUSG00000033526.17"; transcript_id "ENSMUSG00000033526.17_tx_10"; exon_id "chr2_121181398_121181494_-"; exonnum "2"; txlen "4319";
chr2	ENSEMBL_gcm37	exon	121181398	121181494	18.6942829037131	-	.	gene_id "ENSMUSG00000033526.17"; transcript_id "ENSMUSG00000033526.17_tx_11"; exon_id "chr2_121181398_121181494_-"; exonnum "2"; txlen "4002";
chr2	ENSEMBL_gcm37	exon	121181398	121181494	11.3195751822721	-	.	gene_id "ENSMUSG00000033526.17"; transcript_id "ENSMUSG00000033526.17_tx_13"; exon_id "chr2_121181398_121181494_-"; exonnum "2"; txlen "3831";
chr2	ENSEMBL_gcm37	exon	121181398	121181494	11.2544465162662	-	.	gene_id "ENSMUSG00000033526.17"; transcript_id "ENSMUSG00000033526.17_tx_14"; exon_id "chr2_121181398_121181494_-"; exonnum "2"; txlen "3894";
chr2	ENSEMBL_gcm37	exon	121181398	121181494	11.1461679342662	-	.	gene_id "ENSMUSG00000033526.17"; transcript_id "ENSMUSG00000033526.17_tx_15"; exon_id "chr2_121181398_121181494_-"; exonnum "2"; txlen "3681";
chr2	ENSEMBL_gcm37	exon	121181398	121181494	10.7398773733999	-	.	gene_id "ENSMUSG00000033526.17"; transcript_id "ENSMUSG00000033526.17_tx_17"; exon_id "chr2_121181398_121181494_-"; exonnum "2"; txlen "3744";
chr2	ENSEMBL_gcm37	exon	121181398	121181494	9.85300759233162	-	.	gene_id "ENSMUSG00000033526.17"; transcript_id "ENSMUSG00000033526.17_tx_18"; exon_id "chr2_121181398_121181494_-"; exonnum "2"; txlen "4041";
chr2	ENSEMBL_gcm37	exon	121181398	121181494	8.98968547482821	-	.	gene_id "ENSMUSG00000033526.17"; transcript_id "ENSMUSG00000033526.17_tx_19"; exon_id "chr2_121181398_121181494_-"; exonnum "2"; txlen "3836";
chr2	ENSEMBL_gcm37	exon	121181398	121181494	129.885576185066	-	.	gene_id "ENSMUSG00000033526.17"; transcript_id "ENSMUSG00000033526.17_tx_2"; exon_id "chr2_121181398_121181494_-"; exonnum "2"; txlen "3858";
chr2	ENSEMBL_gcm37	exon	121181398	121181494	8.4777918891848	-	.	gene_id "ENSMUSG00000033526.17"; transcript_id "ENSMUSG00000033526.17_tx_20"; exon_id "chr2_121181398_121181494_-"; exonnum "2"; txlen "3986";
chr2	ENSEMBL_gcm37	exon	121181398	121181494	8.37456788518588	-	.	gene_id "ENSMUSG00000033526.17"; transcript_id "ENSMUSG00000033526.17_tx_21"; exon_id "chr2_121181398_121181494_-"; exonnum "2"; txlen "4049";
chr2	ENSEMBL_gcm37	exon	121181398	121181494	8.24167471948706	-	.	gene_id "ENSMUSG00000033526.17"; transcript_id "ENSMUSG00000033526.17_tx_22"; exon_id "chr2_121181398_121181494_-"; exonnum "2"; txlen "3899";
chr2	ENSEMBL_gcm37	exon	121181398	121181494	7.93047679080219	-	.	gene_id "ENSMUSG00000033526.17"; transcript_id "ENSMUSG00000033526.17_tx_23"; exon_id "chr2_121181398_121181494_-"; exonnum "2"; txlen "3879";
chr2	ENSEMBL_gcm37	exon	121181398	121181494	7.90496195765681	-	.	gene_id "ENSMUSG00000033526.17"; transcript_id "ENSMUSG00000033526.17_tx_24"; exon_id "chr2_121181398_121181494_-"; exonnum "2"; txlen "4029";
chr2	ENSEMBL_gcm37	exon	121181398	121181494	7.76582012555431	-	.	gene_id "ENSMUSG00000033526.17"; transcript_id "ENSMUSG00000033526.17_tx_25"; exon_id "chr2_121181398_121181494_-"; exonnum "2"; txlen "4092";
chr2	ENSEMBL_gcm37	exon	121181398	121181494	7.33416978840065	-	.	gene_id "ENSMUSG00000033526.17"; transcript_id "ENSMUSG00000033526.17_tx_26"; exon_id "chr2_121181398_121181494_-"; exonnum "2"; txlen "3942";
chr2	ENSEMBL_gcm37	exon	121181398	121181494	7.29736807073898	-	.	gene_id "ENSMUSG00000033526.17"; transcript_id "ENSMUSG00000033526.17_tx_27"; exon_id "chr2_121181398_121181494_-"; exonnum "2"; txlen "4128";
chr2	ENSEMBL_gcm37	exon	121181398	121181494	5.46210870585273	-	.	gene_id "ENSMUSG00000033526.17"; transcript_id "ENSMUSG00000033526.17_tx_29"; exon_id "chr2_121181398_121181494_-"; exonnum "2"; txlen "4191";
chr2	ENSEMBL_gcm37	exon	121181398	121181494	98.4054372014582	-	.	gene_id "ENSMUSG00000033526.17"; transcript_id "ENSMUSG00000033526.17_tx_3"; exon_id "chr2_121181398_121181494_-"; exonnum "2"; txlen "3945";
chr2	ENSEMBL_gcm37	exon	121181398	121181494	3.3314363914255	-	.	gene_id "ENSMUSG00000033526.17"; transcript_id "ENSMUSG00000033526.17_tx_30"; exon_id "chr2_121181398_121181494_-"; exonnum "2"; txlen "3860";
chr2	ENSEMBL_gcm37	exon	121181398	121181494	3.17293380006738	-	.	gene_id "ENSMUSG00000033526.17"; transcript_id "ENSMUSG00000033526.17_tx_31"; exon_id "chr2_121181398_121181494_-"; exonnum "2"; txlen "3710";
chr2	ENSEMBL_gcm37	exon	121181398	121181494	2.79031587667869	-	.	gene_id "ENSMUSG00000033526.17"; transcript_id "ENSMUSG00000033526.17_tx_32"; exon_id "chr2_121181398_121181494_-"; exonnum "2"; txlen "4022";
chr2	ENSEMBL_gcm37	exon	121181398	121181494	2.74326461606898	-	.	gene_id "ENSMUSG00000033526.17"; transcript_id "ENSMUSG00000033526.17_tx_33"; exon_id "chr2_121181398_121181494_-"; exonnum "2"; txlen "3903";
chr2	ENSEMBL_gcm37	exon	121181398	121181494	2.69024432152839	-	.	gene_id "ENSMUSG00000033526.17"; transcript_id "ENSMUSG00000033526.17_tx_34"; exon_id "chr2_121181398_121181494_-"; exonnum "4"; txlen "4625";
chr2	ENSEMBL_gcm37	exon	121181398	121181494	2.69024432152839	-	.	gene_id "ENSMUSG00000033526.17"; transcript_id "ENSMUSG00000033526.17_tx_35"; exon_id "chr2_121181398_121181494_-"; exonnum "4"; txlen "4688";
chr2	ENSEMBL_gcm37	exon	121181398	121181494	2.65192196740999	-	.	gene_id "ENSMUSG00000033526.17"; transcript_id "ENSMUSG00000033526.17_tx_36"; exon_id "chr2_121181398_121181494_-"; exonnum "2"; txlen "3920";
chr2	ENSEMBL_gcm37	exon	121181398	121181494	2.60923759898864	-	.	gene_id "ENSMUSG00000033526.17"; transcript_id "ENSMUSG00000033526.17_tx_37"; exon_id "chr2_121181398_121181494_-"; exonnum "2"; txlen "4220";
chr2	ENSEMBL_gcm37	exon	121181398	121181494	2.55181522740284	-	.	gene_id "ENSMUSG00000033526.17"; transcript_id "ENSMUSG00000033526.17_tx_38"; exon_id "chr2_121181398_121181494_-"; exonnum "2"; txlen "3705";
chr2	ENSEMBL_gcm37	exon	121181398	121181494	2.54847551753437	-	.	gene_id "ENSMUSG00000033526.17"; transcript_id "ENSMUSG00000033526.17_tx_39"; exon_id "chr2_121181398_121181494_-"; exonnum "2"; txlen "4133";
chr2	ENSEMBL_gcm37	exon	121181398	121181494	88.1049625144551	-	.	gene_id "ENSMUSG00000033526.17"; transcript_id "ENSMUSG00000033526.17_tx_4"; exon_id "chr2_121181398_121181494_-"; exonnum "2"; txlen "4008";
chr2	ENSEMBL_gcm37	exon	121181398	121181494	2.5313251566623	-	.	gene_id "ENSMUSG00000033526.17"; transcript_id "ENSMUSG00000033526.17_tx_40"; exon_id "chr2_121181398_121181494_-"; exonnum "2"; txlen "4070";
chr2	ENSEMBL_gcm37	exon	121181398	121181494	2.4568674464072	-	.	gene_id "ENSMUSG00000033526.17"; transcript_id "ENSMUSG00000033526.17_tx_41"; exon_id "chr2_121181398_121181494_-"; exonnum "2"; txlen "4070";
chr2	ENSEMBL_gcm37	exon	121181398	121181494	2.262335772752	-	.	gene_id "ENSMUSG00000033526.17"; transcript_id "ENSMUSG00000033526.17_tx_42"; exon_id "chr2_121181398_121181494_-"; exonnum "2"; txlen "3555";
chr2	ENSEMBL_gcm37	exon	121181398	121181494	2.24764521601827	-	.	gene_id "ENSMUSG00000033526.17"; transcript_id "ENSMUSG00000033526.17_tx_43"; exon_id "chr2_121181398_121181494_-"; exonnum "2"; txlen "3753";
chr2	ENSEMBL_gcm37	exon	121181398	121181494	1.99352585704045	-	.	gene_id "ENSMUSG00000033526.17"; transcript_id "ENSMUSG00000033526.17_tx_44"; exon_id "chr2_121181398_121181494_-"; exonnum "2"; txlen "3915";
chr2	ENSEMBL_gcm37	exon	121181398	121181494	1.88963277149328	-	.	gene_id "ENSMUSG00000033526.17"; transcript_id "ENSMUSG00000033526.17_tx_45"; exon_id "chr2_121181398_121181494_-"; exonnum "4"; txlen "4808";
chr2	ENSEMBL_gcm37	exon	121181398	121181494	1.85424533202209	-	.	gene_id "ENSMUSG00000033526.17"; transcript_id "ENSMUSG00000033526.17_tx_46"; exon_id "chr2_121181398_121181494_-"; exonnum "2"; txlen "3983";
chr2	ENSEMBL_gcm37	exon	121181398	121181494	1.81601993803601	-	.	gene_id "ENSMUSG00000033526.17"; transcript_id "ENSMUSG00000033526.17_tx_47"; exon_id "chr2_121181398_121181494_-"; exonnum "4"; txlen "4775";
chr2	ENSEMBL_gcm37	exon	121181398	121181494	1.81601993803601	-	.	gene_id "ENSMUSG00000033526.17"; transcript_id "ENSMUSG00000033526.17_tx_48"; exon_id "chr2_121181398_121181494_-"; exonnum "4"; txlen "4838";
chr2	ENSEMBL_gcm37	exon	121181398	121181494	1.70947746246625	-	.	gene_id "ENSMUSG00000033526.17"; transcript_id "ENSMUSG00000033526.17_tx_49"; exon_id "chr2_121181398_121181494_-"; exonnum "3"; txlen "4178";
chr2	ENSEMBL_gcm37	exon	121181398	121181494	61.1694902273119	-	.	gene_id "ENSMUSG00000033526.17"; transcript_id "ENSMUSG00000033526.17_tx_5"; exon_id "chr2_121181398_121181494_-"; exonnum "2"; txlen "3669";
chr2	ENSEMBL_gcm37	exon	121181398	121181494	1.70587912225848	-	.	gene_id "ENSMUSG00000033526.17"; transcript_id "ENSMUSG00000033526.17_tx_50"; exon_id "chr2_121181398_121181494_-"; exonnum "4"; txlen "4871";
chr2	ENSEMBL_gcm37	exon	121181398	121181494	1.58609852100331	-	.	gene_id "ENSMUSG00000033526.17"; transcript_id "ENSMUSG00000033526.17_tx_51"; exon_id "chr2_121181398_121181494_-"; exonnum "2"; txlen "3978";
chr2	ENSEMBL_gcm37	exon	121181398	121181494	1.30207161897595	-	.	gene_id "ENSMUSG00000033526.17"; transcript_id "ENSMUSG00000033526.17_tx_52"; exon_id "chr2_121181398_121181494_-"; exonnum "3"; txlen "4328";
chr2	ENSEMBL_gcm37	exon	121181398	121181494	1.28635548254719	-	.	gene_id "ENSMUSG00000033526.17"; transcript_id "ENSMUSG00000033526.17_tx_53"; exon_id "chr2_121181398_121181494_-"; exonnum "2"; txlen "3765";
chr2	ENSEMBL_gcm37	exon	121181398	121181494	1.14936542950767	-	.	gene_id "ENSMUSG00000033526.17"; transcript_id "ENSMUSG00000033526.17_tx_54"; exon_id "chr2_121181398_121181494_-"; exonnum "2"; txlen "4189";
chr2	ENSEMBL_gcm37	exon	121181398	121181494	1.14550218212583	-	.	gene_id "ENSMUSG00000033526.17"; transcript_id "ENSMUSG00000033526.17_tx_55"; exon_id "chr2_121181398_121181494_-"; exonnum "2"; txlen "3828";
chr2	ENSEMBL_gcm37	exon	121181398	121181494	1.13532107778875	-	.	gene_id "ENSMUSG00000033526.17"; transcript_id "ENSMUSG00000033526.17_tx_56"; exon_id "chr2_121181398_121181494_-"; exonnum "2"; txlen "4062";
chr2	ENSEMBL_gcm37	exon	121181398	121181494	1.02983935022879	-	.	gene_id "ENSMUSG00000033526.17"; transcript_id "ENSMUSG00000033526.17_tx_57"; exon_id "chr2_121181398_121181494_-"; exonnum "2"; txlen "4125";
chr2	ENSEMBL_gcm37	exon	121181398	121181494	1.0120959900543	-	.	gene_id "ENSMUSG00000033526.17"; transcript_id "ENSMUSG00000033526.17_tx_58"; exon_id "chr2_121181398_121181494_-"; exonnum "2"; txlen "4019";
chr2	ENSEMBL_gcm37	exon	121181398	121181494	1.00159382285333	-	.	gene_id "ENSMUSG00000033526.17"; transcript_id "ENSMUSG00000033526.17_tx_59"; exon_id "chr2_121181398_121181494_-"; exonnum "2"; txlen "4169";
chr2	ENSEMBL_gcm37	exon	121181398	121181494	42.0958947507693	-	.	gene_id "ENSMUSG00000033526.17"; transcript_id "ENSMUSG00000033526.17_tx_6"; exon_id "chr2_121181398_121181494_-"; exonnum "2"; txlen "3852";
chr2	ENSEMBL_gcm37	exon	121181398	121181494	0.977441836987805	-	.	gene_id "ENSMUSG00000033526.17"; transcript_id "ENSMUSG00000033526.17_tx_60"; exon_id "chr2_121181398_121181494_-"; exonnum "3"; txlen "4137";
chr2	ENSEMBL_gcm37	exon	121181398	121181494	0.952419023370688	-	.	gene_id "ENSMUSG00000033526.17"; transcript_id "ENSMUSG00000033526.17_tx_61"; exon_id "chr2_121181398_121181494_-"; exonnum "4"; txlen "4958";
chr2	ENSEMBL_gcm37	exon	121181398	121181494	0.952419023370688	-	.	gene_id "ENSMUSG00000033526.17"; transcript_id "ENSMUSG00000033526.17_tx_62"; exon_id "chr2_121181398_121181494_-"; exonnum "4"; txlen "5021";
chr2	ENSEMBL_gcm37	exon	121181398	121181494	0.934910978273462	-	.	gene_id "ENSMUSG00000033526.17"; transcript_id "ENSMUSG00000033526.17_tx_63"; exon_id "chr2_121181398_121181494_-"; exonnum "3"; txlen "3987";
chr2	ENSEMBL_gcm37	exon	121181398	121181494	0.911945297402388	-	.	gene_id "ENSMUSG00000033526.17"; transcript_id "ENSMUSG00000033526.17_tx_64"; exon_id "chr2_121181398_121181494_-"; exonnum "3"; txlen "4200";
chr2	ENSEMBL_gcm37	exon	121181398	121181494	0.899265916253599	-	.	gene_id "ENSMUSG00000033526.17"; transcript_id "ENSMUSG00000033526.17_tx_65"; exon_id "chr2_121181398_121181494_-"; exonnum "2"; txlen "4039";
chr2	ENSEMBL_gcm37	exon	121181398	121181494	0.863381698975588	-	.	gene_id "ENSMUSG00000033526.17"; transcript_id "ENSMUSG00000033526.17_tx_66"; exon_id "chr2_121181398_121181494_-"; exonnum "2"; txlen "4212";
chr2	ENSEMBL_gcm37	exon	121181398	121181494	0.862308813208124	-	.	gene_id "ENSMUSG00000033526.17"; transcript_id "ENSMUSG00000033526.17_tx_67"; exon_id "chr2_121181398_121181494_-"; exonnum "2"; txlen "4275";
chr2	ENSEMBL_gcm37	exon	121181398	121181494	0.853128678685737	-	.	gene_id "ENSMUSG00000033526.17"; transcript_id "ENSMUSG00000033526.17_tx_68"; exon_id "chr2_121181398_121181494_-"; exonnum "2"; txlen "4082";
chr2	ENSEMBL_gcm37	exon	121181398	121181494	0.853128678685737	-	.	gene_id "ENSMUSG00000033526.17"; transcript_id "ENSMUSG00000033526.17_tx_69"; exon_id "chr2_121181398_121181494_-"; exonnum "2"; txlen "4232";
chr2	ENSEMBL_gcm37	exon	121181398	121181494	39.9122519572155	-	.	gene_id "ENSMUSG00000033526.17"; transcript_id "ENSMUSG00000033526.17_tx_7"; exon_id "chr2_121181398_121181494_-"; exonnum "2"; txlen "3819";
chr2	ENSEMBL_gcm37	exon	121181398	121181494	0.802766669170194	-	.	gene_id "ENSMUSG00000033526.17"; transcript_id "ENSMUSG00000033526.17_tx_70"; exon_id "chr2_121181398_121181494_-"; exonnum "2"; txlen "4252";
chr2	ENSEMBL_gcm37	exon	121181398	121181494	0.783242695517906	-	.	gene_id "ENSMUSG00000033526.17"; transcript_id "ENSMUSG00000033526.17_tx_71"; exon_id "chr2_121181398_121181494_-"; exonnum "2"; txlen "4086";
chr2	ENSEMBL_gcm37	exon	121181398	121181494	0.783242695517906	-	.	gene_id "ENSMUSG00000033526.17"; transcript_id "ENSMUSG00000033526.17_tx_72"; exon_id "chr2_121181398_121181494_-"; exonnum "2"; txlen "4403";
chr2	ENSEMBL_gcm37	exon	121181398	121181494	0.778725048776154	-	.	gene_id "ENSMUSG00000033526.17"; transcript_id "ENSMUSG00000033526.17_tx_73"; exon_id "chr2_121181398_121181494_-"; exonnum "2"; txlen "3722";
chr2	ENSEMBL_gcm37	exon	121181398	121181494	0.766988785956597	-	.	gene_id "ENSMUSG00000033526.17"; transcript_id "ENSMUSG00000033526.17_tx_74"; exon_id "chr2_121181398_121181494_-"; exonnum "2"; txlen "4111";
chr2	ENSEMBL_gcm37	exon	121181398	121181494	0.765175877505	-	.	gene_id "ENSMUSG00000033526.17"; transcript_id "ENSMUSG00000033526.17_tx_75"; exon_id "chr2_121181398_121181494_-"; exonnum "3"; txlen "4050";
chr2	ENSEMBL_gcm37	exon	121181398	121181494	0.735667334071506	-	.	gene_id "ENSMUSG00000033526.17"; transcript_id "ENSMUSG00000033526.17_tx_76"; exon_id "chr2_121181398_121181494_-"; exonnum "4"; txlen "4511";
chr2	ENSEMBL_gcm37	exon	121181398	121181494	0.735667334071506	-	.	gene_id "ENSMUSG00000033526.17"; transcript_id "ENSMUSG00000033526.17_tx_77"; exon_id "chr2_121181398_121181494_-"; exonnum "4"; txlen "4574";
chr2	ENSEMBL_gcm37	exon	121181398	121181494	0.735667334071506	-	.	gene_id "ENSMUSG00000033526.17"; transcript_id "ENSMUSG00000033526.17_tx_78"; exon_id "chr2_121181398_121181494_-"; exonnum "4"; txlen "4661";
chr2	ENSEMBL_gcm37	exon	121181398	121181494	0.735667334071506	-	.	gene_id "ENSMUSG00000033526.17"; transcript_id "ENSMUSG00000033526.17_tx_79"; exon_id "chr2_121181398_121181494_-"; exonnum "4"; txlen "4724";
chr2	ENSEMBL_gcm37	exon	121181398	121181494	35.8826625205252	-	.	gene_id "ENSMUSG00000033526.17"; transcript_id "ENSMUSG00000033526.17_tx_8"; exon_id "chr2_121181398_121181494_-"; exonnum "2"; txlen "4169";
chr2	ENSEMBL_gcm37	exon	121181398	121181494	0.733588112492965	-	.	gene_id "ENSMUSG00000033526.17"; transcript_id "ENSMUSG00000033526.17_tx_80"; exon_id "chr2_121181398_121181494_-"; exonnum "3"; txlen "4064";
chr2	ENSEMBL_gcm37	exon	121181398	121181494	0.698838156509321	-	.	gene_id "ENSMUSG00000033526.17"; transcript_id "ENSMUSG00000033526.17_tx_81"; exon_id "chr2_121181398_121181494_-"; exonnum "2"; txlen "3936";
chr2	ENSEMBL_gcm37	exon	121181398	121181494	0.685461592652539	-	.	gene_id "ENSMUSG00000033526.17"; transcript_id "ENSMUSG00000033526.17_tx_82"; exon_id "chr2_121181398_121181494_-"; exonnum "2"; txlen "3872";
chr2	ENSEMBL_gcm37	exon	121181398	121181494	0.666333200603858	-	.	gene_id "ENSMUSG00000033526.17"; transcript_id "ENSMUSG00000033526.17_tx_83"; exon_id "chr2_121181398_121181494_-"; exonnum "2"; txlen "4253";
chr2	ENSEMBL_gcm37	exon	121181398	121181494	0.661723352085161	-	.	gene_id "ENSMUSG00000033526.17"; transcript_id "ENSMUSG00000033526.17_tx_84"; exon_id "chr2_121181398_121181494_-"; exonnum "2"; txlen "3794";
chr2	ENSEMBL_gcm37	exon	121181398	121181494	0.587704408289465	-	.	gene_id "ENSMUSG00000033526.17"; transcript_id "ENSMUSG00000033526.17_tx_85"; exon_id "chr2_121181398_121181494_-"; exonnum "2"; txlen "4103";
chr2	ENSEMBL_gcm37	exon	121181398	121181494	0.587704408289465	-	.	gene_id "ENSMUSG00000033526.17"; transcript_id "ENSMUSG00000033526.17_tx_86"; exon_id "chr2_121181398_121181494_-"; exonnum "2"; txlen "4166";
chr2	ENSEMBL_gcm37	exon	121181398	121181494	0.587704408289465	-	.	gene_id "ENSMUSG00000033526.17"; transcript_id "ENSMUSG00000033526.17_tx_87"; exon_id "chr2_121181398_121181494_-"; exonnum "2"; txlen "4253";
chr2	ENSEMBL_gcm37	exon	121181398	121181494	0.587704408289465	-	.	gene_id "ENSMUSG00000033526.17"; transcript_id "ENSMUSG00000033526.17_tx_88"; exon_id "chr2_121181398_121181494_-"; exonnum "2"; txlen "4316";
chr2	ENSEMBL_gcm37	exon	121181398	121181494	0.0844470799794898	-	.	gene_id "ENSMUSG00000033526.17"; transcript_id "ENSMUSG00000033526.17_tx_89"; exon_id "chr2_121181398_121181494_-"; exonnum "4"; txlen "5105";
chr2	ENSEMBL_gcm37	exon	121181398	121181494	21.5972746567604	-	.	gene_id "ENSMUSG00000033526.17"; transcript_id "ENSMUSG00000033526.17_tx_9"; exon_id "chr2_121181398_121181494_-"; exonnum "2"; txlen "3978";
chr2	ENSEMBL_gcm37	exon	121181398	121181494	0.0844470799794898	-	.	gene_id "ENSMUSG00000033526.17"; transcript_id "ENSMUSG00000033526.17_tx_90"; exon_id "chr2_121181398_121181494_-"; exonnum "4"; txlen "5146";
chr2	HAVANA	exon	121181398	121181498	0	-	.	gene_id "ENSMUSG00000033526.17"; transcript_id "ENSMUST00000052029.10"; gene_type "protein_coding"; gene_name "Ppip5k1"; transcript_type "protein_coding"; transcript_name "Ppip5k1-201"; exon_number 1; exon_id "ENSMUSE00000436703.2"; level 2; protein_id "ENSMUSP00000057632.4"; transcript_support_level "1"; mgi_id "MGI:2443281"; tag "basic"; tag "Ensembl_canonical"; tag "GENCODE_Primary"; tag "appris_principal_2"; tag "CCDS"; ccdsid "CCDS16639.1"; havana_gene "OTTMUSG00000015262.1"; havana_transcript "OTTMUST00000036159.1";
chr2	HAVANA	UTR	121181398	121181498	0	-	.	gene_id "ENSMUSG00000033526.17"; transcript_id "ENSMUST00000052029.10"; gene_type "protein_coding"; gene_name "Ppip5k1"; transcript_type "protein_coding"; transcript_name "Ppip5k1-201"; exon_number 1; exon_id "ENSMUSE00000436703.2"; level 2; protein_id "ENSMUSP00000057632.4"; transcript_support_level "1"; mgi_id "MGI:2443281"; tag "basic"; tag "Ensembl_canonical"; tag "GENCODE_Primary"; tag "appris_principal_2"; tag "CCDS"; ccdsid "CCDS16639.1"; havana_gene "OTTMUSG00000015262.1"; havana_transcript "OTTMUST00000036159.1";
chr2	sragcm37_mid	exon	121181764	121181955	1.70947746246625	-	.	gene_id "ENSMUSG00000033526.17"; transcript_id "ENSMUSG00000033526.17_tx_49"; exon_id "chr2_121181764_121181955_-"; exonnum "2"; txlen "4178";
chr2	sragcm37_mid	exon	121181764	121181955	1.30207161897595	-	.	gene_id "ENSMUSG00000033526.17"; transcript_id "ENSMUSG00000033526.17_tx_52"; exon_id "chr2_121181764_121181955_-"; exonnum "2"; txlen "4328";
chr2	sragcm37_mid	exon	121181764	121181955	0.977441836987805	-	.	gene_id "ENSMUSG00000033526.17"; transcript_id "ENSMUSG00000033526.17_tx_60"; exon_id "chr2_121181764_121181955_-"; exonnum "2"; txlen "4137";
chr2	sragcm37_mid	exon	121181764	121181955	0.934910978273462	-	.	gene_id "ENSMUSG00000033526.17"; transcript_id "ENSMUSG00000033526.17_tx_63"; exon_id "chr2_121181764_121181955_-"; exonnum "2"; txlen "3987";
chr2	sragcm37_mid	exon	121181764	121181955	0.911945297402388	-	.	gene_id "ENSMUSG00000033526.17"; transcript_id "ENSMUSG00000033526.17_tx_64"; exon_id "chr2_121181764_121181955_-"; exonnum "2"; txlen "4200";
chr2	sragcm37_mid	exon	121181764	121181955	0.765175877505	-	.	gene_id "ENSMUSG00000033526.17"; transcript_id "ENSMUSG00000033526.17_tx_75"; exon_id "chr2_121181764_121181955_-"; exonnum "2"; txlen "4050";
chr2	sragcm37_mid	exon	121181764	121181955	0.733588112492965	-	.	gene_id "ENSMUSG00000033526.17"; transcript_id "ENSMUSG00000033526.17_tx_80"; exon_id "chr2_121181764_121181955_-"; exonnum "2"; txlen "4064";
chr2	HAVANA	exon	121185497	121185765	0	-	.	gene_id "ENSMUSG00000033526.17"; transcript_id "ENSMUST00000134796.3"; gene_type "protein_coding"; gene_name "Ppip5k1"; transcript_type "protein_coding"; transcript_name "Ppip5k1-213"; exon_number 1; exon_id "ENSMUSE00000801249.2"; level 2; protein_id "ENSMUSP00000122603.2"; transcript_support_level "5"; mgi_id "MGI:2443281"; tag "mRNA_end_NF"; tag "cds_end_NF"; tag "alternative_5_UTR"; havana_gene "OTTMUSG00000015262.1"; havana_transcript "OTTMUST00000063577.1";
chr2	HAVANA	UTR	121185497	121185765	0	-	.	gene_id "ENSMUSG00000033526.17"; transcript_id "ENSMUST00000134796.3"; gene_type "protein_coding"; gene_name "Ppip5k1"; transcript_type "protein_coding"; transcript_name "Ppip5k1-213"; exon_number 1; exon_id "ENSMUSE00000801249.2"; level 2; protein_id "ENSMUSP00000122603.2"; transcript_support_level "5"; mgi_id "MGI:2443281"; tag "mRNA_end_NF"; tag "cds_end_NF"; tag "alternative_5_UTR"; havana_gene "OTTMUSG00000015262.1"; havana_transcript "OTTMUST00000063577.1";
chr2	HAVANA	exon	121185517	121185553	0	-	.	gene_id "ENSMUSG00000033526.17"; transcript_id "ENSMUST00000140764.8"; gene_type "protein_coding"; gene_name "Ppip5k1"; transcript_type "retained_intron"; transcript_name "Ppip5k1-215"; exon_number 1; exon_id "ENSMUSE00000839897.2"; level 2; transcript_support_level "1"; mgi_id "MGI:2443281"; havana_gene "OTTMUSG00000015262.1"; havana_transcript "OTTMUST00000036166.1";
chr2	HAVANA	exon	121185517	121185556	0	-	.	gene_id "ENSMUSG00000033526.17"; transcript_id "ENSMUST00000131661.8"; gene_type "protein_coding"; gene_name "Ppip5k1"; transcript_type "retained_intron"; transcript_name "Ppip5k1-208"; exon_number 1; exon_id "ENSMUSE00000797600.2"; level 2; transcript_support_level "1"; mgi_id "MGI:2443281"; havana_gene "OTTMUSG00000015262.1"; havana_transcript "OTTMUST00000036165.1";
chr2	ENSEMBL_gcm37	exon	121185517	121185556	140.330451999364	-	.	gene_id "ENSMUSG00000033526.17"; transcript_id "ENSMUSG00000033526.17_tx_1"; exon_id "chr2_121185517_121185556_-"; exonnum "1"; txlen "3795";
chr2	ENSEMBL_gcm37	exon	121185517	121185556	18.6942829037131	-	.	gene_id "ENSMUSG00000033526.17"; transcript_id "ENSMUSG00000033526.17_tx_11"; exon_id "chr2_121185517_121185556_-"; exonnum "1"; txlen "4002";
chr2	ENSEMBL_gcm37	exon	121185517	121185556	11.3195751822721	-	.	gene_id "ENSMUSG00000033526.17"; transcript_id "ENSMUSG00000033526.17_tx_13"; exon_id "chr2_121185517_121185556_-"; exonnum "1"; txlen "3831";
chr2	ENSEMBL_gcm37	exon	121185517	121185556	11.2544465162662	-	.	gene_id "ENSMUSG00000033526.17"; transcript_id "ENSMUSG00000033526.17_tx_14"; exon_id "chr2_121185517_121185556_-"; exonnum "1"; txlen "3894";
chr2	ENSEMBL_gcm37	exon	121185517	121185556	11.1461679342662	-	.	gene_id "ENSMUSG00000033526.17"; transcript_id "ENSMUSG00000033526.17_tx_15"; exon_id "chr2_121185517_121185556_-"; exonnum "1"; txlen "3681";
chr2	ENSEMBL_gcm37	exon	121185517	121185556	10.7398773733999	-	.	gene_id "ENSMUSG00000033526.17"; transcript_id "ENSMUSG00000033526.17_tx_17"; exon_id "chr2_121185517_121185556_-"; exonnum "1"; txlen "3744";
chr2	ENSEMBL_gcm37	exon	121185517	121185556	9.85300759233162	-	.	gene_id "ENSMUSG00000033526.17"; transcript_id "ENSMUSG00000033526.17_tx_18"; exon_id "chr2_121185517_121185556_-"; exonnum "1"; txlen "4041";
chr2	ENSEMBL_gcm37	exon	121185517	121185556	8.98968547482821	-	.	gene_id "ENSMUSG00000033526.17"; transcript_id "ENSMUSG00000033526.17_tx_19"; exon_id "chr2_121185517_121185556_-"; exonnum "1"; txlen "3836";
chr2	ENSEMBL_gcm37	exon	121185517	121185556	129.885576185066	-	.	gene_id "ENSMUSG00000033526.17"; transcript_id "ENSMUSG00000033526.17_tx_2"; exon_id "chr2_121185517_121185556_-"; exonnum "1"; txlen "3858";
chr2	ENSEMBL_gcm37	exon	121185517	121185556	8.4777918891848	-	.	gene_id "ENSMUSG00000033526.17"; transcript_id "ENSMUSG00000033526.17_tx_20"; exon_id "chr2_121185517_121185556_-"; exonnum "1"; txlen "3986";
chr2	ENSEMBL_gcm37	exon	121185517	121185556	8.37456788518588	-	.	gene_id "ENSMUSG00000033526.17"; transcript_id "ENSMUSG00000033526.17_tx_21"; exon_id "chr2_121185517_121185556_-"; exonnum "1"; txlen "4049";
chr2	ENSEMBL_gcm37	exon	121185517	121185556	8.24167471948706	-	.	gene_id "ENSMUSG00000033526.17"; transcript_id "ENSMUSG00000033526.17_tx_22"; exon_id "chr2_121185517_121185556_-"; exonnum "1"; txlen "3899";
chr2	ENSEMBL_gcm37	exon	121185517	121185556	7.93047679080219	-	.	gene_id "ENSMUSG00000033526.17"; transcript_id "ENSMUSG00000033526.17_tx_23"; exon_id "chr2_121185517_121185556_-"; exonnum "1"; txlen "3879";
chr2	ENSEMBL_gcm37	exon	121185517	121185556	7.90496195765681	-	.	gene_id "ENSMUSG00000033526.17"; transcript_id "ENSMUSG00000033526.17_tx_24"; exon_id "chr2_121185517_121185556_-"; exonnum "1"; txlen "4029";
chr2	ENSEMBL_gcm37	exon	121185517	121185556	7.76582012555431	-	.	gene_id "ENSMUSG00000033526.17"; transcript_id "ENSMUSG00000033526.17_tx_25"; exon_id "chr2_121185517_121185556_-"; exonnum "1"; txlen "4092";
chr2	ENSEMBL_gcm37	exon	121185517	121185556	7.33416978840065	-	.	gene_id "ENSMUSG00000033526.17"; transcript_id "ENSMUSG00000033526.17_tx_26"; exon_id "chr2_121185517_121185556_-"; exonnum "1"; txlen "3942";
chr2	ENSEMBL_gcm37	exon	121185517	121185556	7.29736807073898	-	.	gene_id "ENSMUSG00000033526.17"; transcript_id "ENSMUSG00000033526.17_tx_27"; exon_id "chr2_121185517_121185556_-"; exonnum "1"; txlen "4128";
chr2	ENSEMBL_gcm37	exon	121185517	121185556	5.46210870585273	-	.	gene_id "ENSMUSG00000033526.17"; transcript_id "ENSMUSG00000033526.17_tx_29"; exon_id "chr2_121185517_121185556_-"; exonnum "1"; txlen "4191";
chr2	ENSEMBL_gcm37	exon	121185517	121185556	98.4054372014582	-	.	gene_id "ENSMUSG00000033526.17"; transcript_id "ENSMUSG00000033526.17_tx_3"; exon_id "chr2_121185517_121185556_-"; exonnum "1"; txlen "3945";
chr2	ENSEMBL_gcm37	exon	121185517	121185556	3.3314363914255	-	.	gene_id "ENSMUSG00000033526.17"; transcript_id "ENSMUSG00000033526.17_tx_30"; exon_id "chr2_121185517_121185556_-"; exonnum "1"; txlen "3860";
chr2	ENSEMBL_gcm37	exon	121185517	121185556	3.17293380006738	-	.	gene_id "ENSMUSG00000033526.17"; transcript_id "ENSMUSG00000033526.17_tx_31"; exon_id "chr2_121185517_121185556_-"; exonnum "1"; txlen "3710";
chr2	ENSEMBL_gcm37	exon	121185517	121185556	2.74326461606898	-	.	gene_id "ENSMUSG00000033526.17"; transcript_id "ENSMUSG00000033526.17_tx_33"; exon_id "chr2_121185517_121185556_-"; exonnum "1"; txlen "3903";
chr2	ENSEMBL_gcm37	exon	121185517	121185556	2.65192196740999	-	.	gene_id "ENSMUSG00000033526.17"; transcript_id "ENSMUSG00000033526.17_tx_36"; exon_id "chr2_121185517_121185556_-"; exonnum "1"; txlen "3920";
chr2	ENSEMBL_gcm37	exon	121185517	121185556	2.55181522740284	-	.	gene_id "ENSMUSG00000033526.17"; transcript_id "ENSMUSG00000033526.17_tx_38"; exon_id "chr2_121185517_121185556_-"; exonnum "1"; txlen "3705";
chr2	ENSEMBL_gcm37	exon	121185517	121185556	2.54847551753437	-	.	gene_id "ENSMUSG00000033526.17"; transcript_id "ENSMUSG00000033526.17_tx_39"; exon_id "chr2_121185517_121185556_-"; exonnum "1"; txlen "4133";
chr2	ENSEMBL_gcm37	exon	121185517	121185556	88.1049625144551	-	.	gene_id "ENSMUSG00000033526.17"; transcript_id "ENSMUSG00000033526.17_tx_4"; exon_id "chr2_121185517_121185556_-"; exonnum "1"; txlen "4008";
chr2	ENSEMBL_gcm37	exon	121185517	121185556	2.5313251566623	-	.	gene_id "ENSMUSG00000033526.17"; transcript_id "ENSMUSG00000033526.17_tx_40"; exon_id "chr2_121185517_121185556_-"; exonnum "1"; txlen "4070";
chr2	ENSEMBL_gcm37	exon	121185517	121185556	2.262335772752	-	.	gene_id "ENSMUSG00000033526.17"; transcript_id "ENSMUSG00000033526.17_tx_42"; exon_id "chr2_121185517_121185556_-"; exonnum "1"; txlen "3555";
chr2	ENSEMBL_gcm37	exon	121185517	121185556	2.24764521601827	-	.	gene_id "ENSMUSG00000033526.17"; transcript_id "ENSMUSG00000033526.17_tx_43"; exon_id "chr2_121185517_121185556_-"; exonnum "1"; txlen "3753";
chr2	ENSEMBL_gcm37	exon	121185517	121185556	1.99352585704045	-	.	gene_id "ENSMUSG00000033526.17"; transcript_id "ENSMUSG00000033526.17_tx_44"; exon_id "chr2_121185517_121185556_-"; exonnum "1"; txlen "3915";
chr2	ENSEMBL_gcm37	exon	121185517	121185556	1.85424533202209	-	.	gene_id "ENSMUSG00000033526.17"; transcript_id "ENSMUSG00000033526.17_tx_46"; exon_id "chr2_121185517_121185556_-"; exonnum "1"; txlen "3983";
chr2	ENSEMBL_gcm37	exon	121185517	121185556	61.1694902273119	-	.	gene_id "ENSMUSG00000033526.17"; transcript_id "ENSMUSG00000033526.17_tx_5"; exon_id "chr2_121185517_121185556_-"; exonnum "1"; txlen "3669";
chr2	ENSEMBL_gcm37	exon	121185517	121185556	1.58609852100331	-	.	gene_id "ENSMUSG00000033526.17"; transcript_id "ENSMUSG00000033526.17_tx_51"; exon_id "chr2_121185517_121185556_-"; exonnum "1"; txlen "3978";
chr2	ENSEMBL_gcm37	exon	121185517	121185556	1.28635548254719	-	.	gene_id "ENSMUSG00000033526.17"; transcript_id "ENSMUSG00000033526.17_tx_53"; exon_id "chr2_121185517_121185556_-"; exonnum "1"; txlen "3765";
chr2	ENSEMBL_gcm37	exon	121185517	121185556	1.14550218212583	-	.	gene_id "ENSMUSG00000033526.17"; transcript_id "ENSMUSG00000033526.17_tx_55"; exon_id "chr2_121185517_121185556_-"; exonnum "1"; txlen "3828";
chr2	ENSEMBL_gcm37	exon	121185517	121185556	1.13532107778875	-	.	gene_id "ENSMUSG00000033526.17"; transcript_id "ENSMUSG00000033526.17_tx_56"; exon_id "chr2_121185517_121185556_-"; exonnum "1"; txlen "4062";
chr2	ENSEMBL_gcm37	exon	121185517	121185556	1.02983935022879	-	.	gene_id "ENSMUSG00000033526.17"; transcript_id "ENSMUSG00000033526.17_tx_57"; exon_id "chr2_121185517_121185556_-"; exonnum "1"; txlen "4125";
chr2	ENSEMBL_gcm37	exon	121185517	121185556	1.0120959900543	-	.	gene_id "ENSMUSG00000033526.17"; transcript_id "ENSMUSG00000033526.17_tx_58"; exon_id "chr2_121185517_121185556_-"; exonnum "1"; txlen "4019";
chr2	ENSEMBL_gcm37	exon	121185517	121185556	1.00159382285333	-	.	gene_id "ENSMUSG00000033526.17"; transcript_id "ENSMUSG00000033526.17_tx_59"; exon_id "chr2_121185517_121185556_-"; exonnum "1"; txlen "4169";
chr2	ENSEMBL_gcm37	exon	121185517	121185556	42.0958947507693	-	.	gene_id "ENSMUSG00000033526.17"; transcript_id "ENSMUSG00000033526.17_tx_6"; exon_id "chr2_121185517_121185556_-"; exonnum "1"; txlen "3852";
chr2	ENSEMBL_gcm37	exon	121185517	121185556	0.977441836987805	-	.	gene_id "ENSMUSG00000033526.17"; transcript_id "ENSMUSG00000033526.17_tx_60"; exon_id "chr2_121185517_121185556_-"; exonnum "1"; txlen "4137";
chr2	ENSEMBL_gcm37	exon	121185517	121185556	0.934910978273462	-	.	gene_id "ENSMUSG00000033526.17"; transcript_id "ENSMUSG00000033526.17_tx_63"; exon_id "chr2_121185517_121185556_-"; exonnum "1"; txlen "3987";
chr2	ENSEMBL_gcm37	exon	121185517	121185556	0.911945297402388	-	.	gene_id "ENSMUSG00000033526.17"; transcript_id "ENSMUSG00000033526.17_tx_64"; exon_id "chr2_121185517_121185556_-"; exonnum "1"; txlen "4200";
chr2	ENSEMBL_gcm37	exon	121185517	121185556	0.863381698975588	-	.	gene_id "ENSMUSG00000033526.17"; transcript_id "ENSMUSG00000033526.17_tx_66"; exon_id "chr2_121185517_121185556_-"; exonnum "1"; txlen "4212";
chr2	ENSEMBL_gcm37	exon	121185517	121185556	0.862308813208124	-	.	gene_id "ENSMUSG00000033526.17"; transcript_id "ENSMUSG00000033526.17_tx_67"; exon_id "chr2_121185517_121185556_-"; exonnum "1"; txlen "4275";
chr2	ENSEMBL_gcm37	exon	121185517	121185556	0.853128678685737	-	.	gene_id "ENSMUSG00000033526.17"; transcript_id "ENSMUSG00000033526.17_tx_68"; exon_id "chr2_121185517_121185556_-"; exonnum "1"; txlen "4082";
chr2	ENSEMBL_gcm37	exon	121185517	121185556	0.853128678685737	-	.	gene_id "ENSMUSG00000033526.17"; transcript_id "ENSMUSG00000033526.17_tx_69"; exon_id "chr2_121185517_121185556_-"; exonnum "1"; txlen "4232";
chr2	ENSEMBL_gcm37	exon	121185517	121185556	39.9122519572155	-	.	gene_id "ENSMUSG00000033526.17"; transcript_id "ENSMUSG00000033526.17_tx_7"; exon_id "chr2_121185517_121185556_-"; exonnum "1"; txlen "3819";
chr2	ENSEMBL_gcm37	exon	121185517	121185556	0.783242695517906	-	.	gene_id "ENSMUSG00000033526.17"; transcript_id "ENSMUSG00000033526.17_tx_71"; exon_id "chr2_121185517_121185556_-"; exonnum "1"; txlen "4086";
chr2	ENSEMBL_gcm37	exon	121185517	121185556	0.778725048776154	-	.	gene_id "ENSMUSG00000033526.17"; transcript_id "ENSMUSG00000033526.17_tx_73"; exon_id "chr2_121185517_121185556_-"; exonnum "1"; txlen "3722";
chr2	ENSEMBL_gcm37	exon	121185517	121185556	0.765175877505	-	.	gene_id "ENSMUSG00000033526.17"; transcript_id "ENSMUSG00000033526.17_tx_75"; exon_id "chr2_121185517_121185556_-"; exonnum "1"; txlen "4050";
chr2	ENSEMBL_gcm37	exon	121185517	121185556	0.698838156509321	-	.	gene_id "ENSMUSG00000033526.17"; transcript_id "ENSMUSG00000033526.17_tx_81"; exon_id "chr2_121185517_121185556_-"; exonnum "1"; txlen "3936";
chr2	ENSEMBL_gcm37	exon	121185517	121185556	0.685461592652539	-	.	gene_id "ENSMUSG00000033526.17"; transcript_id "ENSMUSG00000033526.17_tx_82"; exon_id "chr2_121185517_121185556_-"; exonnum "1"; txlen "3872";
chr2	ENSEMBL_gcm37	exon	121185517	121185556	0.661723352085161	-	.	gene_id "ENSMUSG00000033526.17"; transcript_id "ENSMUSG00000033526.17_tx_84"; exon_id "chr2_121185517_121185556_-"; exonnum "1"; txlen "3794";
chr2	ENSEMBL_gcm37	exon	121185517	121185556	0.587704408289465	-	.	gene_id "ENSMUSG00000033526.17"; transcript_id "ENSMUSG00000033526.17_tx_85"; exon_id "chr2_121185517_121185556_-"; exonnum "1"; txlen "4103";
chr2	ENSEMBL_gcm37	exon	121185517	121185556	0.587704408289465	-	.	gene_id "ENSMUSG00000033526.17"; transcript_id "ENSMUSG00000033526.17_tx_86"; exon_id "chr2_121185517_121185556_-"; exonnum "1"; txlen "4166";
chr2	ENSEMBL_gcm37	exon	121185517	121185556	0.587704408289465	-	.	gene_id "ENSMUSG00000033526.17"; transcript_id "ENSMUSG00000033526.17_tx_87"; exon_id "chr2_121185517_121185556_-"; exonnum "1"; txlen "4253";
chr2	ENSEMBL_gcm37	exon	121185517	121185556	0.587704408289465	-	.	gene_id "ENSMUSG00000033526.17"; transcript_id "ENSMUSG00000033526.17_tx_88"; exon_id "chr2_121185517_121185556_-"; exonnum "1"; txlen "4316";
chr2	ENSEMBL_gcm37	exon	121185517	121185556	21.5972746567604	-	.	gene_id "ENSMUSG00000033526.17"; transcript_id "ENSMUSG00000033526.17_tx_9"; exon_id "chr2_121185517_121185556_-"; exonnum "1"; txlen "3978";
chr2	HAVANA	exon	121185517	121185558	0	-	.	gene_id "ENSMUSG00000033526.17"; transcript_id "ENSMUST00000134644.8"; gene_type "protein_coding"; gene_name "Ppip5k1"; transcript_type "retained_intron"; transcript_name "Ppip5k1-212"; exon_number 1; exon_id "ENSMUSE00000743687.2"; level 2; transcript_support_level "1"; mgi_id "MGI:2443281"; havana_gene "OTTMUSG00000015262.1"; havana_transcript "OTTMUST00000036160.1";
chr2	HAVANA	exon	121185782	121185792	0	-	.	gene_id "ENSMUSG00000033526.17"; transcript_id "ENSMUST00000150081.8"; gene_type "protein_coding"; gene_name "Ppip5k1"; transcript_type "retained_intron"; transcript_name "Ppip5k1-217"; exon_number 1; exon_id "ENSMUSE00001469581.2"; level 2; transcript_support_level "5"; mgi_id "MGI:2443281"; havana_gene "OTTMUSG00000015262.1"; havana_transcript "OTTMUST00000036167.1";
chr2	HAVANA	exon	121185782	121185811	0	-	.	gene_id "ENSMUSG00000033526.17"; transcript_id "ENSMUST00000110628.8"; gene_type "protein_coding"; gene_name "Ppip5k1"; transcript_type "protein_coding"; transcript_name "Ppip5k1-205"; exon_number 1; exon_id "ENSMUSE00000684683.2"; level 2; protein_id "ENSMUSP00000106258.2"; transcript_support_level "5"; mgi_id "MGI:2443281"; tag "basic"; havana_gene "OTTMUSG00000015262.1"; havana_transcript "OTTMUST00000036161.1";
chr2	HAVANA	UTR	121185782	121185811	0	-	.	gene_id "ENSMUSG00000033526.17"; transcript_id "ENSMUST00000110628.8"; gene_type "protein_coding"; gene_name "Ppip5k1"; transcript_type "protein_coding"; transcript_name "Ppip5k1-205"; exon_number 1; exon_id "ENSMUSE00000684683.2"; level 2; protein_id "ENSMUSP00000106258.2"; transcript_support_level "5"; mgi_id "MGI:2443281"; tag "basic"; havana_gene "OTTMUSG00000015262.1"; havana_transcript "OTTMUST00000036161.1";
chr2	HAVANA	exon	121185782	121185811	0	-	.	gene_id "ENSMUSG00000033526.17"; transcript_id "ENSMUST00000129276.8"; gene_type "protein_coding"; gene_name "Ppip5k1"; transcript_type "retained_intron"; transcript_name "Ppip5k1-207"; exon_number 1; exon_id "ENSMUSE00000684683.2"; level 2; transcript_support_level "2"; mgi_id "MGI:2443281"; havana_gene "OTTMUSG00000015262.1"; havana_transcript "OTTMUST00000036163.1";
chr2	HAVANA	exon	121185782	121185814	0	-	.	gene_id "ENSMUSG00000033526.17"; transcript_id "ENSMUST00000110627.8"; gene_type "protein_coding"; gene_name "Ppip5k1"; transcript_type "protein_coding"; transcript_name "Ppip5k1-204"; exon_number 1; exon_id "ENSMUSE00000684675.2"; level 2; protein_id "ENSMUSP00000106257.2"; transcript_support_level "5"; mgi_id "MGI:2443281"; tag "alternative_5_UTR"; tag "basic"; tag "appris_alternative_2"; havana_gene "OTTMUSG00000015262.1"; havana_transcript "OTTMUST00000063578.1";
chr2	HAVANA	UTR	121185782	121185814	0	-	.	gene_id "ENSMUSG00000033526.17"; transcript_id "ENSMUST00000110627.8"; gene_type "protein_coding"; gene_name "Ppip5k1"; transcript_type "protein_coding"; transcript_name "Ppip5k1-204"; exon_number 1; exon_id "ENSMUSE00000684675.2"; level 2; protein_id "ENSMUSP00000106257.2"; transcript_support_level "5"; mgi_id "MGI:2443281"; tag "alternative_5_UTR"; tag "basic"; tag "appris_alternative_2"; havana_gene "OTTMUSG00000015262.1"; havana_transcript "OTTMUST00000063578.1";
chr2	HAVANA	exon	121185782	121185877	0	-	.	gene_id "ENSMUSG00000033526.17"; transcript_id "ENSMUST00000110625.8"; gene_type "protein_coding"; gene_name "Ppip5k1"; transcript_type "protein_coding"; transcript_name "Ppip5k1-202"; exon_number 1; exon_id "ENSMUSE00000684672.2"; level 2; protein_id "ENSMUSP00000106255.2"; transcript_support_level "5"; mgi_id "MGI:2443281"; tag "basic"; tag "appris_alternative_2"; havana_gene "OTTMUSG00000015262.1"; havana_transcript "OTTMUST00000036162.1";
chr2	HAVANA	UTR	121185782	121185877	0	-	.	gene_id "ENSMUSG00000033526.17"; transcript_id "ENSMUST00000110625.8"; gene_type "protein_coding"; gene_name "Ppip5k1"; transcript_type "protein_coding"; transcript_name "Ppip5k1-202"; exon_number 1; exon_id "ENSMUSE00000684672.2"; level 2; protein_id "ENSMUSP00000106255.2"; transcript_support_level "5"; mgi_id "MGI:2443281"; tag "basic"; tag "appris_alternative_2"; havana_gene "OTTMUSG00000015262.1"; havana_transcript "OTTMUST00000036162.1";
chr2	sragcm37_mid	exon	121185782	121186138	18.7841735176231	-	.	gene_id "ENSMUSG00000033526.17"; transcript_id "ENSMUSG00000033526.17_tx_10"; exon_id "chr2_121185782_121186138_-"; exonnum "1"; txlen "4319";
chr2	sragcm37_mid	exon	121185782	121186138	10.9619882516999	-	.	gene_id "ENSMUSG00000033526.17"; transcript_id "ENSMUSG00000033526.17_tx_16"; exon_id "chr2_121185782_121186138_-"; exonnum "1"; txlen "532";
chr2	sragcm37_mid	exon	121185782	121186138	2.79031587667869	-	.	gene_id "ENSMUSG00000033526.17"; transcript_id "ENSMUSG00000033526.17_tx_32"; exon_id "chr2_121185782_121186138_-"; exonnum "1"; txlen "4022";
chr2	sragcm37_mid	exon	121185782	121186138	2.69024432152839	-	.	gene_id "ENSMUSG00000033526.17"; transcript_id "ENSMUSG00000033526.17_tx_34"; exon_id "chr2_121185782_121186138_-"; exonnum "3"; txlen "4625";
chr2	sragcm37_mid	exon	121185782	121186138	2.69024432152839	-	.	gene_id "ENSMUSG00000033526.17"; transcript_id "ENSMUSG00000033526.17_tx_35"; exon_id "chr2_121185782_121186138_-"; exonnum "3"; txlen "4688";
chr2	sragcm37_mid	exon	121185782	121186138	2.60923759898864	-	.	gene_id "ENSMUSG00000033526.17"; transcript_id "ENSMUSG00000033526.17_tx_37"; exon_id "chr2_121185782_121186138_-"; exonnum "1"; txlen "4220";
chr2	sragcm37_mid	exon	121185782	121186138	2.4568674464072	-	.	gene_id "ENSMUSG00000033526.17"; transcript_id "ENSMUSG00000033526.17_tx_41"; exon_id "chr2_121185782_121186138_-"; exonnum "1"; txlen "4070";
chr2	sragcm37_mid	exon	121185782	121186138	1.88963277149328	-	.	gene_id "ENSMUSG00000033526.17"; transcript_id "ENSMUSG00000033526.17_tx_45"; exon_id "chr2_121185782_121186138_-"; exonnum "3"; txlen "4808";
chr2	sragcm37_mid	exon	121185782	121186138	1.81601993803601	-	.	gene_id "ENSMUSG00000033526.17"; transcript_id "ENSMUSG00000033526.17_tx_47"; exon_id "chr2_121185782_121186138_-"; exonnum "3"; txlen "4775";
chr2	sragcm37_mid	exon	121185782	121186138	1.81601993803601	-	.	gene_id "ENSMUSG00000033526.17"; transcript_id "ENSMUSG00000033526.17_tx_48"; exon_id "chr2_121185782_121186138_-"; exonnum "3"; txlen "4838";
chr2	sragcm37_mid	exon	121185782	121186138	1.70947746246625	-	.	gene_id "ENSMUSG00000033526.17"; transcript_id "ENSMUSG00000033526.17_tx_49"; exon_id "chr2_121185782_121186138_-"; exonnum "1"; txlen "4178";
chr2	sragcm37_mid	exon	121185782	121186138	1.70587912225848	-	.	gene_id "ENSMUSG00000033526.17"; transcript_id "ENSMUSG00000033526.17_tx_50"; exon_id "chr2_121185782_121186138_-"; exonnum "3"; txlen "4871";
chr2	sragcm37_mid	exon	121185782	121186138	1.30207161897595	-	.	gene_id "ENSMUSG00000033526.17"; transcript_id "ENSMUSG00000033526.17_tx_52"; exon_id "chr2_121185782_121186138_-"; exonnum "1"; txlen "4328";
chr2	sragcm37_mid	exon	121185782	121186138	1.14936542950767	-	.	gene_id "ENSMUSG00000033526.17"; transcript_id "ENSMUSG00000033526.17_tx_54"; exon_id "chr2_121185782_121186138_-"; exonnum "1"; txlen "4189";
chr2	sragcm37_mid	exon	121185782	121186138	0.952419023370688	-	.	gene_id "ENSMUSG00000033526.17"; transcript_id "ENSMUSG00000033526.17_tx_61"; exon_id "chr2_121185782_121186138_-"; exonnum "3"; txlen "4958";
chr2	sragcm37_mid	exon	121185782	121186138	0.952419023370688	-	.	gene_id "ENSMUSG00000033526.17"; transcript_id "ENSMUSG00000033526.17_tx_62"; exon_id "chr2_121185782_121186138_-"; exonnum "3"; txlen "5021";
chr2	sragcm37_mid	exon	121185782	121186138	0.899265916253599	-	.	gene_id "ENSMUSG00000033526.17"; transcript_id "ENSMUSG00000033526.17_tx_65"; exon_id "chr2_121185782_121186138_-"; exonnum "1"; txlen "4039";
chr2	sragcm37_mid	exon	121185782	121186138	0.802766669170194	-	.	gene_id "ENSMUSG00000033526.17"; transcript_id "ENSMUSG00000033526.17_tx_70"; exon_id "chr2_121185782_121186138_-"; exonnum "1"; txlen "4252";
chr2	sragcm37_mid	exon	121185782	121186138	0.783242695517906	-	.	gene_id "ENSMUSG00000033526.17"; transcript_id "ENSMUSG00000033526.17_tx_72"; exon_id "chr2_121185782_121186138_-"; exonnum "1"; txlen "4403";
chr2	sragcm37_mid	exon	121185782	121186138	0.766988785956597	-	.	gene_id "ENSMUSG00000033526.17"; transcript_id "ENSMUSG00000033526.17_tx_74"; exon_id "chr2_121185782_121186138_-"; exonnum "1"; txlen "4111";
chr2	sragcm37_mid	exon	121185782	121186138	0.735667334071506	-	.	gene_id "ENSMUSG00000033526.17"; transcript_id "ENSMUSG00000033526.17_tx_76"; exon_id "chr2_121185782_121186138_-"; exonnum "3"; txlen "4511";
chr2	sragcm37_mid	exon	121185782	121186138	0.735667334071506	-	.	gene_id "ENSMUSG00000033526.17"; transcript_id "ENSMUSG00000033526.17_tx_77"; exon_id "chr2_121185782_121186138_-"; exonnum "3"; txlen "4574";
chr2	sragcm37_mid	exon	121185782	121186138	0.735667334071506	-	.	gene_id "ENSMUSG00000033526.17"; transcript_id "ENSMUSG00000033526.17_tx_78"; exon_id "chr2_121185782_121186138_-"; exonnum "3"; txlen "4661";
chr2	sragcm37_mid	exon	121185782	121186138	0.735667334071506	-	.	gene_id "ENSMUSG00000033526.17"; transcript_id "ENSMUSG00000033526.17_tx_79"; exon_id "chr2_121185782_121186138_-"; exonnum "3"; txlen "4724";
chr2	sragcm37_mid	exon	121185782	121186138	35.8826625205252	-	.	gene_id "ENSMUSG00000033526.17"; transcript_id "ENSMUSG00000033526.17_tx_8"; exon_id "chr2_121185782_121186138_-"; exonnum "1"; txlen "4169";
chr2	sragcm37_mid	exon	121185782	121186138	0.733588112492965	-	.	gene_id "ENSMUSG00000033526.17"; transcript_id "ENSMUSG00000033526.17_tx_80"; exon_id "chr2_121185782_121186138_-"; exonnum "1"; txlen "4064";
chr2	sragcm37_mid	exon	121185782	121186138	0.666333200603858	-	.	gene_id "ENSMUSG00000033526.17"; transcript_id "ENSMUSG00000033526.17_tx_83"; exon_id "chr2_121185782_121186138_-"; exonnum "1"; txlen "4253";
chr2	sragcm37_mid	exon	121185782	121186138	0.0844470799794898	-	.	gene_id "ENSMUSG00000033526.17"; transcript_id "ENSMUSG00000033526.17_tx_89"; exon_id "chr2_121185782_121186138_-"; exonnum "3"; txlen "5105";
chr2	sragcm37_mid	exon	121185782	121186138	0.0844470799794898	-	.	gene_id "ENSMUSG00000033526.17"; transcript_id "ENSMUSG00000033526.17_tx_90"; exon_id "chr2_121185782_121186138_-"; exonnum "3"; txlen "5146";
chr2	sragcm37_mid	exon	121188297	121188396	2.69024432152839	-	.	gene_id "ENSMUSG00000033526.17"; transcript_id "ENSMUSG00000033526.17_tx_34"; exon_id "chr2_121188297_121188396_-"; exonnum "2"; txlen "4625";
chr2	sragcm37_mid	exon	121188297	121188396	2.69024432152839	-	.	gene_id "ENSMUSG00000033526.17"; transcript_id "ENSMUSG00000033526.17_tx_35"; exon_id "chr2_121188297_121188396_-"; exonnum "2"; txlen "4688";
chr2	sragcm37_mid	exon	121188297	121188396	1.88963277149328	-	.	gene_id "ENSMUSG00000033526.17"; transcript_id "ENSMUSG00000033526.17_tx_45"; exon_id "chr2_121188297_121188396_-"; exonnum "2"; txlen "4808";
chr2	sragcm37_mid	exon	121188297	121188396	1.81601993803601	-	.	gene_id "ENSMUSG00000033526.17"; transcript_id "ENSMUSG00000033526.17_tx_47"; exon_id "chr2_121188297_121188396_-"; exonnum "2"; txlen "4775";
chr2	sragcm37_mid	exon	121188297	121188396	1.81601993803601	-	.	gene_id "ENSMUSG00000033526.17"; transcript_id "ENSMUSG00000033526.17_tx_48"; exon_id "chr2_121188297_121188396_-"; exonnum "2"; txlen "4838";
chr2	sragcm37_mid	exon	121188297	121188396	1.70587912225848	-	.	gene_id "ENSMUSG00000033526.17"; transcript_id "ENSMUSG00000033526.17_tx_50"; exon_id "chr2_121188297_121188396_-"; exonnum "2"; txlen "4871";
chr2	sragcm37_mid	exon	121188297	121188396	0.952419023370688	-	.	gene_id "ENSMUSG00000033526.17"; transcript_id "ENSMUSG00000033526.17_tx_61"; exon_id "chr2_121188297_121188396_-"; exonnum "2"; txlen "4958";
chr2	sragcm37_mid	exon	121188297	121188396	0.952419023370688	-	.	gene_id "ENSMUSG00000033526.17"; transcript_id "ENSMUSG00000033526.17_tx_62"; exon_id "chr2_121188297_121188396_-"; exonnum "2"; txlen "5021";
chr2	sragcm37_mid	exon	121188297	121188396	0.735667334071506	-	.	gene_id "ENSMUSG00000033526.17"; transcript_id "ENSMUSG00000033526.17_tx_76"; exon_id "chr2_121188297_121188396_-"; exonnum "2"; txlen "4511";
chr2	sragcm37_mid	exon	121188297	121188396	0.735667334071506	-	.	gene_id "ENSMUSG00000033526.17"; transcript_id "ENSMUSG00000033526.17_tx_77"; exon_id "chr2_121188297_121188396_-"; exonnum "2"; txlen "4574";
chr2	sragcm37_mid	exon	121188297	121188396	0.735667334071506	-	.	gene_id "ENSMUSG00000033526.17"; transcript_id "ENSMUSG00000033526.17_tx_78"; exon_id "chr2_121188297_121188396_-"; exonnum "2"; txlen "4661";
chr2	sragcm37_mid	exon	121188297	121188396	0.735667334071506	-	.	gene_id "ENSMUSG00000033526.17"; transcript_id "ENSMUSG00000033526.17_tx_79"; exon_id "chr2_121188297_121188396_-"; exonnum "2"; txlen "4724";
chr2	sragcm37_mid	exon	121188297	121188396	0.0844470799794898	-	.	gene_id "ENSMUSG00000033526.17"; transcript_id "ENSMUSG00000033526.17_tx_89"; exon_id "chr2_121188297_121188396_-"; exonnum "2"; txlen "5105";
chr2	sragcm37_mid	exon	121188297	121188396	0.0844470799794898	-	.	gene_id "ENSMUSG00000033526.17"; transcript_id "ENSMUSG00000033526.17_tx_90"; exon_id "chr2_121188297_121188396_-"; exonnum "2"; txlen "5146";
chr2	sragcm37_ss	exon	121189014	121189426	2.69024432152839	-	.	gene_id "ENSMUSG00000033526.17"; transcript_id "ENSMUSG00000033526.17_tx_34"; exon_id "chr2_121189014_121189426_-"; exonnum "1"; txlen "4625";
chr2	sragcm37_ss	exon	121189014	121189426	2.69024432152839	-	.	gene_id "ENSMUSG00000033526.17"; transcript_id "ENSMUSG00000033526.17_tx_35"; exon_id "chr2_121189014_121189426_-"; exonnum "1"; txlen "4688";
chr2	sragcm37_ss	exon	121189014	121189426	1.88963277149328	-	.	gene_id "ENSMUSG00000033526.17"; transcript_id "ENSMUSG00000033526.17_tx_45"; exon_id "chr2_121189014_121189426_-"; exonnum "1"; txlen "4808";
chr2	sragcm37_ss	exon	121189014	121189426	1.81601993803601	-	.	gene_id "ENSMUSG00000033526.17"; transcript_id "ENSMUSG00000033526.17_tx_47"; exon_id "chr2_121189014_121189426_-"; exonnum "1"; txlen "4775";
chr2	sragcm37_ss	exon	121189014	121189426	1.81601993803601	-	.	gene_id "ENSMUSG00000033526.17"; transcript_id "ENSMUSG00000033526.17_tx_48"; exon_id "chr2_121189014_121189426_-"; exonnum "1"; txlen "4838";
chr2	sragcm37_ss	exon	121189014	121189426	1.70587912225848	-	.	gene_id "ENSMUSG00000033526.17"; transcript_id "ENSMUSG00000033526.17_tx_50"; exon_id "chr2_121189014_121189426_-"; exonnum "1"; txlen "4871";
chr2	sragcm37_ss	exon	121189014	121189426	0.952419023370688	-	.	gene_id "ENSMUSG00000033526.17"; transcript_id "ENSMUSG00000033526.17_tx_61"; exon_id "chr2_121189014_121189426_-"; exonnum "1"; txlen "4958";
chr2	sragcm37_ss	exon	121189014	121189426	0.952419023370688	-	.	gene_id "ENSMUSG00000033526.17"; transcript_id "ENSMUSG00000033526.17_tx_62"; exon_id "chr2_121189014_121189426_-"; exonnum "1"; txlen "5021";
chr2	sragcm37_ss	exon	121189014	121189426	0.735667334071506	-	.	gene_id "ENSMUSG00000033526.17"; transcript_id "ENSMUSG00000033526.17_tx_76"; exon_id "chr2_121189014_121189426_-"; exonnum "1"; txlen "4511";
chr2	sragcm37_ss	exon	121189014	121189426	0.735667334071506	-	.	gene_id "ENSMUSG00000033526.17"; transcript_id "ENSMUSG00000033526.17_tx_77"; exon_id "chr2_121189014_121189426_-"; exonnum "1"; txlen "4574";
chr2	sragcm37_ss	exon	121189014	121189426	0.735667334071506	-	.	gene_id "ENSMUSG00000033526.17"; transcript_id "ENSMUSG00000033526.17_tx_78"; exon_id "chr2_121189014_121189426_-"; exonnum "1"; txlen "4661";
chr2	sragcm37_ss	exon	121189014	121189426	0.735667334071506	-	.	gene_id "ENSMUSG00000033526.17"; transcript_id "ENSMUSG00000033526.17_tx_79"; exon_id "chr2_121189014_121189426_-"; exonnum "1"; txlen "4724";
chr2	sragcm37_ss	exon	121189014	121189426	0.0844470799794898	-	.	gene_id "ENSMUSG00000033526.17"; transcript_id "ENSMUSG00000033526.17_tx_89"; exon_id "chr2_121189014_121189426_-"; exonnum "1"; txlen "5105";
chr2	sragcm37_ss	exon	121189014	121189426	0.0844470799794898	-	.	gene_id "ENSMUSG00000033526.17"; transcript_id "ENSMUSG00000033526.17_tx_90"; exon_id "chr2_121189014_121189426_-"; exonnum "1"; txlen "5146";
chr2	sragcm37_es	exon	121193739	121193829	0.0582912429951826	-	.	gene_id "ENSMUSG00000033498.15"; transcript_id "ENSMUSG00000033498.15_tx_1"; exon_id "chr2_121193739_121193829_-"; exonnum "30"; txlen "5669";
chr2	sragcm37_es	exon	121193739	121193829	0.0241674917987956	-	.	gene_id "ENSMUSG00000033498.15"; transcript_id "ENSMUSG00000033498.15_tx_2"; exon_id "chr2_121193739_121193829_-"; exonnum "30"; txlen "5744";
chr2	sragcm37_es	exon	121193739	121193829	0.0197541233107438	-	.	gene_id "ENSMUSG00000033498.15"; transcript_id "ENSMUSG00000033498.15_tx_3"; exon_id "chr2_121193739_121193829_-"; exonnum "28"; txlen "5456";
chr2	sragcm37_es	exon	121193739	121193829	0.0196643311167492	-	.	gene_id "ENSMUSG00000033498.15"; transcript_id "ENSMUSG00000033498.15_tx_4"; exon_id "chr2_121193739_121193829_-"; exonnum "28"; txlen "5381";
chr2	sragcm37_es	exon	121193739	121193829	0.0140261694934895	-	.	gene_id "ENSMUSG00000033498.15"; transcript_id "ENSMUSG00000033498.15_tx_5"; exon_id "chr2_121193739_121193829_-"; exonnum "29"; txlen "5472";
chr2	sragcm37_es	exon	121193739	121193829	0.0037347698422339	-	.	gene_id "ENSMUSG00000033498.15"; transcript_id "ENSMUSG00000033498.15_tx_7"; exon_id "chr2_121193739_121193829_-"; exonnum "29"; txlen "5547";
chr2	sragcm37_es	exon	121193739	121193829	0.00329989135036521	-	.	gene_id "ENSMUSG00000033498.15"; transcript_id "ENSMUSG00000033498.15_tx_8"; exon_id "chr2_121193739_121193829_-"; exonnum "28"; txlen "5406";
chr2	sragcm37_es	exon	121193739	121193829	0.00329989135036521	-	.	gene_id "ENSMUSG00000033498.15"; transcript_id "ENSMUSG00000033498.15_tx_9"; exon_id "chr2_121193739_121193829_-"; exonnum "29"; txlen "5603";
chr2	HAVANA	UTR	121194209	121194459	0	-	.	gene_id "ENSMUSG00000033498.15"; transcript_id "ENSMUST00000038389.15"; gene_type "protein_coding"; gene_name "Strc"; transcript_type "protein_coding"; transcript_name "Strc-201"; exon_number 29; exon_id "ENSMUSE00000341396.9"; level 2; protein_id "ENSMUSP00000039378.9"; transcript_support_level "1"; mgi_id "MGI:2153816"; tag "basic"; tag "Ensembl_canonical"; tag "GENCODE_Primary"; tag "appris_principal_1"; tag "CCDS"; ccdsid "CCDS16641.1"; havana_gene "OTTMUSG00000015264.1"; havana_transcript "OTTMUST00000036173.1";
chr2	HAVANA	exon	121194209	121194545	0	-	.	gene_id "ENSMUSG00000033498.15"; transcript_id "ENSMUST00000038389.15"; gene_type "protein_coding"; gene_name "Strc"; transcript_type "protein_coding"; transcript_name "Strc-201"; exon_number 29; exon_id "ENSMUSE00000341396.9"; level 2; protein_id "ENSMUSP00000039378.9"; transcript_support_level "1"; mgi_id "MGI:2153816"; tag "basic"; tag "Ensembl_canonical"; tag "GENCODE_Primary"; tag "appris_principal_1"; tag "CCDS"; ccdsid "CCDS16641.1"; havana_gene "OTTMUSG00000015264.1"; havana_transcript "OTTMUST00000036173.1";
chr2	HAVANA	transcript	121194209	121211421	0	-	.	gene_id "ENSMUSG00000033498.15"; transcript_id "ENSMUST00000038389.15"; gene_type "protein_coding"; gene_name "Strc"; transcript_type "protein_coding"; transcript_name "Strc-201"; level 2; protein_id "ENSMUSP00000039378.9"; transcript_support_level "1"; mgi_id "MGI:2153816"; tag "basic"; tag "Ensembl_canonical"; tag "GENCODE_Primary"; tag "appris_principal_1"; tag "CCDS"; ccdsid "CCDS16641.1"; havana_gene "OTTMUSG00000015264.1"; havana_transcript "OTTMUST00000036173.1";
chr2	HAVANA	gene	121194209	121217649	0	-	.	gene_id "ENSMUSG00000033498.15"; gene_type "protein_coding"; gene_name "Strc"; level 2; mgi_id "MGI:2153816"; havana_gene "OTTMUSG00000015264.1";
chr2	sragcm37_mid	exon	121194377	121194545	0.0582912429951826	-	.	gene_id "ENSMUSG00000033498.15"; transcript_id "ENSMUSG00000033498.15_tx_1"; exon_id "chr2_121194377_121194545_-"; exonnum "29"; txlen "5669";
chr2	sragcm37_mid	exon	121194377	121194545	0.00220473712844808	-	.	gene_id "ENSMUSG00000033498.15"; transcript_id "ENSMUSG00000033498.15_tx_10"; exon_id "chr2_121194377_121194545_-"; exonnum "31"; txlen "5980";
chr2	sragcm37_mid	exon	121194377	121194545	0.00220473712844808	-	.	gene_id "ENSMUSG00000033498.15"; transcript_id "ENSMUSG00000033498.15_tx_11"; exon_id "chr2_121194377_121194545_-"; exonnum "30"; txlen "5783";
chr2	sragcm37_mid	exon	121194377	121194545	0.00189168311255294	-	.	gene_id "ENSMUSG00000033498.15"; transcript_id "ENSMUSG00000033498.15_tx_12"; exon_id "chr2_121194377_121194545_-"; exonnum "5"; txlen "786";
chr2	sragcm37_mid	exon	121194377	121194545	0.0241674917987956	-	.	gene_id "ENSMUSG00000033498.15"; transcript_id "ENSMUSG00000033498.15_tx_2"; exon_id "chr2_121194377_121194545_-"; exonnum "29"; txlen "5744";
chr2	sragcm37_mid	exon	121194377	121194545	0.0197541233107438	-	.	gene_id "ENSMUSG00000033498.15"; transcript_id "ENSMUSG00000033498.15_tx_3"; exon_id "chr2_121194377_121194545_-"; exonnum "27"; txlen "5456";
chr2	sragcm37_mid	exon	121194377	121194545	0.0196643311167492	-	.	gene_id "ENSMUSG00000033498.15"; transcript_id "ENSMUSG00000033498.15_tx_4"; exon_id "chr2_121194377_121194545_-"; exonnum "27"; txlen "5381";
chr2	sragcm37_mid	exon	121194377	121194545	0.0140261694934895	-	.	gene_id "ENSMUSG00000033498.15"; transcript_id "ENSMUSG00000033498.15_tx_5"; exon_id "chr2_121194377_121194545_-"; exonnum "28"; txlen "5472";
chr2	sragcm37_mid	exon	121194377	121194545	0.00378336622510587	-	.	gene_id "ENSMUSG00000033498.15"; transcript_id "ENSMUSG00000033498.15_tx_6"; exon_id "chr2_121194377_121194545_-"; exonnum "6"; txlen "935";
chr2	sragcm37_mid	exon	121194377	121194545	0.0037347698422339	-	.	gene_id "ENSMUSG00000033498.15"; transcript_id "ENSMUSG00000033498.15_tx_7"; exon_id "chr2_121194377_121194545_-"; exonnum "28"; txlen "5547";
chr2	sragcm37_mid	exon	121194377	121194545	0.00329989135036521	-	.	gene_id "ENSMUSG00000033498.15"; transcript_id "ENSMUSG00000033498.15_tx_8"; exon_id "chr2_121194377_121194545_-"; exonnum "27"; txlen "5406";
chr2	sragcm37_mid	exon	121194377	121194545	0.00329989135036521	-	.	gene_id "ENSMUSG00000033498.15"; transcript_id "ENSMUSG00000033498.15_tx_9"; exon_id "chr2_121194377_121194545_-"; exonnum "28"; txlen "5603";
chr2	HAVANA	stop_codon	121194457	121194459	0	-	0	gene_id "ENSMUSG00000033498.15"; transcript_id "ENSMUST00000038389.15"; gene_type "protein_coding"; gene_name "Strc"; transcript_type "protein_coding"; transcript_name "Strc-201"; exon_number 29; exon_id "ENSMUSE00000341396.9"; level 2; protein_id "ENSMUSP00000039378.9"; transcript_support_level "1"; mgi_id "MGI:2153816"; tag "basic"; tag "Ensembl_canonical"; tag "GENCODE_Primary"; tag "appris_principal_1"; tag "CCDS"; ccdsid "CCDS16641.1"; havana_gene "OTTMUSG00000015264.1"; havana_transcript "OTTMUST00000036173.1";
chr2	HAVANA	CDS	121194460	121194545	0	-	2	gene_id "ENSMUSG00000033498.15"; transcript_id "ENSMUST00000038389.15"; gene_type "protein_coding"; gene_name "Strc"; transcript_type "protein_coding"; transcript_name "Strc-201"; exon_number 29; exon_id "ENSMUSE00000341396.9"; level 2; protein_id "ENSMUSP00000039378.9"; transcript_support_level "1"; mgi_id "MGI:2153816"; tag "basic"; tag "Ensembl_canonical"; tag "GENCODE_Primary"; tag "appris_principal_1"; tag "CCDS"; ccdsid "CCDS16641.1"; havana_gene "OTTMUSG00000015264.1"; havana_transcript "OTTMUST00000036173.1";
chr2	HAVANA	exon	121194754	121194901	0	-	.	gene_id "ENSMUSG00000033498.15"; transcript_id "ENSMUST00000038389.15"; gene_type "protein_coding"; gene_name "Strc"; transcript_type "protein_coding"; transcript_name "Strc-201"; exon_number 28; exon_id "ENSMUSE00000293674.2"; level 2; protein_id "ENSMUSP00000039378.9"; transcript_support_level "1"; mgi_id "MGI:2153816"; tag "basic"; tag "Ensembl_canonical"; tag "GENCODE_Primary"; tag "appris_principal_1"; tag "CCDS"; ccdsid "CCDS16641.1"; havana_gene "OTTMUSG00000015264.1"; havana_transcript "OTTMUST00000036173.1";
chr2	HAVANA	CDS	121194754	121194901	0	-	0	gene_id "ENSMUSG00000033498.15"; transcript_id "ENSMUST00000038389.15"; gene_type "protein_coding"; gene_name "Strc"; transcript_type "protein_coding"; transcript_name "Strc-201"; exon_number 28; exon_id "ENSMUSE00000293674.2"; level 2; protein_id "ENSMUSP00000039378.9"; transcript_support_level "1"; mgi_id "MGI:2153816"; tag "basic"; tag "Ensembl_canonical"; tag "GENCODE_Primary"; tag "appris_principal_1"; tag "CCDS"; ccdsid "CCDS16641.1"; havana_gene "OTTMUSG00000015264.1"; havana_transcript "OTTMUST00000036173.1";
chr2	ENSEMBL_gcm37	exon	121194754	121194901	0.0582912429951826	-	.	gene_id "ENSMUSG00000033498.15"; transcript_id "ENSMUSG00000033498.15_tx_1"; exon_id "chr2_121194754_121194901_-"; exonnum "28"; txlen "5669";
chr2	ENSEMBL_gcm37	exon	121194754	121194901	0.00220473712844808	-	.	gene_id "ENSMUSG00000033498.15"; transcript_id "ENSMUSG00000033498.15_tx_10"; exon_id "chr2_121194754_121194901_-"; exonnum "30"; txlen "5980";
chr2	ENSEMBL_gcm37	exon	121194754	121194901	0.00220473712844808	-	.	gene_id "ENSMUSG00000033498.15"; transcript_id "ENSMUSG00000033498.15_tx_11"; exon_id "chr2_121194754_121194901_-"; exonnum "29"; txlen "5783";
chr2	ENSEMBL_gcm37	exon	121194754	121194901	0.00189168311255294	-	.	gene_id "ENSMUSG00000033498.15"; transcript_id "ENSMUSG00000033498.15_tx_12"; exon_id "chr2_121194754_121194901_-"; exonnum "4"; txlen "786";
chr2	ENSEMBL_gcm37	exon	121194754	121194901	0.0241674917987956	-	.	gene_id "ENSMUSG00000033498.15"; transcript_id "ENSMUSG00000033498.15_tx_2"; exon_id "chr2_121194754_121194901_-"; exonnum "28"; txlen "5744";
chr2	ENSEMBL_gcm37	exon	121194754	121194901	0.0197541233107438	-	.	gene_id "ENSMUSG00000033498.15"; transcript_id "ENSMUSG00000033498.15_tx_3"; exon_id "chr2_121194754_121194901_-"; exonnum "26"; txlen "5456";
chr2	ENSEMBL_gcm37	exon	121194754	121194901	0.0196643311167492	-	.	gene_id "ENSMUSG00000033498.15"; transcript_id "ENSMUSG00000033498.15_tx_4"; exon_id "chr2_121194754_121194901_-"; exonnum "26"; txlen "5381";
chr2	ENSEMBL_gcm37	exon	121194754	121194901	0.0140261694934895	-	.	gene_id "ENSMUSG00000033498.15"; transcript_id "ENSMUSG00000033498.15_tx_5"; exon_id "chr2_121194754_121194901_-"; exonnum "27"; txlen "5472";
chr2	ENSEMBL_gcm37	exon	121194754	121194901	0.00378336622510587	-	.	gene_id "ENSMUSG00000033498.15"; transcript_id "ENSMUSG00000033498.15_tx_6"; exon_id "chr2_121194754_121194901_-"; exonnum "5"; txlen "935";
chr2	ENSEMBL_gcm37	exon	121194754	121194901	0.0037347698422339	-	.	gene_id "ENSMUSG00000033498.15"; transcript_id "ENSMUSG00000033498.15_tx_7"; exon_id "chr2_121194754_121194901_-"; exonnum "27"; txlen "5547";
chr2	ENSEMBL_gcm37	exon	121194754	121194901	0.00329989135036521	-	.	gene_id "ENSMUSG00000033498.15"; transcript_id "ENSMUSG00000033498.15_tx_8"; exon_id "chr2_121194754_121194901_-"; exonnum "26"; txlen "5406";
chr2	ENSEMBL_gcm37	exon	121194754	121194901	0.00329989135036521	-	.	gene_id "ENSMUSG00000033498.15"; transcript_id "ENSMUSG00000033498.15_tx_9"; exon_id "chr2_121194754_121194901_-"; exonnum "27"; txlen "5603";
chr2	HAVANA	exon	121194993	121195090	0	-	.	gene_id "ENSMUSG00000033498.15"; transcript_id "ENSMUST00000038389.15"; gene_type "protein_coding"; gene_name "Strc"; transcript_type "protein_coding"; transcript_name "Strc-201"; exon_number 27; exon_id "ENSMUSE00000293683.2"; level 2; protein_id "ENSMUSP00000039378.9"; transcript_support_level "1"; mgi_id "MGI:2153816"; tag "basic"; tag "Ensembl_canonical"; tag "GENCODE_Primary"; tag "appris_principal_1"; tag "CCDS"; ccdsid "CCDS16641.1"; havana_gene "OTTMUSG00000015264.1"; havana_transcript "OTTMUST00000036173.1";
chr2	HAVANA	CDS	121194993	121195090	0	-	2	gene_id "ENSMUSG00000033498.15"; transcript_id "ENSMUST00000038389.15"; gene_type "protein_coding"; gene_name "Strc"; transcript_type "protein_coding"; transcript_name "Strc-201"; exon_number 27; exon_id "ENSMUSE00000293683.2"; level 2; protein_id "ENSMUSP00000039378.9"; transcript_support_level "1"; mgi_id "MGI:2153816"; tag "basic"; tag "Ensembl_canonical"; tag "GENCODE_Primary"; tag "appris_principal_1"; tag "CCDS"; ccdsid "CCDS16641.1"; havana_gene "OTTMUSG00000015264.1"; havana_transcript "OTTMUST00000036173.1";
chr2	ENSEMBL_gcm37	exon	121194993	121195090	0.0582912429951826	-	.	gene_id "ENSMUSG00000033498.15"; transcript_id "ENSMUSG00000033498.15_tx_1"; exon_id "chr2_121194993_121195090_-"; exonnum "27"; txlen "5669";
chr2	ENSEMBL_gcm37	exon	121194993	121195090	0.00220473712844808	-	.	gene_id "ENSMUSG00000033498.15"; transcript_id "ENSMUSG00000033498.15_tx_10"; exon_id "chr2_121194993_121195090_-"; exonnum "29"; txlen "5980";
chr2	ENSEMBL_gcm37	exon	121194993	121195090	0.00220473712844808	-	.	gene_id "ENSMUSG00000033498.15"; transcript_id "ENSMUSG00000033498.15_tx_11"; exon_id "chr2_121194993_121195090_-"; exonnum "28"; txlen "5783";
chr2	ENSEMBL_gcm37	exon	121194993	121195090	0.0241674917987956	-	.	gene_id "ENSMUSG00000033498.15"; transcript_id "ENSMUSG00000033498.15_tx_2"; exon_id "chr2_121194993_121195090_-"; exonnum "27"; txlen "5744";
chr2	ENSEMBL_gcm37	exon	121194993	121195090	0.0197541233107438	-	.	gene_id "ENSMUSG00000033498.15"; transcript_id "ENSMUSG00000033498.15_tx_3"; exon_id "chr2_121194993_121195090_-"; exonnum "25"; txlen "5456";
chr2	ENSEMBL_gcm37	exon	121194993	121195090	0.0196643311167492	-	.	gene_id "ENSMUSG00000033498.15"; transcript_id "ENSMUSG00000033498.15_tx_4"; exon_id "chr2_121194993_121195090_-"; exonnum "25"; txlen "5381";
chr2	ENSEMBL_gcm37	exon	121194993	121195090	0.0140261694934895	-	.	gene_id "ENSMUSG00000033498.15"; transcript_id "ENSMUSG00000033498.15_tx_5"; exon_id "chr2_121194993_121195090_-"; exonnum "26"; txlen "5472";
chr2	ENSEMBL_gcm37	exon	121194993	121195090	0.0037347698422339	-	.	gene_id "ENSMUSG00000033498.15"; transcript_id "ENSMUSG00000033498.15_tx_7"; exon_id "chr2_121194993_121195090_-"; exonnum "26"; txlen "5547";
chr2	ENSEMBL_gcm37	exon	121194993	121195090	0.00329989135036521	-	.	gene_id "ENSMUSG00000033498.15"; transcript_id "ENSMUSG00000033498.15_tx_8"; exon_id "chr2_121194993_121195090_-"; exonnum "25"; txlen "5406";
chr2	ENSEMBL_gcm37	exon	121194993	121195090	0.00329989135036521	-	.	gene_id "ENSMUSG00000033498.15"; transcript_id "ENSMUSG00000033498.15_tx_9"; exon_id "chr2_121194993_121195090_-"; exonnum "26"; txlen "5603";
chr2	HAVANA	exon	121195187	121195335	0	-	.	gene_id "ENSMUSG00000033498.15"; transcript_id "ENSMUST00000038389.15"; gene_type "protein_coding"; gene_name "Strc"; transcript_type "protein_coding"; transcript_name "Strc-201"; exon_number 26; exon_id "ENSMUSE00000293692.2"; level 2; protein_id "ENSMUSP00000039378.9"; transcript_support_level "1"; mgi_id "MGI:2153816"; tag "basic"; tag "Ensembl_canonical"; tag "GENCODE_Primary"; tag "appris_principal_1"; tag "CCDS"; ccdsid "CCDS16641.1"; havana_gene "OTTMUSG00000015264.1"; havana_transcript "OTTMUST00000036173.1";
chr2	HAVANA	CDS	121195187	121195335	0	-	1	gene_id "ENSMUSG00000033498.15"; transcript_id "ENSMUST00000038389.15"; gene_type "protein_coding"; gene_name "Strc"; transcript_type "protein_coding"; transcript_name "Strc-201"; exon_number 26; exon_id "ENSMUSE00000293692.2"; level 2; protein_id "ENSMUSP00000039378.9"; transcript_support_level "1"; mgi_id "MGI:2153816"; tag "basic"; tag "Ensembl_canonical"; tag "GENCODE_Primary"; tag "appris_principal_1"; tag "CCDS"; ccdsid "CCDS16641.1"; havana_gene "OTTMUSG00000015264.1"; havana_transcript "OTTMUST00000036173.1";
chr2	ENSEMBL_gcm37	exon	121195187	121195335	0.0582912429951826	-	.	gene_id "ENSMUSG00000033498.15"; transcript_id "ENSMUSG00000033498.15_tx_1"; exon_id "chr2_121195187_121195335_-"; exonnum "26"; txlen "5669";
chr2	ENSEMBL_gcm37	exon	121195187	121195335	0.00220473712844808	-	.	gene_id "ENSMUSG00000033498.15"; transcript_id "ENSMUSG00000033498.15_tx_10"; exon_id "chr2_121195187_121195335_-"; exonnum "28"; txlen "5980";
chr2	ENSEMBL_gcm37	exon	121195187	121195335	0.00220473712844808	-	.	gene_id "ENSMUSG00000033498.15"; transcript_id "ENSMUSG00000033498.15_tx_11"; exon_id "chr2_121195187_121195335_-"; exonnum "27"; txlen "5783";
chr2	ENSEMBL_gcm37	exon	121195187	121195335	0.0241674917987956	-	.	gene_id "ENSMUSG00000033498.15"; transcript_id "ENSMUSG00000033498.15_tx_2"; exon_id "chr2_121195187_121195335_-"; exonnum "26"; txlen "5744";
chr2	ENSEMBL_gcm37	exon	121195187	121195335	0.0197541233107438	-	.	gene_id "ENSMUSG00000033498.15"; transcript_id "ENSMUSG00000033498.15_tx_3"; exon_id "chr2_121195187_121195335_-"; exonnum "24"; txlen "5456";
chr2	ENSEMBL_gcm37	exon	121195187	121195335	0.0196643311167492	-	.	gene_id "ENSMUSG00000033498.15"; transcript_id "ENSMUSG00000033498.15_tx_4"; exon_id "chr2_121195187_121195335_-"; exonnum "24"; txlen "5381";
chr2	ENSEMBL_gcm37	exon	121195187	121195335	0.0140261694934895	-	.	gene_id "ENSMUSG00000033498.15"; transcript_id "ENSMUSG00000033498.15_tx_5"; exon_id "chr2_121195187_121195335_-"; exonnum "25"; txlen "5472";
chr2	ENSEMBL_gcm37	exon	121195187	121195335	0.00378336622510587	-	.	gene_id "ENSMUSG00000033498.15"; transcript_id "ENSMUSG00000033498.15_tx_6"; exon_id "chr2_121195187_121195335_-"; exonnum "4"; txlen "935";
chr2	ENSEMBL_gcm37	exon	121195187	121195335	0.0037347698422339	-	.	gene_id "ENSMUSG00000033498.15"; transcript_id "ENSMUSG00000033498.15_tx_7"; exon_id "chr2_121195187_121195335_-"; exonnum "25"; txlen "5547";
chr2	ENSEMBL_gcm37	exon	121195187	121195335	0.00329989135036521	-	.	gene_id "ENSMUSG00000033498.15"; transcript_id "ENSMUSG00000033498.15_tx_8"; exon_id "chr2_121195187_121195335_-"; exonnum "24"; txlen "5406";
chr2	ENSEMBL_gcm37	exon	121195187	121195335	0.00329989135036521	-	.	gene_id "ENSMUSG00000033498.15"; transcript_id "ENSMUSG00000033498.15_tx_9"; exon_id "chr2_121195187_121195335_-"; exonnum "25"; txlen "5603";
chr2	HAVANA	exon	121195502	121195644	0	-	.	gene_id "ENSMUSG00000033498.15"; transcript_id "ENSMUST00000038389.15"; gene_type "protein_coding"; gene_name "Strc"; transcript_type "protein_coding"; transcript_name "Strc-201"; exon_number 25; exon_id "ENSMUSE00000293700.2"; level 2; protein_id "ENSMUSP00000039378.9"; transcript_support_level "1"; mgi_id "MGI:2153816"; tag "basic"; tag "Ensembl_canonical"; tag "GENCODE_Primary"; tag "appris_principal_1"; tag "CCDS"; ccdsid "CCDS16641.1"; havana_gene "OTTMUSG00000015264.1"; havana_transcript "OTTMUST00000036173.1";
chr2	HAVANA	CDS	121195502	121195644	0	-	0	gene_id "ENSMUSG00000033498.15"; transcript_id "ENSMUST00000038389.15"; gene_type "protein_coding"; gene_name "Strc"; transcript_type "protein_coding"; transcript_name "Strc-201"; exon_number 25; exon_id "ENSMUSE00000293700.2"; level 2; protein_id "ENSMUSP00000039378.9"; transcript_support_level "1"; mgi_id "MGI:2153816"; tag "basic"; tag "Ensembl_canonical"; tag "GENCODE_Primary"; tag "appris_principal_1"; tag "CCDS"; ccdsid "CCDS16641.1"; havana_gene "OTTMUSG00000015264.1"; havana_transcript "OTTMUST00000036173.1";
chr2	ENSEMBL_gcm37	exon	121195502	121195644	0.0582912429951826	-	.	gene_id "ENSMUSG00000033498.15"; transcript_id "ENSMUSG00000033498.15_tx_1"; exon_id "chr2_121195502_121195644_-"; exonnum "25"; txlen "5669";
chr2	ENSEMBL_gcm37	exon	121195502	121195644	0.00220473712844808	-	.	gene_id "ENSMUSG00000033498.15"; transcript_id "ENSMUSG00000033498.15_tx_10"; exon_id "chr2_121195502_121195644_-"; exonnum "27"; txlen "5980";
chr2	ENSEMBL_gcm37	exon	121195502	121195644	0.00220473712844808	-	.	gene_id "ENSMUSG00000033498.15"; transcript_id "ENSMUSG00000033498.15_tx_11"; exon_id "chr2_121195502_121195644_-"; exonnum "26"; txlen "5783";
chr2	ENSEMBL_gcm37	exon	121195502	121195644	0.00189168311255294	-	.	gene_id "ENSMUSG00000033498.15"; transcript_id "ENSMUSG00000033498.15_tx_12"; exon_id "chr2_121195502_121195644_-"; exonnum "3"; txlen "786";
chr2	ENSEMBL_gcm37	exon	121195502	121195644	0.0241674917987956	-	.	gene_id "ENSMUSG00000033498.15"; transcript_id "ENSMUSG00000033498.15_tx_2"; exon_id "chr2_121195502_121195644_-"; exonnum "25"; txlen "5744";
chr2	ENSEMBL_gcm37	exon	121195502	121195644	0.0197541233107438	-	.	gene_id "ENSMUSG00000033498.15"; transcript_id "ENSMUSG00000033498.15_tx_3"; exon_id "chr2_121195502_121195644_-"; exonnum "23"; txlen "5456";
chr2	ENSEMBL_gcm37	exon	121195502	121195644	0.0196643311167492	-	.	gene_id "ENSMUSG00000033498.15"; transcript_id "ENSMUSG00000033498.15_tx_4"; exon_id "chr2_121195502_121195644_-"; exonnum "23"; txlen "5381";
chr2	ENSEMBL_gcm37	exon	121195502	121195644	0.0140261694934895	-	.	gene_id "ENSMUSG00000033498.15"; transcript_id "ENSMUSG00000033498.15_tx_5"; exon_id "chr2_121195502_121195644_-"; exonnum "24"; txlen "5472";
chr2	ENSEMBL_gcm37	exon	121195502	121195644	0.00378336622510587	-	.	gene_id "ENSMUSG00000033498.15"; transcript_id "ENSMUSG00000033498.15_tx_6"; exon_id "chr2_121195502_121195644_-"; exonnum "3"; txlen "935";
chr2	ENSEMBL_gcm37	exon	121195502	121195644	0.0037347698422339	-	.	gene_id "ENSMUSG00000033498.15"; transcript_id "ENSMUSG00000033498.15_tx_7"; exon_id "chr2_121195502_121195644_-"; exonnum "24"; txlen "5547";
chr2	ENSEMBL_gcm37	exon	121195502	121195644	0.00329989135036521	-	.	gene_id "ENSMUSG00000033498.15"; transcript_id "ENSMUSG00000033498.15_tx_8"; exon_id "chr2_121195502_121195644_-"; exonnum "23"; txlen "5406";
chr2	ENSEMBL_gcm37	exon	121195502	121195644	0.00329989135036521	-	.	gene_id "ENSMUSG00000033498.15"; transcript_id "ENSMUSG00000033498.15_tx_9"; exon_id "chr2_121195502_121195644_-"; exonnum "24"; txlen "5603";
chr2	HAVANA	exon	121196224	121196379	0	-	.	gene_id "ENSMUSG00000033498.15"; transcript_id "ENSMUST00000038389.15"; gene_type "protein_coding"; gene_name "Strc"; transcript_type "protein_coding"; transcript_name "Strc-201"; exon_number 24; exon_id "ENSMUSE00000293712.2"; level 2; protein_id "ENSMUSP00000039378.9"; transcript_support_level "1"; mgi_id "MGI:2153816"; tag "basic"; tag "Ensembl_canonical"; tag "GENCODE_Primary"; tag "appris_principal_1"; tag "CCDS"; ccdsid "CCDS16641.1"; havana_gene "OTTMUSG00000015264.1"; havana_transcript "OTTMUST00000036173.1";
chr2	HAVANA	CDS	121196224	121196379	0	-	0	gene_id "ENSMUSG00000033498.15"; transcript_id "ENSMUST00000038389.15"; gene_type "protein_coding"; gene_name "Strc"; transcript_type "protein_coding"; transcript_name "Strc-201"; exon_number 24; exon_id "ENSMUSE00000293712.2"; level 2; protein_id "ENSMUSP00000039378.9"; transcript_support_level "1"; mgi_id "MGI:2153816"; tag "basic"; tag "Ensembl_canonical"; tag "GENCODE_Primary"; tag "appris_principal_1"; tag "CCDS"; ccdsid "CCDS16641.1"; havana_gene "OTTMUSG00000015264.1"; havana_transcript "OTTMUST00000036173.1";
chr2	ENSEMBL_gcm37	exon	121196224	121196379	0.0582912429951826	-	.	gene_id "ENSMUSG00000033498.15"; transcript_id "ENSMUSG00000033498.15_tx_1"; exon_id "chr2_121196224_121196379_-"; exonnum "24"; txlen "5669";
chr2	ENSEMBL_gcm37	exon	121196224	121196379	0.00220473712844808	-	.	gene_id "ENSMUSG00000033498.15"; transcript_id "ENSMUSG00000033498.15_tx_10"; exon_id "chr2_121196224_121196379_-"; exonnum "26"; txlen "5980";
chr2	ENSEMBL_gcm37	exon	121196224	121196379	0.00220473712844808	-	.	gene_id "ENSMUSG00000033498.15"; transcript_id "ENSMUSG00000033498.15_tx_11"; exon_id "chr2_121196224_121196379_-"; exonnum "25"; txlen "5783";
chr2	ENSEMBL_gcm37	exon	121196224	121196379	0.00189168311255294	-	.	gene_id "ENSMUSG00000033498.15"; transcript_id "ENSMUSG00000033498.15_tx_12"; exon_id "chr2_121196224_121196379_-"; exonnum "2"; txlen "786";
chr2	ENSEMBL_gcm37	exon	121196224	121196379	0.0241674917987956	-	.	gene_id "ENSMUSG00000033498.15"; transcript_id "ENSMUSG00000033498.15_tx_2"; exon_id "chr2_121196224_121196379_-"; exonnum "24"; txlen "5744";
chr2	ENSEMBL_gcm37	exon	121196224	121196379	0.0197541233107438	-	.	gene_id "ENSMUSG00000033498.15"; transcript_id "ENSMUSG00000033498.15_tx_3"; exon_id "chr2_121196224_121196379_-"; exonnum "22"; txlen "5456";
chr2	ENSEMBL_gcm37	exon	121196224	121196379	0.0196643311167492	-	.	gene_id "ENSMUSG00000033498.15"; transcript_id "ENSMUSG00000033498.15_tx_4"; exon_id "chr2_121196224_121196379_-"; exonnum "22"; txlen "5381";
chr2	ENSEMBL_gcm37	exon	121196224	121196379	0.0140261694934895	-	.	gene_id "ENSMUSG00000033498.15"; transcript_id "ENSMUSG00000033498.15_tx_5"; exon_id "chr2_121196224_121196379_-"; exonnum "23"; txlen "5472";
chr2	ENSEMBL_gcm37	exon	121196224	121196379	0.00378336622510587	-	.	gene_id "ENSMUSG00000033498.15"; transcript_id "ENSMUSG00000033498.15_tx_6"; exon_id "chr2_121196224_121196379_-"; exonnum "2"; txlen "935";
chr2	ENSEMBL_gcm37	exon	121196224	121196379	0.0037347698422339	-	.	gene_id "ENSMUSG00000033498.15"; transcript_id "ENSMUSG00000033498.15_tx_7"; exon_id "chr2_121196224_121196379_-"; exonnum "23"; txlen "5547";
chr2	ENSEMBL_gcm37	exon	121196224	121196379	0.00329989135036521	-	.	gene_id "ENSMUSG00000033498.15"; transcript_id "ENSMUSG00000033498.15_tx_8"; exon_id "chr2_121196224_121196379_-"; exonnum "22"; txlen "5406";
chr2	ENSEMBL_gcm37	exon	121196224	121196379	0.00329989135036521	-	.	gene_id "ENSMUSG00000033498.15"; transcript_id "ENSMUSG00000033498.15_tx_9"; exon_id "chr2_121196224_121196379_-"; exonnum "23"; txlen "5603";
chr2	HAVANA	exon	121197079	121197248	0	-	.	gene_id "ENSMUSG00000033498.15"; transcript_id "ENSMUST00000038389.15"; gene_type "protein_coding"; gene_name "Strc"; transcript_type "protein_coding"; transcript_name "Strc-201"; exon_number 23; exon_id "ENSMUSE00000293724.2"; level 2; protein_id "ENSMUSP00000039378.9"; transcript_support_level "1"; mgi_id "MGI:2153816"; tag "basic"; tag "Ensembl_canonical"; tag "GENCODE_Primary"; tag "appris_principal_1"; tag "CCDS"; ccdsid "CCDS16641.1"; havana_gene "OTTMUSG00000015264.1"; havana_transcript "OTTMUST00000036173.1";
chr2	HAVANA	CDS	121197079	121197248	0	-	2	gene_id "ENSMUSG00000033498.15"; transcript_id "ENSMUST00000038389.15"; gene_type "protein_coding"; gene_name "Strc"; transcript_type "protein_coding"; transcript_name "Strc-201"; exon_number 23; exon_id "ENSMUSE00000293724.2"; level 2; protein_id "ENSMUSP00000039378.9"; transcript_support_level "1"; mgi_id "MGI:2153816"; tag "basic"; tag "Ensembl_canonical"; tag "GENCODE_Primary"; tag "appris_principal_1"; tag "CCDS"; ccdsid "CCDS16641.1"; havana_gene "OTTMUSG00000015264.1"; havana_transcript "OTTMUST00000036173.1";
chr2	ENSEMBL_gcm37	exon	121197079	121197248	0.0582912429951826	-	.	gene_id "ENSMUSG00000033498.15"; transcript_id "ENSMUSG00000033498.15_tx_1"; exon_id "chr2_121197079_121197248_-"; exonnum "23"; txlen "5669";
chr2	ENSEMBL_gcm37	exon	121197079	121197248	0.00220473712844808	-	.	gene_id "ENSMUSG00000033498.15"; transcript_id "ENSMUSG00000033498.15_tx_10"; exon_id "chr2_121197079_121197248_-"; exonnum "25"; txlen "5980";
chr2	ENSEMBL_gcm37	exon	121197079	121197248	0.00220473712844808	-	.	gene_id "ENSMUSG00000033498.15"; transcript_id "ENSMUSG00000033498.15_tx_11"; exon_id "chr2_121197079_121197248_-"; exonnum "24"; txlen "5783";
chr2	ENSEMBL_gcm37	exon	121197079	121197248	0.00189168311255294	-	.	gene_id "ENSMUSG00000033498.15"; transcript_id "ENSMUSG00000033498.15_tx_12"; exon_id "chr2_121197079_121197248_-"; exonnum "1"; txlen "786";
chr2	ENSEMBL_gcm37	exon	121197079	121197248	0.0241674917987956	-	.	gene_id "ENSMUSG00000033498.15"; transcript_id "ENSMUSG00000033498.15_tx_2"; exon_id "chr2_121197079_121197248_-"; exonnum "23"; txlen "5744";
chr2	ENSEMBL_gcm37	exon	121197079	121197248	0.0197541233107438	-	.	gene_id "ENSMUSG00000033498.15"; transcript_id "ENSMUSG00000033498.15_tx_3"; exon_id "chr2_121197079_121197248_-"; exonnum "21"; txlen "5456";
chr2	ENSEMBL_gcm37	exon	121197079	121197248	0.0196643311167492	-	.	gene_id "ENSMUSG00000033498.15"; transcript_id "ENSMUSG00000033498.15_tx_4"; exon_id "chr2_121197079_121197248_-"; exonnum "21"; txlen "5381";
chr2	ENSEMBL_gcm37	exon	121197079	121197248	0.0140261694934895	-	.	gene_id "ENSMUSG00000033498.15"; transcript_id "ENSMUSG00000033498.15_tx_5"; exon_id "chr2_121197079_121197248_-"; exonnum "22"; txlen "5472";
chr2	ENSEMBL_gcm37	exon	121197079	121197248	0.00378336622510587	-	.	gene_id "ENSMUSG00000033498.15"; transcript_id "ENSMUSG00000033498.15_tx_6"; exon_id "chr2_121197079_121197248_-"; exonnum "1"; txlen "935";
chr2	ENSEMBL_gcm37	exon	121197079	121197248	0.0037347698422339	-	.	gene_id "ENSMUSG00000033498.15"; transcript_id "ENSMUSG00000033498.15_tx_7"; exon_id "chr2_121197079_121197248_-"; exonnum "22"; txlen "5547";
chr2	ENSEMBL_gcm37	exon	121197079	121197248	0.00329989135036521	-	.	gene_id "ENSMUSG00000033498.15"; transcript_id "ENSMUSG00000033498.15_tx_8"; exon_id "chr2_121197079_121197248_-"; exonnum "21"; txlen "5406";
chr2	ENSEMBL_gcm37	exon	121197079	121197248	0.00329989135036521	-	.	gene_id "ENSMUSG00000033498.15"; transcript_id "ENSMUSG00000033498.15_tx_9"; exon_id "chr2_121197079_121197248_-"; exonnum "22"; txlen "5603";
chr2	HAVANA	exon	121198079	121198235	0	-	.	gene_id "ENSMUSG00000033498.15"; transcript_id "ENSMUST00000038389.15"; gene_type "protein_coding"; gene_name "Strc"; transcript_type "protein_coding"; transcript_name "Strc-201"; exon_number 22; exon_id "ENSMUSE00000293732.2"; level 2; protein_id "ENSMUSP00000039378.9"; transcript_support_level "1"; mgi_id "MGI:2153816"; tag "basic"; tag "Ensembl_canonical"; tag "GENCODE_Primary"; tag "appris_principal_1"; tag "CCDS"; ccdsid "CCDS16641.1"; havana_gene "OTTMUSG00000015264.1"; havana_transcript "OTTMUST00000036173.1";
chr2	HAVANA	CDS	121198079	121198235	0	-	0	gene_id "ENSMUSG00000033498.15"; transcript_id "ENSMUST00000038389.15"; gene_type "protein_coding"; gene_name "Strc"; transcript_type "protein_coding"; transcript_name "Strc-201"; exon_number 22; exon_id "ENSMUSE00000293732.2"; level 2; protein_id "ENSMUSP00000039378.9"; transcript_support_level "1"; mgi_id "MGI:2153816"; tag "basic"; tag "Ensembl_canonical"; tag "GENCODE_Primary"; tag "appris_principal_1"; tag "CCDS"; ccdsid "CCDS16641.1"; havana_gene "OTTMUSG00000015264.1"; havana_transcript "OTTMUST00000036173.1";
chr2	ENSEMBL_gcm37	exon	121198079	121198235	0.0582912429951826	-	.	gene_id "ENSMUSG00000033498.15"; transcript_id "ENSMUSG00000033498.15_tx_1"; exon_id "chr2_121198079_121198235_-"; exonnum "22"; txlen "5669";
chr2	ENSEMBL_gcm37	exon	121198079	121198235	0.00220473712844808	-	.	gene_id "ENSMUSG00000033498.15"; transcript_id "ENSMUSG00000033498.15_tx_10"; exon_id "chr2_121198079_121198235_-"; exonnum "24"; txlen "5980";
chr2	ENSEMBL_gcm37	exon	121198079	121198235	0.00220473712844808	-	.	gene_id "ENSMUSG00000033498.15"; transcript_id "ENSMUSG00000033498.15_tx_11"; exon_id "chr2_121198079_121198235_-"; exonnum "23"; txlen "5783";
chr2	ENSEMBL_gcm37	exon	121198079	121198235	0.0241674917987956	-	.	gene_id "ENSMUSG00000033498.15"; transcript_id "ENSMUSG00000033498.15_tx_2"; exon_id "chr2_121198079_121198235_-"; exonnum "22"; txlen "5744";
chr2	ENSEMBL_gcm37	exon	121198079	121198235	0.0197541233107438	-	.	gene_id "ENSMUSG00000033498.15"; transcript_id "ENSMUSG00000033498.15_tx_3"; exon_id "chr2_121198079_121198235_-"; exonnum "20"; txlen "5456";
chr2	ENSEMBL_gcm37	exon	121198079	121198235	0.0196643311167492	-	.	gene_id "ENSMUSG00000033498.15"; transcript_id "ENSMUSG00000033498.15_tx_4"; exon_id "chr2_121198079_121198235_-"; exonnum "20"; txlen "5381";
chr2	ENSEMBL_gcm37	exon	121198079	121198235	0.0140261694934895	-	.	gene_id "ENSMUSG00000033498.15"; transcript_id "ENSMUSG00000033498.15_tx_5"; exon_id "chr2_121198079_121198235_-"; exonnum "21"; txlen "5472";
chr2	ENSEMBL_gcm37	exon	121198079	121198235	0.0037347698422339	-	.	gene_id "ENSMUSG00000033498.15"; transcript_id "ENSMUSG00000033498.15_tx_7"; exon_id "chr2_121198079_121198235_-"; exonnum "21"; txlen "5547";
chr2	ENSEMBL_gcm37	exon	121198079	121198235	0.00329989135036521	-	.	gene_id "ENSMUSG00000033498.15"; transcript_id "ENSMUSG00000033498.15_tx_8"; exon_id "chr2_121198079_121198235_-"; exonnum "20"; txlen "5406";
chr2	ENSEMBL_gcm37	exon	121198079	121198235	0.00329989135036521	-	.	gene_id "ENSMUSG00000033498.15"; transcript_id "ENSMUSG00000033498.15_tx_9"; exon_id "chr2_121198079_121198235_-"; exonnum "21"; txlen "5603";
chr2	HAVANA	exon	121198570	121198660	0	-	.	gene_id "ENSMUSG00000033498.15"; transcript_id "ENSMUST00000038389.15"; gene_type "protein_coding"; gene_name "Strc"; transcript_type "protein_coding"; transcript_name "Strc-201"; exon_number 21; exon_id "ENSMUSE00000293739.2"; level 2; protein_id "ENSMUSP00000039378.9"; transcript_support_level "1"; mgi_id "MGI:2153816"; tag "basic"; tag "Ensembl_canonical"; tag "GENCODE_Primary"; tag "appris_principal_1"; tag "CCDS"; ccdsid "CCDS16641.1"; havana_gene "OTTMUSG00000015264.1"; havana_transcript "OTTMUST00000036173.1";
chr2	HAVANA	CDS	121198570	121198660	0	-	1	gene_id "ENSMUSG00000033498.15"; transcript_id "ENSMUST00000038389.15"; gene_type "protein_coding"; gene_name "Strc"; transcript_type "protein_coding"; transcript_name "Strc-201"; exon_number 21; exon_id "ENSMUSE00000293739.2"; level 2; protein_id "ENSMUSP00000039378.9"; transcript_support_level "1"; mgi_id "MGI:2153816"; tag "basic"; tag "Ensembl_canonical"; tag "GENCODE_Primary"; tag "appris_principal_1"; tag "CCDS"; ccdsid "CCDS16641.1"; havana_gene "OTTMUSG00000015264.1"; havana_transcript "OTTMUST00000036173.1";
chr2	ENSEMBL_gcm37	exon	121198570	121198660	0.0582912429951826	-	.	gene_id "ENSMUSG00000033498.15"; transcript_id "ENSMUSG00000033498.15_tx_1"; exon_id "chr2_121198570_121198660_-"; exonnum "21"; txlen "5669";
chr2	ENSEMBL_gcm37	exon	121198570	121198660	0.00220473712844808	-	.	gene_id "ENSMUSG00000033498.15"; transcript_id "ENSMUSG00000033498.15_tx_10"; exon_id "chr2_121198570_121198660_-"; exonnum "23"; txlen "5980";
chr2	ENSEMBL_gcm37	exon	121198570	121198660	0.00220473712844808	-	.	gene_id "ENSMUSG00000033498.15"; transcript_id "ENSMUSG00000033498.15_tx_11"; exon_id "chr2_121198570_121198660_-"; exonnum "22"; txlen "5783";
chr2	ENSEMBL_gcm37	exon	121198570	121198660	0.0241674917987956	-	.	gene_id "ENSMUSG00000033498.15"; transcript_id "ENSMUSG00000033498.15_tx_2"; exon_id "chr2_121198570_121198660_-"; exonnum "21"; txlen "5744";
chr2	ENSEMBL_gcm37	exon	121198570	121198660	0.0140261694934895	-	.	gene_id "ENSMUSG00000033498.15"; transcript_id "ENSMUSG00000033498.15_tx_5"; exon_id "chr2_121198570_121198660_-"; exonnum "20"; txlen "5472";
chr2	ENSEMBL_gcm37	exon	121198570	121198660	0.0037347698422339	-	.	gene_id "ENSMUSG00000033498.15"; transcript_id "ENSMUSG00000033498.15_tx_7"; exon_id "chr2_121198570_121198660_-"; exonnum "20"; txlen "5547";
chr2	ENSEMBL_gcm37	exon	121198570	121198660	0.00329989135036521	-	.	gene_id "ENSMUSG00000033498.15"; transcript_id "ENSMUSG00000033498.15_tx_8"; exon_id "chr2_121198570_121198660_-"; exonnum "19"; txlen "5406";
chr2	ENSEMBL_gcm37	exon	121198570	121198660	0.00329989135036521	-	.	gene_id "ENSMUSG00000033498.15"; transcript_id "ENSMUSG00000033498.15_tx_9"; exon_id "chr2_121198570_121198660_-"; exonnum "20"; txlen "5603";
chr2	HAVANA	exon	121198817	121199013	0	-	.	gene_id "ENSMUSG00000033498.15"; transcript_id "ENSMUST00000038389.15"; gene_type "protein_coding"; gene_name "Strc"; transcript_type "protein_coding"; transcript_name "Strc-201"; exon_number 20; exon_id "ENSMUSE00000293748.2"; level 2; protein_id "ENSMUSP00000039378.9"; transcript_support_level "1"; mgi_id "MGI:2153816"; tag "basic"; tag "Ensembl_canonical"; tag "GENCODE_Primary"; tag "appris_principal_1"; tag "CCDS"; ccdsid "CCDS16641.1"; havana_gene "OTTMUSG00000015264.1"; havana_transcript "OTTMUST00000036173.1";
chr2	HAVANA	CDS	121198817	121199013	0	-	0	gene_id "ENSMUSG00000033498.15"; transcript_id "ENSMUST00000038389.15"; gene_type "protein_coding"; gene_name "Strc"; transcript_type "protein_coding"; transcript_name "Strc-201"; exon_number 20; exon_id "ENSMUSE00000293748.2"; level 2; protein_id "ENSMUSP00000039378.9"; transcript_support_level "1"; mgi_id "MGI:2153816"; tag "basic"; tag "Ensembl_canonical"; tag "GENCODE_Primary"; tag "appris_principal_1"; tag "CCDS"; ccdsid "CCDS16641.1"; havana_gene "OTTMUSG00000015264.1"; havana_transcript "OTTMUST00000036173.1";
chr2	ENSEMBL_gcm37	exon	121198817	121199013	0.0582912429951826	-	.	gene_id "ENSMUSG00000033498.15"; transcript_id "ENSMUSG00000033498.15_tx_1"; exon_id "chr2_121198817_121199013_-"; exonnum "20"; txlen "5669";
chr2	ENSEMBL_gcm37	exon	121198817	121199013	0.00220473712844808	-	.	gene_id "ENSMUSG00000033498.15"; transcript_id "ENSMUSG00000033498.15_tx_10"; exon_id "chr2_121198817_121199013_-"; exonnum "22"; txlen "5980";
chr2	ENSEMBL_gcm37	exon	121198817	121199013	0.0241674917987956	-	.	gene_id "ENSMUSG00000033498.15"; transcript_id "ENSMUSG00000033498.15_tx_2"; exon_id "chr2_121198817_121199013_-"; exonnum "20"; txlen "5744";
chr2	ENSEMBL_gcm37	exon	121198817	121199013	0.00329989135036521	-	.	gene_id "ENSMUSG00000033498.15"; transcript_id "ENSMUSG00000033498.15_tx_9"; exon_id "chr2_121198817_121199013_-"; exonnum "19"; txlen "5603";
chr2	HAVANA	exon	121198884	121199013	0	-	.	gene_id "ENSMUSG00000033498.15"; transcript_id "ENSMUST00000129136.8"; gene_type "protein_coding"; gene_name "Strc"; transcript_type "nonsense_mediated_decay"; transcript_name "Strc-202"; exon_number 9; exon_id "ENSMUSE00000815783.2"; level 2; protein_id "ENSMUSP00000118211.2"; transcript_support_level "5"; mgi_id "MGI:2153816"; tag "mRNA_start_NF"; tag "cds_start_NF"; havana_gene "OTTMUSG00000015264.1"; havana_transcript "OTTMUST00000063572.1";
chr2	HAVANA	UTR	121198884	121199013	0	-	.	gene_id "ENSMUSG00000033498.15"; transcript_id "ENSMUST00000129136.8"; gene_type "protein_coding"; gene_name "Strc"; transcript_type "nonsense_mediated_decay"; transcript_name "Strc-202"; exon_number 9; exon_id "ENSMUSE00000815783.2"; level 2; protein_id "ENSMUSP00000118211.2"; transcript_support_level "5"; mgi_id "MGI:2153816"; tag "mRNA_start_NF"; tag "cds_start_NF"; havana_gene "OTTMUSG00000015264.1"; havana_transcript "OTTMUST00000063572.1";
chr2	HAVANA	transcript	121198884	121205512	0	-	.	gene_id "ENSMUSG00000033498.15"; transcript_id "ENSMUST00000129136.8"; gene_type "protein_coding"; gene_name "Strc"; transcript_type "nonsense_mediated_decay"; transcript_name "Strc-202"; level 2; protein_id "ENSMUSP00000118211.2"; transcript_support_level "5"; mgi_id "MGI:2153816"; tag "mRNA_start_NF"; tag "cds_start_NF"; havana_gene "OTTMUSG00000015264.1"; havana_transcript "OTTMUST00000063572.1";
chr2	HAVANA	exon	121199406	121199541	0	-	.	gene_id "ENSMUSG00000033498.15"; transcript_id "ENSMUST00000038389.15"; gene_type "protein_coding"; gene_name "Strc"; transcript_type "protein_coding"; transcript_name "Strc-201"; exon_number 19; exon_id "ENSMUSE00001206489.2"; level 2; protein_id "ENSMUSP00000039378.9"; transcript_support_level "1"; mgi_id "MGI:2153816"; tag "basic"; tag "Ensembl_canonical"; tag "GENCODE_Primary"; tag "appris_principal_1"; tag "CCDS"; ccdsid "CCDS16641.1"; havana_gene "OTTMUSG00000015264.1"; havana_transcript "OTTMUST00000036173.1";
chr2	HAVANA	CDS	121199406	121199541	0	-	1	gene_id "ENSMUSG00000033498.15"; transcript_id "ENSMUST00000038389.15"; gene_type "protein_coding"; gene_name "Strc"; transcript_type "protein_coding"; transcript_name "Strc-201"; exon_number 19; exon_id "ENSMUSE00001206489.2"; level 2; protein_id "ENSMUSP00000039378.9"; transcript_support_level "1"; mgi_id "MGI:2153816"; tag "basic"; tag "Ensembl_canonical"; tag "GENCODE_Primary"; tag "appris_principal_1"; tag "CCDS"; ccdsid "CCDS16641.1"; havana_gene "OTTMUSG00000015264.1"; havana_transcript "OTTMUST00000036173.1";
chr2	HAVANA	exon	121199406	121199541	0	-	.	gene_id "ENSMUSG00000033498.15"; transcript_id "ENSMUST00000129136.8"; gene_type "protein_coding"; gene_name "Strc"; transcript_type "nonsense_mediated_decay"; transcript_name "Strc-202"; exon_number 8; exon_id "ENSMUSE00001212052.2"; level 2; protein_id "ENSMUSP00000118211.2"; transcript_support_level "5"; mgi_id "MGI:2153816"; tag "mRNA_start_NF"; tag "cds_start_NF"; havana_gene "OTTMUSG00000015264.1"; havana_transcript "OTTMUST00000063572.1";
chr2	HAVANA	UTR	121199406	121199541	0	-	.	gene_id "ENSMUSG00000033498.15"; transcript_id "ENSMUST00000129136.8"; gene_type "protein_coding"; gene_name "Strc"; transcript_type "nonsense_mediated_decay"; transcript_name "Strc-202"; exon_number 8; exon_id "ENSMUSE00001212052.2"; level 2; protein_id "ENSMUSP00000118211.2"; transcript_support_level "5"; mgi_id "MGI:2153816"; tag "mRNA_start_NF"; tag "cds_start_NF"; havana_gene "OTTMUSG00000015264.1"; havana_transcript "OTTMUST00000063572.1";
chr2	ENSEMBL_gcm37	exon	121199406	121199541	0.0582912429951826	-	.	gene_id "ENSMUSG00000033498.15"; transcript_id "ENSMUSG00000033498.15_tx_1"; exon_id "chr2_121199406_121199541_-"; exonnum "19"; txlen "5669";
chr2	ENSEMBL_gcm37	exon	121199406	121199541	0.00220473712844808	-	.	gene_id "ENSMUSG00000033498.15"; transcript_id "ENSMUSG00000033498.15_tx_10"; exon_id "chr2_121199406_121199541_-"; exonnum "21"; txlen "5980";
chr2	ENSEMBL_gcm37	exon	121199406	121199541	0.00220473712844808	-	.	gene_id "ENSMUSG00000033498.15"; transcript_id "ENSMUSG00000033498.15_tx_11"; exon_id "chr2_121199406_121199541_-"; exonnum "21"; txlen "5783";
chr2	ENSEMBL_gcm37	exon	121199406	121199541	0.0241674917987956	-	.	gene_id "ENSMUSG00000033498.15"; transcript_id "ENSMUSG00000033498.15_tx_2"; exon_id "chr2_121199406_121199541_-"; exonnum "19"; txlen "5744";
chr2	ENSEMBL_gcm37	exon	121199406	121199541	0.0197541233107438	-	.	gene_id "ENSMUSG00000033498.15"; transcript_id "ENSMUSG00000033498.15_tx_3"; exon_id "chr2_121199406_121199541_-"; exonnum "19"; txlen "5456";
chr2	ENSEMBL_gcm37	exon	121199406	121199541	0.0196643311167492	-	.	gene_id "ENSMUSG00000033498.15"; transcript_id "ENSMUSG00000033498.15_tx_4"; exon_id "chr2_121199406_121199541_-"; exonnum "19"; txlen "5381";
chr2	ENSEMBL_gcm37	exon	121199406	121199541	0.0140261694934895	-	.	gene_id "ENSMUSG00000033498.15"; transcript_id "ENSMUSG00000033498.15_tx_5"; exon_id "chr2_121199406_121199541_-"; exonnum "19"; txlen "5472";
chr2	ENSEMBL_gcm37	exon	121199406	121199541	0.0037347698422339	-	.	gene_id "ENSMUSG00000033498.15"; transcript_id "ENSMUSG00000033498.15_tx_7"; exon_id "chr2_121199406_121199541_-"; exonnum "19"; txlen "5547";
chr2	ENSEMBL_gcm37	exon	121199406	121199541	0.00329989135036521	-	.	gene_id "ENSMUSG00000033498.15"; transcript_id "ENSMUSG00000033498.15_tx_8"; exon_id "chr2_121199406_121199541_-"; exonnum "18"; txlen "5406";
chr2	ENSEMBL_gcm37	exon	121199406	121199541	0.00329989135036521	-	.	gene_id "ENSMUSG00000033498.15"; transcript_id "ENSMUSG00000033498.15_tx_9"; exon_id "chr2_121199406_121199541_-"; exonnum "18"; txlen "5603";
chr2	HAVANA	exon	121201198	121201310	0	-	.	gene_id "ENSMUSG00000033498.15"; transcript_id "ENSMUST00000038389.15"; gene_type "protein_coding"; gene_name "Strc"; transcript_type "protein_coding"; transcript_name "Strc-201"; exon_number 18; exon_id "ENSMUSE00001240815.2"; level 2; protein_id "ENSMUSP00000039378.9"; transcript_support_level "1"; mgi_id "MGI:2153816"; tag "basic"; tag "Ensembl_canonical"; tag "GENCODE_Primary"; tag "appris_principal_1"; tag "CCDS"; ccdsid "CCDS16641.1"; havana_gene "OTTMUSG00000015264.1"; havana_transcript "OTTMUST00000036173.1";
chr2	HAVANA	CDS	121201198	121201310	0	-	0	gene_id "ENSMUSG00000033498.15"; transcript_id "ENSMUST00000038389.15"; gene_type "protein_coding"; gene_name "Strc"; transcript_type "protein_coding"; transcript_name "Strc-201"; exon_number 18; exon_id "ENSMUSE00001240815.2"; level 2; protein_id "ENSMUSP00000039378.9"; transcript_support_level "1"; mgi_id "MGI:2153816"; tag "basic"; tag "Ensembl_canonical"; tag "GENCODE_Primary"; tag "appris_principal_1"; tag "CCDS"; ccdsid "CCDS16641.1"; havana_gene "OTTMUSG00000015264.1"; havana_transcript "OTTMUST00000036173.1";
chr2	HAVANA	exon	121201198	121201310	0	-	.	gene_id "ENSMUSG00000033498.15"; transcript_id "ENSMUST00000129136.8"; gene_type "protein_coding"; gene_name "Strc"; transcript_type "nonsense_mediated_decay"; transcript_name "Strc-202"; exon_number 7; exon_id "ENSMUSE00001308451.2"; level 2; protein_id "ENSMUSP00000118211.2"; transcript_support_level "5"; mgi_id "MGI:2153816"; tag "mRNA_start_NF"; tag "cds_start_NF"; havana_gene "OTTMUSG00000015264.1"; havana_transcript "OTTMUST00000063572.1";
chr2	HAVANA	UTR	121201198	121201310	0	-	.	gene_id "ENSMUSG00000033498.15"; transcript_id "ENSMUST00000129136.8"; gene_type "protein_coding"; gene_name "Strc"; transcript_type "nonsense_mediated_decay"; transcript_name "Strc-202"; exon_number 7; exon_id "ENSMUSE00001308451.2"; level 2; protein_id "ENSMUSP00000118211.2"; transcript_support_level "5"; mgi_id "MGI:2153816"; tag "mRNA_start_NF"; tag "cds_start_NF"; havana_gene "OTTMUSG00000015264.1"; havana_transcript "OTTMUST00000063572.1";
chr2	ENSEMBL_gcm37	exon	121201198	121201310	0.0582912429951826	-	.	gene_id "ENSMUSG00000033498.15"; transcript_id "ENSMUSG00000033498.15_tx_1"; exon_id "chr2_121201198_121201310_-"; exonnum "18"; txlen "5669";
chr2	ENSEMBL_gcm37	exon	121201198	121201310	0.00220473712844808	-	.	gene_id "ENSMUSG00000033498.15"; transcript_id "ENSMUSG00000033498.15_tx_10"; exon_id "chr2_121201198_121201310_-"; exonnum "20"; txlen "5980";
chr2	ENSEMBL_gcm37	exon	121201198	121201310	0.00220473712844808	-	.	gene_id "ENSMUSG00000033498.15"; transcript_id "ENSMUSG00000033498.15_tx_11"; exon_id "chr2_121201198_121201310_-"; exonnum "20"; txlen "5783";
chr2	ENSEMBL_gcm37	exon	121201198	121201310	0.0241674917987956	-	.	gene_id "ENSMUSG00000033498.15"; transcript_id "ENSMUSG00000033498.15_tx_2"; exon_id "chr2_121201198_121201310_-"; exonnum "18"; txlen "5744";
chr2	ENSEMBL_gcm37	exon	121201198	121201310	0.0197541233107438	-	.	gene_id "ENSMUSG00000033498.15"; transcript_id "ENSMUSG00000033498.15_tx_3"; exon_id "chr2_121201198_121201310_-"; exonnum "18"; txlen "5456";
chr2	ENSEMBL_gcm37	exon	121201198	121201310	0.0196643311167492	-	.	gene_id "ENSMUSG00000033498.15"; transcript_id "ENSMUSG00000033498.15_tx_4"; exon_id "chr2_121201198_121201310_-"; exonnum "18"; txlen "5381";
chr2	ENSEMBL_gcm37	exon	121201198	121201310	0.0140261694934895	-	.	gene_id "ENSMUSG00000033498.15"; transcript_id "ENSMUSG00000033498.15_tx_5"; exon_id "chr2_121201198_121201310_-"; exonnum "18"; txlen "5472";
chr2	ENSEMBL_gcm37	exon	121201198	121201310	0.0037347698422339	-	.	gene_id "ENSMUSG00000033498.15"; transcript_id "ENSMUSG00000033498.15_tx_7"; exon_id "chr2_121201198_121201310_-"; exonnum "18"; txlen "5547";
chr2	ENSEMBL_gcm37	exon	121201198	121201310	0.00329989135036521	-	.	gene_id "ENSMUSG00000033498.15"; transcript_id "ENSMUSG00000033498.15_tx_8"; exon_id "chr2_121201198_121201310_-"; exonnum "17"; txlen "5406";
chr2	ENSEMBL_gcm37	exon	121201198	121201310	0.00329989135036521	-	.	gene_id "ENSMUSG00000033498.15"; transcript_id "ENSMUSG00000033498.15_tx_9"; exon_id "chr2_121201198_121201310_-"; exonnum "17"; txlen "5603";
chr2	HAVANA	exon	121201420	121201543	0	-	.	gene_id "ENSMUSG00000033498.15"; transcript_id "ENSMUST00000038389.15"; gene_type "protein_coding"; gene_name "Strc"; transcript_type "protein_coding"; transcript_name "Strc-201"; exon_number 17; exon_id "ENSMUSE00001254141.2"; level 2; protein_id "ENSMUSP00000039378.9"; transcript_support_level "1"; mgi_id "MGI:2153816"; tag "basic"; tag "Ensembl_canonical"; tag "GENCODE_Primary"; tag "appris_principal_1"; tag "CCDS"; ccdsid "CCDS16641.1"; havana_gene "OTTMUSG00000015264.1"; havana_transcript "OTTMUST00000036173.1";
chr2	HAVANA	CDS	121201420	121201543	0	-	1	gene_id "ENSMUSG00000033498.15"; transcript_id "ENSMUST00000038389.15"; gene_type "protein_coding"; gene_name "Strc"; transcript_type "protein_coding"; transcript_name "Strc-201"; exon_number 17; exon_id "ENSMUSE00001254141.2"; level 2; protein_id "ENSMUSP00000039378.9"; transcript_support_level "1"; mgi_id "MGI:2153816"; tag "basic"; tag "Ensembl_canonical"; tag "GENCODE_Primary"; tag "appris_principal_1"; tag "CCDS"; ccdsid "CCDS16641.1"; havana_gene "OTTMUSG00000015264.1"; havana_transcript "OTTMUST00000036173.1";
chr2	HAVANA	exon	121201420	121201543	0	-	.	gene_id "ENSMUSG00000033498.15"; transcript_id "ENSMUST00000129136.8"; gene_type "protein_coding"; gene_name "Strc"; transcript_type "nonsense_mediated_decay"; transcript_name "Strc-202"; exon_number 6; exon_id "ENSMUSE00001209443.2"; level 2; protein_id "ENSMUSP00000118211.2"; transcript_support_level "5"; mgi_id "MGI:2153816"; tag "mRNA_start_NF"; tag "cds_start_NF"; havana_gene "OTTMUSG00000015264.1"; havana_transcript "OTTMUST00000063572.1";
chr2	HAVANA	UTR	121201420	121201543	0	-	.	gene_id "ENSMUSG00000033498.15"; transcript_id "ENSMUST00000129136.8"; gene_type "protein_coding"; gene_name "Strc"; transcript_type "nonsense_mediated_decay"; transcript_name "Strc-202"; exon_number 6; exon_id "ENSMUSE00001209443.2"; level 2; protein_id "ENSMUSP00000118211.2"; transcript_support_level "5"; mgi_id "MGI:2153816"; tag "mRNA_start_NF"; tag "cds_start_NF"; havana_gene "OTTMUSG00000015264.1"; havana_transcript "OTTMUST00000063572.1";
chr2	ENSEMBL_gcm37	exon	121201420	121201543	0.0582912429951826	-	.	gene_id "ENSMUSG00000033498.15"; transcript_id "ENSMUSG00000033498.15_tx_1"; exon_id "chr2_121201420_121201543_-"; exonnum "17"; txlen "5669";
chr2	ENSEMBL_gcm37	exon	121201420	121201543	0.00220473712844808	-	.	gene_id "ENSMUSG00000033498.15"; transcript_id "ENSMUSG00000033498.15_tx_10"; exon_id "chr2_121201420_121201543_-"; exonnum "19"; txlen "5980";
chr2	ENSEMBL_gcm37	exon	121201420	121201543	0.00220473712844808	-	.	gene_id "ENSMUSG00000033498.15"; transcript_id "ENSMUSG00000033498.15_tx_11"; exon_id "chr2_121201420_121201543_-"; exonnum "19"; txlen "5783";
chr2	ENSEMBL_gcm37	exon	121201420	121201543	0.0241674917987956	-	.	gene_id "ENSMUSG00000033498.15"; transcript_id "ENSMUSG00000033498.15_tx_2"; exon_id "chr2_121201420_121201543_-"; exonnum "17"; txlen "5744";
chr2	ENSEMBL_gcm37	exon	121201420	121201543	0.0197541233107438	-	.	gene_id "ENSMUSG00000033498.15"; transcript_id "ENSMUSG00000033498.15_tx_3"; exon_id "chr2_121201420_121201543_-"; exonnum "17"; txlen "5456";
chr2	ENSEMBL_gcm37	exon	121201420	121201543	0.0196643311167492	-	.	gene_id "ENSMUSG00000033498.15"; transcript_id "ENSMUSG00000033498.15_tx_4"; exon_id "chr2_121201420_121201543_-"; exonnum "17"; txlen "5381";
chr2	ENSEMBL_gcm37	exon	121201420	121201543	0.0140261694934895	-	.	gene_id "ENSMUSG00000033498.15"; transcript_id "ENSMUSG00000033498.15_tx_5"; exon_id "chr2_121201420_121201543_-"; exonnum "17"; txlen "5472";
chr2	ENSEMBL_gcm37	exon	121201420	121201543	0.0037347698422339	-	.	gene_id "ENSMUSG00000033498.15"; transcript_id "ENSMUSG00000033498.15_tx_7"; exon_id "chr2_121201420_121201543_-"; exonnum "17"; txlen "5547";
chr2	ENSEMBL_gcm37	exon	121201420	121201543	0.00329989135036521	-	.	gene_id "ENSMUSG00000033498.15"; transcript_id "ENSMUSG00000033498.15_tx_8"; exon_id "chr2_121201420_121201543_-"; exonnum "16"; txlen "5406";
chr2	ENSEMBL_gcm37	exon	121201420	121201543	0.00329989135036521	-	.	gene_id "ENSMUSG00000033498.15"; transcript_id "ENSMUSG00000033498.15_tx_9"; exon_id "chr2_121201420_121201543_-"; exonnum "16"; txlen "5603";
chr2	HAVANA	exon	121202208	121202266	0	-	.	gene_id "ENSMUSG00000033498.15"; transcript_id "ENSMUST00000038389.15"; gene_type "protein_coding"; gene_name "Strc"; transcript_type "protein_coding"; transcript_name "Strc-201"; exon_number 16; exon_id "ENSMUSE00001294249.2"; level 2; protein_id "ENSMUSP00000039378.9"; transcript_support_level "1"; mgi_id "MGI:2153816"; tag "basic"; tag "Ensembl_canonical"; tag "GENCODE_Primary"; tag "appris_principal_1"; tag "CCDS"; ccdsid "CCDS16641.1"; havana_gene "OTTMUSG00000015264.1"; havana_transcript "OTTMUST00000036173.1";
chr2	HAVANA	CDS	121202208	121202266	0	-	0	gene_id "ENSMUSG00000033498.15"; transcript_id "ENSMUST00000038389.15"; gene_type "protein_coding"; gene_name "Strc"; transcript_type "protein_coding"; transcript_name "Strc-201"; exon_number 16; exon_id "ENSMUSE00001294249.2"; level 2; protein_id "ENSMUSP00000039378.9"; transcript_support_level "1"; mgi_id "MGI:2153816"; tag "basic"; tag "Ensembl_canonical"; tag "GENCODE_Primary"; tag "appris_principal_1"; tag "CCDS"; ccdsid "CCDS16641.1"; havana_gene "OTTMUSG00000015264.1"; havana_transcript "OTTMUST00000036173.1";
chr2	HAVANA	exon	121202208	121202266	0	-	.	gene_id "ENSMUSG00000033498.15"; transcript_id "ENSMUST00000129136.8"; gene_type "protein_coding"; gene_name "Strc"; transcript_type "nonsense_mediated_decay"; transcript_name "Strc-202"; exon_number 5; exon_id "ENSMUSE00001257962.2"; level 2; protein_id "ENSMUSP00000118211.2"; transcript_support_level "5"; mgi_id "MGI:2153816"; tag "mRNA_start_NF"; tag "cds_start_NF"; havana_gene "OTTMUSG00000015264.1"; havana_transcript "OTTMUST00000063572.1";
chr2	HAVANA	UTR	121202208	121202266	0	-	.	gene_id "ENSMUSG00000033498.15"; transcript_id "ENSMUST00000129136.8"; gene_type "protein_coding"; gene_name "Strc"; transcript_type "nonsense_mediated_decay"; transcript_name "Strc-202"; exon_number 5; exon_id "ENSMUSE00001257962.2"; level 2; protein_id "ENSMUSP00000118211.2"; transcript_support_level "5"; mgi_id "MGI:2153816"; tag "mRNA_start_NF"; tag "cds_start_NF"; havana_gene "OTTMUSG00000015264.1"; havana_transcript "OTTMUST00000063572.1";
chr2	ENSEMBL_gcm37	exon	121202208	121202266	0.0582912429951826	-	.	gene_id "ENSMUSG00000033498.15"; transcript_id "ENSMUSG00000033498.15_tx_1"; exon_id "chr2_121202208_121202266_-"; exonnum "16"; txlen "5669";
chr2	ENSEMBL_gcm37	exon	121202208	121202266	0.00220473712844808	-	.	gene_id "ENSMUSG00000033498.15"; transcript_id "ENSMUSG00000033498.15_tx_10"; exon_id "chr2_121202208_121202266_-"; exonnum "18"; txlen "5980";
chr2	ENSEMBL_gcm37	exon	121202208	121202266	0.00220473712844808	-	.	gene_id "ENSMUSG00000033498.15"; transcript_id "ENSMUSG00000033498.15_tx_11"; exon_id "chr2_121202208_121202266_-"; exonnum "18"; txlen "5783";
chr2	ENSEMBL_gcm37	exon	121202208	121202266	0.0241674917987956	-	.	gene_id "ENSMUSG00000033498.15"; transcript_id "ENSMUSG00000033498.15_tx_2"; exon_id "chr2_121202208_121202266_-"; exonnum "16"; txlen "5744";
chr2	ENSEMBL_gcm37	exon	121202208	121202266	0.0197541233107438	-	.	gene_id "ENSMUSG00000033498.15"; transcript_id "ENSMUSG00000033498.15_tx_3"; exon_id "chr2_121202208_121202266_-"; exonnum "16"; txlen "5456";
chr2	ENSEMBL_gcm37	exon	121202208	121202266	0.0196643311167492	-	.	gene_id "ENSMUSG00000033498.15"; transcript_id "ENSMUSG00000033498.15_tx_4"; exon_id "chr2_121202208_121202266_-"; exonnum "16"; txlen "5381";
chr2	ENSEMBL_gcm37	exon	121202208	121202266	0.0140261694934895	-	.	gene_id "ENSMUSG00000033498.15"; transcript_id "ENSMUSG00000033498.15_tx_5"; exon_id "chr2_121202208_121202266_-"; exonnum "16"; txlen "5472";
chr2	ENSEMBL_gcm37	exon	121202208	121202266	0.0037347698422339	-	.	gene_id "ENSMUSG00000033498.15"; transcript_id "ENSMUSG00000033498.15_tx_7"; exon_id "chr2_121202208_121202266_-"; exonnum "16"; txlen "5547";
chr2	ENSEMBL_gcm37	exon	121202208	121202266	0.00329989135036521	-	.	gene_id "ENSMUSG00000033498.15"; transcript_id "ENSMUSG00000033498.15_tx_8"; exon_id "chr2_121202208_121202266_-"; exonnum "15"; txlen "5406";
chr2	ENSEMBL_gcm37	exon	121202208	121202266	0.00329989135036521	-	.	gene_id "ENSMUSG00000033498.15"; transcript_id "ENSMUSG00000033498.15_tx_9"; exon_id "chr2_121202208_121202266_-"; exonnum "15"; txlen "5603";
chr2	HAVANA	exon	121202564	121202683	0	-	.	gene_id "ENSMUSG00000033498.15"; transcript_id "ENSMUST00000038389.15"; gene_type "protein_coding"; gene_name "Strc"; transcript_type "protein_coding"; transcript_name "Strc-201"; exon_number 15; exon_id "ENSMUSE00000399453.3"; level 2; protein_id "ENSMUSP00000039378.9"; transcript_support_level "1"; mgi_id "MGI:2153816"; tag "basic"; tag "Ensembl_canonical"; tag "GENCODE_Primary"; tag "appris_principal_1"; tag "CCDS"; ccdsid "CCDS16641.1"; havana_gene "OTTMUSG00000015264.1"; havana_transcript "OTTMUST00000036173.1";
chr2	HAVANA	CDS	121202564	121202683	0	-	0	gene_id "ENSMUSG00000033498.15"; transcript_id "ENSMUST00000038389.15"; gene_type "protein_coding"; gene_name "Strc"; transcript_type "protein_coding"; transcript_name "Strc-201"; exon_number 15; exon_id "ENSMUSE00000399453.3"; level 2; protein_id "ENSMUSP00000039378.9"; transcript_support_level "1"; mgi_id "MGI:2153816"; tag "basic"; tag "Ensembl_canonical"; tag "GENCODE_Primary"; tag "appris_principal_1"; tag "CCDS"; ccdsid "CCDS16641.1"; havana_gene "OTTMUSG00000015264.1"; havana_transcript "OTTMUST00000036173.1";
chr2	ENSEMBL_gcm37	exon	121202564	121202683	0.0582912429951826	-	.	gene_id "ENSMUSG00000033498.15"; transcript_id "ENSMUSG00000033498.15_tx_1"; exon_id "chr2_121202564_121202683_-"; exonnum "15"; txlen "5669";
chr2	ENSEMBL_gcm37	exon	121202564	121202683	0.00220473712844808	-	.	gene_id "ENSMUSG00000033498.15"; transcript_id "ENSMUSG00000033498.15_tx_10"; exon_id "chr2_121202564_121202683_-"; exonnum "17"; txlen "5980";
chr2	ENSEMBL_gcm37	exon	121202564	121202683	0.00220473712844808	-	.	gene_id "ENSMUSG00000033498.15"; transcript_id "ENSMUSG00000033498.15_tx_11"; exon_id "chr2_121202564_121202683_-"; exonnum "17"; txlen "5783";
chr2	ENSEMBL_gcm37	exon	121202564	121202683	0.0241674917987956	-	.	gene_id "ENSMUSG00000033498.15"; transcript_id "ENSMUSG00000033498.15_tx_2"; exon_id "chr2_121202564_121202683_-"; exonnum "15"; txlen "5744";
chr2	ENSEMBL_gcm37	exon	121202564	121202683	0.0197541233107438	-	.	gene_id "ENSMUSG00000033498.15"; transcript_id "ENSMUSG00000033498.15_tx_3"; exon_id "chr2_121202564_121202683_-"; exonnum "15"; txlen "5456";
chr2	ENSEMBL_gcm37	exon	121202564	121202683	0.0196643311167492	-	.	gene_id "ENSMUSG00000033498.15"; transcript_id "ENSMUSG00000033498.15_tx_4"; exon_id "chr2_121202564_121202683_-"; exonnum "15"; txlen "5381";
chr2	ENSEMBL_gcm37	exon	121202564	121202683	0.0140261694934895	-	.	gene_id "ENSMUSG00000033498.15"; transcript_id "ENSMUSG00000033498.15_tx_5"; exon_id "chr2_121202564_121202683_-"; exonnum "15"; txlen "5472";
chr2	ENSEMBL_gcm37	exon	121202564	121202683	0.0037347698422339	-	.	gene_id "ENSMUSG00000033498.15"; transcript_id "ENSMUSG00000033498.15_tx_7"; exon_id "chr2_121202564_121202683_-"; exonnum "15"; txlen "5547";
chr2	ENSEMBL_gcm37	exon	121202564	121202683	0.00329989135036521	-	.	gene_id "ENSMUSG00000033498.15"; transcript_id "ENSMUSG00000033498.15_tx_8"; exon_id "chr2_121202564_121202683_-"; exonnum "14"; txlen "5406";
chr2	ENSEMBL_gcm37	exon	121202564	121202683	0.00329989135036521	-	.	gene_id "ENSMUSG00000033498.15"; transcript_id "ENSMUSG00000033498.15_tx_9"; exon_id "chr2_121202564_121202683_-"; exonnum "14"; txlen "5603";
chr2	HAVANA	exon	121203142	121203207	0	-	.	gene_id "ENSMUSG00000033498.15"; transcript_id "ENSMUST00000038389.15"; gene_type "protein_coding"; gene_name "Strc"; transcript_type "protein_coding"; transcript_name "Strc-201"; exon_number 14; exon_id "ENSMUSE00000436237.2"; level 2; protein_id "ENSMUSP00000039378.9"; transcript_support_level "1"; mgi_id "MGI:2153816"; tag "basic"; tag "Ensembl_canonical"; tag "GENCODE_Primary"; tag "appris_principal_1"; tag "CCDS"; ccdsid "CCDS16641.1"; havana_gene "OTTMUSG00000015264.1"; havana_transcript "OTTMUST00000036173.1";
chr2	HAVANA	CDS	121203142	121203207	0	-	0	gene_id "ENSMUSG00000033498.15"; transcript_id "ENSMUST00000038389.15"; gene_type "protein_coding"; gene_name "Strc"; transcript_type "protein_coding"; transcript_name "Strc-201"; exon_number 14; exon_id "ENSMUSE00000436237.2"; level 2; protein_id "ENSMUSP00000039378.9"; transcript_support_level "1"; mgi_id "MGI:2153816"; tag "basic"; tag "Ensembl_canonical"; tag "GENCODE_Primary"; tag "appris_principal_1"; tag "CCDS"; ccdsid "CCDS16641.1"; havana_gene "OTTMUSG00000015264.1"; havana_transcript "OTTMUST00000036173.1";
chr2	ENSEMBL_gcm37	exon	121203142	121203207	0.0582912429951826	-	.	gene_id "ENSMUSG00000033498.15"; transcript_id "ENSMUSG00000033498.15_tx_1"; exon_id "chr2_121203142_121203207_-"; exonnum "14"; txlen "5669";
chr2	ENSEMBL_gcm37	exon	121203142	121203207	0.00220473712844808	-	.	gene_id "ENSMUSG00000033498.15"; transcript_id "ENSMUSG00000033498.15_tx_10"; exon_id "chr2_121203142_121203207_-"; exonnum "16"; txlen "5980";
chr2	ENSEMBL_gcm37	exon	121203142	121203207	0.00220473712844808	-	.	gene_id "ENSMUSG00000033498.15"; transcript_id "ENSMUSG00000033498.15_tx_11"; exon_id "chr2_121203142_121203207_-"; exonnum "16"; txlen "5783";
chr2	ENSEMBL_gcm37	exon	121203142	121203207	0.0241674917987956	-	.	gene_id "ENSMUSG00000033498.15"; transcript_id "ENSMUSG00000033498.15_tx_2"; exon_id "chr2_121203142_121203207_-"; exonnum "14"; txlen "5744";
chr2	ENSEMBL_gcm37	exon	121203142	121203207	0.0197541233107438	-	.	gene_id "ENSMUSG00000033498.15"; transcript_id "ENSMUSG00000033498.15_tx_3"; exon_id "chr2_121203142_121203207_-"; exonnum "14"; txlen "5456";
chr2	ENSEMBL_gcm37	exon	121203142	121203207	0.0196643311167492	-	.	gene_id "ENSMUSG00000033498.15"; transcript_id "ENSMUSG00000033498.15_tx_4"; exon_id "chr2_121203142_121203207_-"; exonnum "14"; txlen "5381";
chr2	ENSEMBL_gcm37	exon	121203142	121203207	0.0140261694934895	-	.	gene_id "ENSMUSG00000033498.15"; transcript_id "ENSMUSG00000033498.15_tx_5"; exon_id "chr2_121203142_121203207_-"; exonnum "14"; txlen "5472";
chr2	ENSEMBL_gcm37	exon	121203142	121203207	0.0037347698422339	-	.	gene_id "ENSMUSG00000033498.15"; transcript_id "ENSMUSG00000033498.15_tx_7"; exon_id "chr2_121203142_121203207_-"; exonnum "14"; txlen "5547";
chr2	HAVANA	exon	121203367	121203567	0	-	.	gene_id "ENSMUSG00000033498.15"; transcript_id "ENSMUST00000134443.8"; gene_type "protein_coding"; gene_name "Strc"; transcript_type "protein_coding_CDS_not_defined"; transcript_name "Strc-203"; exon_number 4; exon_id "ENSMUSE00000768658.2"; level 2; transcript_support_level "5"; mgi_id "MGI:2153816"; havana_gene "OTTMUSG00000015264.1"; havana_transcript "OTTMUST00000063571.1";
chr2	HAVANA	transcript	121203367	121205496	0	-	.	gene_id "ENSMUSG00000033498.15"; transcript_id "ENSMUST00000134443.8"; gene_type "protein_coding"; gene_name "Strc"; transcript_type "protein_coding_CDS_not_defined"; transcript_name "Strc-203"; level 2; transcript_support_level "5"; mgi_id "MGI:2153816"; havana_gene "OTTMUSG00000015264.1"; havana_transcript "OTTMUST00000063571.1";
chr2	HAVANA	exon	121203400	121203567	0	-	.	gene_id "ENSMUSG00000033498.15"; transcript_id "ENSMUST00000038389.15"; gene_type "protein_coding"; gene_name "Strc"; transcript_type "protein_coding"; transcript_name "Strc-201"; exon_number 13; exon_id "ENSMUSE00000293823.2"; level 2; protein_id "ENSMUSP00000039378.9"; transcript_support_level "1"; mgi_id "MGI:2153816"; tag "basic"; tag "Ensembl_canonical"; tag "GENCODE_Primary"; tag "appris_principal_1"; tag "CCDS"; ccdsid "CCDS16641.1"; havana_gene "OTTMUSG00000015264.1"; havana_transcript "OTTMUST00000036173.1";
chr2	HAVANA	CDS	121203400	121203567	0	-	0	gene_id "ENSMUSG00000033498.15"; transcript_id "ENSMUST00000038389.15"; gene_type "protein_coding"; gene_name "Strc"; transcript_type "protein_coding"; transcript_name "Strc-201"; exon_number 13; exon_id "ENSMUSE00000293823.2"; level 2; protein_id "ENSMUSP00000039378.9"; transcript_support_level "1"; mgi_id "MGI:2153816"; tag "basic"; tag "Ensembl_canonical"; tag "GENCODE_Primary"; tag "appris_principal_1"; tag "CCDS"; ccdsid "CCDS16641.1"; havana_gene "OTTMUSG00000015264.1"; havana_transcript "OTTMUST00000036173.1";
chr2	ENSEMBL_gcm37	exon	121203400	121203567	0.0582912429951826	-	.	gene_id "ENSMUSG00000033498.15"; transcript_id "ENSMUSG00000033498.15_tx_1"; exon_id "chr2_121203400_121203567_-"; exonnum "13"; txlen "5669";
chr2	ENSEMBL_gcm37	exon	121203400	121203567	0.00220473712844808	-	.	gene_id "ENSMUSG00000033498.15"; transcript_id "ENSMUSG00000033498.15_tx_10"; exon_id "chr2_121203400_121203567_-"; exonnum "15"; txlen "5980";
chr2	ENSEMBL_gcm37	exon	121203400	121203567	0.00220473712844808	-	.	gene_id "ENSMUSG00000033498.15"; transcript_id "ENSMUSG00000033498.15_tx_11"; exon_id "chr2_121203400_121203567_-"; exonnum "15"; txlen "5783";
chr2	ENSEMBL_gcm37	exon	121203400	121203567	0.0241674917987956	-	.	gene_id "ENSMUSG00000033498.15"; transcript_id "ENSMUSG00000033498.15_tx_2"; exon_id "chr2_121203400_121203567_-"; exonnum "13"; txlen "5744";
chr2	ENSEMBL_gcm37	exon	121203400	121203567	0.0197541233107438	-	.	gene_id "ENSMUSG00000033498.15"; transcript_id "ENSMUSG00000033498.15_tx_3"; exon_id "chr2_121203400_121203567_-"; exonnum "13"; txlen "5456";
chr2	ENSEMBL_gcm37	exon	121203400	121203567	0.0196643311167492	-	.	gene_id "ENSMUSG00000033498.15"; transcript_id "ENSMUSG00000033498.15_tx_4"; exon_id "chr2_121203400_121203567_-"; exonnum "13"; txlen "5381";
chr2	ENSEMBL_gcm37	exon	121203400	121203567	0.0140261694934895	-	.	gene_id "ENSMUSG00000033498.15"; transcript_id "ENSMUSG00000033498.15_tx_5"; exon_id "chr2_121203400_121203567_-"; exonnum "13"; txlen "5472";
chr2	ENSEMBL_gcm37	exon	121203400	121203567	0.0037347698422339	-	.	gene_id "ENSMUSG00000033498.15"; transcript_id "ENSMUSG00000033498.15_tx_7"; exon_id "chr2_121203400_121203567_-"; exonnum "13"; txlen "5547";
chr2	ENSEMBL_gcm37	exon	121203400	121203567	0.00329989135036521	-	.	gene_id "ENSMUSG00000033498.15"; transcript_id "ENSMUSG00000033498.15_tx_8"; exon_id "chr2_121203400_121203567_-"; exonnum "13"; txlen "5406";
chr2	ENSEMBL_gcm37	exon	121203400	121203567	0.00329989135036521	-	.	gene_id "ENSMUSG00000033498.15"; transcript_id "ENSMUSG00000033498.15_tx_9"; exon_id "chr2_121203400_121203567_-"; exonnum "13"; txlen "5603";
chr2	HAVANA	exon	121203446	121203567	0	-	.	gene_id "ENSMUSG00000033498.15"; transcript_id "ENSMUST00000150332.2"; gene_type "protein_coding"; gene_name "Strc"; transcript_type "retained_intron"; transcript_name "Strc-205"; exon_number 4; exon_id "ENSMUSE00000782235.2"; level 2; transcript_support_level "5"; mgi_id "MGI:2153816"; havana_gene "OTTMUSG00000015264.1"; havana_transcript "OTTMUST00000063573.1";
chr2	HAVANA	transcript	121203446	121205270	0	-	.	gene_id "ENSMUSG00000033498.15"; transcript_id "ENSMUST00000150332.2"; gene_type "protein_coding"; gene_name "Strc"; transcript_type "retained_intron"; transcript_name "Strc-205"; level 2; transcript_support_level "5"; mgi_id "MGI:2153816"; havana_gene "OTTMUSG00000015264.1"; havana_transcript "OTTMUST00000063573.1";
chr2	HAVANA	exon	121203742	121203780	0	-	.	gene_id "ENSMUSG00000033498.15"; transcript_id "ENSMUST00000038389.15"; gene_type "protein_coding"; gene_name "Strc"; transcript_type "protein_coding"; transcript_name "Strc-201"; exon_number 12; exon_id "ENSMUSE00001218501.2"; level 2; protein_id "ENSMUSP00000039378.9"; transcript_support_level "1"; mgi_id "MGI:2153816"; tag "basic"; tag "Ensembl_canonical"; tag "GENCODE_Primary"; tag "appris_principal_1"; tag "CCDS"; ccdsid "CCDS16641.1"; havana_gene "OTTMUSG00000015264.1"; havana_transcript "OTTMUST00000036173.1";
chr2	HAVANA	CDS	121203742	121203780	0	-	0	gene_id "ENSMUSG00000033498.15"; transcript_id "ENSMUST00000038389.15"; gene_type "protein_coding"; gene_name "Strc"; transcript_type "protein_coding"; transcript_name "Strc-201"; exon_number 12; exon_id "ENSMUSE00001218501.2"; level 2; protein_id "ENSMUSP00000039378.9"; transcript_support_level "1"; mgi_id "MGI:2153816"; tag "basic"; tag "Ensembl_canonical"; tag "GENCODE_Primary"; tag "appris_principal_1"; tag "CCDS"; ccdsid "CCDS16641.1"; havana_gene "OTTMUSG00000015264.1"; havana_transcript "OTTMUST00000036173.1";
chr2	HAVANA	exon	121203742	121203780	0	-	.	gene_id "ENSMUSG00000033498.15"; transcript_id "ENSMUST00000129136.8"; gene_type "protein_coding"; gene_name "Strc"; transcript_type "nonsense_mediated_decay"; transcript_name "Strc-202"; exon_number 4; exon_id "ENSMUSE00001255762.2"; level 2; protein_id "ENSMUSP00000118211.2"; transcript_support_level "5"; mgi_id "MGI:2153816"; tag "mRNA_start_NF"; tag "cds_start_NF"; havana_gene "OTTMUSG00000015264.1"; havana_transcript "OTTMUST00000063572.1";
chr2	HAVANA	UTR	121203742	121203780	0	-	.	gene_id "ENSMUSG00000033498.15"; transcript_id "ENSMUST00000129136.8"; gene_type "protein_coding"; gene_name "Strc"; transcript_type "nonsense_mediated_decay"; transcript_name "Strc-202"; exon_number 4; exon_id "ENSMUSE00001255762.2"; level 2; protein_id "ENSMUSP00000118211.2"; transcript_support_level "5"; mgi_id "MGI:2153816"; tag "mRNA_start_NF"; tag "cds_start_NF"; havana_gene "OTTMUSG00000015264.1"; havana_transcript "OTTMUST00000063572.1";
chr2	HAVANA	exon	121203742	121203780	0	-	.	gene_id "ENSMUSG00000033498.15"; transcript_id "ENSMUST00000134443.8"; gene_type "protein_coding"; gene_name "Strc"; transcript_type "protein_coding_CDS_not_defined"; transcript_name "Strc-203"; exon_number 3; exon_id "ENSMUSE00001255762.2"; level 2; transcript_support_level "5"; mgi_id "MGI:2153816"; havana_gene "OTTMUSG00000015264.1"; havana_transcript "OTTMUST00000063571.1";
chr2	HAVANA	exon	121203742	121203780	0	-	.	gene_id "ENSMUSG00000033498.15"; transcript_id "ENSMUST00000150332.2"; gene_type "protein_coding"; gene_name "Strc"; transcript_type "retained_intron"; transcript_name "Strc-205"; exon_number 3; exon_id "ENSMUSE00001255762.2"; level 2; transcript_support_level "5"; mgi_id "MGI:2153816"; havana_gene "OTTMUSG00000015264.1"; havana_transcript "OTTMUST00000063573.1";
chr2	ENSEMBL_gcm37	exon	121203742	121203780	0.0582912429951826	-	.	gene_id "ENSMUSG00000033498.15"; transcript_id "ENSMUSG00000033498.15_tx_1"; exon_id "chr2_121203742_121203780_-"; exonnum "12"; txlen "5669";
chr2	ENSEMBL_gcm37	exon	121203742	121203780	0.00220473712844808	-	.	gene_id "ENSMUSG00000033498.15"; transcript_id "ENSMUSG00000033498.15_tx_10"; exon_id "chr2_121203742_121203780_-"; exonnum "14"; txlen "5980";
chr2	ENSEMBL_gcm37	exon	121203742	121203780	0.00220473712844808	-	.	gene_id "ENSMUSG00000033498.15"; transcript_id "ENSMUSG00000033498.15_tx_11"; exon_id "chr2_121203742_121203780_-"; exonnum "14"; txlen "5783";
chr2	ENSEMBL_gcm37	exon	121203742	121203780	0.0241674917987956	-	.	gene_id "ENSMUSG00000033498.15"; transcript_id "ENSMUSG00000033498.15_tx_2"; exon_id "chr2_121203742_121203780_-"; exonnum "12"; txlen "5744";
chr2	ENSEMBL_gcm37	exon	121203742	121203780	0.0197541233107438	-	.	gene_id "ENSMUSG00000033498.15"; transcript_id "ENSMUSG00000033498.15_tx_3"; exon_id "chr2_121203742_121203780_-"; exonnum "12"; txlen "5456";
chr2	ENSEMBL_gcm37	exon	121203742	121203780	0.0196643311167492	-	.	gene_id "ENSMUSG00000033498.15"; transcript_id "ENSMUSG00000033498.15_tx_4"; exon_id "chr2_121203742_121203780_-"; exonnum "12"; txlen "5381";
chr2	ENSEMBL_gcm37	exon	121203742	121203780	0.0140261694934895	-	.	gene_id "ENSMUSG00000033498.15"; transcript_id "ENSMUSG00000033498.15_tx_5"; exon_id "chr2_121203742_121203780_-"; exonnum "12"; txlen "5472";
chr2	ENSEMBL_gcm37	exon	121203742	121203780	0.0037347698422339	-	.	gene_id "ENSMUSG00000033498.15"; transcript_id "ENSMUSG00000033498.15_tx_7"; exon_id "chr2_121203742_121203780_-"; exonnum "12"; txlen "5547";
chr2	ENSEMBL_gcm37	exon	121203742	121203780	0.00329989135036521	-	.	gene_id "ENSMUSG00000033498.15"; transcript_id "ENSMUSG00000033498.15_tx_8"; exon_id "chr2_121203742_121203780_-"; exonnum "12"; txlen "5406";
chr2	ENSEMBL_gcm37	exon	121203742	121203780	0.00329989135036521	-	.	gene_id "ENSMUSG00000033498.15"; transcript_id "ENSMUSG00000033498.15_tx_9"; exon_id "chr2_121203742_121203780_-"; exonnum "12"; txlen "5603";
chr2	HAVANA	UTR	121204031	121204164	0	-	.	gene_id "ENSMUSG00000033498.15"; transcript_id "ENSMUST00000129136.8"; gene_type "protein_coding"; gene_name "Strc"; transcript_type "nonsense_mediated_decay"; transcript_name "Strc-202"; exon_number 3; exon_id "ENSMUSE00001294277.2"; level 2; protein_id "ENSMUSP00000118211.2"; transcript_support_level "5"; mgi_id "MGI:2153816"; tag "mRNA_start_NF"; tag "cds_start_NF"; havana_gene "OTTMUSG00000015264.1"; havana_transcript "OTTMUST00000063572.1";
chr2	HAVANA	exon	121204031	121204213	0	-	.	gene_id "ENSMUSG00000033498.15"; transcript_id "ENSMUST00000038389.15"; gene_type "protein_coding"; gene_name "Strc"; transcript_type "protein_coding"; transcript_name "Strc-201"; exon_number 11; exon_id "ENSMUSE00001219116.2"; level 2; protein_id "ENSMUSP00000039378.9"; transcript_support_level "1"; mgi_id "MGI:2153816"; tag "basic"; tag "Ensembl_canonical"; tag "GENCODE_Primary"; tag "appris_principal_1"; tag "CCDS"; ccdsid "CCDS16641.1"; havana_gene "OTTMUSG00000015264.1"; havana_transcript "OTTMUST00000036173.1";
chr2	HAVANA	CDS	121204031	121204213	0	-	0	gene_id "ENSMUSG00000033498.15"; transcript_id "ENSMUST00000038389.15"; gene_type "protein_coding"; gene_name "Strc"; transcript_type "protein_coding"; transcript_name "Strc-201"; exon_number 11; exon_id "ENSMUSE00001219116.2"; level 2; protein_id "ENSMUSP00000039378.9"; transcript_support_level "1"; mgi_id "MGI:2153816"; tag "basic"; tag "Ensembl_canonical"; tag "GENCODE_Primary"; tag "appris_principal_1"; tag "CCDS"; ccdsid "CCDS16641.1"; havana_gene "OTTMUSG00000015264.1"; havana_transcript "OTTMUST00000036173.1";
chr2	HAVANA	exon	121204031	121204213	0	-	.	gene_id "ENSMUSG00000033498.15"; transcript_id "ENSMUST00000129136.8"; gene_type "protein_coding"; gene_name "Strc"; transcript_type "nonsense_mediated_decay"; transcript_name "Strc-202"; exon_number 3; exon_id "ENSMUSE00001294277.2"; level 2; protein_id "ENSMUSP00000118211.2"; transcript_support_level "5"; mgi_id "MGI:2153816"; tag "mRNA_start_NF"; tag "cds_start_NF"; havana_gene "OTTMUSG00000015264.1"; havana_transcript "OTTMUST00000063572.1";
chr2	HAVANA	exon	121204031	121204213	0	-	.	gene_id "ENSMUSG00000033498.15"; transcript_id "ENSMUST00000134443.8"; gene_type "protein_coding"; gene_name "Strc"; transcript_type "protein_coding_CDS_not_defined"; transcript_name "Strc-203"; exon_number 2; exon_id "ENSMUSE00001304981.2"; level 2; transcript_support_level "5"; mgi_id "MGI:2153816"; havana_gene "OTTMUSG00000015264.1"; havana_transcript "OTTMUST00000063571.1";
chr2	HAVANA	exon	121204031	121204213	0	-	.	gene_id "ENSMUSG00000033498.15"; transcript_id "ENSMUST00000150332.2"; gene_type "protein_coding"; gene_name "Strc"; transcript_type "retained_intron"; transcript_name "Strc-205"; exon_number 2; exon_id "ENSMUSE00001304981.2"; level 2; transcript_support_level "5"; mgi_id "MGI:2153816"; havana_gene "OTTMUSG00000015264.1"; havana_transcript "OTTMUST00000063573.1";
chr2	ENSEMBL_gcm37	exon	121204031	121204213	0.0582912429951826	-	.	gene_id "ENSMUSG00000033498.15"; transcript_id "ENSMUSG00000033498.15_tx_1"; exon_id "chr2_121204031_121204213_-"; exonnum "11"; txlen "5669";
chr2	ENSEMBL_gcm37	exon	121204031	121204213	0.00220473712844808	-	.	gene_id "ENSMUSG00000033498.15"; transcript_id "ENSMUSG00000033498.15_tx_10"; exon_id "chr2_121204031_121204213_-"; exonnum "13"; txlen "5980";
chr2	ENSEMBL_gcm37	exon	121204031	121204213	0.00220473712844808	-	.	gene_id "ENSMUSG00000033498.15"; transcript_id "ENSMUSG00000033498.15_tx_11"; exon_id "chr2_121204031_121204213_-"; exonnum "13"; txlen "5783";
chr2	ENSEMBL_gcm37	exon	121204031	121204213	0.0241674917987956	-	.	gene_id "ENSMUSG00000033498.15"; transcript_id "ENSMUSG00000033498.15_tx_2"; exon_id "chr2_121204031_121204213_-"; exonnum "11"; txlen "5744";
chr2	ENSEMBL_gcm37	exon	121204031	121204213	0.0197541233107438	-	.	gene_id "ENSMUSG00000033498.15"; transcript_id "ENSMUSG00000033498.15_tx_3"; exon_id "chr2_121204031_121204213_-"; exonnum "11"; txlen "5456";
chr2	ENSEMBL_gcm37	exon	121204031	121204213	0.0196643311167492	-	.	gene_id "ENSMUSG00000033498.15"; transcript_id "ENSMUSG00000033498.15_tx_4"; exon_id "chr2_121204031_121204213_-"; exonnum "11"; txlen "5381";
chr2	ENSEMBL_gcm37	exon	121204031	121204213	0.0140261694934895	-	.	gene_id "ENSMUSG00000033498.15"; transcript_id "ENSMUSG00000033498.15_tx_5"; exon_id "chr2_121204031_121204213_-"; exonnum "11"; txlen "5472";
chr2	ENSEMBL_gcm37	exon	121204031	121204213	0.0037347698422339	-	.	gene_id "ENSMUSG00000033498.15"; transcript_id "ENSMUSG00000033498.15_tx_7"; exon_id "chr2_121204031_121204213_-"; exonnum "11"; txlen "5547";
chr2	ENSEMBL_gcm37	exon	121204031	121204213	0.00329989135036521	-	.	gene_id "ENSMUSG00000033498.15"; transcript_id "ENSMUSG00000033498.15_tx_8"; exon_id "chr2_121204031_121204213_-"; exonnum "11"; txlen "5406";
chr2	ENSEMBL_gcm37	exon	121204031	121204213	0.00329989135036521	-	.	gene_id "ENSMUSG00000033498.15"; transcript_id "ENSMUSG00000033498.15_tx_9"; exon_id "chr2_121204031_121204213_-"; exonnum "11"; txlen "5603";
chr2	HAVANA	stop_codon	121204162	121204164	0	-	0	gene_id "ENSMUSG00000033498.15"; transcript_id "ENSMUST00000129136.8"; gene_type "protein_coding"; gene_name "Strc"; transcript_type "nonsense_mediated_decay"; transcript_name "Strc-202"; exon_number 3; exon_id "ENSMUSE00001294277.2"; level 2; protein_id "ENSMUSP00000118211.2"; transcript_support_level "5"; mgi_id "MGI:2153816"; tag "mRNA_start_NF"; tag "cds_start_NF"; havana_gene "OTTMUSG00000015264.1"; havana_transcript "OTTMUST00000063572.1";
chr2	HAVANA	CDS	121204165	121204213	0	-	1	gene_id "ENSMUSG00000033498.15"; transcript_id "ENSMUST00000129136.8"; gene_type "protein_coding"; gene_name "Strc"; transcript_type "nonsense_mediated_decay"; transcript_name "Strc-202"; exon_number 3; exon_id "ENSMUSE00001294277.2"; level 2; protein_id "ENSMUSP00000118211.2"; transcript_support_level "5"; mgi_id "MGI:2153816"; tag "mRNA_start_NF"; tag "cds_start_NF"; havana_gene "OTTMUSG00000015264.1"; havana_transcript "OTTMUST00000063572.1";
chr2	HAVANA	exon	121204760	121204892	0	-	.	gene_id "ENSMUSG00000033498.15"; transcript_id "ENSMUST00000038389.15"; gene_type "protein_coding"; gene_name "Strc"; transcript_type "protein_coding"; transcript_name "Strc-201"; exon_number 10; exon_id "ENSMUSE00000293846.2"; level 2; protein_id "ENSMUSP00000039378.9"; transcript_support_level "1"; mgi_id "MGI:2153816"; tag "basic"; tag "Ensembl_canonical"; tag "GENCODE_Primary"; tag "appris_principal_1"; tag "CCDS"; ccdsid "CCDS16641.1"; havana_gene "OTTMUSG00000015264.1"; havana_transcript "OTTMUST00000036173.1";
chr2	HAVANA	CDS	121204760	121204892	0	-	1	gene_id "ENSMUSG00000033498.15"; transcript_id "ENSMUST00000038389.15"; gene_type "protein_coding"; gene_name "Strc"; transcript_type "protein_coding"; transcript_name "Strc-201"; exon_number 10; exon_id "ENSMUSE00000293846.2"; level 2; protein_id "ENSMUSP00000039378.9"; transcript_support_level "1"; mgi_id "MGI:2153816"; tag "basic"; tag "Ensembl_canonical"; tag "GENCODE_Primary"; tag "appris_principal_1"; tag "CCDS"; ccdsid "CCDS16641.1"; havana_gene "OTTMUSG00000015264.1"; havana_transcript "OTTMUST00000036173.1";
chr2	ENSEMBL_gcm37	exon	121204760	121204892	0.0582912429951826	-	.	gene_id "ENSMUSG00000033498.15"; transcript_id "ENSMUSG00000033498.15_tx_1"; exon_id "chr2_121204760_121204892_-"; exonnum "10"; txlen "5669";
chr2	ENSEMBL_gcm37	exon	121204760	121204892	0.00220473712844808	-	.	gene_id "ENSMUSG00000033498.15"; transcript_id "ENSMUSG00000033498.15_tx_10"; exon_id "chr2_121204760_121204892_-"; exonnum "12"; txlen "5980";
chr2	ENSEMBL_gcm37	exon	121204760	121204892	0.00220473712844808	-	.	gene_id "ENSMUSG00000033498.15"; transcript_id "ENSMUSG00000033498.15_tx_11"; exon_id "chr2_121204760_121204892_-"; exonnum "12"; txlen "5783";
chr2	ENSEMBL_gcm37	exon	121204760	121204892	0.0241674917987956	-	.	gene_id "ENSMUSG00000033498.15"; transcript_id "ENSMUSG00000033498.15_tx_2"; exon_id "chr2_121204760_121204892_-"; exonnum "10"; txlen "5744";
chr2	ENSEMBL_gcm37	exon	121204760	121204892	0.0197541233107438	-	.	gene_id "ENSMUSG00000033498.15"; transcript_id "ENSMUSG00000033498.15_tx_3"; exon_id "chr2_121204760_121204892_-"; exonnum "10"; txlen "5456";
chr2	ENSEMBL_gcm37	exon	121204760	121204892	0.0196643311167492	-	.	gene_id "ENSMUSG00000033498.15"; transcript_id "ENSMUSG00000033498.15_tx_4"; exon_id "chr2_121204760_121204892_-"; exonnum "10"; txlen "5381";
chr2	ENSEMBL_gcm37	exon	121204760	121204892	0.0140261694934895	-	.	gene_id "ENSMUSG00000033498.15"; transcript_id "ENSMUSG00000033498.15_tx_5"; exon_id "chr2_121204760_121204892_-"; exonnum "10"; txlen "5472";
chr2	ENSEMBL_gcm37	exon	121204760	121204892	0.0037347698422339	-	.	gene_id "ENSMUSG00000033498.15"; transcript_id "ENSMUSG00000033498.15_tx_7"; exon_id "chr2_121204760_121204892_-"; exonnum "10"; txlen "5547";
chr2	ENSEMBL_gcm37	exon	121204760	121204892	0.00329989135036521	-	.	gene_id "ENSMUSG00000033498.15"; transcript_id "ENSMUSG00000033498.15_tx_8"; exon_id "chr2_121204760_121204892_-"; exonnum "10"; txlen "5406";
chr2	ENSEMBL_gcm37	exon	121204760	121204892	0.00329989135036521	-	.	gene_id "ENSMUSG00000033498.15"; transcript_id "ENSMUSG00000033498.15_tx_9"; exon_id "chr2_121204760_121204892_-"; exonnum "10"; txlen "5603";
chr2	HAVANA	exon	121205139	121205254	0	-	.	gene_id "ENSMUSG00000033498.15"; transcript_id "ENSMUST00000038389.15"; gene_type "protein_coding"; gene_name "Strc"; transcript_type "protein_coding"; transcript_name "Strc-201"; exon_number 9; exon_id "ENSMUSE00000293852.2"; level 2; protein_id "ENSMUSP00000039378.9"; transcript_support_level "1"; mgi_id "MGI:2153816"; tag "basic"; tag "Ensembl_canonical"; tag "GENCODE_Primary"; tag "appris_principal_1"; tag "CCDS"; ccdsid "CCDS16641.1"; havana_gene "OTTMUSG00000015264.1"; havana_transcript "OTTMUST00000036173.1";
chr2	HAVANA	CDS	121205139	121205254	0	-	0	gene_id "ENSMUSG00000033498.15"; transcript_id "ENSMUST00000038389.15"; gene_type "protein_coding"; gene_name "Strc"; transcript_type "protein_coding"; transcript_name "Strc-201"; exon_number 9; exon_id "ENSMUSE00000293852.2"; level 2; protein_id "ENSMUSP00000039378.9"; transcript_support_level "1"; mgi_id "MGI:2153816"; tag "basic"; tag "Ensembl_canonical"; tag "GENCODE_Primary"; tag "appris_principal_1"; tag "CCDS"; ccdsid "CCDS16641.1"; havana_gene "OTTMUSG00000015264.1"; havana_transcript "OTTMUST00000036173.1";
chr2	HAVANA	exon	121205139	121205254	0	-	.	gene_id "ENSMUSG00000033498.15"; transcript_id "ENSMUST00000129136.8"; gene_type "protein_coding"; gene_name "Strc"; transcript_type "nonsense_mediated_decay"; transcript_name "Strc-202"; exon_number 2; exon_id "ENSMUSE00000293852.2"; level 2; protein_id "ENSMUSP00000118211.2"; transcript_support_level "5"; mgi_id "MGI:2153816"; tag "mRNA_start_NF"; tag "cds_start_NF"; havana_gene "OTTMUSG00000015264.1"; havana_transcript "OTTMUST00000063572.1";
chr2	HAVANA	CDS	121205139	121205254	0	-	0	gene_id "ENSMUSG00000033498.15"; transcript_id "ENSMUST00000129136.8"; gene_type "protein_coding"; gene_name "Strc"; transcript_type "nonsense_mediated_decay"; transcript_name "Strc-202"; exon_number 2; exon_id "ENSMUSE00000293852.2"; level 2; protein_id "ENSMUSP00000118211.2"; transcript_support_level "5"; mgi_id "MGI:2153816"; tag "mRNA_start_NF"; tag "cds_start_NF"; havana_gene "OTTMUSG00000015264.1"; havana_transcript "OTTMUST00000063572.1";
chr2	ENSEMBL_gcm37	exon	121205139	121205254	0.0582912429951826	-	.	gene_id "ENSMUSG00000033498.15"; transcript_id "ENSMUSG00000033498.15_tx_1"; exon_id "chr2_121205139_121205254_-"; exonnum "9"; txlen "5669";
chr2	ENSEMBL_gcm37	exon	121205139	121205254	0.00220473712844808	-	.	gene_id "ENSMUSG00000033498.15"; transcript_id "ENSMUSG00000033498.15_tx_10"; exon_id "chr2_121205139_121205254_-"; exonnum "11"; txlen "5980";
chr2	ENSEMBL_gcm37	exon	121205139	121205254	0.00220473712844808	-	.	gene_id "ENSMUSG00000033498.15"; transcript_id "ENSMUSG00000033498.15_tx_11"; exon_id "chr2_121205139_121205254_-"; exonnum "11"; txlen "5783";
chr2	ENSEMBL_gcm37	exon	121205139	121205254	0.0241674917987956	-	.	gene_id "ENSMUSG00000033498.15"; transcript_id "ENSMUSG00000033498.15_tx_2"; exon_id "chr2_121205139_121205254_-"; exonnum "9"; txlen "5744";
chr2	ENSEMBL_gcm37	exon	121205139	121205254	0.0197541233107438	-	.	gene_id "ENSMUSG00000033498.15"; transcript_id "ENSMUSG00000033498.15_tx_3"; exon_id "chr2_121205139_121205254_-"; exonnum "9"; txlen "5456";
chr2	ENSEMBL_gcm37	exon	121205139	121205254	0.0196643311167492	-	.	gene_id "ENSMUSG00000033498.15"; transcript_id "ENSMUSG00000033498.15_tx_4"; exon_id "chr2_121205139_121205254_-"; exonnum "9"; txlen "5381";
chr2	ENSEMBL_gcm37	exon	121205139	121205254	0.0140261694934895	-	.	gene_id "ENSMUSG00000033498.15"; transcript_id "ENSMUSG00000033498.15_tx_5"; exon_id "chr2_121205139_121205254_-"; exonnum "9"; txlen "5472";
chr2	ENSEMBL_gcm37	exon	121205139	121205254	0.0037347698422339	-	.	gene_id "ENSMUSG00000033498.15"; transcript_id "ENSMUSG00000033498.15_tx_7"; exon_id "chr2_121205139_121205254_-"; exonnum "9"; txlen "5547";
chr2	ENSEMBL_gcm37	exon	121205139	121205254	0.00329989135036521	-	.	gene_id "ENSMUSG00000033498.15"; transcript_id "ENSMUSG00000033498.15_tx_8"; exon_id "chr2_121205139_121205254_-"; exonnum "9"; txlen "5406";
chr2	ENSEMBL_gcm37	exon	121205139	121205254	0.00329989135036521	-	.	gene_id "ENSMUSG00000033498.15"; transcript_id "ENSMUSG00000033498.15_tx_9"; exon_id "chr2_121205139_121205254_-"; exonnum "9"; txlen "5603";
chr2	HAVANA	exon	121205147	121205270	0	-	.	gene_id "ENSMUSG00000033498.15"; transcript_id "ENSMUST00000150332.2"; gene_type "protein_coding"; gene_name "Strc"; transcript_type "retained_intron"; transcript_name "Strc-205"; exon_number 1; exon_id "ENSMUSE00000792444.2"; level 2; transcript_support_level "5"; mgi_id "MGI:2153816"; havana_gene "OTTMUSG00000015264.1"; havana_transcript "OTTMUST00000063573.1";
chr2	HAVANA	exon	121205354	121205496	0	-	.	gene_id "ENSMUSG00000033498.15"; transcript_id "ENSMUST00000134443.8"; gene_type "protein_coding"; gene_name "Strc"; transcript_type "protein_coding_CDS_not_defined"; transcript_name "Strc-203"; exon_number 1; exon_id "ENSMUSE00000724258.2"; level 2; transcript_support_level "5"; mgi_id "MGI:2153816"; havana_gene "OTTMUSG00000015264.1"; havana_transcript "OTTMUST00000063571.1";
chr2	HAVANA	exon	121205354	121205512	0	-	.	gene_id "ENSMUSG00000033498.15"; transcript_id "ENSMUST00000129136.8"; gene_type "protein_coding"; gene_name "Strc"; transcript_type "nonsense_mediated_decay"; transcript_name "Strc-202"; exon_number 1; exon_id "ENSMUSE00000833221.2"; level 2; protein_id "ENSMUSP00000118211.2"; transcript_support_level "5"; mgi_id "MGI:2153816"; tag "mRNA_start_NF"; tag "cds_start_NF"; havana_gene "OTTMUSG00000015264.1"; havana_transcript "OTTMUST00000063572.1";
chr2	HAVANA	CDS	121205354	121205512	0	-	0	gene_id "ENSMUSG00000033498.15"; transcript_id "ENSMUST00000129136.8"; gene_type "protein_coding"; gene_name "Strc"; transcript_type "nonsense_mediated_decay"; transcript_name "Strc-202"; exon_number 1; exon_id "ENSMUSE00000833221.2"; level 2; protein_id "ENSMUSP00000118211.2"; transcript_support_level "5"; mgi_id "MGI:2153816"; tag "mRNA_start_NF"; tag "cds_start_NF"; havana_gene "OTTMUSG00000015264.1"; havana_transcript "OTTMUST00000063572.1";
chr2	HAVANA	exon	121205354	121205540	0	-	.	gene_id "ENSMUSG00000033498.15"; transcript_id "ENSMUST00000038389.15"; gene_type "protein_coding"; gene_name "Strc"; transcript_type "protein_coding"; transcript_name "Strc-201"; exon_number 8; exon_id "ENSMUSE00000293858.2"; level 2; protein_id "ENSMUSP00000039378.9"; transcript_support_level "1"; mgi_id "MGI:2153816"; tag "basic"; tag "Ensembl_canonical"; tag "GENCODE_Primary"; tag "appris_principal_1"; tag "CCDS"; ccdsid "CCDS16641.1"; havana_gene "OTTMUSG00000015264.1"; havana_transcript "OTTMUST00000036173.1";
chr2	HAVANA	CDS	121205354	121205540	0	-	1	gene_id "ENSMUSG00000033498.15"; transcript_id "ENSMUST00000038389.15"; gene_type "protein_coding"; gene_name "Strc"; transcript_type "protein_coding"; transcript_name "Strc-201"; exon_number 8; exon_id "ENSMUSE00000293858.2"; level 2; protein_id "ENSMUSP00000039378.9"; transcript_support_level "1"; mgi_id "MGI:2153816"; tag "basic"; tag "Ensembl_canonical"; tag "GENCODE_Primary"; tag "appris_principal_1"; tag "CCDS"; ccdsid "CCDS16641.1"; havana_gene "OTTMUSG00000015264.1"; havana_transcript "OTTMUST00000036173.1";
chr2	ENSEMBL_gcm37	exon	121205354	121205540	0.0582912429951826	-	.	gene_id "ENSMUSG00000033498.15"; transcript_id "ENSMUSG00000033498.15_tx_1"; exon_id "chr2_121205354_121205540_-"; exonnum "8"; txlen "5669";
chr2	ENSEMBL_gcm37	exon	121205354	121205540	0.00220473712844808	-	.	gene_id "ENSMUSG00000033498.15"; transcript_id "ENSMUSG00000033498.15_tx_10"; exon_id "chr2_121205354_121205540_-"; exonnum "10"; txlen "5980";
chr2	ENSEMBL_gcm37	exon	121205354	121205540	0.00220473712844808	-	.	gene_id "ENSMUSG00000033498.15"; transcript_id "ENSMUSG00000033498.15_tx_11"; exon_id "chr2_121205354_121205540_-"; exonnum "10"; txlen "5783";
chr2	ENSEMBL_gcm37	exon	121205354	121205540	0.0241674917987956	-	.	gene_id "ENSMUSG00000033498.15"; transcript_id "ENSMUSG00000033498.15_tx_2"; exon_id "chr2_121205354_121205540_-"; exonnum "8"; txlen "5744";
chr2	ENSEMBL_gcm37	exon	121205354	121205540	0.0197541233107438	-	.	gene_id "ENSMUSG00000033498.15"; transcript_id "ENSMUSG00000033498.15_tx_3"; exon_id "chr2_121205354_121205540_-"; exonnum "8"; txlen "5456";
chr2	ENSEMBL_gcm37	exon	121205354	121205540	0.0196643311167492	-	.	gene_id "ENSMUSG00000033498.15"; transcript_id "ENSMUSG00000033498.15_tx_4"; exon_id "chr2_121205354_121205540_-"; exonnum "8"; txlen "5381";
chr2	ENSEMBL_gcm37	exon	121205354	121205540	0.0140261694934895	-	.	gene_id "ENSMUSG00000033498.15"; transcript_id "ENSMUSG00000033498.15_tx_5"; exon_id "chr2_121205354_121205540_-"; exonnum "8"; txlen "5472";
chr2	ENSEMBL_gcm37	exon	121205354	121205540	0.0037347698422339	-	.	gene_id "ENSMUSG00000033498.15"; transcript_id "ENSMUSG00000033498.15_tx_7"; exon_id "chr2_121205354_121205540_-"; exonnum "8"; txlen "5547";
chr2	ENSEMBL_gcm37	exon	121205354	121205540	0.00329989135036521	-	.	gene_id "ENSMUSG00000033498.15"; transcript_id "ENSMUSG00000033498.15_tx_8"; exon_id "chr2_121205354_121205540_-"; exonnum "8"; txlen "5406";
chr2	ENSEMBL_gcm37	exon	121205354	121205540	0.00329989135036521	-	.	gene_id "ENSMUSG00000033498.15"; transcript_id "ENSMUSG00000033498.15_tx_9"; exon_id "chr2_121205354_121205540_-"; exonnum "8"; txlen "5603";
chr2	HAVANA	exon	121205680	121205846	0	-	.	gene_id "ENSMUSG00000033498.15"; transcript_id "ENSMUST00000038389.15"; gene_type "protein_coding"; gene_name "Strc"; transcript_type "protein_coding"; transcript_name "Strc-201"; exon_number 7; exon_id "ENSMUSE00000293868.2"; level 2; protein_id "ENSMUSP00000039378.9"; transcript_support_level "1"; mgi_id "MGI:2153816"; tag "basic"; tag "Ensembl_canonical"; tag "GENCODE_Primary"; tag "appris_principal_1"; tag "CCDS"; ccdsid "CCDS16641.1"; havana_gene "OTTMUSG00000015264.1"; havana_transcript "OTTMUST00000036173.1";
chr2	HAVANA	CDS	121205680	121205846	0	-	0	gene_id "ENSMUSG00000033498.15"; transcript_id "ENSMUST00000038389.15"; gene_type "protein_coding"; gene_name "Strc"; transcript_type "protein_coding"; transcript_name "Strc-201"; exon_number 7; exon_id "ENSMUSE00000293868.2"; level 2; protein_id "ENSMUSP00000039378.9"; transcript_support_level "1"; mgi_id "MGI:2153816"; tag "basic"; tag "Ensembl_canonical"; tag "GENCODE_Primary"; tag "appris_principal_1"; tag "CCDS"; ccdsid "CCDS16641.1"; havana_gene "OTTMUSG00000015264.1"; havana_transcript "OTTMUST00000036173.1";
chr2	ENSEMBL_gcm37	exon	121205680	121205846	0.0582912429951826	-	.	gene_id "ENSMUSG00000033498.15"; transcript_id "ENSMUSG00000033498.15_tx_1"; exon_id "chr2_121205680_121205846_-"; exonnum "7"; txlen "5669";
chr2	ENSEMBL_gcm37	exon	121205680	121205846	0.00220473712844808	-	.	gene_id "ENSMUSG00000033498.15"; transcript_id "ENSMUSG00000033498.15_tx_10"; exon_id "chr2_121205680_121205846_-"; exonnum "9"; txlen "5980";
chr2	ENSEMBL_gcm37	exon	121205680	121205846	0.00220473712844808	-	.	gene_id "ENSMUSG00000033498.15"; transcript_id "ENSMUSG00000033498.15_tx_11"; exon_id "chr2_121205680_121205846_-"; exonnum "9"; txlen "5783";
chr2	ENSEMBL_gcm37	exon	121205680	121205846	0.0241674917987956	-	.	gene_id "ENSMUSG00000033498.15"; transcript_id "ENSMUSG00000033498.15_tx_2"; exon_id "chr2_121205680_121205846_-"; exonnum "7"; txlen "5744";
chr2	ENSEMBL_gcm37	exon	121205680	121205846	0.0197541233107438	-	.	gene_id "ENSMUSG00000033498.15"; transcript_id "ENSMUSG00000033498.15_tx_3"; exon_id "chr2_121205680_121205846_-"; exonnum "7"; txlen "5456";
chr2	ENSEMBL_gcm37	exon	121205680	121205846	0.0196643311167492	-	.	gene_id "ENSMUSG00000033498.15"; transcript_id "ENSMUSG00000033498.15_tx_4"; exon_id "chr2_121205680_121205846_-"; exonnum "7"; txlen "5381";
chr2	ENSEMBL_gcm37	exon	121205680	121205846	0.0140261694934895	-	.	gene_id "ENSMUSG00000033498.15"; transcript_id "ENSMUSG00000033498.15_tx_5"; exon_id "chr2_121205680_121205846_-"; exonnum "7"; txlen "5472";
chr2	ENSEMBL_gcm37	exon	121205680	121205846	0.0037347698422339	-	.	gene_id "ENSMUSG00000033498.15"; transcript_id "ENSMUSG00000033498.15_tx_7"; exon_id "chr2_121205680_121205846_-"; exonnum "7"; txlen "5547";
chr2	ENSEMBL_gcm37	exon	121205680	121205846	0.00329989135036521	-	.	gene_id "ENSMUSG00000033498.15"; transcript_id "ENSMUSG00000033498.15_tx_8"; exon_id "chr2_121205680_121205846_-"; exonnum "7"; txlen "5406";
chr2	ENSEMBL_gcm37	exon	121205680	121205846	0.00329989135036521	-	.	gene_id "ENSMUSG00000033498.15"; transcript_id "ENSMUSG00000033498.15_tx_9"; exon_id "chr2_121205680_121205846_-"; exonnum "7"; txlen "5603";
chr2	HAVANA	exon	121205990	121206100	0	-	.	gene_id "ENSMUSG00000033498.15"; transcript_id "ENSMUST00000038389.15"; gene_type "protein_coding"; gene_name "Strc"; transcript_type "protein_coding"; transcript_name "Strc-201"; exon_number 6; exon_id "ENSMUSE00000293878.2"; level 2; protein_id "ENSMUSP00000039378.9"; transcript_support_level "1"; mgi_id "MGI:2153816"; tag "basic"; tag "Ensembl_canonical"; tag "GENCODE_Primary"; tag "appris_principal_1"; tag "CCDS"; ccdsid "CCDS16641.1"; havana_gene "OTTMUSG00000015264.1"; havana_transcript "OTTMUST00000036173.1";
chr2	HAVANA	CDS	121205990	121206100	0	-	0	gene_id "ENSMUSG00000033498.15"; transcript_id "ENSMUST00000038389.15"; gene_type "protein_coding"; gene_name "Strc"; transcript_type "protein_coding"; transcript_name "Strc-201"; exon_number 6; exon_id "ENSMUSE00000293878.2"; level 2; protein_id "ENSMUSP00000039378.9"; transcript_support_level "1"; mgi_id "MGI:2153816"; tag "basic"; tag "Ensembl_canonical"; tag "GENCODE_Primary"; tag "appris_principal_1"; tag "CCDS"; ccdsid "CCDS16641.1"; havana_gene "OTTMUSG00000015264.1"; havana_transcript "OTTMUST00000036173.1";
chr2	ENSEMBL_gcm37	exon	121205990	121206100	0.0582912429951826	-	.	gene_id "ENSMUSG00000033498.15"; transcript_id "ENSMUSG00000033498.15_tx_1"; exon_id "chr2_121205990_121206100_-"; exonnum "6"; txlen "5669";
chr2	ENSEMBL_gcm37	exon	121205990	121206100	0.00220473712844808	-	.	gene_id "ENSMUSG00000033498.15"; transcript_id "ENSMUSG00000033498.15_tx_10"; exon_id "chr2_121205990_121206100_-"; exonnum "8"; txlen "5980";
chr2	ENSEMBL_gcm37	exon	121205990	121206100	0.00220473712844808	-	.	gene_id "ENSMUSG00000033498.15"; transcript_id "ENSMUSG00000033498.15_tx_11"; exon_id "chr2_121205990_121206100_-"; exonnum "8"; txlen "5783";
chr2	ENSEMBL_gcm37	exon	121205990	121206100	0.0241674917987956	-	.	gene_id "ENSMUSG00000033498.15"; transcript_id "ENSMUSG00000033498.15_tx_2"; exon_id "chr2_121205990_121206100_-"; exonnum "6"; txlen "5744";
chr2	ENSEMBL_gcm37	exon	121205990	121206100	0.0197541233107438	-	.	gene_id "ENSMUSG00000033498.15"; transcript_id "ENSMUSG00000033498.15_tx_3"; exon_id "chr2_121205990_121206100_-"; exonnum "6"; txlen "5456";
chr2	ENSEMBL_gcm37	exon	121205990	121206100	0.0196643311167492	-	.	gene_id "ENSMUSG00000033498.15"; transcript_id "ENSMUSG00000033498.15_tx_4"; exon_id "chr2_121205990_121206100_-"; exonnum "6"; txlen "5381";
chr2	ENSEMBL_gcm37	exon	121205990	121206100	0.0140261694934895	-	.	gene_id "ENSMUSG00000033498.15"; transcript_id "ENSMUSG00000033498.15_tx_5"; exon_id "chr2_121205990_121206100_-"; exonnum "6"; txlen "5472";
chr2	ENSEMBL_gcm37	exon	121205990	121206100	0.0037347698422339	-	.	gene_id "ENSMUSG00000033498.15"; transcript_id "ENSMUSG00000033498.15_tx_7"; exon_id "chr2_121205990_121206100_-"; exonnum "6"; txlen "5547";
chr2	ENSEMBL_gcm37	exon	121205990	121206100	0.00329989135036521	-	.	gene_id "ENSMUSG00000033498.15"; transcript_id "ENSMUSG00000033498.15_tx_8"; exon_id "chr2_121205990_121206100_-"; exonnum "6"; txlen "5406";
chr2	ENSEMBL_gcm37	exon	121205990	121206100	0.00329989135036521	-	.	gene_id "ENSMUSG00000033498.15"; transcript_id "ENSMUSG00000033498.15_tx_9"; exon_id "chr2_121205990_121206100_-"; exonnum "6"; txlen "5603";
chr2	HAVANA	exon	121206200	121206262	0	-	.	gene_id "ENSMUSG00000033498.15"; transcript_id "ENSMUST00000038389.15"; gene_type "protein_coding"; gene_name "Strc"; transcript_type "protein_coding"; transcript_name "Strc-201"; exon_number 5; exon_id "ENSMUSE00000436532.2"; level 2; protein_id "ENSMUSP00000039378.9"; transcript_support_level "1"; mgi_id "MGI:2153816"; tag "basic"; tag "Ensembl_canonical"; tag "GENCODE_Primary"; tag "appris_principal_1"; tag "CCDS"; ccdsid "CCDS16641.1"; havana_gene "OTTMUSG00000015264.1"; havana_transcript "OTTMUST00000036173.1";
chr2	HAVANA	CDS	121206200	121206262	0	-	0	gene_id "ENSMUSG00000033498.15"; transcript_id "ENSMUST00000038389.15"; gene_type "protein_coding"; gene_name "Strc"; transcript_type "protein_coding"; transcript_name "Strc-201"; exon_number 5; exon_id "ENSMUSE00000436532.2"; level 2; protein_id "ENSMUSP00000039378.9"; transcript_support_level "1"; mgi_id "MGI:2153816"; tag "basic"; tag "Ensembl_canonical"; tag "GENCODE_Primary"; tag "appris_principal_1"; tag "CCDS"; ccdsid "CCDS16641.1"; havana_gene "OTTMUSG00000015264.1"; havana_transcript "OTTMUST00000036173.1";
chr2	ENSEMBL_gcm37	exon	121206200	121206262	0.0582912429951826	-	.	gene_id "ENSMUSG00000033498.15"; transcript_id "ENSMUSG00000033498.15_tx_1"; exon_id "chr2_121206200_121206262_-"; exonnum "5"; txlen "5669";
chr2	ENSEMBL_gcm37	exon	121206200	121206262	0.00220473712844808	-	.	gene_id "ENSMUSG00000033498.15"; transcript_id "ENSMUSG00000033498.15_tx_10"; exon_id "chr2_121206200_121206262_-"; exonnum "7"; txlen "5980";
chr2	ENSEMBL_gcm37	exon	121206200	121206262	0.00220473712844808	-	.	gene_id "ENSMUSG00000033498.15"; transcript_id "ENSMUSG00000033498.15_tx_11"; exon_id "chr2_121206200_121206262_-"; exonnum "7"; txlen "5783";
chr2	ENSEMBL_gcm37	exon	121206200	121206262	0.0241674917987956	-	.	gene_id "ENSMUSG00000033498.15"; transcript_id "ENSMUSG00000033498.15_tx_2"; exon_id "chr2_121206200_121206262_-"; exonnum "5"; txlen "5744";
chr2	ENSEMBL_gcm37	exon	121206200	121206262	0.0197541233107438	-	.	gene_id "ENSMUSG00000033498.15"; transcript_id "ENSMUSG00000033498.15_tx_3"; exon_id "chr2_121206200_121206262_-"; exonnum "5"; txlen "5456";
chr2	ENSEMBL_gcm37	exon	121206200	121206262	0.0196643311167492	-	.	gene_id "ENSMUSG00000033498.15"; transcript_id "ENSMUSG00000033498.15_tx_4"; exon_id "chr2_121206200_121206262_-"; exonnum "5"; txlen "5381";
chr2	ENSEMBL_gcm37	exon	121206200	121206262	0.0140261694934895	-	.	gene_id "ENSMUSG00000033498.15"; transcript_id "ENSMUSG00000033498.15_tx_5"; exon_id "chr2_121206200_121206262_-"; exonnum "5"; txlen "5472";
chr2	ENSEMBL_gcm37	exon	121206200	121206262	0.0037347698422339	-	.	gene_id "ENSMUSG00000033498.15"; transcript_id "ENSMUSG00000033498.15_tx_7"; exon_id "chr2_121206200_121206262_-"; exonnum "5"; txlen "5547";
chr2	ENSEMBL_gcm37	exon	121206200	121206262	0.00329989135036521	-	.	gene_id "ENSMUSG00000033498.15"; transcript_id "ENSMUSG00000033498.15_tx_8"; exon_id "chr2_121206200_121206262_-"; exonnum "5"; txlen "5406";
chr2	ENSEMBL_gcm37	exon	121206200	121206262	0.00329989135036521	-	.	gene_id "ENSMUSG00000033498.15"; transcript_id "ENSMUSG00000033498.15_tx_9"; exon_id "chr2_121206200_121206262_-"; exonnum "5"; txlen "5603";
chr2	HAVANA	exon	121206825	121208500	0	-	.	gene_id "ENSMUSG00000033498.15"; transcript_id "ENSMUST00000149219.2"; gene_type "protein_coding"; gene_name "Strc"; transcript_type "retained_intron"; transcript_name "Strc-204"; exon_number 4; exon_id "ENSMUSE00000813626.2"; level 2; transcript_support_level "1"; mgi_id "MGI:2153816"; havana_gene "OTTMUSG00000015264.1"; havana_transcript "OTTMUST00000036174.1";
chr2	HAVANA	transcript	121206825	121217649	0	-	.	gene_id "ENSMUSG00000033498.15"; transcript_id "ENSMUST00000149219.2"; gene_type "protein_coding"; gene_name "Strc"; transcript_type "retained_intron"; transcript_name "Strc-204"; level 2; transcript_support_level "1"; mgi_id "MGI:2153816"; havana_gene "OTTMUSG00000015264.1"; havana_transcript "OTTMUST00000036174.1";
chr2	HAVANA	exon	121207123	121208500	0	-	.	gene_id "ENSMUSG00000033498.15"; transcript_id "ENSMUST00000038389.15"; gene_type "protein_coding"; gene_name "Strc"; transcript_type "protein_coding"; transcript_name "Strc-201"; exon_number 4; exon_id "ENSMUSE00000293895.2"; level 2; protein_id "ENSMUSP00000039378.9"; transcript_support_level "1"; mgi_id "MGI:2153816"; tag "basic"; tag "Ensembl_canonical"; tag "GENCODE_Primary"; tag "appris_principal_1"; tag "CCDS"; ccdsid "CCDS16641.1"; havana_gene "OTTMUSG00000015264.1"; havana_transcript "OTTMUST00000036173.1";
chr2	HAVANA	CDS	121207123	121208500	0	-	1	gene_id "ENSMUSG00000033498.15"; transcript_id "ENSMUST00000038389.15"; gene_type "protein_coding"; gene_name "Strc"; transcript_type "protein_coding"; transcript_name "Strc-201"; exon_number 4; exon_id "ENSMUSE00000293895.2"; level 2; protein_id "ENSMUSP00000039378.9"; transcript_support_level "1"; mgi_id "MGI:2153816"; tag "basic"; tag "Ensembl_canonical"; tag "GENCODE_Primary"; tag "appris_principal_1"; tag "CCDS"; ccdsid "CCDS16641.1"; havana_gene "OTTMUSG00000015264.1"; havana_transcript "OTTMUST00000036173.1";
chr2	ENSEMBL_gcm37	exon	121207123	121208500	0.0582912429951826	-	.	gene_id "ENSMUSG00000033498.15"; transcript_id "ENSMUSG00000033498.15_tx_1"; exon_id "chr2_121207123_121208500_-"; exonnum "4"; txlen "5669";
chr2	ENSEMBL_gcm37	exon	121207123	121208500	0.00220473712844808	-	.	gene_id "ENSMUSG00000033498.15"; transcript_id "ENSMUSG00000033498.15_tx_10"; exon_id "chr2_121207123_121208500_-"; exonnum "6"; txlen "5980";
chr2	ENSEMBL_gcm37	exon	121207123	121208500	0.00220473712844808	-	.	gene_id "ENSMUSG00000033498.15"; transcript_id "ENSMUSG00000033498.15_tx_11"; exon_id "chr2_121207123_121208500_-"; exonnum "6"; txlen "5783";
chr2	ENSEMBL_gcm37	exon	121207123	121208500	0.0241674917987956	-	.	gene_id "ENSMUSG00000033498.15"; transcript_id "ENSMUSG00000033498.15_tx_2"; exon_id "chr2_121207123_121208500_-"; exonnum "4"; txlen "5744";
chr2	ENSEMBL_gcm37	exon	121207123	121208500	0.0197541233107438	-	.	gene_id "ENSMUSG00000033498.15"; transcript_id "ENSMUSG00000033498.15_tx_3"; exon_id "chr2_121207123_121208500_-"; exonnum "4"; txlen "5456";
chr2	ENSEMBL_gcm37	exon	121207123	121208500	0.0196643311167492	-	.	gene_id "ENSMUSG00000033498.15"; transcript_id "ENSMUSG00000033498.15_tx_4"; exon_id "chr2_121207123_121208500_-"; exonnum "4"; txlen "5381";
chr2	ENSEMBL_gcm37	exon	121207123	121208500	0.0140261694934895	-	.	gene_id "ENSMUSG00000033498.15"; transcript_id "ENSMUSG00000033498.15_tx_5"; exon_id "chr2_121207123_121208500_-"; exonnum "4"; txlen "5472";
chr2	ENSEMBL_gcm37	exon	121207123	121208500	0.0037347698422339	-	.	gene_id "ENSMUSG00000033498.15"; transcript_id "ENSMUSG00000033498.15_tx_7"; exon_id "chr2_121207123_121208500_-"; exonnum "4"; txlen "5547";
chr2	ENSEMBL_gcm37	exon	121207123	121208500	0.00329989135036521	-	.	gene_id "ENSMUSG00000033498.15"; transcript_id "ENSMUSG00000033498.15_tx_8"; exon_id "chr2_121207123_121208500_-"; exonnum "4"; txlen "5406";
chr2	ENSEMBL_gcm37	exon	121207123	121208500	0.00329989135036521	-	.	gene_id "ENSMUSG00000033498.15"; transcript_id "ENSMUSG00000033498.15_tx_9"; exon_id "chr2_121207123_121208500_-"; exonnum "4"; txlen "5603";
chr2	HAVANA	exon	121209367	121209391	0	-	.	gene_id "ENSMUSG00000033498.15"; transcript_id "ENSMUST00000038389.15"; gene_type "protein_coding"; gene_name "Strc"; transcript_type "protein_coding"; transcript_name "Strc-201"; exon_number 3; exon_id "ENSMUSE00001273476.2"; level 2; protein_id "ENSMUSP00000039378.9"; transcript_support_level "1"; mgi_id "MGI:2153816"; tag "basic"; tag "Ensembl_canonical"; tag "GENCODE_Primary"; tag "appris_principal_1"; tag "CCDS"; ccdsid "CCDS16641.1"; havana_gene "OTTMUSG00000015264.1"; havana_transcript "OTTMUST00000036173.1";
chr2	HAVANA	CDS	121209367	121209391	0	-	2	gene_id "ENSMUSG00000033498.15"; transcript_id "ENSMUST00000038389.15"; gene_type "protein_coding"; gene_name "Strc"; transcript_type "protein_coding"; transcript_name "Strc-201"; exon_number 3; exon_id "ENSMUSE00001273476.2"; level 2; protein_id "ENSMUSP00000039378.9"; transcript_support_level "1"; mgi_id "MGI:2153816"; tag "basic"; tag "Ensembl_canonical"; tag "GENCODE_Primary"; tag "appris_principal_1"; tag "CCDS"; ccdsid "CCDS16641.1"; havana_gene "OTTMUSG00000015264.1"; havana_transcript "OTTMUST00000036173.1";
chr2	HAVANA	exon	121209367	121209391	0	-	.	gene_id "ENSMUSG00000033498.15"; transcript_id "ENSMUST00000149219.2"; gene_type "protein_coding"; gene_name "Strc"; transcript_type "retained_intron"; transcript_name "Strc-204"; exon_number 3; exon_id "ENSMUSE00001269180.2"; level 2; transcript_support_level "1"; mgi_id "MGI:2153816"; havana_gene "OTTMUSG00000015264.1"; havana_transcript "OTTMUST00000036174.1";
chr2	ENSEMBL_gcm37	exon	121209367	121209391	0.0582912429951826	-	.	gene_id "ENSMUSG00000033498.15"; transcript_id "ENSMUSG00000033498.15_tx_1"; exon_id "chr2_121209367_121209391_-"; exonnum "3"; txlen "5669";
chr2	ENSEMBL_gcm37	exon	121209367	121209391	0.00220473712844808	-	.	gene_id "ENSMUSG00000033498.15"; transcript_id "ENSMUSG00000033498.15_tx_10"; exon_id "chr2_121209367_121209391_-"; exonnum "5"; txlen "5980";
chr2	ENSEMBL_gcm37	exon	121209367	121209391	0.00220473712844808	-	.	gene_id "ENSMUSG00000033498.15"; transcript_id "ENSMUSG00000033498.15_tx_11"; exon_id "chr2_121209367_121209391_-"; exonnum "5"; txlen "5783";
chr2	ENSEMBL_gcm37	exon	121209367	121209391	0.0241674917987956	-	.	gene_id "ENSMUSG00000033498.15"; transcript_id "ENSMUSG00000033498.15_tx_2"; exon_id "chr2_121209367_121209391_-"; exonnum "3"; txlen "5744";
chr2	ENSEMBL_gcm37	exon	121209367	121209391	0.0197541233107438	-	.	gene_id "ENSMUSG00000033498.15"; transcript_id "ENSMUSG00000033498.15_tx_3"; exon_id "chr2_121209367_121209391_-"; exonnum "3"; txlen "5456";
chr2	ENSEMBL_gcm37	exon	121209367	121209391	0.0196643311167492	-	.	gene_id "ENSMUSG00000033498.15"; transcript_id "ENSMUSG00000033498.15_tx_4"; exon_id "chr2_121209367_121209391_-"; exonnum "3"; txlen "5381";
chr2	ENSEMBL_gcm37	exon	121209367	121209391	0.0140261694934895	-	.	gene_id "ENSMUSG00000033498.15"; transcript_id "ENSMUSG00000033498.15_tx_5"; exon_id "chr2_121209367_121209391_-"; exonnum "3"; txlen "5472";
chr2	ENSEMBL_gcm37	exon	121209367	121209391	0.0037347698422339	-	.	gene_id "ENSMUSG00000033498.15"; transcript_id "ENSMUSG00000033498.15_tx_7"; exon_id "chr2_121209367_121209391_-"; exonnum "3"; txlen "5547";
chr2	ENSEMBL_gcm37	exon	121209367	121209391	0.00329989135036521	-	.	gene_id "ENSMUSG00000033498.15"; transcript_id "ENSMUSG00000033498.15_tx_8"; exon_id "chr2_121209367_121209391_-"; exonnum "3"; txlen "5406";
chr2	ENSEMBL_gcm37	exon	121209367	121209391	0.00329989135036521	-	.	gene_id "ENSMUSG00000033498.15"; transcript_id "ENSMUSG00000033498.15_tx_9"; exon_id "chr2_121209367_121209391_-"; exonnum "3"; txlen "5603";
chr2	HAVANA	exon	121209478	121210263	0	-	.	gene_id "ENSMUSG00000033498.15"; transcript_id "ENSMUST00000038389.15"; gene_type "protein_coding"; gene_name "Strc"; transcript_type "protein_coding"; transcript_name "Strc-201"; exon_number 2; exon_id "ENSMUSE00000293913.2"; level 2; protein_id "ENSMUSP00000039378.9"; transcript_support_level "1"; mgi_id "MGI:2153816"; tag "basic"; tag "Ensembl_canonical"; tag "GENCODE_Primary"; tag "appris_principal_1"; tag "CCDS"; ccdsid "CCDS16641.1"; havana_gene "OTTMUSG00000015264.1"; havana_transcript "OTTMUST00000036173.1";
chr2	HAVANA	CDS	121209478	121210263	0	-	2	gene_id "ENSMUSG00000033498.15"; transcript_id "ENSMUST00000038389.15"; gene_type "protein_coding"; gene_name "Strc"; transcript_type "protein_coding"; transcript_name "Strc-201"; exon_number 2; exon_id "ENSMUSE00000293913.2"; level 2; protein_id "ENSMUSP00000039378.9"; transcript_support_level "1"; mgi_id "MGI:2153816"; tag "basic"; tag "Ensembl_canonical"; tag "GENCODE_Primary"; tag "appris_principal_1"; tag "CCDS"; ccdsid "CCDS16641.1"; havana_gene "OTTMUSG00000015264.1"; havana_transcript "OTTMUST00000036173.1";
chr2	ENSEMBL_gcm37	exon	121209478	121210263	0.0582912429951826	-	.	gene_id "ENSMUSG00000033498.15"; transcript_id "ENSMUSG00000033498.15_tx_1"; exon_id "chr2_121209478_121210263_-"; exonnum "2"; txlen "5669";
chr2	ENSEMBL_gcm37	exon	121209478	121210263	0.00220473712844808	-	.	gene_id "ENSMUSG00000033498.15"; transcript_id "ENSMUSG00000033498.15_tx_10"; exon_id "chr2_121209478_121210263_-"; exonnum "4"; txlen "5980";
chr2	ENSEMBL_gcm37	exon	121209478	121210263	0.00220473712844808	-	.	gene_id "ENSMUSG00000033498.15"; transcript_id "ENSMUSG00000033498.15_tx_11"; exon_id "chr2_121209478_121210263_-"; exonnum "4"; txlen "5783";
chr2	ENSEMBL_gcm37	exon	121209478	121210263	0.0241674917987956	-	.	gene_id "ENSMUSG00000033498.15"; transcript_id "ENSMUSG00000033498.15_tx_2"; exon_id "chr2_121209478_121210263_-"; exonnum "2"; txlen "5744";
chr2	ENSEMBL_gcm37	exon	121209478	121210263	0.0197541233107438	-	.	gene_id "ENSMUSG00000033498.15"; transcript_id "ENSMUSG00000033498.15_tx_3"; exon_id "chr2_121209478_121210263_-"; exonnum "2"; txlen "5456";
chr2	ENSEMBL_gcm37	exon	121209478	121210263	0.0196643311167492	-	.	gene_id "ENSMUSG00000033498.15"; transcript_id "ENSMUSG00000033498.15_tx_4"; exon_id "chr2_121209478_121210263_-"; exonnum "2"; txlen "5381";
chr2	ENSEMBL_gcm37	exon	121209478	121210263	0.0140261694934895	-	.	gene_id "ENSMUSG00000033498.15"; transcript_id "ENSMUSG00000033498.15_tx_5"; exon_id "chr2_121209478_121210263_-"; exonnum "2"; txlen "5472";
chr2	ENSEMBL_gcm37	exon	121209478	121210263	0.0037347698422339	-	.	gene_id "ENSMUSG00000033498.15"; transcript_id "ENSMUSG00000033498.15_tx_7"; exon_id "chr2_121209478_121210263_-"; exonnum "2"; txlen "5547";
chr2	ENSEMBL_gcm37	exon	121209478	121210263	0.00329989135036521	-	.	gene_id "ENSMUSG00000033498.15"; transcript_id "ENSMUSG00000033498.15_tx_8"; exon_id "chr2_121209478_121210263_-"; exonnum "2"; txlen "5406";
chr2	ENSEMBL_gcm37	exon	121209478	121210263	0.00329989135036521	-	.	gene_id "ENSMUSG00000033498.15"; transcript_id "ENSMUSG00000033498.15_tx_9"; exon_id "chr2_121209478_121210263_-"; exonnum "2"; txlen "5603";
chr2	HAVANA	exon	121210024	121210263	0	-	.	gene_id "ENSMUSG00000033498.15"; transcript_id "ENSMUST00000149219.2"; gene_type "protein_coding"; gene_name "Strc"; transcript_type "retained_intron"; transcript_name "Strc-204"; exon_number 2; exon_id "ENSMUSE00000752091.2"; level 2; transcript_support_level "1"; mgi_id "MGI:2153816"; havana_gene "OTTMUSG00000015264.1"; havana_transcript "OTTMUST00000036174.1";
chr2	HAVANA	CDS	121211286	121211343	0	-	0	gene_id "ENSMUSG00000033498.15"; transcript_id "ENSMUST00000038389.15"; gene_type "protein_coding"; gene_name "Strc"; transcript_type "protein_coding"; transcript_name "Strc-201"; exon_number 1; exon_id "ENSMUSE00000387922.3"; level 2; protein_id "ENSMUSP00000039378.9"; transcript_support_level "1"; mgi_id "MGI:2153816"; tag "basic"; tag "Ensembl_canonical"; tag "GENCODE_Primary"; tag "appris_principal_1"; tag "CCDS"; ccdsid "CCDS16641.1"; havana_gene "OTTMUSG00000015264.1"; havana_transcript "OTTMUST00000036173.1";
chr2	HAVANA	exon	121211286	121211421	0	-	.	gene_id "ENSMUSG00000033498.15"; transcript_id "ENSMUST00000038389.15"; gene_type "protein_coding"; gene_name "Strc"; transcript_type "protein_coding"; transcript_name "Strc-201"; exon_number 1; exon_id "ENSMUSE00000387922.3"; level 2; protein_id "ENSMUSP00000039378.9"; transcript_support_level "1"; mgi_id "MGI:2153816"; tag "basic"; tag "Ensembl_canonical"; tag "GENCODE_Primary"; tag "appris_principal_1"; tag "CCDS"; ccdsid "CCDS16641.1"; havana_gene "OTTMUSG00000015264.1"; havana_transcript "OTTMUST00000036173.1";
chr2	sragcm37_mid	exon	121211286	121211486	0.00220473712844808	-	.	gene_id "ENSMUSG00000033498.15"; transcript_id "ENSMUSG00000033498.15_tx_10"; exon_id "chr2_121211286_121211486_-"; exonnum "3"; txlen "5980";
chr2	sragcm37_mid	exon	121211286	121211486	0.00220473712844808	-	.	gene_id "ENSMUSG00000033498.15"; transcript_id "ENSMUSG00000033498.15_tx_11"; exon_id "chr2_121211286_121211486_-"; exonnum "3"; txlen "5783";
chr2	sragcm37_mid	exon	121211286	121211486	0.0241674917987956	-	.	gene_id "ENSMUSG00000033498.15"; transcript_id "ENSMUSG00000033498.15_tx_2"; exon_id "chr2_121211286_121211486_-"; exonnum "1"; txlen "5744";
chr2	sragcm37_mid	exon	121211286	121211486	0.0197541233107438	-	.	gene_id "ENSMUSG00000033498.15"; transcript_id "ENSMUSG00000033498.15_tx_3"; exon_id "chr2_121211286_121211486_-"; exonnum "1"; txlen "5456";
chr2	sragcm37_mid	exon	121211286	121211486	0.0037347698422339	-	.	gene_id "ENSMUSG00000033498.15"; transcript_id "ENSMUSG00000033498.15_tx_7"; exon_id "chr2_121211286_121211486_-"; exonnum "1"; txlen "5547";
chr2	HAVANA	start_codon	121211341	121211343	0	-	0	gene_id "ENSMUSG00000033498.15"; transcript_id "ENSMUST00000038389.15"; gene_type "protein_coding"; gene_name "Strc"; transcript_type "protein_coding"; transcript_name "Strc-201"; exon_number 1; exon_id "ENSMUSE00000387922.3"; level 2; protein_id "ENSMUSP00000039378.9"; transcript_support_level "1"; mgi_id "MGI:2153816"; tag "basic"; tag "Ensembl_canonical"; tag "GENCODE_Primary"; tag "appris_principal_1"; tag "CCDS"; ccdsid "CCDS16641.1"; havana_gene "OTTMUSG00000015264.1"; havana_transcript "OTTMUST00000036173.1";
chr2	HAVANA	UTR	121211344	121211421	0	-	.	gene_id "ENSMUSG00000033498.15"; transcript_id "ENSMUST00000038389.15"; gene_type "protein_coding"; gene_name "Strc"; transcript_type "protein_coding"; transcript_name "Strc-201"; exon_number 1; exon_id "ENSMUSE00000387922.3"; level 2; protein_id "ENSMUSP00000039378.9"; transcript_support_level "1"; mgi_id "MGI:2153816"; tag "basic"; tag "Ensembl_canonical"; tag "GENCODE_Primary"; tag "appris_principal_1"; tag "CCDS"; ccdsid "CCDS16641.1"; havana_gene "OTTMUSG00000015264.1"; havana_transcript "OTTMUST00000036173.1";
chr2	sragcm37_mid	exon	121211832	121212032	0.00220473712844808	-	.	gene_id "ENSMUSG00000033498.15"; transcript_id "ENSMUSG00000033498.15_tx_10"; exon_id "chr2_121211832_121212032_-"; exonnum "2"; txlen "5980";
chr2	sragcm37_mid	exon	121211832	121212032	0.00220473712844808	-	.	gene_id "ENSMUSG00000033498.15"; transcript_id "ENSMUSG00000033498.15_tx_11"; exon_id "chr2_121211832_121212032_-"; exonnum "2"; txlen "5783";
chr2	HAVANA	exon	121217524	121217649	0	-	.	gene_id "ENSMUSG00000033498.15"; transcript_id "ENSMUST00000149219.2"; gene_type "protein_coding"; gene_name "Strc"; transcript_type "retained_intron"; transcript_name "Strc-204"; exon_number 1; exon_id "ENSMUSE00000743473.2"; level 2; transcript_support_level "1"; mgi_id "MGI:2153816"; havana_gene "OTTMUSG00000015264.1"; havana_transcript "OTTMUST00000036174.1";
chr2	ENSEMBL_gcm37	exon	121217524	121217649	0.0582912429951826	-	.	gene_id "ENSMUSG00000033498.15"; transcript_id "ENSMUSG00000033498.15_tx_1"; exon_id "chr2_121217524_121217649_-"; exonnum "1"; txlen "5669";
chr2	ENSEMBL_gcm37	exon	121217524	121217649	0.00220473712844808	-	.	gene_id "ENSMUSG00000033498.15"; transcript_id "ENSMUSG00000033498.15_tx_10"; exon_id "chr2_121217524_121217649_-"; exonnum "1"; txlen "5980";
chr2	ENSEMBL_gcm37	exon	121217524	121217649	0.00220473712844808	-	.	gene_id "ENSMUSG00000033498.15"; transcript_id "ENSMUSG00000033498.15_tx_11"; exon_id "chr2_121217524_121217649_-"; exonnum "1"; txlen "5783";
chr2	ENSEMBL_gcm37	exon	121217524	121217649	0.0196643311167492	-	.	gene_id "ENSMUSG00000033498.15"; transcript_id "ENSMUSG00000033498.15_tx_4"; exon_id "chr2_121217524_121217649_-"; exonnum "1"; txlen "5381";
chr2	ENSEMBL_gcm37	exon	121217524	121217649	0.0140261694934895	-	.	gene_id "ENSMUSG00000033498.15"; transcript_id "ENSMUSG00000033498.15_tx_5"; exon_id "chr2_121217524_121217649_-"; exonnum "1"; txlen "5472";
chr2	ENSEMBL_gcm37	exon	121217524	121217649	0.00329989135036521	-	.	gene_id "ENSMUSG00000033498.15"; transcript_id "ENSMUSG00000033498.15_tx_8"; exon_id "chr2_121217524_121217649_-"; exonnum "1"; txlen "5406";
chr2	ENSEMBL_gcm37	exon	121217524	121217649	0.00329989135036521	-	.	gene_id "ENSMUSG00000033498.15"; transcript_id "ENSMUSG00000033498.15_tx_9"; exon_id "chr2_121217524_121217649_-"; exonnum "1"; txlen "5603";
chr2	HAVANA	exon	121223112	121224065	0	-	.	gene_id "ENSMUSG00000033486.15"; transcript_id "ENSMUST00000154604.8"; gene_type "protein_coding"; gene_name "Catsper2"; transcript_type "nonsense_mediated_decay"; transcript_name "Catsper2-204"; exon_number 9; exon_id "ENSMUSE00000641704.3"; level 2; protein_id "ENSMUSP00000119091.2"; transcript_support_level "5"; mgi_id "MGI:2387404"; havana_gene "OTTMUSG00000015263.1"; havana_transcript "OTTMUST00000036171.1";
chr2	HAVANA	UTR	121223112	121224065	0	-	.	gene_id "ENSMUSG00000033486.15"; transcript_id "ENSMUST00000154604.8"; gene_type "protein_coding"; gene_name "Catsper2"; transcript_type "nonsense_mediated_decay"; transcript_name "Catsper2-204"; exon_number 9; exon_id "ENSMUSE00000641704.3"; level 2; protein_id "ENSMUSP00000119091.2"; transcript_support_level "5"; mgi_id "MGI:2387404"; havana_gene "OTTMUSG00000015263.1"; havana_transcript "OTTMUST00000036171.1";
chr2	HAVANA	transcript	121223112	121244090	0	-	.	gene_id "ENSMUSG00000033486.15"; transcript_id "ENSMUST00000154604.8"; gene_type "protein_coding"; gene_name "Catsper2"; transcript_type "nonsense_mediated_decay"; transcript_name "Catsper2-204"; level 2; protein_id "ENSMUSP00000119091.2"; transcript_support_level "5"; mgi_id "MGI:2387404"; havana_gene "OTTMUSG00000015263.1"; havana_transcript "OTTMUST00000036171.1";
chr2	HAVANA	gene	121223112	121244273	0	-	.	gene_id "ENSMUSG00000033486.15"; gene_type "protein_coding"; gene_name "Catsper2"; level 2; mgi_id "MGI:2387404"; tag "overlapping_locus"; havana_gene "OTTMUSG00000015263.1";
chr2	sragcm37_mid	exon	121223964	121224065	0.502683705591074	-	.	gene_id "ENSMUSG00000033486.15"; transcript_id "ENSMUSG00000033486.15_tx_1"; exon_id "chr2_121223964_121224065_-"; exonnum "9"; txlen "1418";
chr2	sragcm37_mid	exon	121223964	121224065	0.168893488340583	-	.	gene_id "ENSMUSG00000033486.15"; transcript_id "ENSMUSG00000033486.15_tx_10"; exon_id "chr2_121223964_121224065_-"; exonnum "12"; txlen "1872";
chr2	sragcm37_mid	exon	121223964	121224065	0.152142570265052	-	.	gene_id "ENSMUSG00000033486.15"; transcript_id "ENSMUSG00000033486.15_tx_11"; exon_id "chr2_121223964_121224065_-"; exonnum "8"; txlen "1277";
chr2	sragcm37_mid	exon	121223964	121224065	0.144914598897077	-	.	gene_id "ENSMUSG00000033486.15"; transcript_id "ENSMUSG00000033486.15_tx_12"; exon_id "chr2_121223964_121224065_-"; exonnum "9"; txlen "1691";
chr2	sragcm37_mid	exon	121223964	121224065	0.14308793566538	-	.	gene_id "ENSMUSG00000033486.15"; transcript_id "ENSMUSG00000033486.15_tx_13"; exon_id "chr2_121223964_121224065_-"; exonnum "8"; txlen "1409";
chr2	sragcm37_mid	exon	121223964	121224065	0.142511684463658	-	.	gene_id "ENSMUSG00000033486.15"; transcript_id "ENSMUSG00000033486.15_tx_14"; exon_id "chr2_121223964_121224065_-"; exonnum "15"; txlen "2175";
chr2	sragcm37_mid	exon	121223964	121224065	0.122754536006833	-	.	gene_id "ENSMUSG00000033486.15"; transcript_id "ENSMUSG00000033486.15_tx_15"; exon_id "chr2_121223964_121224065_-"; exonnum "11"; txlen "1731";
chr2	sragcm37_mid	exon	121223964	121224065	0.119148951124347	-	.	gene_id "ENSMUSG00000033486.15"; transcript_id "ENSMUSG00000033486.15_tx_16"; exon_id "chr2_121223964_121224065_-"; exonnum "14"; txlen "2034";
chr2	sragcm37_mid	exon	121223964	121224065	0.106260417250431	-	.	gene_id "ENSMUSG00000033486.15"; transcript_id "ENSMUSG00000033486.15_tx_17"; exon_id "chr2_121223964_121224065_-"; exonnum "9"; txlen "1301";
chr2	sragcm37_mid	exon	121223964	121224065	0.10090059054898	-	.	gene_id "ENSMUSG00000033486.15"; transcript_id "ENSMUSG00000033486.15_tx_18"; exon_id "chr2_121223964_121224065_-"; exonnum "10"; txlen "1715";
chr2	sragcm37_mid	exon	121223964	121224065	0.0922877150630541	-	.	gene_id "ENSMUSG00000033486.15"; transcript_id "ENSMUSG00000033486.15_tx_19"; exon_id "chr2_121223964_121224065_-"; exonnum "9"; txlen "1478";
chr2	sragcm37_mid	exon	121223964	121224065	0.408873561083847	-	.	gene_id "ENSMUSG00000033486.15"; transcript_id "ENSMUSG00000033486.15_tx_2"; exon_id "chr2_121223964_121224065_-"; exonnum "9"; txlen "1351";
chr2	sragcm37_mid	exon	121223964	121224065	0.0917072949133985	-	.	gene_id "ENSMUSG00000033486.15"; transcript_id "ENSMUSG00000033486.15_tx_20"; exon_id "chr2_121223964_121224065_-"; exonnum "11"; txlen "1815";
chr2	sragcm37_mid	exon	121223964	121224065	0.0890417915830005	-	.	gene_id "ENSMUSG00000033486.15"; transcript_id "ENSMUSG00000033486.15_tx_21"; exon_id "chr2_121223964_121224065_-"; exonnum "8"; txlen "1333";
chr2	sragcm37_mid	exon	121223964	121224065	0.0889651614729028	-	.	gene_id "ENSMUSG00000033486.15"; transcript_id "ENSMUSG00000033486.15_tx_22"; exon_id "chr2_121223964_121224065_-"; exonnum "9"; txlen "1377";
chr2	sragcm37_mid	exon	121223964	121224065	0.0874270458454028	-	.	gene_id "ENSMUSG00000033486.15"; transcript_id "ENSMUSG00000033486.15_tx_23"; exon_id "chr2_121223964_121224065_-"; exonnum "12"; txlen "2145";
chr2	sragcm37_mid	exon	121223964	121224065	0.0780224627811078	-	.	gene_id "ENSMUSG00000033486.15"; transcript_id "ENSMUSG00000033486.15_tx_25"; exon_id "chr2_121223964_121224065_-"; exonnum "10"; txlen "1543";
chr2	sragcm37_mid	exon	121223964	121224065	0.0769084689351023	-	.	gene_id "ENSMUSG00000033486.15"; transcript_id "ENSMUSG00000033486.15_tx_26"; exon_id "chr2_121223964_121224065_-"; exonnum "14"; txlen "2075";
chr2	sragcm37_mid	exon	121223964	121224065	0.0672780148706802	-	.	gene_id "ENSMUSG00000033486.15"; transcript_id "ENSMUSG00000033486.15_tx_27"; exon_id "chr2_121223964_121224065_-"; exonnum "10"; txlen "1401";
chr2	sragcm37_mid	exon	121223964	121224065	0.0664529632893673	-	.	gene_id "ENSMUSG00000033486.15"; transcript_id "ENSMUSG00000033486.15_tx_28"; exon_id "chr2_121223964_121224065_-"; exonnum "7"; txlen "860";
chr2	sragcm37_mid	exon	121223964	121224065	0.0632386487726759	-	.	gene_id "ENSMUSG00000033486.15"; transcript_id "ENSMUSG00000033486.15_tx_29"; exon_id "chr2_121223964_121224065_-"; exonnum "10"; txlen "1477";
chr2	sragcm37_mid	exon	121223964	121224065	0.397967196070568	-	.	gene_id "ENSMUSG00000033486.15"; transcript_id "ENSMUSG00000033486.15_tx_3"; exon_id "chr2_121223964_121224065_-"; exonnum "5"; txlen "1050";
chr2	sragcm37_mid	exon	121223964	121224065	0.0621617604211057	-	.	gene_id "ENSMUSG00000033486.15"; transcript_id "ENSMUSG00000033486.15_tx_30"; exon_id "chr2_121223964_121224065_-"; exonnum "9"; txlen "1402";
chr2	sragcm37_mid	exon	121223964	121224065	0.0599922585251233	-	.	gene_id "ENSMUSG00000033486.15"; transcript_id "ENSMUSG00000033486.15_tx_31"; exon_id "chr2_121223964_121224065_-"; exonnum "6"; txlen "719";
chr2	sragcm37_mid	exon	121223964	121224065	0.0549532976892164	-	.	gene_id "ENSMUSG00000033486.15"; transcript_id "ENSMUSG00000033486.15_tx_32"; exon_id "chr2_121223964_121224065_-"; exonnum "13"; txlen "1934";
chr2	sragcm37_mid	exon	121223964	121224065	0.0516461405299012	-	.	gene_id "ENSMUSG00000033486.15"; transcript_id "ENSMUSG00000033486.15_tx_33"; exon_id "chr2_121223964_121224065_-"; exonnum "12"; txlen "1777";
chr2	sragcm37_mid	exon	121223964	121224065	0.0423627365627228	-	.	gene_id "ENSMUSG00000033486.15"; transcript_id "ENSMUSG00000033486.15_tx_35"; exon_id "chr2_121223964_121224065_-"; exonnum "11"; txlen "1807";
chr2	sragcm37_mid	exon	121223964	121224065	0.0396400227490404	-	.	gene_id "ENSMUSG00000033486.15"; transcript_id "ENSMUSG00000033486.15_tx_36"; exon_id "chr2_121223964_121224065_-"; exonnum "9"; txlen "1747";
chr2	sragcm37_mid	exon	121223964	121224065	0.0393651397047442	-	.	gene_id "ENSMUSG00000033486.15"; transcript_id "ENSMUSG00000033486.15_tx_37"; exon_id "chr2_121223964_121224065_-"; exonnum "11"; txlen "1636";
chr2	sragcm37_mid	exon	121223964	121224065	0.0382952253799041	-	.	gene_id "ENSMUSG00000033486.15"; transcript_id "ENSMUSG00000033486.15_tx_38"; exon_id "chr2_121223964_121224065_-"; exonnum "15"; txlen "2448";
chr2	sragcm37_mid	exon	121223964	121224065	0.0345280597752928	-	.	gene_id "ENSMUSG00000033486.15"; transcript_id "ENSMUSG00000033486.15_tx_39"; exon_id "chr2_121223964_121224065_-"; exonnum "5"; txlen "1052";
chr2	sragcm37_mid	exon	121223964	121224065	0.280046085634802	-	.	gene_id "ENSMUSG00000033486.15"; transcript_id "ENSMUSG00000033486.15_tx_4"; exon_id "chr2_121223964_121224065_-"; exonnum "8"; txlen "1353";
chr2	sragcm37_mid	exon	121223964	121224065	0.0332936227809317	-	.	gene_id "ENSMUSG00000033486.15"; transcript_id "ENSMUSG00000033486.15_tx_40"; exon_id "chr2_121223964_121224065_-"; exonnum "8"; txlen "1355";
chr2	sragcm37_mid	exon	121223964	121224065	0.0306452664233576	-	.	gene_id "ENSMUSG00000033486.15"; transcript_id "ENSMUSG00000033486.15_tx_42"; exon_id "chr2_121223964_121224065_-"; exonnum "7"; txlen "1255";
chr2	sragcm37_mid	exon	121223964	121224065	0.0300472685487079	-	.	gene_id "ENSMUSG00000033486.15"; transcript_id "ENSMUSG00000033486.15_tx_43"; exon_id "chr2_121223964_121224065_-"; exonnum "11"; txlen "1677";
chr2	sragcm37_mid	exon	121223964	121224065	0.0284089444325782	-	.	gene_id "ENSMUSG00000033486.15"; transcript_id "ENSMUSG00000033486.15_tx_44"; exon_id "chr2_121223964_121224065_-"; exonnum "12"; txlen "2050";
chr2	sragcm37_mid	exon	121223964	121224065	0.0284089444325782	-	.	gene_id "ENSMUSG00000033486.15"; transcript_id "ENSMUSG00000033486.15_tx_45"; exon_id "chr2_121223964_121224065_-"; exonnum "8"; txlen "1550";
chr2	sragcm37_mid	exon	121223964	121224065	0.0284089444325782	-	.	gene_id "ENSMUSG00000033486.15"; transcript_id "ENSMUSG00000033486.15_tx_46"; exon_id "chr2_121223964_121224065_-"; exonnum "11"; txlen "2004";
chr2	sragcm37_mid	exon	121223964	121224065	0.0257268903307199	-	.	gene_id "ENSMUSG00000033486.15"; transcript_id "ENSMUSG00000033486.15_tx_47"; exon_id "chr2_121223964_121224065_-"; exonnum "8"; txlen "1394";
chr2	sragcm37_mid	exon	121223964	121224065	0.0257268903307199	-	.	gene_id "ENSMUSG00000033486.15"; transcript_id "ENSMUSG00000033486.15_tx_48"; exon_id "chr2_121223964_121224065_-"; exonnum "7"; txlen "1294";
chr2	sragcm37_mid	exon	121223964	121224065	0.0249084143653718	-	.	gene_id "ENSMUSG00000033486.15"; transcript_id "ENSMUSG00000033486.15_tx_49"; exon_id "chr2_121223964_121224065_-"; exonnum "14"; txlen "2348";
chr2	sragcm37_mid	exon	121223964	121224065	0.255830719652295	-	.	gene_id "ENSMUSG00000033486.15"; transcript_id "ENSMUSG00000033486.15_tx_5"; exon_id "chr2_121223964_121224065_-"; exonnum "10"; txlen "1450";
chr2	sragcm37_mid	exon	121223964	121224065	0.0233485408258949	-	.	gene_id "ENSMUSG00000033486.15"; transcript_id "ENSMUSG00000033486.15_tx_50"; exon_id "chr2_121223964_121224065_-"; exonnum "10"; txlen "1536";
chr2	sragcm37_mid	exon	121223964	121224065	0.0200855387373453	-	.	gene_id "ENSMUSG00000033486.15"; transcript_id "ENSMUSG00000033486.15_tx_52"; exon_id "chr2_121223964_121224065_-"; exonnum "10"; txlen "1816";
chr2	sragcm37_mid	exon	121223964	121224065	0.0200855387373453	-	.	gene_id "ENSMUSG00000033486.15"; transcript_id "ENSMUSG00000033486.15_tx_53"; exon_id "chr2_121223964_121224065_-"; exonnum "10"; txlen "1674";
chr2	sragcm37_mid	exon	121223964	121224065	0.0200855387373453	-	.	gene_id "ENSMUSG00000033486.15"; transcript_id "ENSMUSG00000033486.15_tx_54"; exon_id "chr2_121223964_121224065_-"; exonnum "9"; txlen "1675";
chr2	sragcm37_mid	exon	121223964	121224065	0.0200855387373453	-	.	gene_id "ENSMUSG00000033486.15"; transcript_id "ENSMUSG00000033486.15_tx_55"; exon_id "chr2_121223964_121224065_-"; exonnum "8"; txlen "1606";
chr2	sragcm37_mid	exon	121223964	121224065	0.0172443982278899	-	.	gene_id "ENSMUSG00000033486.15"; transcript_id "ENSMUSG00000033486.15_tx_56"; exon_id "chr2_121223964_121224065_-"; exonnum "14"; txlen "2307";
chr2	sragcm37_mid	exon	121223964	121224065	0.0150108841794643	-	.	gene_id "ENSMUSG00000033486.15"; transcript_id "ENSMUSG00000033486.15_tx_57"; exon_id "chr2_121223964_121224065_-"; exonnum "11"; txlen "1621";
chr2	sragcm37_mid	exon	121223964	121224065	0.0150108841794643	-	.	gene_id "ENSMUSG00000033486.15"; transcript_id "ENSMUSG00000033486.15_tx_58"; exon_id "chr2_121223964_121224065_-"; exonnum "11"; txlen "1894";
chr2	sragcm37_mid	exon	121223964	121224065	0.0136201184103811	-	.	gene_id "ENSMUSG00000033486.15"; transcript_id "ENSMUSG00000033486.15_tx_59"; exon_id "chr2_121223964_121224065_-"; exonnum "11"; txlen "1699";
chr2	sragcm37_mid	exon	121223964	121224065	0.221789431178833	-	.	gene_id "ENSMUSG00000033486.15"; transcript_id "ENSMUSG00000033486.15_tx_6"; exon_id "chr2_121223964_121224065_-"; exonnum "9"; txlen "1350";
chr2	sragcm37_mid	exon	121223964	121224065	0.0132053646747264	-	.	gene_id "ENSMUSG00000033486.15"; transcript_id "ENSMUSG00000033486.15_tx_60"; exon_id "chr2_121223964_121224065_-"; exonnum "8"; txlen "1210";
chr2	sragcm37_mid	exon	121223964	121224065	0.0128392281353915	-	.	gene_id "ENSMUSG00000033486.15"; transcript_id "ENSMUSG00000033486.15_tx_61"; exon_id "chr2_121223964_121224065_-"; exonnum "14"; txlen "2110";
chr2	sragcm37_mid	exon	121223964	121224065	0.0125090701495536	-	.	gene_id "ENSMUSG00000033486.15"; transcript_id "ENSMUSG00000033486.15_tx_62"; exon_id "chr2_121223964_121224065_-"; exonnum "12"; txlen "1721";
chr2	sragcm37_mid	exon	121223964	121224065	0.0125090701495536	-	.	gene_id "ENSMUSG00000033486.15"; transcript_id "ENSMUSG00000033486.15_tx_63"; exon_id "chr2_121223964_121224065_-"; exonnum "12"; txlen "1994";
chr2	sragcm37_mid	exon	121223964	121224065	0.0124851085428494	-	.	gene_id "ENSMUSG00000033486.15"; transcript_id "ENSMUSG00000033486.15_tx_64"; exon_id "chr2_121223964_121224065_-"; exonnum "13"; txlen "1902";
chr2	sragcm37_mid	exon	121223964	121224065	0.0124851085428494	-	.	gene_id "ENSMUSG00000033486.15"; transcript_id "ENSMUSG00000033486.15_tx_65"; exon_id "chr2_121223964_121224065_-"; exonnum "14"; txlen "2002";
chr2	sragcm37_mid	exon	121223964	121224065	0.0124851085428494	-	.	gene_id "ENSMUSG00000033486.15"; transcript_id "ENSMUSG00000033486.15_tx_66"; exon_id "chr2_121223964_121224065_-"; exonnum "14"; txlen "2114";
chr2	sragcm37_mid	exon	121223964	121224065	0.0124851085428494	-	.	gene_id "ENSMUSG00000033486.15"; transcript_id "ENSMUSG00000033486.15_tx_67"; exon_id "chr2_121223964_121224065_-"; exonnum "13"; txlen "1941";
chr2	sragcm37_mid	exon	121223964	121224065	0.0124851085428494	-	.	gene_id "ENSMUSG00000033486.15"; transcript_id "ENSMUSG00000033486.15_tx_68"; exon_id "chr2_121223964_121224065_-"; exonnum "15"; txlen "2214";
chr2	sragcm37_mid	exon	121223964	121224065	0.0124851085428494	-	.	gene_id "ENSMUSG00000033486.15"; transcript_id "ENSMUSG00000033486.15_tx_69"; exon_id "chr2_121223964_121224065_-"; exonnum "14"; txlen "2041";
chr2	sragcm37_mid	exon	121223964	121224065	0.211116688236196	-	.	gene_id "ENSMUSG00000033486.15"; transcript_id "ENSMUSG00000033486.15_tx_7"; exon_id "chr2_121223964_121224065_-"; exonnum "11"; txlen "1542";
chr2	sragcm37_mid	exon	121223964	121224065	0.0124851085428494	-	.	gene_id "ENSMUSG00000033486.15"; transcript_id "ENSMUSG00000033486.15_tx_70"; exon_id "chr2_121223964_121224065_-"; exonnum "12"; txlen "1761";
chr2	sragcm37_mid	exon	121223964	121224065	0.0124851085428494	-	.	gene_id "ENSMUSG00000033486.15"; transcript_id "ENSMUSG00000033486.15_tx_71"; exon_id "chr2_121223964_121224065_-"; exonnum "13"; txlen "1861";
chr2	sragcm37_mid	exon	121223964	121224065	0.203258954331052	-	.	gene_id "ENSMUSG00000033486.15"; transcript_id "ENSMUSG00000033486.15_tx_8"; exon_id "chr2_121223964_121224065_-"; exonnum "10"; txlen "1442";
chr2	sragcm37_mid	exon	121223964	121224065	0.180932247894682	-	.	gene_id "ENSMUSG00000033486.15"; transcript_id "ENSMUSG00000033486.15_tx_9"; exon_id "chr2_121223964_121224065_-"; exonnum "9"; txlen "1474";
chr2	HAVANA	exon	121224828	121224968	0	-	.	gene_id "ENSMUSG00000033486.15"; transcript_id "ENSMUST00000154604.8"; gene_type "protein_coding"; gene_name "Catsper2"; transcript_type "nonsense_mediated_decay"; transcript_name "Catsper2-204"; exon_number 8; exon_id "ENSMUSE00000824352.2"; level 2; protein_id "ENSMUSP00000119091.2"; transcript_support_level "5"; mgi_id "MGI:2387404"; havana_gene "OTTMUSG00000015263.1"; havana_transcript "OTTMUST00000036171.1";
chr2	HAVANA	UTR	121224828	121224968	0	-	.	gene_id "ENSMUSG00000033486.15"; transcript_id "ENSMUST00000154604.8"; gene_type "protein_coding"; gene_name "Catsper2"; transcript_type "nonsense_mediated_decay"; transcript_name "Catsper2-204"; exon_number 8; exon_id "ENSMUSE00000824352.2"; level 2; protein_id "ENSMUSP00000119091.2"; transcript_support_level "5"; mgi_id "MGI:2387404"; havana_gene "OTTMUSG00000015263.1"; havana_transcript "OTTMUST00000036171.1";
chr2	ENSEMBL_gcm37	exon	121224828	121224968	0.502683705591074	-	.	gene_id "ENSMUSG00000033486.15"; transcript_id "ENSMUSG00000033486.15_tx_1"; exon_id "chr2_121224828_121224968_-"; exonnum "8"; txlen "1418";
chr2	ENSEMBL_gcm37	exon	121224828	121224968	0.168893488340583	-	.	gene_id "ENSMUSG00000033486.15"; transcript_id "ENSMUSG00000033486.15_tx_10"; exon_id "chr2_121224828_121224968_-"; exonnum "11"; txlen "1872";
chr2	ENSEMBL_gcm37	exon	121224828	121224968	0.152142570265052	-	.	gene_id "ENSMUSG00000033486.15"; transcript_id "ENSMUSG00000033486.15_tx_11"; exon_id "chr2_121224828_121224968_-"; exonnum "7"; txlen "1277";
chr2	ENSEMBL_gcm37	exon	121224828	121224968	0.144914598897077	-	.	gene_id "ENSMUSG00000033486.15"; transcript_id "ENSMUSG00000033486.15_tx_12"; exon_id "chr2_121224828_121224968_-"; exonnum "8"; txlen "1691";
chr2	ENSEMBL_gcm37	exon	121224828	121224968	0.14308793566538	-	.	gene_id "ENSMUSG00000033486.15"; transcript_id "ENSMUSG00000033486.15_tx_13"; exon_id "chr2_121224828_121224968_-"; exonnum "7"; txlen "1409";
chr2	ENSEMBL_gcm37	exon	121224828	121224968	0.142511684463658	-	.	gene_id "ENSMUSG00000033486.15"; transcript_id "ENSMUSG00000033486.15_tx_14"; exon_id "chr2_121224828_121224968_-"; exonnum "14"; txlen "2175";
chr2	ENSEMBL_gcm37	exon	121224828	121224968	0.122754536006833	-	.	gene_id "ENSMUSG00000033486.15"; transcript_id "ENSMUSG00000033486.15_tx_15"; exon_id "chr2_121224828_121224968_-"; exonnum "10"; txlen "1731";
chr2	ENSEMBL_gcm37	exon	121224828	121224968	0.119148951124347	-	.	gene_id "ENSMUSG00000033486.15"; transcript_id "ENSMUSG00000033486.15_tx_16"; exon_id "chr2_121224828_121224968_-"; exonnum "13"; txlen "2034";
chr2	ENSEMBL_gcm37	exon	121224828	121224968	0.106260417250431	-	.	gene_id "ENSMUSG00000033486.15"; transcript_id "ENSMUSG00000033486.15_tx_17"; exon_id "chr2_121224828_121224968_-"; exonnum "8"; txlen "1301";
chr2	ENSEMBL_gcm37	exon	121224828	121224968	0.10090059054898	-	.	gene_id "ENSMUSG00000033486.15"; transcript_id "ENSMUSG00000033486.15_tx_18"; exon_id "chr2_121224828_121224968_-"; exonnum "9"; txlen "1715";
chr2	ENSEMBL_gcm37	exon	121224828	121224968	0.0922877150630541	-	.	gene_id "ENSMUSG00000033486.15"; transcript_id "ENSMUSG00000033486.15_tx_19"; exon_id "chr2_121224828_121224968_-"; exonnum "8"; txlen "1478";
chr2	ENSEMBL_gcm37	exon	121224828	121224968	0.408873561083847	-	.	gene_id "ENSMUSG00000033486.15"; transcript_id "ENSMUSG00000033486.15_tx_2"; exon_id "chr2_121224828_121224968_-"; exonnum "8"; txlen "1351";
chr2	ENSEMBL_gcm37	exon	121224828	121224968	0.0917072949133985	-	.	gene_id "ENSMUSG00000033486.15"; transcript_id "ENSMUSG00000033486.15_tx_20"; exon_id "chr2_121224828_121224968_-"; exonnum "10"; txlen "1815";
chr2	ENSEMBL_gcm37	exon	121224828	121224968	0.0890417915830005	-	.	gene_id "ENSMUSG00000033486.15"; transcript_id "ENSMUSG00000033486.15_tx_21"; exon_id "chr2_121224828_121224968_-"; exonnum "7"; txlen "1333";
chr2	ENSEMBL_gcm37	exon	121224828	121224968	0.0889651614729028	-	.	gene_id "ENSMUSG00000033486.15"; transcript_id "ENSMUSG00000033486.15_tx_22"; exon_id "chr2_121224828_121224968_-"; exonnum "8"; txlen "1377";
chr2	ENSEMBL_gcm37	exon	121224828	121224968	0.0874270458454028	-	.	gene_id "ENSMUSG00000033486.15"; transcript_id "ENSMUSG00000033486.15_tx_23"; exon_id "chr2_121224828_121224968_-"; exonnum "11"; txlen "2145";
chr2	ENSEMBL_gcm37	exon	121224828	121224968	0.0811388349362592	-	.	gene_id "ENSMUSG00000033486.15"; transcript_id "ENSMUSG00000033486.15_tx_24"; exon_id "chr2_121224828_121224968_-"; exonnum "9"; txlen "1349";
chr2	ENSEMBL_gcm37	exon	121224828	121224968	0.0780224627811078	-	.	gene_id "ENSMUSG00000033486.15"; transcript_id "ENSMUSG00000033486.15_tx_25"; exon_id "chr2_121224828_121224968_-"; exonnum "9"; txlen "1543";
chr2	ENSEMBL_gcm37	exon	121224828	121224968	0.0769084689351023	-	.	gene_id "ENSMUSG00000033486.15"; transcript_id "ENSMUSG00000033486.15_tx_26"; exon_id "chr2_121224828_121224968_-"; exonnum "13"; txlen "2075";
chr2	ENSEMBL_gcm37	exon	121224828	121224968	0.0672780148706802	-	.	gene_id "ENSMUSG00000033486.15"; transcript_id "ENSMUSG00000033486.15_tx_27"; exon_id "chr2_121224828_121224968_-"; exonnum "9"; txlen "1401";
chr2	ENSEMBL_gcm37	exon	121224828	121224968	0.0664529632893673	-	.	gene_id "ENSMUSG00000033486.15"; transcript_id "ENSMUSG00000033486.15_tx_28"; exon_id "chr2_121224828_121224968_-"; exonnum "6"; txlen "860";
chr2	ENSEMBL_gcm37	exon	121224828	121224968	0.0632386487726759	-	.	gene_id "ENSMUSG00000033486.15"; transcript_id "ENSMUSG00000033486.15_tx_29"; exon_id "chr2_121224828_121224968_-"; exonnum "9"; txlen "1477";
chr2	ENSEMBL_gcm37	exon	121224828	121224968	0.397967196070568	-	.	gene_id "ENSMUSG00000033486.15"; transcript_id "ENSMUSG00000033486.15_tx_3"; exon_id "chr2_121224828_121224968_-"; exonnum "4"; txlen "1050";
chr2	ENSEMBL_gcm37	exon	121224828	121224968	0.0621617604211057	-	.	gene_id "ENSMUSG00000033486.15"; transcript_id "ENSMUSG00000033486.15_tx_30"; exon_id "chr2_121224828_121224968_-"; exonnum "8"; txlen "1402";
chr2	ENSEMBL_gcm37	exon	121224828	121224968	0.0599922585251233	-	.	gene_id "ENSMUSG00000033486.15"; transcript_id "ENSMUSG00000033486.15_tx_31"; exon_id "chr2_121224828_121224968_-"; exonnum "5"; txlen "719";
chr2	ENSEMBL_gcm37	exon	121224828	121224968	0.0549532976892164	-	.	gene_id "ENSMUSG00000033486.15"; transcript_id "ENSMUSG00000033486.15_tx_32"; exon_id "chr2_121224828_121224968_-"; exonnum "12"; txlen "1934";
chr2	ENSEMBL_gcm37	exon	121224828	121224968	0.0516461405299012	-	.	gene_id "ENSMUSG00000033486.15"; transcript_id "ENSMUSG00000033486.15_tx_33"; exon_id "chr2_121224828_121224968_-"; exonnum "11"; txlen "1777";
chr2	ENSEMBL_gcm37	exon	121224828	121224968	0.0466175861568891	-	.	gene_id "ENSMUSG00000033486.15"; transcript_id "ENSMUSG00000033486.15_tx_34"; exon_id "chr2_121224828_121224968_-"; exonnum "5"; txlen "590";
chr2	ENSEMBL_gcm37	exon	121224828	121224968	0.0423627365627228	-	.	gene_id "ENSMUSG00000033486.15"; transcript_id "ENSMUSG00000033486.15_tx_35"; exon_id "chr2_121224828_121224968_-"; exonnum "10"; txlen "1807";
chr2	ENSEMBL_gcm37	exon	121224828	121224968	0.0396400227490404	-	.	gene_id "ENSMUSG00000033486.15"; transcript_id "ENSMUSG00000033486.15_tx_36"; exon_id "chr2_121224828_121224968_-"; exonnum "8"; txlen "1747";
chr2	ENSEMBL_gcm37	exon	121224828	121224968	0.0393651397047442	-	.	gene_id "ENSMUSG00000033486.15"; transcript_id "ENSMUSG00000033486.15_tx_37"; exon_id "chr2_121224828_121224968_-"; exonnum "10"; txlen "1636";
chr2	ENSEMBL_gcm37	exon	121224828	121224968	0.0382952253799041	-	.	gene_id "ENSMUSG00000033486.15"; transcript_id "ENSMUSG00000033486.15_tx_38"; exon_id "chr2_121224828_121224968_-"; exonnum "14"; txlen "2448";
chr2	ENSEMBL_gcm37	exon	121224828	121224968	0.0345280597752928	-	.	gene_id "ENSMUSG00000033486.15"; transcript_id "ENSMUSG00000033486.15_tx_39"; exon_id "chr2_121224828_121224968_-"; exonnum "4"; txlen "1052";
chr2	ENSEMBL_gcm37	exon	121224828	121224968	0.280046085634802	-	.	gene_id "ENSMUSG00000033486.15"; transcript_id "ENSMUSG00000033486.15_tx_4"; exon_id "chr2_121224828_121224968_-"; exonnum "7"; txlen "1353";
chr2	ENSEMBL_gcm37	exon	121224828	121224968	0.0332936227809317	-	.	gene_id "ENSMUSG00000033486.15"; transcript_id "ENSMUSG00000033486.15_tx_40"; exon_id "chr2_121224828_121224968_-"; exonnum "7"; txlen "1355";
chr2	ENSEMBL_gcm37	exon	121224828	121224968	0.0306452664233576	-	.	gene_id "ENSMUSG00000033486.15"; transcript_id "ENSMUSG00000033486.15_tx_42"; exon_id "chr2_121224828_121224968_-"; exonnum "6"; txlen "1255";
chr2	ENSEMBL_gcm37	exon	121224828	121224968	0.0300472685487079	-	.	gene_id "ENSMUSG00000033486.15"; transcript_id "ENSMUSG00000033486.15_tx_43"; exon_id "chr2_121224828_121224968_-"; exonnum "10"; txlen "1677";
chr2	ENSEMBL_gcm37	exon	121224828	121224968	0.0284089444325782	-	.	gene_id "ENSMUSG00000033486.15"; transcript_id "ENSMUSG00000033486.15_tx_44"; exon_id "chr2_121224828_121224968_-"; exonnum "11"; txlen "2050";
chr2	ENSEMBL_gcm37	exon	121224828	121224968	0.0284089444325782	-	.	gene_id "ENSMUSG00000033486.15"; transcript_id "ENSMUSG00000033486.15_tx_45"; exon_id "chr2_121224828_121224968_-"; exonnum "7"; txlen "1550";
chr2	ENSEMBL_gcm37	exon	121224828	121224968	0.0284089444325782	-	.	gene_id "ENSMUSG00000033486.15"; transcript_id "ENSMUSG00000033486.15_tx_46"; exon_id "chr2_121224828_121224968_-"; exonnum "10"; txlen "2004";
chr2	ENSEMBL_gcm37	exon	121224828	121224968	0.0257268903307199	-	.	gene_id "ENSMUSG00000033486.15"; transcript_id "ENSMUSG00000033486.15_tx_47"; exon_id "chr2_121224828_121224968_-"; exonnum "7"; txlen "1394";
chr2	ENSEMBL_gcm37	exon	121224828	121224968	0.0257268903307199	-	.	gene_id "ENSMUSG00000033486.15"; transcript_id "ENSMUSG00000033486.15_tx_48"; exon_id "chr2_121224828_121224968_-"; exonnum "6"; txlen "1294";
chr2	ENSEMBL_gcm37	exon	121224828	121224968	0.0249084143653718	-	.	gene_id "ENSMUSG00000033486.15"; transcript_id "ENSMUSG00000033486.15_tx_49"; exon_id "chr2_121224828_121224968_-"; exonnum "13"; txlen "2348";
chr2	ENSEMBL_gcm37	exon	121224828	121224968	0.255830719652295	-	.	gene_id "ENSMUSG00000033486.15"; transcript_id "ENSMUSG00000033486.15_tx_5"; exon_id "chr2_121224828_121224968_-"; exonnum "9"; txlen "1450";
chr2	ENSEMBL_gcm37	exon	121224828	121224968	0.0233485408258949	-	.	gene_id "ENSMUSG00000033486.15"; transcript_id "ENSMUSG00000033486.15_tx_50"; exon_id "chr2_121224828_121224968_-"; exonnum "9"; txlen "1536";
chr2	ENSEMBL_gcm37	exon	121224828	121224968	0.0200855387373453	-	.	gene_id "ENSMUSG00000033486.15"; transcript_id "ENSMUSG00000033486.15_tx_52"; exon_id "chr2_121224828_121224968_-"; exonnum "9"; txlen "1816";
chr2	ENSEMBL_gcm37	exon	121224828	121224968	0.0200855387373453	-	.	gene_id "ENSMUSG00000033486.15"; transcript_id "ENSMUSG00000033486.15_tx_53"; exon_id "chr2_121224828_121224968_-"; exonnum "9"; txlen "1674";
chr2	ENSEMBL_gcm37	exon	121224828	121224968	0.0200855387373453	-	.	gene_id "ENSMUSG00000033486.15"; transcript_id "ENSMUSG00000033486.15_tx_54"; exon_id "chr2_121224828_121224968_-"; exonnum "8"; txlen "1675";
chr2	ENSEMBL_gcm37	exon	121224828	121224968	0.0200855387373453	-	.	gene_id "ENSMUSG00000033486.15"; transcript_id "ENSMUSG00000033486.15_tx_55"; exon_id "chr2_121224828_121224968_-"; exonnum "7"; txlen "1606";
chr2	ENSEMBL_gcm37	exon	121224828	121224968	0.0172443982278899	-	.	gene_id "ENSMUSG00000033486.15"; transcript_id "ENSMUSG00000033486.15_tx_56"; exon_id "chr2_121224828_121224968_-"; exonnum "13"; txlen "2307";
chr2	ENSEMBL_gcm37	exon	121224828	121224968	0.0150108841794643	-	.	gene_id "ENSMUSG00000033486.15"; transcript_id "ENSMUSG00000033486.15_tx_57"; exon_id "chr2_121224828_121224968_-"; exonnum "10"; txlen "1621";
chr2	ENSEMBL_gcm37	exon	121224828	121224968	0.0150108841794643	-	.	gene_id "ENSMUSG00000033486.15"; transcript_id "ENSMUSG00000033486.15_tx_58"; exon_id "chr2_121224828_121224968_-"; exonnum "10"; txlen "1894";
chr2	ENSEMBL_gcm37	exon	121224828	121224968	0.0136201184103811	-	.	gene_id "ENSMUSG00000033486.15"; transcript_id "ENSMUSG00000033486.15_tx_59"; exon_id "chr2_121224828_121224968_-"; exonnum "10"; txlen "1699";
chr2	ENSEMBL_gcm37	exon	121224828	121224968	0.221789431178833	-	.	gene_id "ENSMUSG00000033486.15"; transcript_id "ENSMUSG00000033486.15_tx_6"; exon_id "chr2_121224828_121224968_-"; exonnum "8"; txlen "1350";
chr2	ENSEMBL_gcm37	exon	121224828	121224968	0.0132053646747264	-	.	gene_id "ENSMUSG00000033486.15"; transcript_id "ENSMUSG00000033486.15_tx_60"; exon_id "chr2_121224828_121224968_-"; exonnum "7"; txlen "1210";
chr2	ENSEMBL_gcm37	exon	121224828	121224968	0.0128392281353915	-	.	gene_id "ENSMUSG00000033486.15"; transcript_id "ENSMUSG00000033486.15_tx_61"; exon_id "chr2_121224828_121224968_-"; exonnum "13"; txlen "2110";
chr2	ENSEMBL_gcm37	exon	121224828	121224968	0.0125090701495536	-	.	gene_id "ENSMUSG00000033486.15"; transcript_id "ENSMUSG00000033486.15_tx_62"; exon_id "chr2_121224828_121224968_-"; exonnum "11"; txlen "1721";
chr2	ENSEMBL_gcm37	exon	121224828	121224968	0.0125090701495536	-	.	gene_id "ENSMUSG00000033486.15"; transcript_id "ENSMUSG00000033486.15_tx_63"; exon_id "chr2_121224828_121224968_-"; exonnum "11"; txlen "1994";
chr2	ENSEMBL_gcm37	exon	121224828	121224968	0.0124851085428494	-	.	gene_id "ENSMUSG00000033486.15"; transcript_id "ENSMUSG00000033486.15_tx_64"; exon_id "chr2_121224828_121224968_-"; exonnum "12"; txlen "1902";
chr2	ENSEMBL_gcm37	exon	121224828	121224968	0.0124851085428494	-	.	gene_id "ENSMUSG00000033486.15"; transcript_id "ENSMUSG00000033486.15_tx_65"; exon_id "chr2_121224828_121224968_-"; exonnum "13"; txlen "2002";
chr2	ENSEMBL_gcm37	exon	121224828	121224968	0.0124851085428494	-	.	gene_id "ENSMUSG00000033486.15"; transcript_id "ENSMUSG00000033486.15_tx_66"; exon_id "chr2_121224828_121224968_-"; exonnum "13"; txlen "2114";
chr2	ENSEMBL_gcm37	exon	121224828	121224968	0.0124851085428494	-	.	gene_id "ENSMUSG00000033486.15"; transcript_id "ENSMUSG00000033486.15_tx_67"; exon_id "chr2_121224828_121224968_-"; exonnum "12"; txlen "1941";
chr2	ENSEMBL_gcm37	exon	121224828	121224968	0.0124851085428494	-	.	gene_id "ENSMUSG00000033486.15"; transcript_id "ENSMUSG00000033486.15_tx_68"; exon_id "chr2_121224828_121224968_-"; exonnum "14"; txlen "2214";
chr2	ENSEMBL_gcm37	exon	121224828	121224968	0.0124851085428494	-	.	gene_id "ENSMUSG00000033486.15"; transcript_id "ENSMUSG00000033486.15_tx_69"; exon_id "chr2_121224828_121224968_-"; exonnum "13"; txlen "2041";
chr2	ENSEMBL_gcm37	exon	121224828	121224968	0.211116688236196	-	.	gene_id "ENSMUSG00000033486.15"; transcript_id "ENSMUSG00000033486.15_tx_7"; exon_id "chr2_121224828_121224968_-"; exonnum "10"; txlen "1542";
chr2	ENSEMBL_gcm37	exon	121224828	121224968	0.0124851085428494	-	.	gene_id "ENSMUSG00000033486.15"; transcript_id "ENSMUSG00000033486.15_tx_70"; exon_id "chr2_121224828_121224968_-"; exonnum "11"; txlen "1761";
chr2	ENSEMBL_gcm37	exon	121224828	121224968	0.0124851085428494	-	.	gene_id "ENSMUSG00000033486.15"; transcript_id "ENSMUSG00000033486.15_tx_71"; exon_id "chr2_121224828_121224968_-"; exonnum "12"; txlen "1861";
chr2	ENSEMBL_gcm37	exon	121224828	121224968	0.203258954331052	-	.	gene_id "ENSMUSG00000033486.15"; transcript_id "ENSMUSG00000033486.15_tx_8"; exon_id "chr2_121224828_121224968_-"; exonnum "9"; txlen "1442";
chr2	ENSEMBL_gcm37	exon	121224828	121224968	0.180932247894682	-	.	gene_id "ENSMUSG00000033486.15"; transcript_id "ENSMUSG00000033486.15_tx_9"; exon_id "chr2_121224828_121224968_-"; exonnum "8"; txlen "1474";
chr2	HAVANA	UTR	121224836	121224939	0	-	.	gene_id "ENSMUSG00000033486.15"; transcript_id "ENSMUST00000038073.5"; gene_type "protein_coding"; gene_name "Catsper2"; transcript_type "protein_coding"; transcript_name "Catsper2-201"; exon_number 13; exon_id "ENSMUSE00000293462.5"; level 2; protein_id "ENSMUSP00000037222.5"; transcript_support_level "1"; mgi_id "MGI:2387404"; tag "basic"; tag "Ensembl_canonical"; tag "GENCODE_Primary"; tag "appris_principal_1"; tag "CCDS"; ccdsid "CCDS38216.1"; havana_gene "OTTMUSG00000015263.1"; havana_transcript "OTTMUST00000036170.1";
chr2	HAVANA	exon	121224836	121224968	0	-	.	gene_id "ENSMUSG00000033486.15"; transcript_id "ENSMUST00000038073.5"; gene_type "protein_coding"; gene_name "Catsper2"; transcript_type "protein_coding"; transcript_name "Catsper2-201"; exon_number 13; exon_id "ENSMUSE00000293462.5"; level 2; protein_id "ENSMUSP00000037222.5"; transcript_support_level "1"; mgi_id "MGI:2387404"; tag "basic"; tag "Ensembl_canonical"; tag "GENCODE_Primary"; tag "appris_principal_1"; tag "CCDS"; ccdsid "CCDS38216.1"; havana_gene "OTTMUSG00000015263.1"; havana_transcript "OTTMUST00000036170.1";
chr2	HAVANA	transcript	121224836	121244273	0	-	.	gene_id "ENSMUSG00000033486.15"; transcript_id "ENSMUST00000038073.5"; gene_type "protein_coding"; gene_name "Catsper2"; transcript_type "protein_coding"; transcript_name "Catsper2-201"; level 2; protein_id "ENSMUSP00000037222.5"; transcript_support_level "1"; mgi_id "MGI:2387404"; tag "basic"; tag "Ensembl_canonical"; tag "GENCODE_Primary"; tag "appris_principal_1"; tag "CCDS"; ccdsid "CCDS38216.1"; havana_gene "OTTMUSG00000015263.1"; havana_transcript "OTTMUST00000036170.1";
chr2	HAVANA	exon	121224838	121224968	0	-	.	gene_id "ENSMUSG00000033486.15"; transcript_id "ENSMUST00000146521.2"; gene_type "protein_coding"; gene_name "Catsper2"; transcript_type "retained_intron"; transcript_name "Catsper2-203"; exon_number 2; exon_id "ENSMUSE00000746583.2"; level 2; transcript_support_level "2"; mgi_id "MGI:2387404"; havana_gene "OTTMUSG00000015263.1"; havana_transcript "OTTMUST00000036328.1";
chr2	HAVANA	transcript	121224838	121227936	0	-	.	gene_id "ENSMUSG00000033486.15"; transcript_id "ENSMUST00000146521.2"; gene_type "protein_coding"; gene_name "Catsper2"; transcript_type "retained_intron"; transcript_name "Catsper2-203"; level 2; transcript_support_level "2"; mgi_id "MGI:2387404"; havana_gene "OTTMUSG00000015263.1"; havana_transcript "OTTMUST00000036328.1";
chr2	HAVANA	stop_codon	121224937	121224939	0	-	0	gene_id "ENSMUSG00000033486.15"; transcript_id "ENSMUST00000038073.5"; gene_type "protein_coding"; gene_name "Catsper2"; transcript_type "protein_coding"; transcript_name "Catsper2-201"; exon_number 13; exon_id "ENSMUSE00000293462.5"; level 2; protein_id "ENSMUSP00000037222.5"; transcript_support_level "1"; mgi_id "MGI:2387404"; tag "basic"; tag "Ensembl_canonical"; tag "GENCODE_Primary"; tag "appris_principal_1"; tag "CCDS"; ccdsid "CCDS38216.1"; havana_gene "OTTMUSG00000015263.1"; havana_transcript "OTTMUST00000036170.1";
chr2	HAVANA	CDS	121224940	121224968	0	-	2	gene_id "ENSMUSG00000033486.15"; transcript_id "ENSMUST00000038073.5"; gene_type "protein_coding"; gene_name "Catsper2"; transcript_type "protein_coding"; transcript_name "Catsper2-201"; exon_number 13; exon_id "ENSMUSE00000293462.5"; level 2; protein_id "ENSMUSP00000037222.5"; transcript_support_level "1"; mgi_id "MGI:2387404"; tag "basic"; tag "Ensembl_canonical"; tag "GENCODE_Primary"; tag "appris_principal_1"; tag "CCDS"; ccdsid "CCDS38216.1"; havana_gene "OTTMUSG00000015263.1"; havana_transcript "OTTMUST00000036170.1";
chr2	HAVANA	exon	121227434	121227601	0	-	.	gene_id "ENSMUSG00000033486.15"; transcript_id "ENSMUST00000154604.8"; gene_type "protein_coding"; gene_name "Catsper2"; transcript_type "nonsense_mediated_decay"; transcript_name "Catsper2-204"; exon_number 7; exon_id "ENSMUSE00001246635.2"; level 2; protein_id "ENSMUSP00000119091.2"; transcript_support_level "5"; mgi_id "MGI:2387404"; havana_gene "OTTMUSG00000015263.1"; havana_transcript "OTTMUST00000036171.1";
chr2	HAVANA	UTR	121227434	121227601	0	-	.	gene_id "ENSMUSG00000033486.15"; transcript_id "ENSMUST00000154604.8"; gene_type "protein_coding"; gene_name "Catsper2"; transcript_type "nonsense_mediated_decay"; transcript_name "Catsper2-204"; exon_number 7; exon_id "ENSMUSE00001246635.2"; level 2; protein_id "ENSMUSP00000119091.2"; transcript_support_level "5"; mgi_id "MGI:2387404"; havana_gene "OTTMUSG00000015263.1"; havana_transcript "OTTMUST00000036171.1";
chr2	HAVANA	exon	121227434	121227601	0	-	.	gene_id "ENSMUSG00000033486.15"; transcript_id "ENSMUST00000038073.5"; gene_type "protein_coding"; gene_name "Catsper2"; transcript_type "protein_coding"; transcript_name "Catsper2-201"; exon_number 12; exon_id "ENSMUSE00001213674.2"; level 2; protein_id "ENSMUSP00000037222.5"; transcript_support_level "1"; mgi_id "MGI:2387404"; tag "basic"; tag "Ensembl_canonical"; tag "GENCODE_Primary"; tag "appris_principal_1"; tag "CCDS"; ccdsid "CCDS38216.1"; havana_gene "OTTMUSG00000015263.1"; havana_transcript "OTTMUST00000036170.1";
chr2	HAVANA	CDS	121227434	121227601	0	-	2	gene_id "ENSMUSG00000033486.15"; transcript_id "ENSMUST00000038073.5"; gene_type "protein_coding"; gene_name "Catsper2"; transcript_type "protein_coding"; transcript_name "Catsper2-201"; exon_number 12; exon_id "ENSMUSE00001213674.2"; level 2; protein_id "ENSMUSP00000037222.5"; transcript_support_level "1"; mgi_id "MGI:2387404"; tag "basic"; tag "Ensembl_canonical"; tag "GENCODE_Primary"; tag "appris_principal_1"; tag "CCDS"; ccdsid "CCDS38216.1"; havana_gene "OTTMUSG00000015263.1"; havana_transcript "OTTMUST00000036170.1";
chr2	ENSEMBL_gcm37	exon	121227434	121227601	0.502683705591074	-	.	gene_id "ENSMUSG00000033486.15"; transcript_id "ENSMUSG00000033486.15_tx_1"; exon_id "chr2_121227434_121227601_-"; exonnum "7"; txlen "1418";
chr2	ENSEMBL_gcm37	exon	121227434	121227601	0.168893488340583	-	.	gene_id "ENSMUSG00000033486.15"; transcript_id "ENSMUSG00000033486.15_tx_10"; exon_id "chr2_121227434_121227601_-"; exonnum "10"; txlen "1872";
chr2	ENSEMBL_gcm37	exon	121227434	121227601	0.152142570265052	-	.	gene_id "ENSMUSG00000033486.15"; transcript_id "ENSMUSG00000033486.15_tx_11"; exon_id "chr2_121227434_121227601_-"; exonnum "6"; txlen "1277";
chr2	ENSEMBL_gcm37	exon	121227434	121227601	0.144914598897077	-	.	gene_id "ENSMUSG00000033486.15"; transcript_id "ENSMUSG00000033486.15_tx_12"; exon_id "chr2_121227434_121227601_-"; exonnum "7"; txlen "1691";
chr2	ENSEMBL_gcm37	exon	121227434	121227601	0.14308793566538	-	.	gene_id "ENSMUSG00000033486.15"; transcript_id "ENSMUSG00000033486.15_tx_13"; exon_id "chr2_121227434_121227601_-"; exonnum "6"; txlen "1409";
chr2	ENSEMBL_gcm37	exon	121227434	121227601	0.142511684463658	-	.	gene_id "ENSMUSG00000033486.15"; transcript_id "ENSMUSG00000033486.15_tx_14"; exon_id "chr2_121227434_121227601_-"; exonnum "13"; txlen "2175";
chr2	ENSEMBL_gcm37	exon	121227434	121227601	0.122754536006833	-	.	gene_id "ENSMUSG00000033486.15"; transcript_id "ENSMUSG00000033486.15_tx_15"; exon_id "chr2_121227434_121227601_-"; exonnum "9"; txlen "1731";
chr2	ENSEMBL_gcm37	exon	121227434	121227601	0.119148951124347	-	.	gene_id "ENSMUSG00000033486.15"; transcript_id "ENSMUSG00000033486.15_tx_16"; exon_id "chr2_121227434_121227601_-"; exonnum "12"; txlen "2034";
chr2	ENSEMBL_gcm37	exon	121227434	121227601	0.106260417250431	-	.	gene_id "ENSMUSG00000033486.15"; transcript_id "ENSMUSG00000033486.15_tx_17"; exon_id "chr2_121227434_121227601_-"; exonnum "7"; txlen "1301";
chr2	ENSEMBL_gcm37	exon	121227434	121227601	0.10090059054898	-	.	gene_id "ENSMUSG00000033486.15"; transcript_id "ENSMUSG00000033486.15_tx_18"; exon_id "chr2_121227434_121227601_-"; exonnum "8"; txlen "1715";
chr2	ENSEMBL_gcm37	exon	121227434	121227601	0.0922877150630541	-	.	gene_id "ENSMUSG00000033486.15"; transcript_id "ENSMUSG00000033486.15_tx_19"; exon_id "chr2_121227434_121227601_-"; exonnum "7"; txlen "1478";
chr2	ENSEMBL_gcm37	exon	121227434	121227601	0.408873561083847	-	.	gene_id "ENSMUSG00000033486.15"; transcript_id "ENSMUSG00000033486.15_tx_2"; exon_id "chr2_121227434_121227601_-"; exonnum "7"; txlen "1351";
chr2	ENSEMBL_gcm37	exon	121227434	121227601	0.0917072949133985	-	.	gene_id "ENSMUSG00000033486.15"; transcript_id "ENSMUSG00000033486.15_tx_20"; exon_id "chr2_121227434_121227601_-"; exonnum "9"; txlen "1815";
chr2	ENSEMBL_gcm37	exon	121227434	121227601	0.0890417915830005	-	.	gene_id "ENSMUSG00000033486.15"; transcript_id "ENSMUSG00000033486.15_tx_21"; exon_id "chr2_121227434_121227601_-"; exonnum "6"; txlen "1333";
chr2	ENSEMBL_gcm37	exon	121227434	121227601	0.0889651614729028	-	.	gene_id "ENSMUSG00000033486.15"; transcript_id "ENSMUSG00000033486.15_tx_22"; exon_id "chr2_121227434_121227601_-"; exonnum "7"; txlen "1377";
chr2	ENSEMBL_gcm37	exon	121227434	121227601	0.0874270458454028	-	.	gene_id "ENSMUSG00000033486.15"; transcript_id "ENSMUSG00000033486.15_tx_23"; exon_id "chr2_121227434_121227601_-"; exonnum "10"; txlen "2145";
chr2	ENSEMBL_gcm37	exon	121227434	121227601	0.0811388349362592	-	.	gene_id "ENSMUSG00000033486.15"; transcript_id "ENSMUSG00000033486.15_tx_24"; exon_id "chr2_121227434_121227601_-"; exonnum "8"; txlen "1349";
chr2	ENSEMBL_gcm37	exon	121227434	121227601	0.0780224627811078	-	.	gene_id "ENSMUSG00000033486.15"; transcript_id "ENSMUSG00000033486.15_tx_25"; exon_id "chr2_121227434_121227601_-"; exonnum "8"; txlen "1543";
chr2	ENSEMBL_gcm37	exon	121227434	121227601	0.0769084689351023	-	.	gene_id "ENSMUSG00000033486.15"; transcript_id "ENSMUSG00000033486.15_tx_26"; exon_id "chr2_121227434_121227601_-"; exonnum "12"; txlen "2075";
chr2	ENSEMBL_gcm37	exon	121227434	121227601	0.0672780148706802	-	.	gene_id "ENSMUSG00000033486.15"; transcript_id "ENSMUSG00000033486.15_tx_27"; exon_id "chr2_121227434_121227601_-"; exonnum "8"; txlen "1401";
chr2	ENSEMBL_gcm37	exon	121227434	121227601	0.0664529632893673	-	.	gene_id "ENSMUSG00000033486.15"; transcript_id "ENSMUSG00000033486.15_tx_28"; exon_id "chr2_121227434_121227601_-"; exonnum "5"; txlen "860";
chr2	ENSEMBL_gcm37	exon	121227434	121227601	0.0632386487726759	-	.	gene_id "ENSMUSG00000033486.15"; transcript_id "ENSMUSG00000033486.15_tx_29"; exon_id "chr2_121227434_121227601_-"; exonnum "8"; txlen "1477";
chr2	ENSEMBL_gcm37	exon	121227434	121227601	0.397967196070568	-	.	gene_id "ENSMUSG00000033486.15"; transcript_id "ENSMUSG00000033486.15_tx_3"; exon_id "chr2_121227434_121227601_-"; exonnum "3"; txlen "1050";
chr2	ENSEMBL_gcm37	exon	121227434	121227601	0.0621617604211057	-	.	gene_id "ENSMUSG00000033486.15"; transcript_id "ENSMUSG00000033486.15_tx_30"; exon_id "chr2_121227434_121227601_-"; exonnum "7"; txlen "1402";
chr2	ENSEMBL_gcm37	exon	121227434	121227601	0.0599922585251233	-	.	gene_id "ENSMUSG00000033486.15"; transcript_id "ENSMUSG00000033486.15_tx_31"; exon_id "chr2_121227434_121227601_-"; exonnum "4"; txlen "719";
chr2	ENSEMBL_gcm37	exon	121227434	121227601	0.0549532976892164	-	.	gene_id "ENSMUSG00000033486.15"; transcript_id "ENSMUSG00000033486.15_tx_32"; exon_id "chr2_121227434_121227601_-"; exonnum "11"; txlen "1934";
chr2	ENSEMBL_gcm37	exon	121227434	121227601	0.0516461405299012	-	.	gene_id "ENSMUSG00000033486.15"; transcript_id "ENSMUSG00000033486.15_tx_33"; exon_id "chr2_121227434_121227601_-"; exonnum "10"; txlen "1777";
chr2	ENSEMBL_gcm37	exon	121227434	121227601	0.0423627365627228	-	.	gene_id "ENSMUSG00000033486.15"; transcript_id "ENSMUSG00000033486.15_tx_35"; exon_id "chr2_121227434_121227601_-"; exonnum "9"; txlen "1807";
chr2	ENSEMBL_gcm37	exon	121227434	121227601	0.0396400227490404	-	.	gene_id "ENSMUSG00000033486.15"; transcript_id "ENSMUSG00000033486.15_tx_36"; exon_id "chr2_121227434_121227601_-"; exonnum "7"; txlen "1747";
chr2	ENSEMBL_gcm37	exon	121227434	121227601	0.0393651397047442	-	.	gene_id "ENSMUSG00000033486.15"; transcript_id "ENSMUSG00000033486.15_tx_37"; exon_id "chr2_121227434_121227601_-"; exonnum "9"; txlen "1636";
chr2	ENSEMBL_gcm37	exon	121227434	121227601	0.0382952253799041	-	.	gene_id "ENSMUSG00000033486.15"; transcript_id "ENSMUSG00000033486.15_tx_38"; exon_id "chr2_121227434_121227601_-"; exonnum "13"; txlen "2448";
chr2	ENSEMBL_gcm37	exon	121227434	121227601	0.0345280597752928	-	.	gene_id "ENSMUSG00000033486.15"; transcript_id "ENSMUSG00000033486.15_tx_39"; exon_id "chr2_121227434_121227601_-"; exonnum "3"; txlen "1052";
chr2	ENSEMBL_gcm37	exon	121227434	121227601	0.280046085634802	-	.	gene_id "ENSMUSG00000033486.15"; transcript_id "ENSMUSG00000033486.15_tx_4"; exon_id "chr2_121227434_121227601_-"; exonnum "6"; txlen "1353";
chr2	ENSEMBL_gcm37	exon	121227434	121227601	0.0332936227809317	-	.	gene_id "ENSMUSG00000033486.15"; transcript_id "ENSMUSG00000033486.15_tx_40"; exon_id "chr2_121227434_121227601_-"; exonnum "6"; txlen "1355";
chr2	ENSEMBL_gcm37	exon	121227434	121227601	0.0306452664233576	-	.	gene_id "ENSMUSG00000033486.15"; transcript_id "ENSMUSG00000033486.15_tx_42"; exon_id "chr2_121227434_121227601_-"; exonnum "5"; txlen "1255";
chr2	ENSEMBL_gcm37	exon	121227434	121227601	0.0300472685487079	-	.	gene_id "ENSMUSG00000033486.15"; transcript_id "ENSMUSG00000033486.15_tx_43"; exon_id "chr2_121227434_121227601_-"; exonnum "9"; txlen "1677";
chr2	ENSEMBL_gcm37	exon	121227434	121227601	0.0284089444325782	-	.	gene_id "ENSMUSG00000033486.15"; transcript_id "ENSMUSG00000033486.15_tx_44"; exon_id "chr2_121227434_121227601_-"; exonnum "10"; txlen "2050";
chr2	ENSEMBL_gcm37	exon	121227434	121227601	0.0284089444325782	-	.	gene_id "ENSMUSG00000033486.15"; transcript_id "ENSMUSG00000033486.15_tx_45"; exon_id "chr2_121227434_121227601_-"; exonnum "6"; txlen "1550";
chr2	ENSEMBL_gcm37	exon	121227434	121227601	0.0284089444325782	-	.	gene_id "ENSMUSG00000033486.15"; transcript_id "ENSMUSG00000033486.15_tx_46"; exon_id "chr2_121227434_121227601_-"; exonnum "9"; txlen "2004";
chr2	ENSEMBL_gcm37	exon	121227434	121227601	0.0257268903307199	-	.	gene_id "ENSMUSG00000033486.15"; transcript_id "ENSMUSG00000033486.15_tx_47"; exon_id "chr2_121227434_121227601_-"; exonnum "6"; txlen "1394";
chr2	ENSEMBL_gcm37	exon	121227434	121227601	0.0257268903307199	-	.	gene_id "ENSMUSG00000033486.15"; transcript_id "ENSMUSG00000033486.15_tx_48"; exon_id "chr2_121227434_121227601_-"; exonnum "5"; txlen "1294";
chr2	ENSEMBL_gcm37	exon	121227434	121227601	0.0249084143653718	-	.	gene_id "ENSMUSG00000033486.15"; transcript_id "ENSMUSG00000033486.15_tx_49"; exon_id "chr2_121227434_121227601_-"; exonnum "12"; txlen "2348";
chr2	ENSEMBL_gcm37	exon	121227434	121227601	0.255830719652295	-	.	gene_id "ENSMUSG00000033486.15"; transcript_id "ENSMUSG00000033486.15_tx_5"; exon_id "chr2_121227434_121227601_-"; exonnum "8"; txlen "1450";
chr2	ENSEMBL_gcm37	exon	121227434	121227601	0.0233485408258949	-	.	gene_id "ENSMUSG00000033486.15"; transcript_id "ENSMUSG00000033486.15_tx_50"; exon_id "chr2_121227434_121227601_-"; exonnum "8"; txlen "1536";
chr2	ENSEMBL_gcm37	exon	121227434	121227601	0.0200855387373453	-	.	gene_id "ENSMUSG00000033486.15"; transcript_id "ENSMUSG00000033486.15_tx_52"; exon_id "chr2_121227434_121227601_-"; exonnum "8"; txlen "1816";
chr2	ENSEMBL_gcm37	exon	121227434	121227601	0.0200855387373453	-	.	gene_id "ENSMUSG00000033486.15"; transcript_id "ENSMUSG00000033486.15_tx_53"; exon_id "chr2_121227434_121227601_-"; exonnum "8"; txlen "1674";
chr2	ENSEMBL_gcm37	exon	121227434	121227601	0.0200855387373453	-	.	gene_id "ENSMUSG00000033486.15"; transcript_id "ENSMUSG00000033486.15_tx_54"; exon_id "chr2_121227434_121227601_-"; exonnum "7"; txlen "1675";
chr2	ENSEMBL_gcm37	exon	121227434	121227601	0.0200855387373453	-	.	gene_id "ENSMUSG00000033486.15"; transcript_id "ENSMUSG00000033486.15_tx_55"; exon_id "chr2_121227434_121227601_-"; exonnum "6"; txlen "1606";
chr2	ENSEMBL_gcm37	exon	121227434	121227601	0.0172443982278899	-	.	gene_id "ENSMUSG00000033486.15"; transcript_id "ENSMUSG00000033486.15_tx_56"; exon_id "chr2_121227434_121227601_-"; exonnum "12"; txlen "2307";
chr2	ENSEMBL_gcm37	exon	121227434	121227601	0.0150108841794643	-	.	gene_id "ENSMUSG00000033486.15"; transcript_id "ENSMUSG00000033486.15_tx_57"; exon_id "chr2_121227434_121227601_-"; exonnum "9"; txlen "1621";
chr2	ENSEMBL_gcm37	exon	121227434	121227601	0.0150108841794643	-	.	gene_id "ENSMUSG00000033486.15"; transcript_id "ENSMUSG00000033486.15_tx_58"; exon_id "chr2_121227434_121227601_-"; exonnum "9"; txlen "1894";
chr2	ENSEMBL_gcm37	exon	121227434	121227601	0.0136201184103811	-	.	gene_id "ENSMUSG00000033486.15"; transcript_id "ENSMUSG00000033486.15_tx_59"; exon_id "chr2_121227434_121227601_-"; exonnum "9"; txlen "1699";
chr2	ENSEMBL_gcm37	exon	121227434	121227601	0.221789431178833	-	.	gene_id "ENSMUSG00000033486.15"; transcript_id "ENSMUSG00000033486.15_tx_6"; exon_id "chr2_121227434_121227601_-"; exonnum "7"; txlen "1350";
chr2	ENSEMBL_gcm37	exon	121227434	121227601	0.0132053646747264	-	.	gene_id "ENSMUSG00000033486.15"; transcript_id "ENSMUSG00000033486.15_tx_60"; exon_id "chr2_121227434_121227601_-"; exonnum "6"; txlen "1210";
chr2	ENSEMBL_gcm37	exon	121227434	121227601	0.0128392281353915	-	.	gene_id "ENSMUSG00000033486.15"; transcript_id "ENSMUSG00000033486.15_tx_61"; exon_id "chr2_121227434_121227601_-"; exonnum "12"; txlen "2110";
chr2	ENSEMBL_gcm37	exon	121227434	121227601	0.0125090701495536	-	.	gene_id "ENSMUSG00000033486.15"; transcript_id "ENSMUSG00000033486.15_tx_62"; exon_id "chr2_121227434_121227601_-"; exonnum "10"; txlen "1721";
chr2	ENSEMBL_gcm37	exon	121227434	121227601	0.0125090701495536	-	.	gene_id "ENSMUSG00000033486.15"; transcript_id "ENSMUSG00000033486.15_tx_63"; exon_id "chr2_121227434_121227601_-"; exonnum "10"; txlen "1994";
chr2	ENSEMBL_gcm37	exon	121227434	121227601	0.0124851085428494	-	.	gene_id "ENSMUSG00000033486.15"; transcript_id "ENSMUSG00000033486.15_tx_64"; exon_id "chr2_121227434_121227601_-"; exonnum "11"; txlen "1902";
chr2	ENSEMBL_gcm37	exon	121227434	121227601	0.0124851085428494	-	.	gene_id "ENSMUSG00000033486.15"; transcript_id "ENSMUSG00000033486.15_tx_65"; exon_id "chr2_121227434_121227601_-"; exonnum "12"; txlen "2002";
chr2	ENSEMBL_gcm37	exon	121227434	121227601	0.0124851085428494	-	.	gene_id "ENSMUSG00000033486.15"; transcript_id "ENSMUSG00000033486.15_tx_66"; exon_id "chr2_121227434_121227601_-"; exonnum "12"; txlen "2114";
chr2	ENSEMBL_gcm37	exon	121227434	121227601	0.0124851085428494	-	.	gene_id "ENSMUSG00000033486.15"; transcript_id "ENSMUSG00000033486.15_tx_67"; exon_id "chr2_121227434_121227601_-"; exonnum "11"; txlen "1941";
chr2	ENSEMBL_gcm37	exon	121227434	121227601	0.0124851085428494	-	.	gene_id "ENSMUSG00000033486.15"; transcript_id "ENSMUSG00000033486.15_tx_68"; exon_id "chr2_121227434_121227601_-"; exonnum "13"; txlen "2214";
chr2	ENSEMBL_gcm37	exon	121227434	121227601	0.0124851085428494	-	.	gene_id "ENSMUSG00000033486.15"; transcript_id "ENSMUSG00000033486.15_tx_69"; exon_id "chr2_121227434_121227601_-"; exonnum "12"; txlen "2041";
chr2	ENSEMBL_gcm37	exon	121227434	121227601	0.211116688236196	-	.	gene_id "ENSMUSG00000033486.15"; transcript_id "ENSMUSG00000033486.15_tx_7"; exon_id "chr2_121227434_121227601_-"; exonnum "9"; txlen "1542";
chr2	ENSEMBL_gcm37	exon	121227434	121227601	0.0124851085428494	-	.	gene_id "ENSMUSG00000033486.15"; transcript_id "ENSMUSG00000033486.15_tx_70"; exon_id "chr2_121227434_121227601_-"; exonnum "10"; txlen "1761";
chr2	ENSEMBL_gcm37	exon	121227434	121227601	0.0124851085428494	-	.	gene_id "ENSMUSG00000033486.15"; transcript_id "ENSMUSG00000033486.15_tx_71"; exon_id "chr2_121227434_121227601_-"; exonnum "11"; txlen "1861";
chr2	ENSEMBL_gcm37	exon	121227434	121227601	0.203258954331052	-	.	gene_id "ENSMUSG00000033486.15"; transcript_id "ENSMUSG00000033486.15_tx_8"; exon_id "chr2_121227434_121227601_-"; exonnum "8"; txlen "1442";
chr2	ENSEMBL_gcm37	exon	121227434	121227601	0.180932247894682	-	.	gene_id "ENSMUSG00000033486.15"; transcript_id "ENSMUSG00000033486.15_tx_9"; exon_id "chr2_121227434_121227601_-"; exonnum "7"; txlen "1474";
chr2	HAVANA	exon	121227434	121227936	0	-	.	gene_id "ENSMUSG00000033486.15"; transcript_id "ENSMUST00000146521.2"; gene_type "protein_coding"; gene_name "Catsper2"; transcript_type "retained_intron"; transcript_name "Catsper2-203"; exon_number 1; exon_id "ENSMUSE00000738642.2"; level 2; transcript_support_level "2"; mgi_id "MGI:2387404"; havana_gene "OTTMUSG00000015263.1"; havana_transcript "OTTMUST00000036328.1";
chr2	HAVANA	exon	121227942	121228369	0	-	.	gene_id "ENSMUSG00000033486.15"; transcript_id "ENSMUST00000154604.8"; gene_type "protein_coding"; gene_name "Catsper2"; transcript_type "nonsense_mediated_decay"; transcript_name "Catsper2-204"; exon_number 6; exon_id "ENSMUSE00001242451.2"; level 2; protein_id "ENSMUSP00000119091.2"; transcript_support_level "5"; mgi_id "MGI:2387404"; havana_gene "OTTMUSG00000015263.1"; havana_transcript "OTTMUST00000036171.1";
chr2	HAVANA	UTR	121227942	121228369	0	-	.	gene_id "ENSMUSG00000033486.15"; transcript_id "ENSMUST00000154604.8"; gene_type "protein_coding"; gene_name "Catsper2"; transcript_type "nonsense_mediated_decay"; transcript_name "Catsper2-204"; exon_number 6; exon_id "ENSMUSE00001242451.2"; level 2; protein_id "ENSMUSP00000119091.2"; transcript_support_level "5"; mgi_id "MGI:2387404"; havana_gene "OTTMUSG00000015263.1"; havana_transcript "OTTMUST00000036171.1";
chr2	HAVANA	exon	121227942	121228369	0	-	.	gene_id "ENSMUSG00000033486.15"; transcript_id "ENSMUST00000038073.5"; gene_type "protein_coding"; gene_name "Catsper2"; transcript_type "protein_coding"; transcript_name "Catsper2-201"; exon_number 11; exon_id "ENSMUSE00001266961.2"; level 2; protein_id "ENSMUSP00000037222.5"; transcript_support_level "1"; mgi_id "MGI:2387404"; tag "basic"; tag "Ensembl_canonical"; tag "GENCODE_Primary"; tag "appris_principal_1"; tag "CCDS"; ccdsid "CCDS38216.1"; havana_gene "OTTMUSG00000015263.1"; havana_transcript "OTTMUST00000036170.1";
chr2	HAVANA	CDS	121227942	121228369	0	-	1	gene_id "ENSMUSG00000033486.15"; transcript_id "ENSMUST00000038073.5"; gene_type "protein_coding"; gene_name "Catsper2"; transcript_type "protein_coding"; transcript_name "Catsper2-201"; exon_number 11; exon_id "ENSMUSE00001266961.2"; level 2; protein_id "ENSMUSP00000037222.5"; transcript_support_level "1"; mgi_id "MGI:2387404"; tag "basic"; tag "Ensembl_canonical"; tag "GENCODE_Primary"; tag "appris_principal_1"; tag "CCDS"; ccdsid "CCDS38216.1"; havana_gene "OTTMUSG00000015263.1"; havana_transcript "OTTMUST00000036170.1";
chr2	ENSEMBL_gcm37	exon	121227942	121228369	0.502683705591074	-	.	gene_id "ENSMUSG00000033486.15"; transcript_id "ENSMUSG00000033486.15_tx_1"; exon_id "chr2_121227942_121228369_-"; exonnum "6"; txlen "1418";
chr2	ENSEMBL_gcm37	exon	121227942	121228369	0.168893488340583	-	.	gene_id "ENSMUSG00000033486.15"; transcript_id "ENSMUSG00000033486.15_tx_10"; exon_id "chr2_121227942_121228369_-"; exonnum "9"; txlen "1872";
chr2	ENSEMBL_gcm37	exon	121227942	121228369	0.152142570265052	-	.	gene_id "ENSMUSG00000033486.15"; transcript_id "ENSMUSG00000033486.15_tx_11"; exon_id "chr2_121227942_121228369_-"; exonnum "5"; txlen "1277";
chr2	ENSEMBL_gcm37	exon	121227942	121228369	0.144914598897077	-	.	gene_id "ENSMUSG00000033486.15"; transcript_id "ENSMUSG00000033486.15_tx_12"; exon_id "chr2_121227942_121228369_-"; exonnum "6"; txlen "1691";
chr2	ENSEMBL_gcm37	exon	121227942	121228369	0.14308793566538	-	.	gene_id "ENSMUSG00000033486.15"; transcript_id "ENSMUSG00000033486.15_tx_13"; exon_id "chr2_121227942_121228369_-"; exonnum "5"; txlen "1409";
chr2	ENSEMBL_gcm37	exon	121227942	121228369	0.142511684463658	-	.	gene_id "ENSMUSG00000033486.15"; transcript_id "ENSMUSG00000033486.15_tx_14"; exon_id "chr2_121227942_121228369_-"; exonnum "12"; txlen "2175";
chr2	ENSEMBL_gcm37	exon	121227942	121228369	0.122754536006833	-	.	gene_id "ENSMUSG00000033486.15"; transcript_id "ENSMUSG00000033486.15_tx_15"; exon_id "chr2_121227942_121228369_-"; exonnum "8"; txlen "1731";
chr2	ENSEMBL_gcm37	exon	121227942	121228369	0.119148951124347	-	.	gene_id "ENSMUSG00000033486.15"; transcript_id "ENSMUSG00000033486.15_tx_16"; exon_id "chr2_121227942_121228369_-"; exonnum "11"; txlen "2034";
chr2	ENSEMBL_gcm37	exon	121227942	121228369	0.106260417250431	-	.	gene_id "ENSMUSG00000033486.15"; transcript_id "ENSMUSG00000033486.15_tx_17"; exon_id "chr2_121227942_121228369_-"; exonnum "6"; txlen "1301";
chr2	ENSEMBL_gcm37	exon	121227942	121228369	0.10090059054898	-	.	gene_id "ENSMUSG00000033486.15"; transcript_id "ENSMUSG00000033486.15_tx_18"; exon_id "chr2_121227942_121228369_-"; exonnum "7"; txlen "1715";
chr2	ENSEMBL_gcm37	exon	121227942	121228369	0.0922877150630541	-	.	gene_id "ENSMUSG00000033486.15"; transcript_id "ENSMUSG00000033486.15_tx_19"; exon_id "chr2_121227942_121228369_-"; exonnum "6"; txlen "1478";
chr2	ENSEMBL_gcm37	exon	121227942	121228369	0.408873561083847	-	.	gene_id "ENSMUSG00000033486.15"; transcript_id "ENSMUSG00000033486.15_tx_2"; exon_id "chr2_121227942_121228369_-"; exonnum "6"; txlen "1351";
chr2	ENSEMBL_gcm37	exon	121227942	121228369	0.0917072949133985	-	.	gene_id "ENSMUSG00000033486.15"; transcript_id "ENSMUSG00000033486.15_tx_20"; exon_id "chr2_121227942_121228369_-"; exonnum "8"; txlen "1815";
chr2	ENSEMBL_gcm37	exon	121227942	121228369	0.0890417915830005	-	.	gene_id "ENSMUSG00000033486.15"; transcript_id "ENSMUSG00000033486.15_tx_21"; exon_id "chr2_121227942_121228369_-"; exonnum "5"; txlen "1333";
chr2	ENSEMBL_gcm37	exon	121227942	121228369	0.0889651614729028	-	.	gene_id "ENSMUSG00000033486.15"; transcript_id "ENSMUSG00000033486.15_tx_22"; exon_id "chr2_121227942_121228369_-"; exonnum "6"; txlen "1377";
chr2	ENSEMBL_gcm37	exon	121227942	121228369	0.0874270458454028	-	.	gene_id "ENSMUSG00000033486.15"; transcript_id "ENSMUSG00000033486.15_tx_23"; exon_id "chr2_121227942_121228369_-"; exonnum "9"; txlen "2145";
chr2	ENSEMBL_gcm37	exon	121227942	121228369	0.0811388349362592	-	.	gene_id "ENSMUSG00000033486.15"; transcript_id "ENSMUSG00000033486.15_tx_24"; exon_id "chr2_121227942_121228369_-"; exonnum "7"; txlen "1349";
chr2	ENSEMBL_gcm37	exon	121227942	121228369	0.0780224627811078	-	.	gene_id "ENSMUSG00000033486.15"; transcript_id "ENSMUSG00000033486.15_tx_25"; exon_id "chr2_121227942_121228369_-"; exonnum "7"; txlen "1543";
chr2	ENSEMBL_gcm37	exon	121227942	121228369	0.0769084689351023	-	.	gene_id "ENSMUSG00000033486.15"; transcript_id "ENSMUSG00000033486.15_tx_26"; exon_id "chr2_121227942_121228369_-"; exonnum "11"; txlen "2075";
chr2	ENSEMBL_gcm37	exon	121227942	121228369	0.0672780148706802	-	.	gene_id "ENSMUSG00000033486.15"; transcript_id "ENSMUSG00000033486.15_tx_27"; exon_id "chr2_121227942_121228369_-"; exonnum "7"; txlen "1401";
chr2	ENSEMBL_gcm37	exon	121227942	121228369	0.0632386487726759	-	.	gene_id "ENSMUSG00000033486.15"; transcript_id "ENSMUSG00000033486.15_tx_29"; exon_id "chr2_121227942_121228369_-"; exonnum "7"; txlen "1477";
chr2	ENSEMBL_gcm37	exon	121227942	121228369	0.397967196070568	-	.	gene_id "ENSMUSG00000033486.15"; transcript_id "ENSMUSG00000033486.15_tx_3"; exon_id "chr2_121227942_121228369_-"; exonnum "2"; txlen "1050";
chr2	ENSEMBL_gcm37	exon	121227942	121228369	0.0621617604211057	-	.	gene_id "ENSMUSG00000033486.15"; transcript_id "ENSMUSG00000033486.15_tx_30"; exon_id "chr2_121227942_121228369_-"; exonnum "6"; txlen "1402";
chr2	ENSEMBL_gcm37	exon	121227942	121228369	0.0549532976892164	-	.	gene_id "ENSMUSG00000033486.15"; transcript_id "ENSMUSG00000033486.15_tx_32"; exon_id "chr2_121227942_121228369_-"; exonnum "10"; txlen "1934";
chr2	ENSEMBL_gcm37	exon	121227942	121228369	0.0516461405299012	-	.	gene_id "ENSMUSG00000033486.15"; transcript_id "ENSMUSG00000033486.15_tx_33"; exon_id "chr2_121227942_121228369_-"; exonnum "9"; txlen "1777";
chr2	ENSEMBL_gcm37	exon	121227942	121228369	0.0423627365627228	-	.	gene_id "ENSMUSG00000033486.15"; transcript_id "ENSMUSG00000033486.15_tx_35"; exon_id "chr2_121227942_121228369_-"; exonnum "8"; txlen "1807";
chr2	ENSEMBL_gcm37	exon	121227942	121228369	0.0396400227490404	-	.	gene_id "ENSMUSG00000033486.15"; transcript_id "ENSMUSG00000033486.15_tx_36"; exon_id "chr2_121227942_121228369_-"; exonnum "6"; txlen "1747";
chr2	ENSEMBL_gcm37	exon	121227942	121228369	0.0393651397047442	-	.	gene_id "ENSMUSG00000033486.15"; transcript_id "ENSMUSG00000033486.15_tx_37"; exon_id "chr2_121227942_121228369_-"; exonnum "8"; txlen "1636";
chr2	ENSEMBL_gcm37	exon	121227942	121228369	0.0382952253799041	-	.	gene_id "ENSMUSG00000033486.15"; transcript_id "ENSMUSG00000033486.15_tx_38"; exon_id "chr2_121227942_121228369_-"; exonnum "12"; txlen "2448";
chr2	ENSEMBL_gcm37	exon	121227942	121228369	0.0345280597752928	-	.	gene_id "ENSMUSG00000033486.15"; transcript_id "ENSMUSG00000033486.15_tx_39"; exon_id "chr2_121227942_121228369_-"; exonnum "2"; txlen "1052";
chr2	ENSEMBL_gcm37	exon	121227942	121228369	0.280046085634802	-	.	gene_id "ENSMUSG00000033486.15"; transcript_id "ENSMUSG00000033486.15_tx_4"; exon_id "chr2_121227942_121228369_-"; exonnum "5"; txlen "1353";
chr2	ENSEMBL_gcm37	exon	121227942	121228369	0.0332936227809317	-	.	gene_id "ENSMUSG00000033486.15"; transcript_id "ENSMUSG00000033486.15_tx_40"; exon_id "chr2_121227942_121228369_-"; exonnum "5"; txlen "1355";
chr2	ENSEMBL_gcm37	exon	121227942	121228369	0.0306452664233576	-	.	gene_id "ENSMUSG00000033486.15"; transcript_id "ENSMUSG00000033486.15_tx_42"; exon_id "chr2_121227942_121228369_-"; exonnum "4"; txlen "1255";
chr2	ENSEMBL_gcm37	exon	121227942	121228369	0.0300472685487079	-	.	gene_id "ENSMUSG00000033486.15"; transcript_id "ENSMUSG00000033486.15_tx_43"; exon_id "chr2_121227942_121228369_-"; exonnum "8"; txlen "1677";
chr2	ENSEMBL_gcm37	exon	121227942	121228369	0.0284089444325782	-	.	gene_id "ENSMUSG00000033486.15"; transcript_id "ENSMUSG00000033486.15_tx_44"; exon_id "chr2_121227942_121228369_-"; exonnum "9"; txlen "2050";
chr2	ENSEMBL_gcm37	exon	121227942	121228369	0.0284089444325782	-	.	gene_id "ENSMUSG00000033486.15"; transcript_id "ENSMUSG00000033486.15_tx_45"; exon_id "chr2_121227942_121228369_-"; exonnum "5"; txlen "1550";
chr2	ENSEMBL_gcm37	exon	121227942	121228369	0.0284089444325782	-	.	gene_id "ENSMUSG00000033486.15"; transcript_id "ENSMUSG00000033486.15_tx_46"; exon_id "chr2_121227942_121228369_-"; exonnum "8"; txlen "2004";
chr2	ENSEMBL_gcm37	exon	121227942	121228369	0.0257268903307199	-	.	gene_id "ENSMUSG00000033486.15"; transcript_id "ENSMUSG00000033486.15_tx_47"; exon_id "chr2_121227942_121228369_-"; exonnum "5"; txlen "1394";
chr2	ENSEMBL_gcm37	exon	121227942	121228369	0.0257268903307199	-	.	gene_id "ENSMUSG00000033486.15"; transcript_id "ENSMUSG00000033486.15_tx_48"; exon_id "chr2_121227942_121228369_-"; exonnum "4"; txlen "1294";
chr2	ENSEMBL_gcm37	exon	121227942	121228369	0.0249084143653718	-	.	gene_id "ENSMUSG00000033486.15"; transcript_id "ENSMUSG00000033486.15_tx_49"; exon_id "chr2_121227942_121228369_-"; exonnum "11"; txlen "2348";
chr2	ENSEMBL_gcm37	exon	121227942	121228369	0.255830719652295	-	.	gene_id "ENSMUSG00000033486.15"; transcript_id "ENSMUSG00000033486.15_tx_5"; exon_id "chr2_121227942_121228369_-"; exonnum "7"; txlen "1450";
chr2	ENSEMBL_gcm37	exon	121227942	121228369	0.0233485408258949	-	.	gene_id "ENSMUSG00000033486.15"; transcript_id "ENSMUSG00000033486.15_tx_50"; exon_id "chr2_121227942_121228369_-"; exonnum "7"; txlen "1536";
chr2	ENSEMBL_gcm37	exon	121227942	121228369	0.0200855387373453	-	.	gene_id "ENSMUSG00000033486.15"; transcript_id "ENSMUSG00000033486.15_tx_52"; exon_id "chr2_121227942_121228369_-"; exonnum "7"; txlen "1816";
chr2	ENSEMBL_gcm37	exon	121227942	121228369	0.0200855387373453	-	.	gene_id "ENSMUSG00000033486.15"; transcript_id "ENSMUSG00000033486.15_tx_53"; exon_id "chr2_121227942_121228369_-"; exonnum "7"; txlen "1674";
chr2	ENSEMBL_gcm37	exon	121227942	121228369	0.0200855387373453	-	.	gene_id "ENSMUSG00000033486.15"; transcript_id "ENSMUSG00000033486.15_tx_54"; exon_id "chr2_121227942_121228369_-"; exonnum "6"; txlen "1675";
chr2	ENSEMBL_gcm37	exon	121227942	121228369	0.0200855387373453	-	.	gene_id "ENSMUSG00000033486.15"; transcript_id "ENSMUSG00000033486.15_tx_55"; exon_id "chr2_121227942_121228369_-"; exonnum "5"; txlen "1606";
chr2	ENSEMBL_gcm37	exon	121227942	121228369	0.0172443982278899	-	.	gene_id "ENSMUSG00000033486.15"; transcript_id "ENSMUSG00000033486.15_tx_56"; exon_id "chr2_121227942_121228369_-"; exonnum "11"; txlen "2307";
chr2	ENSEMBL_gcm37	exon	121227942	121228369	0.0150108841794643	-	.	gene_id "ENSMUSG00000033486.15"; transcript_id "ENSMUSG00000033486.15_tx_57"; exon_id "chr2_121227942_121228369_-"; exonnum "8"; txlen "1621";
chr2	ENSEMBL_gcm37	exon	121227942	121228369	0.0150108841794643	-	.	gene_id "ENSMUSG00000033486.15"; transcript_id "ENSMUSG00000033486.15_tx_58"; exon_id "chr2_121227942_121228369_-"; exonnum "8"; txlen "1894";
chr2	ENSEMBL_gcm37	exon	121227942	121228369	0.0136201184103811	-	.	gene_id "ENSMUSG00000033486.15"; transcript_id "ENSMUSG00000033486.15_tx_59"; exon_id "chr2_121227942_121228369_-"; exonnum "8"; txlen "1699";
chr2	ENSEMBL_gcm37	exon	121227942	121228369	0.221789431178833	-	.	gene_id "ENSMUSG00000033486.15"; transcript_id "ENSMUSG00000033486.15_tx_6"; exon_id "chr2_121227942_121228369_-"; exonnum "6"; txlen "1350";
chr2	ENSEMBL_gcm37	exon	121227942	121228369	0.0132053646747264	-	.	gene_id "ENSMUSG00000033486.15"; transcript_id "ENSMUSG00000033486.15_tx_60"; exon_id "chr2_121227942_121228369_-"; exonnum "5"; txlen "1210";
chr2	ENSEMBL_gcm37	exon	121227942	121228369	0.0128392281353915	-	.	gene_id "ENSMUSG00000033486.15"; transcript_id "ENSMUSG00000033486.15_tx_61"; exon_id "chr2_121227942_121228369_-"; exonnum "11"; txlen "2110";
chr2	ENSEMBL_gcm37	exon	121227942	121228369	0.0125090701495536	-	.	gene_id "ENSMUSG00000033486.15"; transcript_id "ENSMUSG00000033486.15_tx_62"; exon_id "chr2_121227942_121228369_-"; exonnum "9"; txlen "1721";
chr2	ENSEMBL_gcm37	exon	121227942	121228369	0.0125090701495536	-	.	gene_id "ENSMUSG00000033486.15"; transcript_id "ENSMUSG00000033486.15_tx_63"; exon_id "chr2_121227942_121228369_-"; exonnum "9"; txlen "1994";
chr2	ENSEMBL_gcm37	exon	121227942	121228369	0.0124851085428494	-	.	gene_id "ENSMUSG00000033486.15"; transcript_id "ENSMUSG00000033486.15_tx_64"; exon_id "chr2_121227942_121228369_-"; exonnum "10"; txlen "1902";
chr2	ENSEMBL_gcm37	exon	121227942	121228369	0.0124851085428494	-	.	gene_id "ENSMUSG00000033486.15"; transcript_id "ENSMUSG00000033486.15_tx_65"; exon_id "chr2_121227942_121228369_-"; exonnum "11"; txlen "2002";
chr2	ENSEMBL_gcm37	exon	121227942	121228369	0.0124851085428494	-	.	gene_id "ENSMUSG00000033486.15"; transcript_id "ENSMUSG00000033486.15_tx_66"; exon_id "chr2_121227942_121228369_-"; exonnum "11"; txlen "2114";
chr2	ENSEMBL_gcm37	exon	121227942	121228369	0.0124851085428494	-	.	gene_id "ENSMUSG00000033486.15"; transcript_id "ENSMUSG00000033486.15_tx_67"; exon_id "chr2_121227942_121228369_-"; exonnum "10"; txlen "1941";
chr2	ENSEMBL_gcm37	exon	121227942	121228369	0.0124851085428494	-	.	gene_id "ENSMUSG00000033486.15"; transcript_id "ENSMUSG00000033486.15_tx_68"; exon_id "chr2_121227942_121228369_-"; exonnum "12"; txlen "2214";
chr2	ENSEMBL_gcm37	exon	121227942	121228369	0.0124851085428494	-	.	gene_id "ENSMUSG00000033486.15"; transcript_id "ENSMUSG00000033486.15_tx_69"; exon_id "chr2_121227942_121228369_-"; exonnum "11"; txlen "2041";
chr2	ENSEMBL_gcm37	exon	121227942	121228369	0.211116688236196	-	.	gene_id "ENSMUSG00000033486.15"; transcript_id "ENSMUSG00000033486.15_tx_7"; exon_id "chr2_121227942_121228369_-"; exonnum "8"; txlen "1542";
chr2	ENSEMBL_gcm37	exon	121227942	121228369	0.0124851085428494	-	.	gene_id "ENSMUSG00000033486.15"; transcript_id "ENSMUSG00000033486.15_tx_70"; exon_id "chr2_121227942_121228369_-"; exonnum "9"; txlen "1761";
chr2	ENSEMBL_gcm37	exon	121227942	121228369	0.0124851085428494	-	.	gene_id "ENSMUSG00000033486.15"; transcript_id "ENSMUSG00000033486.15_tx_71"; exon_id "chr2_121227942_121228369_-"; exonnum "10"; txlen "1861";
chr2	ENSEMBL_gcm37	exon	121227942	121228369	0.203258954331052	-	.	gene_id "ENSMUSG00000033486.15"; transcript_id "ENSMUSG00000033486.15_tx_8"; exon_id "chr2_121227942_121228369_-"; exonnum "7"; txlen "1442";
chr2	ENSEMBL_gcm37	exon	121227942	121228369	0.180932247894682	-	.	gene_id "ENSMUSG00000033486.15"; transcript_id "ENSMUSG00000033486.15_tx_9"; exon_id "chr2_121227942_121228369_-"; exonnum "6"; txlen "1474";
chr2	sragcm37_ss	exon	121228995	121229205	0.397967196070568	-	.	gene_id "ENSMUSG00000033486.15"; transcript_id "ENSMUSG00000033486.15_tx_3"; exon_id "chr2_121228995_121229205_-"; exonnum "1"; txlen "1050";
chr2	sragcm37_mid	exon	121229888	121229950	0.408873561083847	-	.	gene_id "ENSMUSG00000033486.15"; transcript_id "ENSMUSG00000033486.15_tx_2"; exon_id "chr2_121229888_121229950_-"; exonnum "5"; txlen "1351";
chr2	sragcm37_mid	exon	121229888	121229950	0.0811388349362592	-	.	gene_id "ENSMUSG00000033486.15"; transcript_id "ENSMUSG00000033486.15_tx_24"; exon_id "chr2_121229888_121229950_-"; exonnum "6"; txlen "1349";
chr2	sragcm37_mid	exon	121229888	121229950	0.0257268903307199	-	.	gene_id "ENSMUSG00000033486.15"; transcript_id "ENSMUSG00000033486.15_tx_47"; exon_id "chr2_121229888_121229950_-"; exonnum "4"; txlen "1394";
chr2	sragcm37_mid	exon	121229888	121229950	0.0257268903307199	-	.	gene_id "ENSMUSG00000033486.15"; transcript_id "ENSMUSG00000033486.15_tx_48"; exon_id "chr2_121229888_121229950_-"; exonnum "3"; txlen "1294";
chr2	sragcm37_mid	exon	121229888	121229950	0.0132053646747264	-	.	gene_id "ENSMUSG00000033486.15"; transcript_id "ENSMUSG00000033486.15_tx_60"; exon_id "chr2_121229888_121229950_-"; exonnum "4"; txlen "1210";
chr2	sragcm37_mid	exon	121229888	121229950	0.0124851085428494	-	.	gene_id "ENSMUSG00000033486.15"; transcript_id "ENSMUSG00000033486.15_tx_66"; exon_id "chr2_121229888_121229950_-"; exonnum "10"; txlen "2114";
chr2	sragcm37_mid	exon	121229888	121229950	0.0124851085428494	-	.	gene_id "ENSMUSG00000033486.15"; transcript_id "ENSMUSG00000033486.15_tx_67"; exon_id "chr2_121229888_121229950_-"; exonnum "9"; txlen "1941";
chr2	sragcm37_mid	exon	121229888	121229950	0.0124851085428494	-	.	gene_id "ENSMUSG00000033486.15"; transcript_id "ENSMUSG00000033486.15_tx_68"; exon_id "chr2_121229888_121229950_-"; exonnum "11"; txlen "2214";
chr2	sragcm37_mid	exon	121229888	121229950	0.0124851085428494	-	.	gene_id "ENSMUSG00000033486.15"; transcript_id "ENSMUSG00000033486.15_tx_69"; exon_id "chr2_121229888_121229950_-"; exonnum "10"; txlen "2041";
chr2	HAVANA	UTR	121229927	121229930	0	-	.	gene_id "ENSMUSG00000033486.15"; transcript_id "ENSMUST00000154604.8"; gene_type "protein_coding"; gene_name "Catsper2"; transcript_type "nonsense_mediated_decay"; transcript_name "Catsper2-204"; exon_number 5; exon_id "ENSMUSE00001266529.2"; level 2; protein_id "ENSMUSP00000119091.2"; transcript_support_level "5"; mgi_id "MGI:2387404"; havana_gene "OTTMUSG00000015263.1"; havana_transcript "OTTMUST00000036171.1";
chr2	HAVANA	exon	121229927	121229950	0	-	.	gene_id "ENSMUSG00000033486.15"; transcript_id "ENSMUST00000154604.8"; gene_type "protein_coding"; gene_name "Catsper2"; transcript_type "nonsense_mediated_decay"; transcript_name "Catsper2-204"; exon_number 5; exon_id "ENSMUSE00001266529.2"; level 2; protein_id "ENSMUSP00000119091.2"; transcript_support_level "5"; mgi_id "MGI:2387404"; havana_gene "OTTMUSG00000015263.1"; havana_transcript "OTTMUST00000036171.1";
chr2	HAVANA	exon	121229927	121229950	0	-	.	gene_id "ENSMUSG00000033486.15"; transcript_id "ENSMUST00000038073.5"; gene_type "protein_coding"; gene_name "Catsper2"; transcript_type "protein_coding"; transcript_name "Catsper2-201"; exon_number 10; exon_id "ENSMUSE00001292151.2"; level 2; protein_id "ENSMUSP00000037222.5"; transcript_support_level "1"; mgi_id "MGI:2387404"; tag "basic"; tag "Ensembl_canonical"; tag "GENCODE_Primary"; tag "appris_principal_1"; tag "CCDS"; ccdsid "CCDS38216.1"; havana_gene "OTTMUSG00000015263.1"; havana_transcript "OTTMUST00000036170.1";
chr2	HAVANA	CDS	121229927	121229950	0	-	1	gene_id "ENSMUSG00000033486.15"; transcript_id "ENSMUST00000038073.5"; gene_type "protein_coding"; gene_name "Catsper2"; transcript_type "protein_coding"; transcript_name "Catsper2-201"; exon_number 10; exon_id "ENSMUSE00001292151.2"; level 2; protein_id "ENSMUSP00000037222.5"; transcript_support_level "1"; mgi_id "MGI:2387404"; tag "basic"; tag "Ensembl_canonical"; tag "GENCODE_Primary"; tag "appris_principal_1"; tag "CCDS"; ccdsid "CCDS38216.1"; havana_gene "OTTMUSG00000015263.1"; havana_transcript "OTTMUST00000036170.1";
chr2	ENSEMBL_gcm37	exon	121229927	121229950	0.142511684463658	-	.	gene_id "ENSMUSG00000033486.15"; transcript_id "ENSMUSG00000033486.15_tx_14"; exon_id "chr2_121229927_121229950_-"; exonnum "11"; txlen "2175";
chr2	ENSEMBL_gcm37	exon	121229927	121229950	0.119148951124347	-	.	gene_id "ENSMUSG00000033486.15"; transcript_id "ENSMUSG00000033486.15_tx_16"; exon_id "chr2_121229927_121229950_-"; exonnum "10"; txlen "2034";
chr2	ENSEMBL_gcm37	exon	121229927	121229950	0.106260417250431	-	.	gene_id "ENSMUSG00000033486.15"; transcript_id "ENSMUSG00000033486.15_tx_17"; exon_id "chr2_121229927_121229950_-"; exonnum "5"; txlen "1301";
chr2	ENSEMBL_gcm37	exon	121229927	121229950	0.10090059054898	-	.	gene_id "ENSMUSG00000033486.15"; transcript_id "ENSMUSG00000033486.15_tx_18"; exon_id "chr2_121229927_121229950_-"; exonnum "6"; txlen "1715";
chr2	ENSEMBL_gcm37	exon	121229927	121229950	0.0917072949133985	-	.	gene_id "ENSMUSG00000033486.15"; transcript_id "ENSMUSG00000033486.15_tx_20"; exon_id "chr2_121229927_121229950_-"; exonnum "7"; txlen "1815";
chr2	ENSEMBL_gcm37	exon	121229927	121229950	0.0889651614729028	-	.	gene_id "ENSMUSG00000033486.15"; transcript_id "ENSMUSG00000033486.15_tx_22"; exon_id "chr2_121229927_121229950_-"; exonnum "5"; txlen "1377";
chr2	ENSEMBL_gcm37	exon	121229927	121229950	0.0769084689351023	-	.	gene_id "ENSMUSG00000033486.15"; transcript_id "ENSMUSG00000033486.15_tx_26"; exon_id "chr2_121229927_121229950_-"; exonnum "10"; txlen "2075";
chr2	ENSEMBL_gcm37	exon	121229927	121229950	0.0672780148706802	-	.	gene_id "ENSMUSG00000033486.15"; transcript_id "ENSMUSG00000033486.15_tx_27"; exon_id "chr2_121229927_121229950_-"; exonnum "6"; txlen "1401";
chr2	ENSEMBL_gcm37	exon	121229927	121229950	0.0632386487726759	-	.	gene_id "ENSMUSG00000033486.15"; transcript_id "ENSMUSG00000033486.15_tx_29"; exon_id "chr2_121229927_121229950_-"; exonnum "6"; txlen "1477";
chr2	ENSEMBL_gcm37	exon	121229927	121229950	0.0549532976892164	-	.	gene_id "ENSMUSG00000033486.15"; transcript_id "ENSMUSG00000033486.15_tx_32"; exon_id "chr2_121229927_121229950_-"; exonnum "9"; txlen "1934";
chr2	ENSEMBL_gcm37	exon	121229927	121229950	0.0516461405299012	-	.	gene_id "ENSMUSG00000033486.15"; transcript_id "ENSMUSG00000033486.15_tx_33"; exon_id "chr2_121229927_121229950_-"; exonnum "8"; txlen "1777";
chr2	ENSEMBL_gcm37	exon	121229927	121229950	0.0393651397047442	-	.	gene_id "ENSMUSG00000033486.15"; transcript_id "ENSMUSG00000033486.15_tx_37"; exon_id "chr2_121229927_121229950_-"; exonnum "7"; txlen "1636";
chr2	ENSEMBL_gcm37	exon	121229927	121229950	0.0382952253799041	-	.	gene_id "ENSMUSG00000033486.15"; transcript_id "ENSMUSG00000033486.15_tx_38"; exon_id "chr2_121229927_121229950_-"; exonnum "11"; txlen "2448";
chr2	ENSEMBL_gcm37	exon	121229927	121229950	0.0332936227809317	-	.	gene_id "ENSMUSG00000033486.15"; transcript_id "ENSMUSG00000033486.15_tx_40"; exon_id "chr2_121229927_121229950_-"; exonnum "4"; txlen "1355";
chr2	ENSEMBL_gcm37	exon	121229927	121229950	0.0306452664233576	-	.	gene_id "ENSMUSG00000033486.15"; transcript_id "ENSMUSG00000033486.15_tx_42"; exon_id "chr2_121229927_121229950_-"; exonnum "3"; txlen "1255";
chr2	ENSEMBL_gcm37	exon	121229927	121229950	0.0300472685487079	-	.	gene_id "ENSMUSG00000033486.15"; transcript_id "ENSMUSG00000033486.15_tx_43"; exon_id "chr2_121229927_121229950_-"; exonnum "7"; txlen "1677";
chr2	ENSEMBL_gcm37	exon	121229927	121229950	0.0284089444325782	-	.	gene_id "ENSMUSG00000033486.15"; transcript_id "ENSMUSG00000033486.15_tx_44"; exon_id "chr2_121229927_121229950_-"; exonnum "8"; txlen "2050";
chr2	ENSEMBL_gcm37	exon	121229927	121229950	0.0249084143653718	-	.	gene_id "ENSMUSG00000033486.15"; transcript_id "ENSMUSG00000033486.15_tx_49"; exon_id "chr2_121229927_121229950_-"; exonnum "10"; txlen "2348";
chr2	ENSEMBL_gcm37	exon	121229927	121229950	0.255830719652295	-	.	gene_id "ENSMUSG00000033486.15"; transcript_id "ENSMUSG00000033486.15_tx_5"; exon_id "chr2_121229927_121229950_-"; exonnum "6"; txlen "1450";
chr2	ENSEMBL_gcm37	exon	121229927	121229950	0.0233485408258949	-	.	gene_id "ENSMUSG00000033486.15"; transcript_id "ENSMUSG00000033486.15_tx_50"; exon_id "chr2_121229927_121229950_-"; exonnum "6"; txlen "1536";
chr2	ENSEMBL_gcm37	exon	121229927	121229950	0.0200855387373453	-	.	gene_id "ENSMUSG00000033486.15"; transcript_id "ENSMUSG00000033486.15_tx_53"; exon_id "chr2_121229927_121229950_-"; exonnum "6"; txlen "1674";
chr2	ENSEMBL_gcm37	exon	121229927	121229950	0.0172443982278899	-	.	gene_id "ENSMUSG00000033486.15"; transcript_id "ENSMUSG00000033486.15_tx_56"; exon_id "chr2_121229927_121229950_-"; exonnum "10"; txlen "2307";
chr2	ENSEMBL_gcm37	exon	121229927	121229950	0.0150108841794643	-	.	gene_id "ENSMUSG00000033486.15"; transcript_id "ENSMUSG00000033486.15_tx_57"; exon_id "chr2_121229927_121229950_-"; exonnum "7"; txlen "1621";
chr2	ENSEMBL_gcm37	exon	121229927	121229950	0.0150108841794643	-	.	gene_id "ENSMUSG00000033486.15"; transcript_id "ENSMUSG00000033486.15_tx_58"; exon_id "chr2_121229927_121229950_-"; exonnum "7"; txlen "1894";
chr2	ENSEMBL_gcm37	exon	121229927	121229950	0.221789431178833	-	.	gene_id "ENSMUSG00000033486.15"; transcript_id "ENSMUSG00000033486.15_tx_6"; exon_id "chr2_121229927_121229950_-"; exonnum "5"; txlen "1350";
chr2	ENSEMBL_gcm37	exon	121229927	121229950	0.0128392281353915	-	.	gene_id "ENSMUSG00000033486.15"; transcript_id "ENSMUSG00000033486.15_tx_61"; exon_id "chr2_121229927_121229950_-"; exonnum "10"; txlen "2110";
chr2	ENSEMBL_gcm37	exon	121229927	121229950	0.0125090701495536	-	.	gene_id "ENSMUSG00000033486.15"; transcript_id "ENSMUSG00000033486.15_tx_62"; exon_id "chr2_121229927_121229950_-"; exonnum "8"; txlen "1721";
chr2	ENSEMBL_gcm37	exon	121229927	121229950	0.0125090701495536	-	.	gene_id "ENSMUSG00000033486.15"; transcript_id "ENSMUSG00000033486.15_tx_63"; exon_id "chr2_121229927_121229950_-"; exonnum "8"; txlen "1994";
chr2	ENSEMBL_gcm37	exon	121229927	121229950	0.0124851085428494	-	.	gene_id "ENSMUSG00000033486.15"; transcript_id "ENSMUSG00000033486.15_tx_64"; exon_id "chr2_121229927_121229950_-"; exonnum "9"; txlen "1902";
chr2	ENSEMBL_gcm37	exon	121229927	121229950	0.0124851085428494	-	.	gene_id "ENSMUSG00000033486.15"; transcript_id "ENSMUSG00000033486.15_tx_65"; exon_id "chr2_121229927_121229950_-"; exonnum "10"; txlen "2002";
chr2	ENSEMBL_gcm37	exon	121229927	121229950	0.211116688236196	-	.	gene_id "ENSMUSG00000033486.15"; transcript_id "ENSMUSG00000033486.15_tx_7"; exon_id "chr2_121229927_121229950_-"; exonnum "7"; txlen "1542";
chr2	ENSEMBL_gcm37	exon	121229927	121229950	0.0124851085428494	-	.	gene_id "ENSMUSG00000033486.15"; transcript_id "ENSMUSG00000033486.15_tx_70"; exon_id "chr2_121229927_121229950_-"; exonnum "8"; txlen "1761";
chr2	ENSEMBL_gcm37	exon	121229927	121229950	0.0124851085428494	-	.	gene_id "ENSMUSG00000033486.15"; transcript_id "ENSMUSG00000033486.15_tx_71"; exon_id "chr2_121229927_121229950_-"; exonnum "9"; txlen "1861";
chr2	ENSEMBL_gcm37	exon	121229927	121229950	0.203258954331052	-	.	gene_id "ENSMUSG00000033486.15"; transcript_id "ENSMUSG00000033486.15_tx_8"; exon_id "chr2_121229927_121229950_-"; exonnum "6"; txlen "1442";
chr2	HAVANA	stop_codon	121229928	121229930	0	-	0	gene_id "ENSMUSG00000033486.15"; transcript_id "ENSMUST00000154604.8"; gene_type "protein_coding"; gene_name "Catsper2"; transcript_type "nonsense_mediated_decay"; transcript_name "Catsper2-204"; exon_number 5; exon_id "ENSMUSE00001266529.2"; level 2; protein_id "ENSMUSP00000119091.2"; transcript_support_level "5"; mgi_id "MGI:2387404"; havana_gene "OTTMUSG00000015263.1"; havana_transcript "OTTMUST00000036171.1";
chr2	HAVANA	CDS	121229931	121229950	0	-	2	gene_id "ENSMUSG00000033486.15"; transcript_id "ENSMUST00000154604.8"; gene_type "protein_coding"; gene_name "Catsper2"; transcript_type "nonsense_mediated_decay"; transcript_name "Catsper2-204"; exon_number 5; exon_id "ENSMUSE00001266529.2"; level 2; protein_id "ENSMUSP00000119091.2"; transcript_support_level "5"; mgi_id "MGI:2387404"; havana_gene "OTTMUSG00000015263.1"; havana_transcript "OTTMUST00000036171.1";
chr2	HAVANA	exon	121230218	121230317	0	-	.	gene_id "ENSMUSG00000033486.15"; transcript_id "ENSMUST00000038073.5"; gene_type "protein_coding"; gene_name "Catsper2"; transcript_type "protein_coding"; transcript_name "Catsper2-201"; exon_number 9; exon_id "ENSMUSE00000293495.2"; level 2; protein_id "ENSMUSP00000037222.5"; transcript_support_level "1"; mgi_id "MGI:2387404"; tag "basic"; tag "Ensembl_canonical"; tag "GENCODE_Primary"; tag "appris_principal_1"; tag "CCDS"; ccdsid "CCDS38216.1"; havana_gene "OTTMUSG00000015263.1"; havana_transcript "OTTMUST00000036170.1";
chr2	HAVANA	CDS	121230218	121230317	0	-	2	gene_id "ENSMUSG00000033486.15"; transcript_id "ENSMUST00000038073.5"; gene_type "protein_coding"; gene_name "Catsper2"; transcript_type "protein_coding"; transcript_name "Catsper2-201"; exon_number 9; exon_id "ENSMUSE00000293495.2"; level 2; protein_id "ENSMUSP00000037222.5"; transcript_support_level "1"; mgi_id "MGI:2387404"; tag "basic"; tag "Ensembl_canonical"; tag "GENCODE_Primary"; tag "appris_principal_1"; tag "CCDS"; ccdsid "CCDS38216.1"; havana_gene "OTTMUSG00000015263.1"; havana_transcript "OTTMUST00000036170.1";
chr2	ENSEMBL_gcm37	exon	121230218	121230317	0.142511684463658	-	.	gene_id "ENSMUSG00000033486.15"; transcript_id "ENSMUSG00000033486.15_tx_14"; exon_id "chr2_121230218_121230317_-"; exonnum "10"; txlen "2175";
chr2	ENSEMBL_gcm37	exon	121230218	121230317	0.119148951124347	-	.	gene_id "ENSMUSG00000033486.15"; transcript_id "ENSMUSG00000033486.15_tx_16"; exon_id "chr2_121230218_121230317_-"; exonnum "9"; txlen "2034";
chr2	ENSEMBL_gcm37	exon	121230218	121230317	0.0917072949133985	-	.	gene_id "ENSMUSG00000033486.15"; transcript_id "ENSMUSG00000033486.15_tx_20"; exon_id "chr2_121230218_121230317_-"; exonnum "6"; txlen "1815";
chr2	ENSEMBL_gcm37	exon	121230218	121230317	0.0811388349362592	-	.	gene_id "ENSMUSG00000033486.15"; transcript_id "ENSMUSG00000033486.15_tx_24"; exon_id "chr2_121230218_121230317_-"; exonnum "5"; txlen "1349";
chr2	ENSEMBL_gcm37	exon	121230218	121230317	0.0672780148706802	-	.	gene_id "ENSMUSG00000033486.15"; transcript_id "ENSMUSG00000033486.15_tx_27"; exon_id "chr2_121230218_121230317_-"; exonnum "5"; txlen "1401";
chr2	ENSEMBL_gcm37	exon	121230218	121230317	0.0632386487726759	-	.	gene_id "ENSMUSG00000033486.15"; transcript_id "ENSMUSG00000033486.15_tx_29"; exon_id "chr2_121230218_121230317_-"; exonnum "5"; txlen "1477";
chr2	ENSEMBL_gcm37	exon	121230218	121230317	0.0516461405299012	-	.	gene_id "ENSMUSG00000033486.15"; transcript_id "ENSMUSG00000033486.15_tx_33"; exon_id "chr2_121230218_121230317_-"; exonnum "7"; txlen "1777";
chr2	ENSEMBL_gcm37	exon	121230218	121230317	0.0393651397047442	-	.	gene_id "ENSMUSG00000033486.15"; transcript_id "ENSMUSG00000033486.15_tx_37"; exon_id "chr2_121230218_121230317_-"; exonnum "6"; txlen "1636";
chr2	ENSEMBL_gcm37	exon	121230218	121230317	0.0382952253799041	-	.	gene_id "ENSMUSG00000033486.15"; transcript_id "ENSMUSG00000033486.15_tx_38"; exon_id "chr2_121230218_121230317_-"; exonnum "10"; txlen "2448";
chr2	ENSEMBL_gcm37	exon	121230218	121230317	0.0332936227809317	-	.	gene_id "ENSMUSG00000033486.15"; transcript_id "ENSMUSG00000033486.15_tx_40"; exon_id "chr2_121230218_121230317_-"; exonnum "3"; txlen "1355";
chr2	ENSEMBL_gcm37	exon	121230218	121230317	0.0284089444325782	-	.	gene_id "ENSMUSG00000033486.15"; transcript_id "ENSMUSG00000033486.15_tx_44"; exon_id "chr2_121230218_121230317_-"; exonnum "7"; txlen "2050";
chr2	ENSEMBL_gcm37	exon	121230218	121230317	0.0257268903307199	-	.	gene_id "ENSMUSG00000033486.15"; transcript_id "ENSMUSG00000033486.15_tx_47"; exon_id "chr2_121230218_121230317_-"; exonnum "3"; txlen "1394";
chr2	ENSEMBL_gcm37	exon	121230218	121230317	0.255830719652295	-	.	gene_id "ENSMUSG00000033486.15"; transcript_id "ENSMUSG00000033486.15_tx_5"; exon_id "chr2_121230218_121230317_-"; exonnum "5"; txlen "1450";
chr2	ENSEMBL_gcm37	exon	121230218	121230317	0.0200855387373453	-	.	gene_id "ENSMUSG00000033486.15"; transcript_id "ENSMUSG00000033486.15_tx_53"; exon_id "chr2_121230218_121230317_-"; exonnum "5"; txlen "1674";
chr2	ENSEMBL_gcm37	exon	121230218	121230317	0.0172443982278899	-	.	gene_id "ENSMUSG00000033486.15"; transcript_id "ENSMUSG00000033486.15_tx_56"; exon_id "chr2_121230218_121230317_-"; exonnum "9"; txlen "2307";
chr2	ENSEMBL_gcm37	exon	121230218	121230317	0.0128392281353915	-	.	gene_id "ENSMUSG00000033486.15"; transcript_id "ENSMUSG00000033486.15_tx_61"; exon_id "chr2_121230218_121230317_-"; exonnum "9"; txlen "2110";
chr2	ENSEMBL_gcm37	exon	121230218	121230317	0.0125090701495536	-	.	gene_id "ENSMUSG00000033486.15"; transcript_id "ENSMUSG00000033486.15_tx_62"; exon_id "chr2_121230218_121230317_-"; exonnum "7"; txlen "1721";
chr2	ENSEMBL_gcm37	exon	121230218	121230317	0.0125090701495536	-	.	gene_id "ENSMUSG00000033486.15"; transcript_id "ENSMUSG00000033486.15_tx_63"; exon_id "chr2_121230218_121230317_-"; exonnum "7"; txlen "1994";
chr2	ENSEMBL_gcm37	exon	121230218	121230317	0.0124851085428494	-	.	gene_id "ENSMUSG00000033486.15"; transcript_id "ENSMUSG00000033486.15_tx_65"; exon_id "chr2_121230218_121230317_-"; exonnum "9"; txlen "2002";
chr2	ENSEMBL_gcm37	exon	121230218	121230317	0.0124851085428494	-	.	gene_id "ENSMUSG00000033486.15"; transcript_id "ENSMUSG00000033486.15_tx_68"; exon_id "chr2_121230218_121230317_-"; exonnum "10"; txlen "2214";
chr2	ENSEMBL_gcm37	exon	121230218	121230317	0.0124851085428494	-	.	gene_id "ENSMUSG00000033486.15"; transcript_id "ENSMUSG00000033486.15_tx_69"; exon_id "chr2_121230218_121230317_-"; exonnum "9"; txlen "2041";
chr2	ENSEMBL_gcm37	exon	121230218	121230317	0.211116688236196	-	.	gene_id "ENSMUSG00000033486.15"; transcript_id "ENSMUSG00000033486.15_tx_7"; exon_id "chr2_121230218_121230317_-"; exonnum "6"; txlen "1542";
chr2	ENSEMBL_gcm37	exon	121230218	121230317	0.0124851085428494	-	.	gene_id "ENSMUSG00000033486.15"; transcript_id "ENSMUSG00000033486.15_tx_71"; exon_id "chr2_121230218_121230317_-"; exonnum "8"; txlen "1861";
chr2	HAVANA	exon	121230525	121230703	0	-	.	gene_id "ENSMUSG00000033486.15"; transcript_id "ENSMUST00000038073.5"; gene_type "protein_coding"; gene_name "Catsper2"; transcript_type "protein_coding"; transcript_name "Catsper2-201"; exon_number 8; exon_id "ENSMUSE00000293504.2"; level 2; protein_id "ENSMUSP00000037222.5"; transcript_support_level "1"; mgi_id "MGI:2387404"; tag "basic"; tag "Ensembl_canonical"; tag "GENCODE_Primary"; tag "appris_principal_1"; tag "CCDS"; ccdsid "CCDS38216.1"; havana_gene "OTTMUSG00000015263.1"; havana_transcript "OTTMUST00000036170.1";
chr2	HAVANA	CDS	121230525	121230703	0	-	1	gene_id "ENSMUSG00000033486.15"; transcript_id "ENSMUST00000038073.5"; gene_type "protein_coding"; gene_name "Catsper2"; transcript_type "protein_coding"; transcript_name "Catsper2-201"; exon_number 8; exon_id "ENSMUSE00000293504.2"; level 2; protein_id "ENSMUSP00000037222.5"; transcript_support_level "1"; mgi_id "MGI:2387404"; tag "basic"; tag "Ensembl_canonical"; tag "GENCODE_Primary"; tag "appris_principal_1"; tag "CCDS"; ccdsid "CCDS38216.1"; havana_gene "OTTMUSG00000015263.1"; havana_transcript "OTTMUST00000036170.1";
chr2	ENSEMBL_gcm37	exon	121230525	121230703	0.142511684463658	-	.	gene_id "ENSMUSG00000033486.15"; transcript_id "ENSMUSG00000033486.15_tx_14"; exon_id "chr2_121230525_121230703_-"; exonnum "9"; txlen "2175";
chr2	ENSEMBL_gcm37	exon	121230525	121230703	0.119148951124347	-	.	gene_id "ENSMUSG00000033486.15"; transcript_id "ENSMUSG00000033486.15_tx_16"; exon_id "chr2_121230525_121230703_-"; exonnum "8"; txlen "2034";
chr2	ENSEMBL_gcm37	exon	121230525	121230703	0.0769084689351023	-	.	gene_id "ENSMUSG00000033486.15"; transcript_id "ENSMUSG00000033486.15_tx_26"; exon_id "chr2_121230525_121230703_-"; exonnum "9"; txlen "2075";
chr2	ENSEMBL_gcm37	exon	121230525	121230703	0.0549532976892164	-	.	gene_id "ENSMUSG00000033486.15"; transcript_id "ENSMUSG00000033486.15_tx_32"; exon_id "chr2_121230525_121230703_-"; exonnum "8"; txlen "1934";
chr2	ENSEMBL_gcm37	exon	121230525	121230703	0.0516461405299012	-	.	gene_id "ENSMUSG00000033486.15"; transcript_id "ENSMUSG00000033486.15_tx_33"; exon_id "chr2_121230525_121230703_-"; exonnum "6"; txlen "1777";
chr2	ENSEMBL_gcm37	exon	121230525	121230703	0.0393651397047442	-	.	gene_id "ENSMUSG00000033486.15"; transcript_id "ENSMUSG00000033486.15_tx_37"; exon_id "chr2_121230525_121230703_-"; exonnum "5"; txlen "1636";
chr2	ENSEMBL_gcm37	exon	121230525	121230703	0.0382952253799041	-	.	gene_id "ENSMUSG00000033486.15"; transcript_id "ENSMUSG00000033486.15_tx_38"; exon_id "chr2_121230525_121230703_-"; exonnum "9"; txlen "2448";
chr2	ENSEMBL_gcm37	exon	121230525	121230703	0.0332936227809317	-	.	gene_id "ENSMUSG00000033486.15"; transcript_id "ENSMUSG00000033486.15_tx_40"; exon_id "chr2_121230525_121230703_-"; exonnum "2"; txlen "1355";
chr2	ENSEMBL_gcm37	exon	121230525	121230703	0.0306452664233576	-	.	gene_id "ENSMUSG00000033486.15"; transcript_id "ENSMUSG00000033486.15_tx_42"; exon_id "chr2_121230525_121230703_-"; exonnum "2"; txlen "1255";
chr2	ENSEMBL_gcm37	exon	121230525	121230703	0.0300472685487079	-	.	gene_id "ENSMUSG00000033486.15"; transcript_id "ENSMUSG00000033486.15_tx_43"; exon_id "chr2_121230525_121230703_-"; exonnum "6"; txlen "1677";
chr2	ENSEMBL_gcm37	exon	121230525	121230703	0.0284089444325782	-	.	gene_id "ENSMUSG00000033486.15"; transcript_id "ENSMUSG00000033486.15_tx_44"; exon_id "chr2_121230525_121230703_-"; exonnum "6"; txlen "2050";
chr2	ENSEMBL_gcm37	exon	121230525	121230703	0.0257268903307199	-	.	gene_id "ENSMUSG00000033486.15"; transcript_id "ENSMUSG00000033486.15_tx_47"; exon_id "chr2_121230525_121230703_-"; exonnum "2"; txlen "1394";
chr2	ENSEMBL_gcm37	exon	121230525	121230703	0.0257268903307199	-	.	gene_id "ENSMUSG00000033486.15"; transcript_id "ENSMUSG00000033486.15_tx_48"; exon_id "chr2_121230525_121230703_-"; exonnum "2"; txlen "1294";
chr2	ENSEMBL_gcm37	exon	121230525	121230703	0.0249084143653718	-	.	gene_id "ENSMUSG00000033486.15"; transcript_id "ENSMUSG00000033486.15_tx_49"; exon_id "chr2_121230525_121230703_-"; exonnum "9"; txlen "2348";
chr2	ENSEMBL_gcm37	exon	121230525	121230703	0.255830719652295	-	.	gene_id "ENSMUSG00000033486.15"; transcript_id "ENSMUSG00000033486.15_tx_5"; exon_id "chr2_121230525_121230703_-"; exonnum "4"; txlen "1450";
chr2	ENSEMBL_gcm37	exon	121230525	121230703	0.0233485408258949	-	.	gene_id "ENSMUSG00000033486.15"; transcript_id "ENSMUSG00000033486.15_tx_50"; exon_id "chr2_121230525_121230703_-"; exonnum "5"; txlen "1536";
chr2	ENSEMBL_gcm37	exon	121230525	121230703	0.0172443982278899	-	.	gene_id "ENSMUSG00000033486.15"; transcript_id "ENSMUSG00000033486.15_tx_56"; exon_id "chr2_121230525_121230703_-"; exonnum "8"; txlen "2307";
chr2	ENSEMBL_gcm37	exon	121230525	121230703	0.0150108841794643	-	.	gene_id "ENSMUSG00000033486.15"; transcript_id "ENSMUSG00000033486.15_tx_57"; exon_id "chr2_121230525_121230703_-"; exonnum "6"; txlen "1621";
chr2	ENSEMBL_gcm37	exon	121230525	121230703	0.0150108841794643	-	.	gene_id "ENSMUSG00000033486.15"; transcript_id "ENSMUSG00000033486.15_tx_58"; exon_id "chr2_121230525_121230703_-"; exonnum "6"; txlen "1894";
chr2	ENSEMBL_gcm37	exon	121230525	121230703	0.221789431178833	-	.	gene_id "ENSMUSG00000033486.15"; transcript_id "ENSMUSG00000033486.15_tx_6"; exon_id "chr2_121230525_121230703_-"; exonnum "4"; txlen "1350";
chr2	ENSEMBL_gcm37	exon	121230525	121230703	0.0128392281353915	-	.	gene_id "ENSMUSG00000033486.15"; transcript_id "ENSMUSG00000033486.15_tx_61"; exon_id "chr2_121230525_121230703_-"; exonnum "8"; txlen "2110";
chr2	ENSEMBL_gcm37	exon	121230525	121230703	0.0125090701495536	-	.	gene_id "ENSMUSG00000033486.15"; transcript_id "ENSMUSG00000033486.15_tx_62"; exon_id "chr2_121230525_121230703_-"; exonnum "6"; txlen "1721";
chr2	ENSEMBL_gcm37	exon	121230525	121230703	0.0125090701495536	-	.	gene_id "ENSMUSG00000033486.15"; transcript_id "ENSMUSG00000033486.15_tx_63"; exon_id "chr2_121230525_121230703_-"; exonnum "6"; txlen "1994";
chr2	ENSEMBL_gcm37	exon	121230525	121230703	0.0124851085428494	-	.	gene_id "ENSMUSG00000033486.15"; transcript_id "ENSMUSG00000033486.15_tx_64"; exon_id "chr2_121230525_121230703_-"; exonnum "8"; txlen "1902";
chr2	ENSEMBL_gcm37	exon	121230525	121230703	0.0124851085428494	-	.	gene_id "ENSMUSG00000033486.15"; transcript_id "ENSMUSG00000033486.15_tx_65"; exon_id "chr2_121230525_121230703_-"; exonnum "8"; txlen "2002";
chr2	ENSEMBL_gcm37	exon	121230525	121230703	0.0124851085428494	-	.	gene_id "ENSMUSG00000033486.15"; transcript_id "ENSMUSG00000033486.15_tx_66"; exon_id "chr2_121230525_121230703_-"; exonnum "9"; txlen "2114";
chr2	ENSEMBL_gcm37	exon	121230525	121230703	0.0124851085428494	-	.	gene_id "ENSMUSG00000033486.15"; transcript_id "ENSMUSG00000033486.15_tx_67"; exon_id "chr2_121230525_121230703_-"; exonnum "8"; txlen "1941";
chr2	ENSEMBL_gcm37	exon	121230525	121230703	0.0124851085428494	-	.	gene_id "ENSMUSG00000033486.15"; transcript_id "ENSMUSG00000033486.15_tx_68"; exon_id "chr2_121230525_121230703_-"; exonnum "9"; txlen "2214";
chr2	ENSEMBL_gcm37	exon	121230525	121230703	0.0124851085428494	-	.	gene_id "ENSMUSG00000033486.15"; transcript_id "ENSMUSG00000033486.15_tx_69"; exon_id "chr2_121230525_121230703_-"; exonnum "8"; txlen "2041";
chr2	ENSEMBL_gcm37	exon	121230525	121230703	0.0124851085428494	-	.	gene_id "ENSMUSG00000033486.15"; transcript_id "ENSMUSG00000033486.15_tx_70"; exon_id "chr2_121230525_121230703_-"; exonnum "7"; txlen "1761";
chr2	ENSEMBL_gcm37	exon	121230525	121230703	0.0124851085428494	-	.	gene_id "ENSMUSG00000033486.15"; transcript_id "ENSMUSG00000033486.15_tx_71"; exon_id "chr2_121230525_121230703_-"; exonnum "7"; txlen "1861";
chr2	HAVANA	gene	121231626	121231872	0	-	.	gene_id "ENSMUSG00000082651.2"; gene_type "processed_pseudogene"; gene_name "Gm14001"; level 2; mgi_id "MGI:3650180"; tag "overlapping_locus"; havana_gene "OTTMUSG00000015329.1";
chr2	HAVANA	transcript	121231626	121231872	0	-	.	gene_id "ENSMUSG00000082651.2"; transcript_id "ENSMUST00000118847.2"; gene_type "processed_pseudogene"; gene_name "Gm14001"; transcript_type "processed_pseudogene"; transcript_name "Gm14001-201"; level 2; transcript_support_level "NA"; mgi_id "MGI:3650180"; ont "PGO:0000004"; tag "basic"; tag "Ensembl_canonical"; tag "GENCODE_Primary"; havana_gene "OTTMUSG00000015329.1"; havana_transcript "OTTMUST00000036329.1";
chr2	HAVANA	exon	121231626	121231872	0	-	.	gene_id "ENSMUSG00000082651.2"; transcript_id "ENSMUST00000118847.2"; gene_type "processed_pseudogene"; gene_name "Gm14001"; transcript_type "processed_pseudogene"; transcript_name "Gm14001-201"; exon_number 1; exon_id "ENSMUSE00000714094.2"; level 2; transcript_support_level "NA"; mgi_id "MGI:3650180"; ont "PGO:0000004"; tag "basic"; tag "Ensembl_canonical"; tag "GENCODE_Primary"; havana_gene "OTTMUSG00000015329.1"; havana_transcript "OTTMUST00000036329.1";
chr2	sragcm37_ss	exon	121231762	121231974	0.0345280597752928	-	.	gene_id "ENSMUSG00000033486.15"; transcript_id "ENSMUSG00000033486.15_tx_39"; exon_id "chr2_121231762_121231974_-"; exonnum "1"; txlen "1052";
chr2	sragcm37_ss	exon	121231762	121231974	0.0332936227809317	-	.	gene_id "ENSMUSG00000033486.15"; transcript_id "ENSMUSG00000033486.15_tx_40"; exon_id "chr2_121231762_121231974_-"; exonnum "1"; txlen "1355";
chr2	sragcm37_ss	exon	121231762	121231974	0.0306452664233576	-	.	gene_id "ENSMUSG00000033486.15"; transcript_id "ENSMUSG00000033486.15_tx_42"; exon_id "chr2_121231762_121231974_-"; exonnum "1"; txlen "1255";
chr2	sragcm37_ss	exon	121231762	121231974	0.0257268903307199	-	.	gene_id "ENSMUSG00000033486.15"; transcript_id "ENSMUSG00000033486.15_tx_47"; exon_id "chr2_121231762_121231974_-"; exonnum "1"; txlen "1394";
chr2	sragcm37_ss	exon	121231762	121231974	0.0257268903307199	-	.	gene_id "ENSMUSG00000033486.15"; transcript_id "ENSMUSG00000033486.15_tx_48"; exon_id "chr2_121231762_121231974_-"; exonnum "1"; txlen "1294";
chr2	HAVANA	exon	121236810	121236934	0	-	.	gene_id "ENSMUSG00000033486.15"; transcript_id "ENSMUST00000038073.5"; gene_type "protein_coding"; gene_name "Catsper2"; transcript_type "protein_coding"; transcript_name "Catsper2-201"; exon_number 7; exon_id "ENSMUSE00000293511.2"; level 2; protein_id "ENSMUSP00000037222.5"; transcript_support_level "1"; mgi_id "MGI:2387404"; tag "basic"; tag "Ensembl_canonical"; tag "GENCODE_Primary"; tag "appris_principal_1"; tag "CCDS"; ccdsid "CCDS38216.1"; havana_gene "OTTMUSG00000015263.1"; havana_transcript "OTTMUST00000036170.1";
chr2	HAVANA	CDS	121236810	121236934	0	-	0	gene_id "ENSMUSG00000033486.15"; transcript_id "ENSMUST00000038073.5"; gene_type "protein_coding"; gene_name "Catsper2"; transcript_type "protein_coding"; transcript_name "Catsper2-201"; exon_number 7; exon_id "ENSMUSE00000293511.2"; level 2; protein_id "ENSMUSP00000037222.5"; transcript_support_level "1"; mgi_id "MGI:2387404"; tag "basic"; tag "Ensembl_canonical"; tag "GENCODE_Primary"; tag "appris_principal_1"; tag "CCDS"; ccdsid "CCDS38216.1"; havana_gene "OTTMUSG00000015263.1"; havana_transcript "OTTMUST00000036170.1";
chr2	ENSEMBL_gcm37	exon	121236810	121236934	0.168893488340583	-	.	gene_id "ENSMUSG00000033486.15"; transcript_id "ENSMUSG00000033486.15_tx_10"; exon_id "chr2_121236810_121236934_-"; exonnum "8"; txlen "1872";
chr2	ENSEMBL_gcm37	exon	121236810	121236934	0.14308793566538	-	.	gene_id "ENSMUSG00000033486.15"; transcript_id "ENSMUSG00000033486.15_tx_13"; exon_id "chr2_121236810_121236934_-"; exonnum "4"; txlen "1409";
chr2	ENSEMBL_gcm37	exon	121236810	121236934	0.142511684463658	-	.	gene_id "ENSMUSG00000033486.15"; transcript_id "ENSMUSG00000033486.15_tx_14"; exon_id "chr2_121236810_121236934_-"; exonnum "8"; txlen "2175";
chr2	ENSEMBL_gcm37	exon	121236810	121236934	0.122754536006833	-	.	gene_id "ENSMUSG00000033486.15"; transcript_id "ENSMUSG00000033486.15_tx_15"; exon_id "chr2_121236810_121236934_-"; exonnum "7"; txlen "1731";
chr2	ENSEMBL_gcm37	exon	121236810	121236934	0.119148951124347	-	.	gene_id "ENSMUSG00000033486.15"; transcript_id "ENSMUSG00000033486.15_tx_16"; exon_id "chr2_121236810_121236934_-"; exonnum "7"; txlen "2034";
chr2	ENSEMBL_gcm37	exon	121236810	121236934	0.0922877150630541	-	.	gene_id "ENSMUSG00000033486.15"; transcript_id "ENSMUSG00000033486.15_tx_19"; exon_id "chr2_121236810_121236934_-"; exonnum "5"; txlen "1478";
chr2	ENSEMBL_gcm37	exon	121236810	121236934	0.0890417915830005	-	.	gene_id "ENSMUSG00000033486.15"; transcript_id "ENSMUSG00000033486.15_tx_21"; exon_id "chr2_121236810_121236934_-"; exonnum "4"; txlen "1333";
chr2	ENSEMBL_gcm37	exon	121236810	121236934	0.0874270458454028	-	.	gene_id "ENSMUSG00000033486.15"; transcript_id "ENSMUSG00000033486.15_tx_23"; exon_id "chr2_121236810_121236934_-"; exonnum "8"; txlen "2145";
chr2	ENSEMBL_gcm37	exon	121236810	121236934	0.0780224627811078	-	.	gene_id "ENSMUSG00000033486.15"; transcript_id "ENSMUSG00000033486.15_tx_25"; exon_id "chr2_121236810_121236934_-"; exonnum "6"; txlen "1543";
chr2	ENSEMBL_gcm37	exon	121236810	121236934	0.0769084689351023	-	.	gene_id "ENSMUSG00000033486.15"; transcript_id "ENSMUSG00000033486.15_tx_26"; exon_id "chr2_121236810_121236934_-"; exonnum "8"; txlen "2075";
chr2	ENSEMBL_gcm37	exon	121236810	121236934	0.0621617604211057	-	.	gene_id "ENSMUSG00000033486.15"; transcript_id "ENSMUSG00000033486.15_tx_30"; exon_id "chr2_121236810_121236934_-"; exonnum "5"; txlen "1402";
chr2	ENSEMBL_gcm37	exon	121236810	121236934	0.0549532976892164	-	.	gene_id "ENSMUSG00000033486.15"; transcript_id "ENSMUSG00000033486.15_tx_32"; exon_id "chr2_121236810_121236934_-"; exonnum "7"; txlen "1934";
chr2	ENSEMBL_gcm37	exon	121236810	121236934	0.0516461405299012	-	.	gene_id "ENSMUSG00000033486.15"; transcript_id "ENSMUSG00000033486.15_tx_33"; exon_id "chr2_121236810_121236934_-"; exonnum "5"; txlen "1777";
chr2	ENSEMBL_gcm37	exon	121236810	121236934	0.0423627365627228	-	.	gene_id "ENSMUSG00000033486.15"; transcript_id "ENSMUSG00000033486.15_tx_35"; exon_id "chr2_121236810_121236934_-"; exonnum "7"; txlen "1807";
chr2	ENSEMBL_gcm37	exon	121236810	121236934	0.0396400227490404	-	.	gene_id "ENSMUSG00000033486.15"; transcript_id "ENSMUSG00000033486.15_tx_36"; exon_id "chr2_121236810_121236934_-"; exonnum "5"; txlen "1747";
chr2	ENSEMBL_gcm37	exon	121236810	121236934	0.0393651397047442	-	.	gene_id "ENSMUSG00000033486.15"; transcript_id "ENSMUSG00000033486.15_tx_37"; exon_id "chr2_121236810_121236934_-"; exonnum "4"; txlen "1636";
chr2	ENSEMBL_gcm37	exon	121236810	121236934	0.0382952253799041	-	.	gene_id "ENSMUSG00000033486.15"; transcript_id "ENSMUSG00000033486.15_tx_38"; exon_id "chr2_121236810_121236934_-"; exonnum "8"; txlen "2448";
chr2	ENSEMBL_gcm37	exon	121236810	121236934	0.0300472685487079	-	.	gene_id "ENSMUSG00000033486.15"; transcript_id "ENSMUSG00000033486.15_tx_43"; exon_id "chr2_121236810_121236934_-"; exonnum "5"; txlen "1677";
chr2	ENSEMBL_gcm37	exon	121236810	121236934	0.0284089444325782	-	.	gene_id "ENSMUSG00000033486.15"; transcript_id "ENSMUSG00000033486.15_tx_44"; exon_id "chr2_121236810_121236934_-"; exonnum "5"; txlen "2050";
chr2	ENSEMBL_gcm37	exon	121236810	121236934	0.0284089444325782	-	.	gene_id "ENSMUSG00000033486.15"; transcript_id "ENSMUSG00000033486.15_tx_46"; exon_id "chr2_121236810_121236934_-"; exonnum "7"; txlen "2004";
chr2	ENSEMBL_gcm37	exon	121236810	121236934	0.0249084143653718	-	.	gene_id "ENSMUSG00000033486.15"; transcript_id "ENSMUSG00000033486.15_tx_49"; exon_id "chr2_121236810_121236934_-"; exonnum "8"; txlen "2348";
chr2	ENSEMBL_gcm37	exon	121236810	121236934	0.0233485408258949	-	.	gene_id "ENSMUSG00000033486.15"; transcript_id "ENSMUSG00000033486.15_tx_50"; exon_id "chr2_121236810_121236934_-"; exonnum "4"; txlen "1536";
chr2	ENSEMBL_gcm37	exon	121236810	121236934	0.0200855387373453	-	.	gene_id "ENSMUSG00000033486.15"; transcript_id "ENSMUSG00000033486.15_tx_52"; exon_id "chr2_121236810_121236934_-"; exonnum "6"; txlen "1816";
chr2	ENSEMBL_gcm37	exon	121236810	121236934	0.0200855387373453	-	.	gene_id "ENSMUSG00000033486.15"; transcript_id "ENSMUSG00000033486.15_tx_54"; exon_id "chr2_121236810_121236934_-"; exonnum "5"; txlen "1675";
chr2	ENSEMBL_gcm37	exon	121236810	121236934	0.0200855387373453	-	.	gene_id "ENSMUSG00000033486.15"; transcript_id "ENSMUSG00000033486.15_tx_55"; exon_id "chr2_121236810_121236934_-"; exonnum "4"; txlen "1606";
chr2	ENSEMBL_gcm37	exon	121236810	121236934	0.0172443982278899	-	.	gene_id "ENSMUSG00000033486.15"; transcript_id "ENSMUSG00000033486.15_tx_56"; exon_id "chr2_121236810_121236934_-"; exonnum "7"; txlen "2307";
chr2	ENSEMBL_gcm37	exon	121236810	121236934	0.0136201184103811	-	.	gene_id "ENSMUSG00000033486.15"; transcript_id "ENSMUSG00000033486.15_tx_59"; exon_id "chr2_121236810_121236934_-"; exonnum "7"; txlen "1699";
chr2	ENSEMBL_gcm37	exon	121236810	121236934	0.0128392281353915	-	.	gene_id "ENSMUSG00000033486.15"; transcript_id "ENSMUSG00000033486.15_tx_61"; exon_id "chr2_121236810_121236934_-"; exonnum "7"; txlen "2110";
chr2	ENSEMBL_gcm37	exon	121236810	121236934	0.0124851085428494	-	.	gene_id "ENSMUSG00000033486.15"; transcript_id "ENSMUSG00000033486.15_tx_64"; exon_id "chr2_121236810_121236934_-"; exonnum "7"; txlen "1902";
chr2	ENSEMBL_gcm37	exon	121236810	121236934	0.0124851085428494	-	.	gene_id "ENSMUSG00000033486.15"; transcript_id "ENSMUSG00000033486.15_tx_65"; exon_id "chr2_121236810_121236934_-"; exonnum "7"; txlen "2002";
chr2	ENSEMBL_gcm37	exon	121236810	121236934	0.0124851085428494	-	.	gene_id "ENSMUSG00000033486.15"; transcript_id "ENSMUSG00000033486.15_tx_66"; exon_id "chr2_121236810_121236934_-"; exonnum "8"; txlen "2114";
chr2	ENSEMBL_gcm37	exon	121236810	121236934	0.0124851085428494	-	.	gene_id "ENSMUSG00000033486.15"; transcript_id "ENSMUSG00000033486.15_tx_67"; exon_id "chr2_121236810_121236934_-"; exonnum "7"; txlen "1941";
chr2	ENSEMBL_gcm37	exon	121236810	121236934	0.0124851085428494	-	.	gene_id "ENSMUSG00000033486.15"; transcript_id "ENSMUSG00000033486.15_tx_68"; exon_id "chr2_121236810_121236934_-"; exonnum "8"; txlen "2214";
chr2	ENSEMBL_gcm37	exon	121236810	121236934	0.0124851085428494	-	.	gene_id "ENSMUSG00000033486.15"; transcript_id "ENSMUSG00000033486.15_tx_69"; exon_id "chr2_121236810_121236934_-"; exonnum "7"; txlen "2041";
chr2	ENSEMBL_gcm37	exon	121236810	121236934	0.0124851085428494	-	.	gene_id "ENSMUSG00000033486.15"; transcript_id "ENSMUSG00000033486.15_tx_70"; exon_id "chr2_121236810_121236934_-"; exonnum "6"; txlen "1761";
chr2	ENSEMBL_gcm37	exon	121236810	121236934	0.0124851085428494	-	.	gene_id "ENSMUSG00000033486.15"; transcript_id "ENSMUSG00000033486.15_tx_71"; exon_id "chr2_121236810_121236934_-"; exonnum "6"; txlen "1861";
chr2	ENSEMBL_gcm37	exon	121236810	121236934	0.180932247894682	-	.	gene_id "ENSMUSG00000033486.15"; transcript_id "ENSMUSG00000033486.15_tx_9"; exon_id "chr2_121236810_121236934_-"; exonnum "5"; txlen "1474";
chr2	HAVANA	exon	121237188	121237343	0	-	.	gene_id "ENSMUSG00000033486.15"; transcript_id "ENSMUST00000038073.5"; gene_type "protein_coding"; gene_name "Catsper2"; transcript_type "protein_coding"; transcript_name "Catsper2-201"; exon_number 6; exon_id "ENSMUSE00000293523.2"; level 2; protein_id "ENSMUSP00000037222.5"; transcript_support_level "1"; mgi_id "MGI:2387404"; tag "basic"; tag "Ensembl_canonical"; tag "GENCODE_Primary"; tag "appris_principal_1"; tag "CCDS"; ccdsid "CCDS38216.1"; havana_gene "OTTMUSG00000015263.1"; havana_transcript "OTTMUST00000036170.1";
chr2	HAVANA	CDS	121237188	121237343	0	-	0	gene_id "ENSMUSG00000033486.15"; transcript_id "ENSMUST00000038073.5"; gene_type "protein_coding"; gene_name "Catsper2"; transcript_type "protein_coding"; transcript_name "Catsper2-201"; exon_number 6; exon_id "ENSMUSE00000293523.2"; level 2; protein_id "ENSMUSP00000037222.5"; transcript_support_level "1"; mgi_id "MGI:2387404"; tag "basic"; tag "Ensembl_canonical"; tag "GENCODE_Primary"; tag "appris_principal_1"; tag "CCDS"; ccdsid "CCDS38216.1"; havana_gene "OTTMUSG00000015263.1"; havana_transcript "OTTMUST00000036170.1";
chr2	ENSEMBL_gcm37	exon	121237188	121237343	0.168893488340583	-	.	gene_id "ENSMUSG00000033486.15"; transcript_id "ENSMUSG00000033486.15_tx_10"; exon_id "chr2_121237188_121237343_-"; exonnum "7"; txlen "1872";
chr2	ENSEMBL_gcm37	exon	121237188	121237343	0.142511684463658	-	.	gene_id "ENSMUSG00000033486.15"; transcript_id "ENSMUSG00000033486.15_tx_14"; exon_id "chr2_121237188_121237343_-"; exonnum "7"; txlen "2175";
chr2	ENSEMBL_gcm37	exon	121237188	121237343	0.122754536006833	-	.	gene_id "ENSMUSG00000033486.15"; transcript_id "ENSMUSG00000033486.15_tx_15"; exon_id "chr2_121237188_121237343_-"; exonnum "6"; txlen "1731";
chr2	ENSEMBL_gcm37	exon	121237188	121237343	0.119148951124347	-	.	gene_id "ENSMUSG00000033486.15"; transcript_id "ENSMUSG00000033486.15_tx_16"; exon_id "chr2_121237188_121237343_-"; exonnum "6"; txlen "2034";
chr2	ENSEMBL_gcm37	exon	121237188	121237343	0.0874270458454028	-	.	gene_id "ENSMUSG00000033486.15"; transcript_id "ENSMUSG00000033486.15_tx_23"; exon_id "chr2_121237188_121237343_-"; exonnum "7"; txlen "2145";
chr2	ENSEMBL_gcm37	exon	121237188	121237343	0.0769084689351023	-	.	gene_id "ENSMUSG00000033486.15"; transcript_id "ENSMUSG00000033486.15_tx_26"; exon_id "chr2_121237188_121237343_-"; exonnum "7"; txlen "2075";
chr2	ENSEMBL_gcm37	exon	121237188	121237343	0.0549532976892164	-	.	gene_id "ENSMUSG00000033486.15"; transcript_id "ENSMUSG00000033486.15_tx_32"; exon_id "chr2_121237188_121237343_-"; exonnum "6"; txlen "1934";
chr2	ENSEMBL_gcm37	exon	121237188	121237343	0.0423627365627228	-	.	gene_id "ENSMUSG00000033486.15"; transcript_id "ENSMUSG00000033486.15_tx_35"; exon_id "chr2_121237188_121237343_-"; exonnum "6"; txlen "1807";
chr2	ENSEMBL_gcm37	exon	121237188	121237343	0.0382952253799041	-	.	gene_id "ENSMUSG00000033486.15"; transcript_id "ENSMUSG00000033486.15_tx_38"; exon_id "chr2_121237188_121237343_-"; exonnum "7"; txlen "2448";
chr2	ENSEMBL_gcm37	exon	121237188	121237343	0.0284089444325782	-	.	gene_id "ENSMUSG00000033486.15"; transcript_id "ENSMUSG00000033486.15_tx_46"; exon_id "chr2_121237188_121237343_-"; exonnum "6"; txlen "2004";
chr2	ENSEMBL_gcm37	exon	121237188	121237343	0.0249084143653718	-	.	gene_id "ENSMUSG00000033486.15"; transcript_id "ENSMUSG00000033486.15_tx_49"; exon_id "chr2_121237188_121237343_-"; exonnum "7"; txlen "2348";
chr2	ENSEMBL_gcm37	exon	121237188	121237343	0.0172443982278899	-	.	gene_id "ENSMUSG00000033486.15"; transcript_id "ENSMUSG00000033486.15_tx_56"; exon_id "chr2_121237188_121237343_-"; exonnum "6"; txlen "2307";
chr2	ENSEMBL_gcm37	exon	121237188	121237343	0.0136201184103811	-	.	gene_id "ENSMUSG00000033486.15"; transcript_id "ENSMUSG00000033486.15_tx_59"; exon_id "chr2_121237188_121237343_-"; exonnum "6"; txlen "1699";
chr2	ENSEMBL_gcm37	exon	121237188	121237343	0.0128392281353915	-	.	gene_id "ENSMUSG00000033486.15"; transcript_id "ENSMUSG00000033486.15_tx_61"; exon_id "chr2_121237188_121237343_-"; exonnum "6"; txlen "2110";
chr2	ENSEMBL_gcm37	exon	121237188	121237343	0.0124851085428494	-	.	gene_id "ENSMUSG00000033486.15"; transcript_id "ENSMUSG00000033486.15_tx_64"; exon_id "chr2_121237188_121237343_-"; exonnum "6"; txlen "1902";
chr2	ENSEMBL_gcm37	exon	121237188	121237343	0.0124851085428494	-	.	gene_id "ENSMUSG00000033486.15"; transcript_id "ENSMUSG00000033486.15_tx_65"; exon_id "chr2_121237188_121237343_-"; exonnum "6"; txlen "2002";
chr2	ENSEMBL_gcm37	exon	121237188	121237343	0.0124851085428494	-	.	gene_id "ENSMUSG00000033486.15"; transcript_id "ENSMUSG00000033486.15_tx_66"; exon_id "chr2_121237188_121237343_-"; exonnum "7"; txlen "2114";
chr2	ENSEMBL_gcm37	exon	121237188	121237343	0.0124851085428494	-	.	gene_id "ENSMUSG00000033486.15"; transcript_id "ENSMUSG00000033486.15_tx_67"; exon_id "chr2_121237188_121237343_-"; exonnum "6"; txlen "1941";
chr2	ENSEMBL_gcm37	exon	121237188	121237343	0.0124851085428494	-	.	gene_id "ENSMUSG00000033486.15"; transcript_id "ENSMUSG00000033486.15_tx_68"; exon_id "chr2_121237188_121237343_-"; exonnum "7"; txlen "2214";
chr2	ENSEMBL_gcm37	exon	121237188	121237343	0.0124851085428494	-	.	gene_id "ENSMUSG00000033486.15"; transcript_id "ENSMUSG00000033486.15_tx_69"; exon_id "chr2_121237188_121237343_-"; exonnum "6"; txlen "2041";
chr2	ENSEMBL_gcm37	exon	121237188	121237343	0.0124851085428494	-	.	gene_id "ENSMUSG00000033486.15"; transcript_id "ENSMUSG00000033486.15_tx_70"; exon_id "chr2_121237188_121237343_-"; exonnum "5"; txlen "1761";
chr2	ENSEMBL_gcm37	exon	121237188	121237343	0.0124851085428494	-	.	gene_id "ENSMUSG00000033486.15"; transcript_id "ENSMUSG00000033486.15_tx_71"; exon_id "chr2_121237188_121237343_-"; exonnum "5"; txlen "1861";
chr2	HAVANA	exon	121237824	121237996	0	-	.	gene_id "ENSMUSG00000033486.15"; transcript_id "ENSMUST00000038073.5"; gene_type "protein_coding"; gene_name "Catsper2"; transcript_type "protein_coding"; transcript_name "Catsper2-201"; exon_number 5; exon_id "ENSMUSE00000293532.2"; level 2; protein_id "ENSMUSP00000037222.5"; transcript_support_level "1"; mgi_id "MGI:2387404"; tag "basic"; tag "Ensembl_canonical"; tag "GENCODE_Primary"; tag "appris_principal_1"; tag "CCDS"; ccdsid "CCDS38216.1"; havana_gene "OTTMUSG00000015263.1"; havana_transcript "OTTMUST00000036170.1";
chr2	HAVANA	CDS	121237824	121237996	0	-	2	gene_id "ENSMUSG00000033486.15"; transcript_id "ENSMUST00000038073.5"; gene_type "protein_coding"; gene_name "Catsper2"; transcript_type "protein_coding"; transcript_name "Catsper2-201"; exon_number 5; exon_id "ENSMUSE00000293532.2"; level 2; protein_id "ENSMUSP00000037222.5"; transcript_support_level "1"; mgi_id "MGI:2387404"; tag "basic"; tag "Ensembl_canonical"; tag "GENCODE_Primary"; tag "appris_principal_1"; tag "CCDS"; ccdsid "CCDS38216.1"; havana_gene "OTTMUSG00000015263.1"; havana_transcript "OTTMUST00000036170.1";
chr2	ENSEMBL_gcm37	exon	121237824	121237996	0.168893488340583	-	.	gene_id "ENSMUSG00000033486.15"; transcript_id "ENSMUSG00000033486.15_tx_10"; exon_id "chr2_121237824_121237996_-"; exonnum "6"; txlen "1872";
chr2	ENSEMBL_gcm37	exon	121237824	121237996	0.142511684463658	-	.	gene_id "ENSMUSG00000033486.15"; transcript_id "ENSMUSG00000033486.15_tx_14"; exon_id "chr2_121237824_121237996_-"; exonnum "6"; txlen "2175";
chr2	ENSEMBL_gcm37	exon	121237824	121237996	0.122754536006833	-	.	gene_id "ENSMUSG00000033486.15"; transcript_id "ENSMUSG00000033486.15_tx_15"; exon_id "chr2_121237824_121237996_-"; exonnum "5"; txlen "1731";
chr2	ENSEMBL_gcm37	exon	121237824	121237996	0.119148951124347	-	.	gene_id "ENSMUSG00000033486.15"; transcript_id "ENSMUSG00000033486.15_tx_16"; exon_id "chr2_121237824_121237996_-"; exonnum "5"; txlen "2034";
chr2	ENSEMBL_gcm37	exon	121237824	121237996	0.0874270458454028	-	.	gene_id "ENSMUSG00000033486.15"; transcript_id "ENSMUSG00000033486.15_tx_23"; exon_id "chr2_121237824_121237996_-"; exonnum "6"; txlen "2145";
chr2	ENSEMBL_gcm37	exon	121237824	121237996	0.0769084689351023	-	.	gene_id "ENSMUSG00000033486.15"; transcript_id "ENSMUSG00000033486.15_tx_26"; exon_id "chr2_121237824_121237996_-"; exonnum "6"; txlen "2075";
chr2	ENSEMBL_gcm37	exon	121237824	121237996	0.0549532976892164	-	.	gene_id "ENSMUSG00000033486.15"; transcript_id "ENSMUSG00000033486.15_tx_32"; exon_id "chr2_121237824_121237996_-"; exonnum "5"; txlen "1934";
chr2	ENSEMBL_gcm37	exon	121237824	121237996	0.0423627365627228	-	.	gene_id "ENSMUSG00000033486.15"; transcript_id "ENSMUSG00000033486.15_tx_35"; exon_id "chr2_121237824_121237996_-"; exonnum "5"; txlen "1807";
chr2	ENSEMBL_gcm37	exon	121237824	121237996	0.0382952253799041	-	.	gene_id "ENSMUSG00000033486.15"; transcript_id "ENSMUSG00000033486.15_tx_38"; exon_id "chr2_121237824_121237996_-"; exonnum "6"; txlen "2448";
chr2	ENSEMBL_gcm37	exon	121237824	121237996	0.0284089444325782	-	.	gene_id "ENSMUSG00000033486.15"; transcript_id "ENSMUSG00000033486.15_tx_46"; exon_id "chr2_121237824_121237996_-"; exonnum "5"; txlen "2004";
chr2	ENSEMBL_gcm37	exon	121237824	121237996	0.0249084143653718	-	.	gene_id "ENSMUSG00000033486.15"; transcript_id "ENSMUSG00000033486.15_tx_49"; exon_id "chr2_121237824_121237996_-"; exonnum "6"; txlen "2348";
chr2	ENSEMBL_gcm37	exon	121237824	121237996	0.0172443982278899	-	.	gene_id "ENSMUSG00000033486.15"; transcript_id "ENSMUSG00000033486.15_tx_56"; exon_id "chr2_121237824_121237996_-"; exonnum "5"; txlen "2307";
chr2	ENSEMBL_gcm37	exon	121237824	121237996	0.0128392281353915	-	.	gene_id "ENSMUSG00000033486.15"; transcript_id "ENSMUSG00000033486.15_tx_61"; exon_id "chr2_121237824_121237996_-"; exonnum "5"; txlen "2110";
chr2	ENSEMBL_gcm37	exon	121237824	121237996	0.0124851085428494	-	.	gene_id "ENSMUSG00000033486.15"; transcript_id "ENSMUSG00000033486.15_tx_66"; exon_id "chr2_121237824_121237996_-"; exonnum "6"; txlen "2114";
chr2	ENSEMBL_gcm37	exon	121237824	121237996	0.0124851085428494	-	.	gene_id "ENSMUSG00000033486.15"; transcript_id "ENSMUSG00000033486.15_tx_68"; exon_id "chr2_121237824_121237996_-"; exonnum "6"; txlen "2214";
chr2	HAVANA	exon	121240619	121240687	0	-	.	gene_id "ENSMUSG00000033486.15"; transcript_id "ENSMUST00000154604.8"; gene_type "protein_coding"; gene_name "Catsper2"; transcript_type "nonsense_mediated_decay"; transcript_name "Catsper2-204"; exon_number 4; exon_id "ENSMUSE00000293543.2"; level 2; protein_id "ENSMUSP00000119091.2"; transcript_support_level "5"; mgi_id "MGI:2387404"; havana_gene "OTTMUSG00000015263.1"; havana_transcript "OTTMUST00000036171.1";
chr2	HAVANA	CDS	121240619	121240687	0	-	2	gene_id "ENSMUSG00000033486.15"; transcript_id "ENSMUST00000154604.8"; gene_type "protein_coding"; gene_name "Catsper2"; transcript_type "nonsense_mediated_decay"; transcript_name "Catsper2-204"; exon_number 4; exon_id "ENSMUSE00000293543.2"; level 2; protein_id "ENSMUSP00000119091.2"; transcript_support_level "5"; mgi_id "MGI:2387404"; havana_gene "OTTMUSG00000015263.1"; havana_transcript "OTTMUST00000036171.1";
chr2	HAVANA	exon	121240619	121240687	0	-	.	gene_id "ENSMUSG00000033486.15"; transcript_id "ENSMUST00000038073.5"; gene_type "protein_coding"; gene_name "Catsper2"; transcript_type "protein_coding"; transcript_name "Catsper2-201"; exon_number 4; exon_id "ENSMUSE00000293543.2"; level 2; protein_id "ENSMUSP00000037222.5"; transcript_support_level "1"; mgi_id "MGI:2387404"; tag "basic"; tag "Ensembl_canonical"; tag "GENCODE_Primary"; tag "appris_principal_1"; tag "CCDS"; ccdsid "CCDS38216.1"; havana_gene "OTTMUSG00000015263.1"; havana_transcript "OTTMUST00000036170.1";
chr2	HAVANA	CDS	121240619	121240687	0	-	2	gene_id "ENSMUSG00000033486.15"; transcript_id "ENSMUST00000038073.5"; gene_type "protein_coding"; gene_name "Catsper2"; transcript_type "protein_coding"; transcript_name "Catsper2-201"; exon_number 4; exon_id "ENSMUSE00000293543.2"; level 2; protein_id "ENSMUSP00000037222.5"; transcript_support_level "1"; mgi_id "MGI:2387404"; tag "basic"; tag "Ensembl_canonical"; tag "GENCODE_Primary"; tag "appris_principal_1"; tag "CCDS"; ccdsid "CCDS38216.1"; havana_gene "OTTMUSG00000015263.1"; havana_transcript "OTTMUST00000036170.1";
chr2	ENSEMBL_gcm37	exon	121240619	121240687	0.502683705591074	-	.	gene_id "ENSMUSG00000033486.15"; transcript_id "ENSMUSG00000033486.15_tx_1"; exon_id "chr2_121240619_121240687_-"; exonnum "5"; txlen "1418";
chr2	ENSEMBL_gcm37	exon	121240619	121240687	0.168893488340583	-	.	gene_id "ENSMUSG00000033486.15"; transcript_id "ENSMUSG00000033486.15_tx_10"; exon_id "chr2_121240619_121240687_-"; exonnum "5"; txlen "1872";
chr2	ENSEMBL_gcm37	exon	121240619	121240687	0.152142570265052	-	.	gene_id "ENSMUSG00000033486.15"; transcript_id "ENSMUSG00000033486.15_tx_11"; exon_id "chr2_121240619_121240687_-"; exonnum "4"; txlen "1277";
chr2	ENSEMBL_gcm37	exon	121240619	121240687	0.144914598897077	-	.	gene_id "ENSMUSG00000033486.15"; transcript_id "ENSMUSG00000033486.15_tx_12"; exon_id "chr2_121240619_121240687_-"; exonnum "5"; txlen "1691";
chr2	ENSEMBL_gcm37	exon	121240619	121240687	0.142511684463658	-	.	gene_id "ENSMUSG00000033486.15"; transcript_id "ENSMUSG00000033486.15_tx_14"; exon_id "chr2_121240619_121240687_-"; exonnum "5"; txlen "2175";
chr2	ENSEMBL_gcm37	exon	121240619	121240687	0.122754536006833	-	.	gene_id "ENSMUSG00000033486.15"; transcript_id "ENSMUSG00000033486.15_tx_15"; exon_id "chr2_121240619_121240687_-"; exonnum "4"; txlen "1731";
chr2	ENSEMBL_gcm37	exon	121240619	121240687	0.119148951124347	-	.	gene_id "ENSMUSG00000033486.15"; transcript_id "ENSMUSG00000033486.15_tx_16"; exon_id "chr2_121240619_121240687_-"; exonnum "4"; txlen "2034";
chr2	ENSEMBL_gcm37	exon	121240619	121240687	0.106260417250431	-	.	gene_id "ENSMUSG00000033486.15"; transcript_id "ENSMUSG00000033486.15_tx_17"; exon_id "chr2_121240619_121240687_-"; exonnum "4"; txlen "1301";
chr2	ENSEMBL_gcm37	exon	121240619	121240687	0.10090059054898	-	.	gene_id "ENSMUSG00000033486.15"; transcript_id "ENSMUSG00000033486.15_tx_18"; exon_id "chr2_121240619_121240687_-"; exonnum "5"; txlen "1715";
chr2	ENSEMBL_gcm37	exon	121240619	121240687	0.0922877150630541	-	.	gene_id "ENSMUSG00000033486.15"; transcript_id "ENSMUSG00000033486.15_tx_19"; exon_id "chr2_121240619_121240687_-"; exonnum "4"; txlen "1478";
chr2	ENSEMBL_gcm37	exon	121240619	121240687	0.408873561083847	-	.	gene_id "ENSMUSG00000033486.15"; transcript_id "ENSMUSG00000033486.15_tx_2"; exon_id "chr2_121240619_121240687_-"; exonnum "4"; txlen "1351";
chr2	ENSEMBL_gcm37	exon	121240619	121240687	0.0917072949133985	-	.	gene_id "ENSMUSG00000033486.15"; transcript_id "ENSMUSG00000033486.15_tx_20"; exon_id "chr2_121240619_121240687_-"; exonnum "5"; txlen "1815";
chr2	ENSEMBL_gcm37	exon	121240619	121240687	0.0889651614729028	-	.	gene_id "ENSMUSG00000033486.15"; transcript_id "ENSMUSG00000033486.15_tx_22"; exon_id "chr2_121240619_121240687_-"; exonnum "4"; txlen "1377";
chr2	ENSEMBL_gcm37	exon	121240619	121240687	0.0874270458454028	-	.	gene_id "ENSMUSG00000033486.15"; transcript_id "ENSMUSG00000033486.15_tx_23"; exon_id "chr2_121240619_121240687_-"; exonnum "5"; txlen "2145";
chr2	ENSEMBL_gcm37	exon	121240619	121240687	0.0811388349362592	-	.	gene_id "ENSMUSG00000033486.15"; transcript_id "ENSMUSG00000033486.15_tx_24"; exon_id "chr2_121240619_121240687_-"; exonnum "4"; txlen "1349";
chr2	ENSEMBL_gcm37	exon	121240619	121240687	0.0780224627811078	-	.	gene_id "ENSMUSG00000033486.15"; transcript_id "ENSMUSG00000033486.15_tx_25"; exon_id "chr2_121240619_121240687_-"; exonnum "5"; txlen "1543";
chr2	ENSEMBL_gcm37	exon	121240619	121240687	0.0769084689351023	-	.	gene_id "ENSMUSG00000033486.15"; transcript_id "ENSMUSG00000033486.15_tx_26"; exon_id "chr2_121240619_121240687_-"; exonnum "5"; txlen "2075";
chr2	ENSEMBL_gcm37	exon	121240619	121240687	0.0672780148706802	-	.	gene_id "ENSMUSG00000033486.15"; transcript_id "ENSMUSG00000033486.15_tx_27"; exon_id "chr2_121240619_121240687_-"; exonnum "4"; txlen "1401";
chr2	ENSEMBL_gcm37	exon	121240619	121240687	0.0664529632893673	-	.	gene_id "ENSMUSG00000033486.15"; transcript_id "ENSMUSG00000033486.15_tx_28"; exon_id "chr2_121240619_121240687_-"; exonnum "4"; txlen "860";
chr2	ENSEMBL_gcm37	exon	121240619	121240687	0.0632386487726759	-	.	gene_id "ENSMUSG00000033486.15"; transcript_id "ENSMUSG00000033486.15_tx_29"; exon_id "chr2_121240619_121240687_-"; exonnum "4"; txlen "1477";
chr2	ENSEMBL_gcm37	exon	121240619	121240687	0.0621617604211057	-	.	gene_id "ENSMUSG00000033486.15"; transcript_id "ENSMUSG00000033486.15_tx_30"; exon_id "chr2_121240619_121240687_-"; exonnum "4"; txlen "1402";
chr2	ENSEMBL_gcm37	exon	121240619	121240687	0.0599922585251233	-	.	gene_id "ENSMUSG00000033486.15"; transcript_id "ENSMUSG00000033486.15_tx_31"; exon_id "chr2_121240619_121240687_-"; exonnum "3"; txlen "719";
chr2	ENSEMBL_gcm37	exon	121240619	121240687	0.0549532976892164	-	.	gene_id "ENSMUSG00000033486.15"; transcript_id "ENSMUSG00000033486.15_tx_32"; exon_id "chr2_121240619_121240687_-"; exonnum "4"; txlen "1934";
chr2	ENSEMBL_gcm37	exon	121240619	121240687	0.0466175861568891	-	.	gene_id "ENSMUSG00000033486.15"; transcript_id "ENSMUSG00000033486.15_tx_34"; exon_id "chr2_121240619_121240687_-"; exonnum "4"; txlen "590";
chr2	ENSEMBL_gcm37	exon	121240619	121240687	0.0423627365627228	-	.	gene_id "ENSMUSG00000033486.15"; transcript_id "ENSMUSG00000033486.15_tx_35"; exon_id "chr2_121240619_121240687_-"; exonnum "4"; txlen "1807";
chr2	ENSEMBL_gcm37	exon	121240619	121240687	0.0382952253799041	-	.	gene_id "ENSMUSG00000033486.15"; transcript_id "ENSMUSG00000033486.15_tx_38"; exon_id "chr2_121240619_121240687_-"; exonnum "5"; txlen "2448";
chr2	ENSEMBL_gcm37	exon	121240619	121240687	0.280046085634802	-	.	gene_id "ENSMUSG00000033486.15"; transcript_id "ENSMUSG00000033486.15_tx_4"; exon_id "chr2_121240619_121240687_-"; exonnum "4"; txlen "1353";
chr2	ENSEMBL_gcm37	exon	121240619	121240687	0.0284089444325782	-	.	gene_id "ENSMUSG00000033486.15"; transcript_id "ENSMUSG00000033486.15_tx_45"; exon_id "chr2_121240619_121240687_-"; exonnum "4"; txlen "1550";
chr2	ENSEMBL_gcm37	exon	121240619	121240687	0.0284089444325782	-	.	gene_id "ENSMUSG00000033486.15"; transcript_id "ENSMUSG00000033486.15_tx_46"; exon_id "chr2_121240619_121240687_-"; exonnum "4"; txlen "2004";
chr2	ENSEMBL_gcm37	exon	121240619	121240687	0.0249084143653718	-	.	gene_id "ENSMUSG00000033486.15"; transcript_id "ENSMUSG00000033486.15_tx_49"; exon_id "chr2_121240619_121240687_-"; exonnum "5"; txlen "2348";
chr2	ENSEMBL_gcm37	exon	121240619	121240687	0.255830719652295	-	.	gene_id "ENSMUSG00000033486.15"; transcript_id "ENSMUSG00000033486.15_tx_5"; exon_id "chr2_121240619_121240687_-"; exonnum "3"; txlen "1450";
chr2	ENSEMBL_gcm37	exon	121240619	121240687	0.0200855387373453	-	.	gene_id "ENSMUSG00000033486.15"; transcript_id "ENSMUSG00000033486.15_tx_52"; exon_id "chr2_121240619_121240687_-"; exonnum "5"; txlen "1816";
chr2	ENSEMBL_gcm37	exon	121240619	121240687	0.0200855387373453	-	.	gene_id "ENSMUSG00000033486.15"; transcript_id "ENSMUSG00000033486.15_tx_53"; exon_id "chr2_121240619_121240687_-"; exonnum "4"; txlen "1674";
chr2	ENSEMBL_gcm37	exon	121240619	121240687	0.0200855387373453	-	.	gene_id "ENSMUSG00000033486.15"; transcript_id "ENSMUSG00000033486.15_tx_54"; exon_id "chr2_121240619_121240687_-"; exonnum "4"; txlen "1675";
chr2	ENSEMBL_gcm37	exon	121240619	121240687	0.0172443982278899	-	.	gene_id "ENSMUSG00000033486.15"; transcript_id "ENSMUSG00000033486.15_tx_56"; exon_id "chr2_121240619_121240687_-"; exonnum "4"; txlen "2307";
chr2	ENSEMBL_gcm37	exon	121240619	121240687	0.0150108841794643	-	.	gene_id "ENSMUSG00000033486.15"; transcript_id "ENSMUSG00000033486.15_tx_57"; exon_id "chr2_121240619_121240687_-"; exonnum "5"; txlen "1621";
chr2	ENSEMBL_gcm37	exon	121240619	121240687	0.0150108841794643	-	.	gene_id "ENSMUSG00000033486.15"; transcript_id "ENSMUSG00000033486.15_tx_58"; exon_id "chr2_121240619_121240687_-"; exonnum "5"; txlen "1894";
chr2	ENSEMBL_gcm37	exon	121240619	121240687	0.0136201184103811	-	.	gene_id "ENSMUSG00000033486.15"; transcript_id "ENSMUSG00000033486.15_tx_59"; exon_id "chr2_121240619_121240687_-"; exonnum "5"; txlen "1699";
chr2	ENSEMBL_gcm37	exon	121240619	121240687	0.221789431178833	-	.	gene_id "ENSMUSG00000033486.15"; transcript_id "ENSMUSG00000033486.15_tx_6"; exon_id "chr2_121240619_121240687_-"; exonnum "3"; txlen "1350";
chr2	ENSEMBL_gcm37	exon	121240619	121240687	0.0132053646747264	-	.	gene_id "ENSMUSG00000033486.15"; transcript_id "ENSMUSG00000033486.15_tx_60"; exon_id "chr2_121240619_121240687_-"; exonnum "3"; txlen "1210";
chr2	ENSEMBL_gcm37	exon	121240619	121240687	0.0128392281353915	-	.	gene_id "ENSMUSG00000033486.15"; transcript_id "ENSMUSG00000033486.15_tx_61"; exon_id "chr2_121240619_121240687_-"; exonnum "4"; txlen "2110";
chr2	ENSEMBL_gcm37	exon	121240619	121240687	0.0125090701495536	-	.	gene_id "ENSMUSG00000033486.15"; transcript_id "ENSMUSG00000033486.15_tx_62"; exon_id "chr2_121240619_121240687_-"; exonnum "5"; txlen "1721";
chr2	ENSEMBL_gcm37	exon	121240619	121240687	0.0125090701495536	-	.	gene_id "ENSMUSG00000033486.15"; transcript_id "ENSMUSG00000033486.15_tx_63"; exon_id "chr2_121240619_121240687_-"; exonnum "5"; txlen "1994";
chr2	ENSEMBL_gcm37	exon	121240619	121240687	0.0124851085428494	-	.	gene_id "ENSMUSG00000033486.15"; transcript_id "ENSMUSG00000033486.15_tx_64"; exon_id "chr2_121240619_121240687_-"; exonnum "5"; txlen "1902";
chr2	ENSEMBL_gcm37	exon	121240619	121240687	0.0124851085428494	-	.	gene_id "ENSMUSG00000033486.15"; transcript_id "ENSMUSG00000033486.15_tx_65"; exon_id "chr2_121240619_121240687_-"; exonnum "5"; txlen "2002";
chr2	ENSEMBL_gcm37	exon	121240619	121240687	0.0124851085428494	-	.	gene_id "ENSMUSG00000033486.15"; transcript_id "ENSMUSG00000033486.15_tx_66"; exon_id "chr2_121240619_121240687_-"; exonnum "5"; txlen "2114";
chr2	ENSEMBL_gcm37	exon	121240619	121240687	0.0124851085428494	-	.	gene_id "ENSMUSG00000033486.15"; transcript_id "ENSMUSG00000033486.15_tx_67"; exon_id "chr2_121240619_121240687_-"; exonnum "5"; txlen "1941";
chr2	ENSEMBL_gcm37	exon	121240619	121240687	0.0124851085428494	-	.	gene_id "ENSMUSG00000033486.15"; transcript_id "ENSMUSG00000033486.15_tx_68"; exon_id "chr2_121240619_121240687_-"; exonnum "5"; txlen "2214";
chr2	ENSEMBL_gcm37	exon	121240619	121240687	0.0124851085428494	-	.	gene_id "ENSMUSG00000033486.15"; transcript_id "ENSMUSG00000033486.15_tx_69"; exon_id "chr2_121240619_121240687_-"; exonnum "5"; txlen "2041";
chr2	ENSEMBL_gcm37	exon	121240619	121240687	0.211116688236196	-	.	gene_id "ENSMUSG00000033486.15"; transcript_id "ENSMUSG00000033486.15_tx_7"; exon_id "chr2_121240619_121240687_-"; exonnum "5"; txlen "1542";
chr2	ENSEMBL_gcm37	exon	121240619	121240687	0.0124851085428494	-	.	gene_id "ENSMUSG00000033486.15"; transcript_id "ENSMUSG00000033486.15_tx_70"; exon_id "chr2_121240619_121240687_-"; exonnum "4"; txlen "1761";
chr2	ENSEMBL_gcm37	exon	121240619	121240687	0.0124851085428494	-	.	gene_id "ENSMUSG00000033486.15"; transcript_id "ENSMUSG00000033486.15_tx_71"; exon_id "chr2_121240619_121240687_-"; exonnum "4"; txlen "1861";
chr2	ENSEMBL_gcm37	exon	121240619	121240687	0.203258954331052	-	.	gene_id "ENSMUSG00000033486.15"; transcript_id "ENSMUSG00000033486.15_tx_8"; exon_id "chr2_121240619_121240687_-"; exonnum "5"; txlen "1442";
chr2	HAVANA	exon	121240707	121241031	0	-	.	gene_id "ENSMUSG00000033486.15"; transcript_id "ENSMUST00000123982.2"; gene_type "protein_coding"; gene_name "Catsper2"; transcript_type "retained_intron"; transcript_name "Catsper2-202"; exon_number 2; exon_id "ENSMUSE00000833189.2"; level 2; transcript_support_level "5"; mgi_id "MGI:2387404"; havana_gene "OTTMUSG00000015263.1"; havana_transcript "OTTMUST00000044909.1";
chr2	HAVANA	transcript	121240707	121242771	0	-	.	gene_id "ENSMUSG00000033486.15"; transcript_id "ENSMUST00000123982.2"; gene_type "protein_coding"; gene_name "Catsper2"; transcript_type "retained_intron"; transcript_name "Catsper2-202"; level 2; transcript_support_level "5"; mgi_id "MGI:2387404"; havana_gene "OTTMUSG00000015263.1"; havana_transcript "OTTMUST00000044909.1";
chr2	HAVANA	exon	121240858	121241031	0	-	.	gene_id "ENSMUSG00000033486.15"; transcript_id "ENSMUST00000154604.8"; gene_type "protein_coding"; gene_name "Catsper2"; transcript_type "nonsense_mediated_decay"; transcript_name "Catsper2-204"; exon_number 3; exon_id "ENSMUSE00000293555.2"; level 2; protein_id "ENSMUSP00000119091.2"; transcript_support_level "5"; mgi_id "MGI:2387404"; havana_gene "OTTMUSG00000015263.1"; havana_transcript "OTTMUST00000036171.1";
chr2	HAVANA	CDS	121240858	121241031	0	-	2	gene_id "ENSMUSG00000033486.15"; transcript_id "ENSMUST00000154604.8"; gene_type "protein_coding"; gene_name "Catsper2"; transcript_type "nonsense_mediated_decay"; transcript_name "Catsper2-204"; exon_number 3; exon_id "ENSMUSE00000293555.2"; level 2; protein_id "ENSMUSP00000119091.2"; transcript_support_level "5"; mgi_id "MGI:2387404"; havana_gene "OTTMUSG00000015263.1"; havana_transcript "OTTMUST00000036171.1";
chr2	HAVANA	exon	121240858	121241031	0	-	.	gene_id "ENSMUSG00000033486.15"; transcript_id "ENSMUST00000038073.5"; gene_type "protein_coding"; gene_name "Catsper2"; transcript_type "protein_coding"; transcript_name "Catsper2-201"; exon_number 3; exon_id "ENSMUSE00000293555.2"; level 2; protein_id "ENSMUSP00000037222.5"; transcript_support_level "1"; mgi_id "MGI:2387404"; tag "basic"; tag "Ensembl_canonical"; tag "GENCODE_Primary"; tag "appris_principal_1"; tag "CCDS"; ccdsid "CCDS38216.1"; havana_gene "OTTMUSG00000015263.1"; havana_transcript "OTTMUST00000036170.1";
chr2	HAVANA	CDS	121240858	121241031	0	-	2	gene_id "ENSMUSG00000033486.15"; transcript_id "ENSMUST00000038073.5"; gene_type "protein_coding"; gene_name "Catsper2"; transcript_type "protein_coding"; transcript_name "Catsper2-201"; exon_number 3; exon_id "ENSMUSE00000293555.2"; level 2; protein_id "ENSMUSP00000037222.5"; transcript_support_level "1"; mgi_id "MGI:2387404"; tag "basic"; tag "Ensembl_canonical"; tag "GENCODE_Primary"; tag "appris_principal_1"; tag "CCDS"; ccdsid "CCDS38216.1"; havana_gene "OTTMUSG00000015263.1"; havana_transcript "OTTMUST00000036170.1";
chr2	ENSEMBL_gcm37	exon	121240858	121241031	0.502683705591074	-	.	gene_id "ENSMUSG00000033486.15"; transcript_id "ENSMUSG00000033486.15_tx_1"; exon_id "chr2_121240858_121241031_-"; exonnum "4"; txlen "1418";
chr2	ENSEMBL_gcm37	exon	121240858	121241031	0.168893488340583	-	.	gene_id "ENSMUSG00000033486.15"; transcript_id "ENSMUSG00000033486.15_tx_10"; exon_id "chr2_121240858_121241031_-"; exonnum "4"; txlen "1872";
chr2	ENSEMBL_gcm37	exon	121240858	121241031	0.152142570265052	-	.	gene_id "ENSMUSG00000033486.15"; transcript_id "ENSMUSG00000033486.15_tx_11"; exon_id "chr2_121240858_121241031_-"; exonnum "3"; txlen "1277";
chr2	ENSEMBL_gcm37	exon	121240858	121241031	0.144914598897077	-	.	gene_id "ENSMUSG00000033486.15"; transcript_id "ENSMUSG00000033486.15_tx_12"; exon_id "chr2_121240858_121241031_-"; exonnum "4"; txlen "1691";
chr2	ENSEMBL_gcm37	exon	121240858	121241031	0.14308793566538	-	.	gene_id "ENSMUSG00000033486.15"; transcript_id "ENSMUSG00000033486.15_tx_13"; exon_id "chr2_121240858_121241031_-"; exonnum "3"; txlen "1409";
chr2	ENSEMBL_gcm37	exon	121240858	121241031	0.142511684463658	-	.	gene_id "ENSMUSG00000033486.15"; transcript_id "ENSMUSG00000033486.15_tx_14"; exon_id "chr2_121240858_121241031_-"; exonnum "4"; txlen "2175";
chr2	ENSEMBL_gcm37	exon	121240858	121241031	0.122754536006833	-	.	gene_id "ENSMUSG00000033486.15"; transcript_id "ENSMUSG00000033486.15_tx_15"; exon_id "chr2_121240858_121241031_-"; exonnum "3"; txlen "1731";
chr2	ENSEMBL_gcm37	exon	121240858	121241031	0.119148951124347	-	.	gene_id "ENSMUSG00000033486.15"; transcript_id "ENSMUSG00000033486.15_tx_16"; exon_id "chr2_121240858_121241031_-"; exonnum "3"; txlen "2034";
chr2	ENSEMBL_gcm37	exon	121240858	121241031	0.106260417250431	-	.	gene_id "ENSMUSG00000033486.15"; transcript_id "ENSMUSG00000033486.15_tx_17"; exon_id "chr2_121240858_121241031_-"; exonnum "3"; txlen "1301";
chr2	ENSEMBL_gcm37	exon	121240858	121241031	0.10090059054898	-	.	gene_id "ENSMUSG00000033486.15"; transcript_id "ENSMUSG00000033486.15_tx_18"; exon_id "chr2_121240858_121241031_-"; exonnum "4"; txlen "1715";
chr2	ENSEMBL_gcm37	exon	121240858	121241031	0.0922877150630541	-	.	gene_id "ENSMUSG00000033486.15"; transcript_id "ENSMUSG00000033486.15_tx_19"; exon_id "chr2_121240858_121241031_-"; exonnum "3"; txlen "1478";
chr2	ENSEMBL_gcm37	exon	121240858	121241031	0.408873561083847	-	.	gene_id "ENSMUSG00000033486.15"; transcript_id "ENSMUSG00000033486.15_tx_2"; exon_id "chr2_121240858_121241031_-"; exonnum "3"; txlen "1351";
chr2	ENSEMBL_gcm37	exon	121240858	121241031	0.0917072949133985	-	.	gene_id "ENSMUSG00000033486.15"; transcript_id "ENSMUSG00000033486.15_tx_20"; exon_id "chr2_121240858_121241031_-"; exonnum "4"; txlen "1815";
chr2	ENSEMBL_gcm37	exon	121240858	121241031	0.0890417915830005	-	.	gene_id "ENSMUSG00000033486.15"; transcript_id "ENSMUSG00000033486.15_tx_21"; exon_id "chr2_121240858_121241031_-"; exonnum "3"; txlen "1333";
chr2	ENSEMBL_gcm37	exon	121240858	121241031	0.0889651614729028	-	.	gene_id "ENSMUSG00000033486.15"; transcript_id "ENSMUSG00000033486.15_tx_22"; exon_id "chr2_121240858_121241031_-"; exonnum "3"; txlen "1377";
chr2	ENSEMBL_gcm37	exon	121240858	121241031	0.0874270458454028	-	.	gene_id "ENSMUSG00000033486.15"; transcript_id "ENSMUSG00000033486.15_tx_23"; exon_id "chr2_121240858_121241031_-"; exonnum "4"; txlen "2145";
chr2	ENSEMBL_gcm37	exon	121240858	121241031	0.0811388349362592	-	.	gene_id "ENSMUSG00000033486.15"; transcript_id "ENSMUSG00000033486.15_tx_24"; exon_id "chr2_121240858_121241031_-"; exonnum "3"; txlen "1349";
chr2	ENSEMBL_gcm37	exon	121240858	121241031	0.0780224627811078	-	.	gene_id "ENSMUSG00000033486.15"; transcript_id "ENSMUSG00000033486.15_tx_25"; exon_id "chr2_121240858_121241031_-"; exonnum "4"; txlen "1543";
chr2	ENSEMBL_gcm37	exon	121240858	121241031	0.0769084689351023	-	.	gene_id "ENSMUSG00000033486.15"; transcript_id "ENSMUSG00000033486.15_tx_26"; exon_id "chr2_121240858_121241031_-"; exonnum "4"; txlen "2075";
chr2	ENSEMBL_gcm37	exon	121240858	121241031	0.0672780148706802	-	.	gene_id "ENSMUSG00000033486.15"; transcript_id "ENSMUSG00000033486.15_tx_27"; exon_id "chr2_121240858_121241031_-"; exonnum "3"; txlen "1401";
chr2	ENSEMBL_gcm37	exon	121240858	121241031	0.0664529632893673	-	.	gene_id "ENSMUSG00000033486.15"; transcript_id "ENSMUSG00000033486.15_tx_28"; exon_id "chr2_121240858_121241031_-"; exonnum "3"; txlen "860";
chr2	ENSEMBL_gcm37	exon	121240858	121241031	0.0632386487726759	-	.	gene_id "ENSMUSG00000033486.15"; transcript_id "ENSMUSG00000033486.15_tx_29"; exon_id "chr2_121240858_121241031_-"; exonnum "3"; txlen "1477";
chr2	ENSEMBL_gcm37	exon	121240858	121241031	0.0621617604211057	-	.	gene_id "ENSMUSG00000033486.15"; transcript_id "ENSMUSG00000033486.15_tx_30"; exon_id "chr2_121240858_121241031_-"; exonnum "3"; txlen "1402";
chr2	ENSEMBL_gcm37	exon	121240858	121241031	0.0599922585251233	-	.	gene_id "ENSMUSG00000033486.15"; transcript_id "ENSMUSG00000033486.15_tx_31"; exon_id "chr2_121240858_121241031_-"; exonnum "2"; txlen "719";
chr2	ENSEMBL_gcm37	exon	121240858	121241031	0.0549532976892164	-	.	gene_id "ENSMUSG00000033486.15"; transcript_id "ENSMUSG00000033486.15_tx_32"; exon_id "chr2_121240858_121241031_-"; exonnum "3"; txlen "1934";
chr2	ENSEMBL_gcm37	exon	121240858	121241031	0.0516461405299012	-	.	gene_id "ENSMUSG00000033486.15"; transcript_id "ENSMUSG00000033486.15_tx_33"; exon_id "chr2_121240858_121241031_-"; exonnum "4"; txlen "1777";
chr2	ENSEMBL_gcm37	exon	121240858	121241031	0.0466175861568891	-	.	gene_id "ENSMUSG00000033486.15"; transcript_id "ENSMUSG00000033486.15_tx_34"; exon_id "chr2_121240858_121241031_-"; exonnum "3"; txlen "590";
chr2	ENSEMBL_gcm37	exon	121240858	121241031	0.0423627365627228	-	.	gene_id "ENSMUSG00000033486.15"; transcript_id "ENSMUSG00000033486.15_tx_35"; exon_id "chr2_121240858_121241031_-"; exonnum "3"; txlen "1807";
chr2	ENSEMBL_gcm37	exon	121240858	121241031	0.0396400227490404	-	.	gene_id "ENSMUSG00000033486.15"; transcript_id "ENSMUSG00000033486.15_tx_36"; exon_id "chr2_121240858_121241031_-"; exonnum "4"; txlen "1747";
chr2	ENSEMBL_gcm37	exon	121240858	121241031	0.0393651397047442	-	.	gene_id "ENSMUSG00000033486.15"; transcript_id "ENSMUSG00000033486.15_tx_37"; exon_id "chr2_121240858_121241031_-"; exonnum "3"; txlen "1636";
chr2	ENSEMBL_gcm37	exon	121240858	121241031	0.0382952253799041	-	.	gene_id "ENSMUSG00000033486.15"; transcript_id "ENSMUSG00000033486.15_tx_38"; exon_id "chr2_121240858_121241031_-"; exonnum "4"; txlen "2448";
chr2	ENSEMBL_gcm37	exon	121240858	121241031	0.280046085634802	-	.	gene_id "ENSMUSG00000033486.15"; transcript_id "ENSMUSG00000033486.15_tx_4"; exon_id "chr2_121240858_121241031_-"; exonnum "3"; txlen "1353";
chr2	ENSEMBL_gcm37	exon	121240858	121241031	0.0300472685487079	-	.	gene_id "ENSMUSG00000033486.15"; transcript_id "ENSMUSG00000033486.15_tx_43"; exon_id "chr2_121240858_121241031_-"; exonnum "4"; txlen "1677";
chr2	ENSEMBL_gcm37	exon	121240858	121241031	0.0284089444325782	-	.	gene_id "ENSMUSG00000033486.15"; transcript_id "ENSMUSG00000033486.15_tx_44"; exon_id "chr2_121240858_121241031_-"; exonnum "4"; txlen "2050";
chr2	ENSEMBL_gcm37	exon	121240858	121241031	0.0284089444325782	-	.	gene_id "ENSMUSG00000033486.15"; transcript_id "ENSMUSG00000033486.15_tx_45"; exon_id "chr2_121240858_121241031_-"; exonnum "3"; txlen "1550";
chr2	ENSEMBL_gcm37	exon	121240858	121241031	0.0284089444325782	-	.	gene_id "ENSMUSG00000033486.15"; transcript_id "ENSMUSG00000033486.15_tx_46"; exon_id "chr2_121240858_121241031_-"; exonnum "3"; txlen "2004";
chr2	ENSEMBL_gcm37	exon	121240858	121241031	0.0249084143653718	-	.	gene_id "ENSMUSG00000033486.15"; transcript_id "ENSMUSG00000033486.15_tx_49"; exon_id "chr2_121240858_121241031_-"; exonnum "4"; txlen "2348";
chr2	ENSEMBL_gcm37	exon	121240858	121241031	0.255830719652295	-	.	gene_id "ENSMUSG00000033486.15"; transcript_id "ENSMUSG00000033486.15_tx_5"; exon_id "chr2_121240858_121241031_-"; exonnum "2"; txlen "1450";
chr2	ENSEMBL_gcm37	exon	121240858	121241031	0.0233485408258949	-	.	gene_id "ENSMUSG00000033486.15"; transcript_id "ENSMUSG00000033486.15_tx_50"; exon_id "chr2_121240858_121241031_-"; exonnum "3"; txlen "1536";
chr2	ENSEMBL_gcm37	exon	121240858	121241031	0.0200855387373453	-	.	gene_id "ENSMUSG00000033486.15"; transcript_id "ENSMUSG00000033486.15_tx_52"; exon_id "chr2_121240858_121241031_-"; exonnum "4"; txlen "1816";
chr2	ENSEMBL_gcm37	exon	121240858	121241031	0.0200855387373453	-	.	gene_id "ENSMUSG00000033486.15"; transcript_id "ENSMUSG00000033486.15_tx_53"; exon_id "chr2_121240858_121241031_-"; exonnum "3"; txlen "1674";
chr2	ENSEMBL_gcm37	exon	121240858	121241031	0.0200855387373453	-	.	gene_id "ENSMUSG00000033486.15"; transcript_id "ENSMUSG00000033486.15_tx_54"; exon_id "chr2_121240858_121241031_-"; exonnum "3"; txlen "1675";
chr2	ENSEMBL_gcm37	exon	121240858	121241031	0.0200855387373453	-	.	gene_id "ENSMUSG00000033486.15"; transcript_id "ENSMUSG00000033486.15_tx_55"; exon_id "chr2_121240858_121241031_-"; exonnum "3"; txlen "1606";
chr2	ENSEMBL_gcm37	exon	121240858	121241031	0.0172443982278899	-	.	gene_id "ENSMUSG00000033486.15"; transcript_id "ENSMUSG00000033486.15_tx_56"; exon_id "chr2_121240858_121241031_-"; exonnum "3"; txlen "2307";
chr2	ENSEMBL_gcm37	exon	121240858	121241031	0.0150108841794643	-	.	gene_id "ENSMUSG00000033486.15"; transcript_id "ENSMUSG00000033486.15_tx_57"; exon_id "chr2_121240858_121241031_-"; exonnum "4"; txlen "1621";
chr2	ENSEMBL_gcm37	exon	121240858	121241031	0.0150108841794643	-	.	gene_id "ENSMUSG00000033486.15"; transcript_id "ENSMUSG00000033486.15_tx_58"; exon_id "chr2_121240858_121241031_-"; exonnum "4"; txlen "1894";
chr2	ENSEMBL_gcm37	exon	121240858	121241031	0.0136201184103811	-	.	gene_id "ENSMUSG00000033486.15"; transcript_id "ENSMUSG00000033486.15_tx_59"; exon_id "chr2_121240858_121241031_-"; exonnum "4"; txlen "1699";
chr2	ENSEMBL_gcm37	exon	121240858	121241031	0.221789431178833	-	.	gene_id "ENSMUSG00000033486.15"; transcript_id "ENSMUSG00000033486.15_tx_6"; exon_id "chr2_121240858_121241031_-"; exonnum "2"; txlen "1350";
chr2	ENSEMBL_gcm37	exon	121240858	121241031	0.0132053646747264	-	.	gene_id "ENSMUSG00000033486.15"; transcript_id "ENSMUSG00000033486.15_tx_60"; exon_id "chr2_121240858_121241031_-"; exonnum "2"; txlen "1210";
chr2	ENSEMBL_gcm37	exon	121240858	121241031	0.0128392281353915	-	.	gene_id "ENSMUSG00000033486.15"; transcript_id "ENSMUSG00000033486.15_tx_61"; exon_id "chr2_121240858_121241031_-"; exonnum "3"; txlen "2110";
chr2	ENSEMBL_gcm37	exon	121240858	121241031	0.0125090701495536	-	.	gene_id "ENSMUSG00000033486.15"; transcript_id "ENSMUSG00000033486.15_tx_62"; exon_id "chr2_121240858_121241031_-"; exonnum "4"; txlen "1721";
chr2	ENSEMBL_gcm37	exon	121240858	121241031	0.0125090701495536	-	.	gene_id "ENSMUSG00000033486.15"; transcript_id "ENSMUSG00000033486.15_tx_63"; exon_id "chr2_121240858_121241031_-"; exonnum "4"; txlen "1994";
chr2	ENSEMBL_gcm37	exon	121240858	121241031	0.0124851085428494	-	.	gene_id "ENSMUSG00000033486.15"; transcript_id "ENSMUSG00000033486.15_tx_64"; exon_id "chr2_121240858_121241031_-"; exonnum "4"; txlen "1902";
chr2	ENSEMBL_gcm37	exon	121240858	121241031	0.0124851085428494	-	.	gene_id "ENSMUSG00000033486.15"; transcript_id "ENSMUSG00000033486.15_tx_65"; exon_id "chr2_121240858_121241031_-"; exonnum "4"; txlen "2002";
chr2	ENSEMBL_gcm37	exon	121240858	121241031	0.0124851085428494	-	.	gene_id "ENSMUSG00000033486.15"; transcript_id "ENSMUSG00000033486.15_tx_66"; exon_id "chr2_121240858_121241031_-"; exonnum "4"; txlen "2114";
chr2	ENSEMBL_gcm37	exon	121240858	121241031	0.0124851085428494	-	.	gene_id "ENSMUSG00000033486.15"; transcript_id "ENSMUSG00000033486.15_tx_67"; exon_id "chr2_121240858_121241031_-"; exonnum "4"; txlen "1941";
chr2	ENSEMBL_gcm37	exon	121240858	121241031	0.0124851085428494	-	.	gene_id "ENSMUSG00000033486.15"; transcript_id "ENSMUSG00000033486.15_tx_68"; exon_id "chr2_121240858_121241031_-"; exonnum "4"; txlen "2214";
chr2	ENSEMBL_gcm37	exon	121240858	121241031	0.0124851085428494	-	.	gene_id "ENSMUSG00000033486.15"; transcript_id "ENSMUSG00000033486.15_tx_69"; exon_id "chr2_121240858_121241031_-"; exonnum "4"; txlen "2041";
chr2	ENSEMBL_gcm37	exon	121240858	121241031	0.211116688236196	-	.	gene_id "ENSMUSG00000033486.15"; transcript_id "ENSMUSG00000033486.15_tx_7"; exon_id "chr2_121240858_121241031_-"; exonnum "4"; txlen "1542";
chr2	ENSEMBL_gcm37	exon	121240858	121241031	0.0124851085428494	-	.	gene_id "ENSMUSG00000033486.15"; transcript_id "ENSMUSG00000033486.15_tx_70"; exon_id "chr2_121240858_121241031_-"; exonnum "3"; txlen "1761";
chr2	ENSEMBL_gcm37	exon	121240858	121241031	0.0124851085428494	-	.	gene_id "ENSMUSG00000033486.15"; transcript_id "ENSMUSG00000033486.15_tx_71"; exon_id "chr2_121240858_121241031_-"; exonnum "3"; txlen "1861";
chr2	ENSEMBL_gcm37	exon	121240858	121241031	0.203258954331052	-	.	gene_id "ENSMUSG00000033486.15"; transcript_id "ENSMUSG00000033486.15_tx_8"; exon_id "chr2_121240858_121241031_-"; exonnum "4"; txlen "1442";
chr2	ENSEMBL_gcm37	exon	121240858	121241031	0.180932247894682	-	.	gene_id "ENSMUSG00000033486.15"; transcript_id "ENSMUSG00000033486.15_tx_9"; exon_id "chr2_121240858_121241031_-"; exonnum "4"; txlen "1474";
chr2	HAVANA	CDS	121242631	121242769	0	-	0	gene_id "ENSMUSG00000033486.15"; transcript_id "ENSMUST00000154604.8"; gene_type "protein_coding"; gene_name "Catsper2"; transcript_type "nonsense_mediated_decay"; transcript_name "Catsper2-204"; exon_number 2; exon_id "ENSMUSE00001275489.2"; level 2; protein_id "ENSMUSP00000119091.2"; transcript_support_level "5"; mgi_id "MGI:2387404"; havana_gene "OTTMUSG00000015263.1"; havana_transcript "OTTMUST00000036171.1";
chr2	HAVANA	CDS	121242631	121242769	0	-	0	gene_id "ENSMUSG00000033486.15"; transcript_id "ENSMUST00000038073.5"; gene_type "protein_coding"; gene_name "Catsper2"; transcript_type "protein_coding"; transcript_name "Catsper2-201"; exon_number 2; exon_id "ENSMUSE00001275489.2"; level 2; protein_id "ENSMUSP00000037222.5"; transcript_support_level "1"; mgi_id "MGI:2387404"; tag "basic"; tag "Ensembl_canonical"; tag "GENCODE_Primary"; tag "appris_principal_1"; tag "CCDS"; ccdsid "CCDS38216.1"; havana_gene "OTTMUSG00000015263.1"; havana_transcript "OTTMUST00000036170.1";
chr2	HAVANA	exon	121242631	121242771	0	-	.	gene_id "ENSMUSG00000033486.15"; transcript_id "ENSMUST00000154604.8"; gene_type "protein_coding"; gene_name "Catsper2"; transcript_type "nonsense_mediated_decay"; transcript_name "Catsper2-204"; exon_number 2; exon_id "ENSMUSE00001275489.2"; level 2; protein_id "ENSMUSP00000119091.2"; transcript_support_level "5"; mgi_id "MGI:2387404"; havana_gene "OTTMUSG00000015263.1"; havana_transcript "OTTMUST00000036171.1";
chr2	HAVANA	exon	121242631	121242771	0	-	.	gene_id "ENSMUSG00000033486.15"; transcript_id "ENSMUST00000038073.5"; gene_type "protein_coding"; gene_name "Catsper2"; transcript_type "protein_coding"; transcript_name "Catsper2-201"; exon_number 2; exon_id "ENSMUSE00001275489.2"; level 2; protein_id "ENSMUSP00000037222.5"; transcript_support_level "1"; mgi_id "MGI:2387404"; tag "basic"; tag "Ensembl_canonical"; tag "GENCODE_Primary"; tag "appris_principal_1"; tag "CCDS"; ccdsid "CCDS38216.1"; havana_gene "OTTMUSG00000015263.1"; havana_transcript "OTTMUST00000036170.1";
chr2	HAVANA	exon	121242631	121242771	0	-	.	gene_id "ENSMUSG00000033486.15"; transcript_id "ENSMUST00000123982.2"; gene_type "protein_coding"; gene_name "Catsper2"; transcript_type "retained_intron"; transcript_name "Catsper2-202"; exon_number 1; exon_id "ENSMUSE00001215261.2"; level 2; transcript_support_level "5"; mgi_id "MGI:2387404"; havana_gene "OTTMUSG00000015263.1"; havana_transcript "OTTMUST00000044909.1";
chr2	ENSEMBL_gcm37	exon	121242631	121242771	0.502683705591074	-	.	gene_id "ENSMUSG00000033486.15"; transcript_id "ENSMUSG00000033486.15_tx_1"; exon_id "chr2_121242631_121242771_-"; exonnum "3"; txlen "1418";
chr2	ENSEMBL_gcm37	exon	121242631	121242771	0.168893488340583	-	.	gene_id "ENSMUSG00000033486.15"; transcript_id "ENSMUSG00000033486.15_tx_10"; exon_id "chr2_121242631_121242771_-"; exonnum "3"; txlen "1872";
chr2	ENSEMBL_gcm37	exon	121242631	121242771	0.144914598897077	-	.	gene_id "ENSMUSG00000033486.15"; transcript_id "ENSMUSG00000033486.15_tx_12"; exon_id "chr2_121242631_121242771_-"; exonnum "3"; txlen "1691";
chr2	ENSEMBL_gcm37	exon	121242631	121242771	0.14308793566538	-	.	gene_id "ENSMUSG00000033486.15"; transcript_id "ENSMUSG00000033486.15_tx_13"; exon_id "chr2_121242631_121242771_-"; exonnum "2"; txlen "1409";
chr2	ENSEMBL_gcm37	exon	121242631	121242771	0.142511684463658	-	.	gene_id "ENSMUSG00000033486.15"; transcript_id "ENSMUSG00000033486.15_tx_14"; exon_id "chr2_121242631_121242771_-"; exonnum "3"; txlen "2175";
chr2	ENSEMBL_gcm37	exon	121242631	121242771	0.10090059054898	-	.	gene_id "ENSMUSG00000033486.15"; transcript_id "ENSMUSG00000033486.15_tx_18"; exon_id "chr2_121242631_121242771_-"; exonnum "3"; txlen "1715";
chr2	ENSEMBL_gcm37	exon	121242631	121242771	0.0922877150630541	-	.	gene_id "ENSMUSG00000033486.15"; transcript_id "ENSMUSG00000033486.15_tx_19"; exon_id "chr2_121242631_121242771_-"; exonnum "2"; txlen "1478";
chr2	ENSEMBL_gcm37	exon	121242631	121242771	0.408873561083847	-	.	gene_id "ENSMUSG00000033486.15"; transcript_id "ENSMUSG00000033486.15_tx_2"; exon_id "chr2_121242631_121242771_-"; exonnum "2"; txlen "1351";
chr2	ENSEMBL_gcm37	exon	121242631	121242771	0.0917072949133985	-	.	gene_id "ENSMUSG00000033486.15"; transcript_id "ENSMUSG00000033486.15_tx_20"; exon_id "chr2_121242631_121242771_-"; exonnum "3"; txlen "1815";
chr2	ENSEMBL_gcm37	exon	121242631	121242771	0.0889651614729028	-	.	gene_id "ENSMUSG00000033486.15"; transcript_id "ENSMUSG00000033486.15_tx_22"; exon_id "chr2_121242631_121242771_-"; exonnum "2"; txlen "1377";
chr2	ENSEMBL_gcm37	exon	121242631	121242771	0.0874270458454028	-	.	gene_id "ENSMUSG00000033486.15"; transcript_id "ENSMUSG00000033486.15_tx_23"; exon_id "chr2_121242631_121242771_-"; exonnum "3"; txlen "2145";
chr2	ENSEMBL_gcm37	exon	121242631	121242771	0.0811388349362592	-	.	gene_id "ENSMUSG00000033486.15"; transcript_id "ENSMUSG00000033486.15_tx_24"; exon_id "chr2_121242631_121242771_-"; exonnum "2"; txlen "1349";
chr2	ENSEMBL_gcm37	exon	121242631	121242771	0.0780224627811078	-	.	gene_id "ENSMUSG00000033486.15"; transcript_id "ENSMUSG00000033486.15_tx_25"; exon_id "chr2_121242631_121242771_-"; exonnum "3"; txlen "1543";
chr2	ENSEMBL_gcm37	exon	121242631	121242771	0.0769084689351023	-	.	gene_id "ENSMUSG00000033486.15"; transcript_id "ENSMUSG00000033486.15_tx_26"; exon_id "chr2_121242631_121242771_-"; exonnum "3"; txlen "2075";
chr2	ENSEMBL_gcm37	exon	121242631	121242771	0.0664529632893673	-	.	gene_id "ENSMUSG00000033486.15"; transcript_id "ENSMUSG00000033486.15_tx_28"; exon_id "chr2_121242631_121242771_-"; exonnum "2"; txlen "860";
chr2	ENSEMBL_gcm37	exon	121242631	121242771	0.0632386487726759	-	.	gene_id "ENSMUSG00000033486.15"; transcript_id "ENSMUSG00000033486.15_tx_29"; exon_id "chr2_121242631_121242771_-"; exonnum "2"; txlen "1477";
chr2	ENSEMBL_gcm37	exon	121242631	121242771	0.0516461405299012	-	.	gene_id "ENSMUSG00000033486.15"; transcript_id "ENSMUSG00000033486.15_tx_33"; exon_id "chr2_121242631_121242771_-"; exonnum "3"; txlen "1777";
chr2	ENSEMBL_gcm37	exon	121242631	121242771	0.0466175861568891	-	.	gene_id "ENSMUSG00000033486.15"; transcript_id "ENSMUSG00000033486.15_tx_34"; exon_id "chr2_121242631_121242771_-"; exonnum "2"; txlen "590";
chr2	ENSEMBL_gcm37	exon	121242631	121242771	0.0423627365627228	-	.	gene_id "ENSMUSG00000033486.15"; transcript_id "ENSMUSG00000033486.15_tx_35"; exon_id "chr2_121242631_121242771_-"; exonnum "2"; txlen "1807";
chr2	ENSEMBL_gcm37	exon	121242631	121242771	0.0396400227490404	-	.	gene_id "ENSMUSG00000033486.15"; transcript_id "ENSMUSG00000033486.15_tx_36"; exon_id "chr2_121242631_121242771_-"; exonnum "3"; txlen "1747";
chr2	ENSEMBL_gcm37	exon	121242631	121242771	0.0382952253799041	-	.	gene_id "ENSMUSG00000033486.15"; transcript_id "ENSMUSG00000033486.15_tx_38"; exon_id "chr2_121242631_121242771_-"; exonnum "3"; txlen "2448";
chr2	ENSEMBL_gcm37	exon	121242631	121242771	0.280046085634802	-	.	gene_id "ENSMUSG00000033486.15"; transcript_id "ENSMUSG00000033486.15_tx_4"; exon_id "chr2_121242631_121242771_-"; exonnum "2"; txlen "1353";
chr2	ENSEMBL_gcm37	exon	121242631	121242771	0.0300472685487079	-	.	gene_id "ENSMUSG00000033486.15"; transcript_id "ENSMUSG00000033486.15_tx_43"; exon_id "chr2_121242631_121242771_-"; exonnum "3"; txlen "1677";
chr2	ENSEMBL_gcm37	exon	121242631	121242771	0.0284089444325782	-	.	gene_id "ENSMUSG00000033486.15"; transcript_id "ENSMUSG00000033486.15_tx_44"; exon_id "chr2_121242631_121242771_-"; exonnum "3"; txlen "2050";
chr2	ENSEMBL_gcm37	exon	121242631	121242771	0.0249084143653718	-	.	gene_id "ENSMUSG00000033486.15"; transcript_id "ENSMUSG00000033486.15_tx_49"; exon_id "chr2_121242631_121242771_-"; exonnum "3"; txlen "2348";
chr2	ENSEMBL_gcm37	exon	121242631	121242771	0.0200855387373453	-	.	gene_id "ENSMUSG00000033486.15"; transcript_id "ENSMUSG00000033486.15_tx_52"; exon_id "chr2_121242631_121242771_-"; exonnum "3"; txlen "1816";
chr2	ENSEMBL_gcm37	exon	121242631	121242771	0.0150108841794643	-	.	gene_id "ENSMUSG00000033486.15"; transcript_id "ENSMUSG00000033486.15_tx_57"; exon_id "chr2_121242631_121242771_-"; exonnum "3"; txlen "1621";
chr2	ENSEMBL_gcm37	exon	121242631	121242771	0.0150108841794643	-	.	gene_id "ENSMUSG00000033486.15"; transcript_id "ENSMUSG00000033486.15_tx_58"; exon_id "chr2_121242631_121242771_-"; exonnum "3"; txlen "1894";
chr2	ENSEMBL_gcm37	exon	121242631	121242771	0.0136201184103811	-	.	gene_id "ENSMUSG00000033486.15"; transcript_id "ENSMUSG00000033486.15_tx_59"; exon_id "chr2_121242631_121242771_-"; exonnum "3"; txlen "1699";
chr2	ENSEMBL_gcm37	exon	121242631	121242771	0.0128392281353915	-	.	gene_id "ENSMUSG00000033486.15"; transcript_id "ENSMUSG00000033486.15_tx_61"; exon_id "chr2_121242631_121242771_-"; exonnum "2"; txlen "2110";
chr2	ENSEMBL_gcm37	exon	121242631	121242771	0.0125090701495536	-	.	gene_id "ENSMUSG00000033486.15"; transcript_id "ENSMUSG00000033486.15_tx_62"; exon_id "chr2_121242631_121242771_-"; exonnum "3"; txlen "1721";
chr2	ENSEMBL_gcm37	exon	121242631	121242771	0.0125090701495536	-	.	gene_id "ENSMUSG00000033486.15"; transcript_id "ENSMUSG00000033486.15_tx_63"; exon_id "chr2_121242631_121242771_-"; exonnum "3"; txlen "1994";
chr2	ENSEMBL_gcm37	exon	121242631	121242771	0.0124851085428494	-	.	gene_id "ENSMUSG00000033486.15"; transcript_id "ENSMUSG00000033486.15_tx_64"; exon_id "chr2_121242631_121242771_-"; exonnum "3"; txlen "1902";
chr2	ENSEMBL_gcm37	exon	121242631	121242771	0.0124851085428494	-	.	gene_id "ENSMUSG00000033486.15"; transcript_id "ENSMUSG00000033486.15_tx_65"; exon_id "chr2_121242631_121242771_-"; exonnum "3"; txlen "2002";
chr2	ENSEMBL_gcm37	exon	121242631	121242771	0.0124851085428494	-	.	gene_id "ENSMUSG00000033486.15"; transcript_id "ENSMUSG00000033486.15_tx_66"; exon_id "chr2_121242631_121242771_-"; exonnum "3"; txlen "2114";
chr2	ENSEMBL_gcm37	exon	121242631	121242771	0.0124851085428494	-	.	gene_id "ENSMUSG00000033486.15"; transcript_id "ENSMUSG00000033486.15_tx_67"; exon_id "chr2_121242631_121242771_-"; exonnum "3"; txlen "1941";
chr2	ENSEMBL_gcm37	exon	121242631	121242771	0.0124851085428494	-	.	gene_id "ENSMUSG00000033486.15"; transcript_id "ENSMUSG00000033486.15_tx_68"; exon_id "chr2_121242631_121242771_-"; exonnum "3"; txlen "2214";
chr2	ENSEMBL_gcm37	exon	121242631	121242771	0.0124851085428494	-	.	gene_id "ENSMUSG00000033486.15"; transcript_id "ENSMUSG00000033486.15_tx_69"; exon_id "chr2_121242631_121242771_-"; exonnum "3"; txlen "2041";
chr2	ENSEMBL_gcm37	exon	121242631	121242771	0.211116688236196	-	.	gene_id "ENSMUSG00000033486.15"; transcript_id "ENSMUSG00000033486.15_tx_7"; exon_id "chr2_121242631_121242771_-"; exonnum "3"; txlen "1542";
chr2	ENSEMBL_gcm37	exon	121242631	121242771	0.203258954331052	-	.	gene_id "ENSMUSG00000033486.15"; transcript_id "ENSMUSG00000033486.15_tx_8"; exon_id "chr2_121242631_121242771_-"; exonnum "3"; txlen "1442";
chr2	ENSEMBL_gcm37	exon	121242631	121242771	0.180932247894682	-	.	gene_id "ENSMUSG00000033486.15"; transcript_id "ENSMUSG00000033486.15_tx_9"; exon_id "chr2_121242631_121242771_-"; exonnum "3"; txlen "1474";
chr2	HAVANA	start_codon	121242767	121242769	0	-	0	gene_id "ENSMUSG00000033486.15"; transcript_id "ENSMUST00000154604.8"; gene_type "protein_coding"; gene_name "Catsper2"; transcript_type "nonsense_mediated_decay"; transcript_name "Catsper2-204"; exon_number 2; exon_id "ENSMUSE00001275489.2"; level 2; protein_id "ENSMUSP00000119091.2"; transcript_support_level "5"; mgi_id "MGI:2387404"; havana_gene "OTTMUSG00000015263.1"; havana_transcript "OTTMUST00000036171.1";
chr2	HAVANA	start_codon	121242767	121242769	0	-	0	gene_id "ENSMUSG00000033486.15"; transcript_id "ENSMUST00000038073.5"; gene_type "protein_coding"; gene_name "Catsper2"; transcript_type "protein_coding"; transcript_name "Catsper2-201"; exon_number 2; exon_id "ENSMUSE00001275489.2"; level 2; protein_id "ENSMUSP00000037222.5"; transcript_support_level "1"; mgi_id "MGI:2387404"; tag "basic"; tag "Ensembl_canonical"; tag "GENCODE_Primary"; tag "appris_principal_1"; tag "CCDS"; ccdsid "CCDS38216.1"; havana_gene "OTTMUSG00000015263.1"; havana_transcript "OTTMUST00000036170.1";
chr2	HAVANA	UTR	121242770	121242771	0	-	.	gene_id "ENSMUSG00000033486.15"; transcript_id "ENSMUST00000154604.8"; gene_type "protein_coding"; gene_name "Catsper2"; transcript_type "nonsense_mediated_decay"; transcript_name "Catsper2-204"; exon_number 2; exon_id "ENSMUSE00001275489.2"; level 2; protein_id "ENSMUSP00000119091.2"; transcript_support_level "5"; mgi_id "MGI:2387404"; havana_gene "OTTMUSG00000015263.1"; havana_transcript "OTTMUST00000036171.1";
chr2	HAVANA	UTR	121242770	121242771	0	-	.	gene_id "ENSMUSG00000033486.15"; transcript_id "ENSMUST00000038073.5"; gene_type "protein_coding"; gene_name "Catsper2"; transcript_type "protein_coding"; transcript_name "Catsper2-201"; exon_number 2; exon_id "ENSMUSE00001275489.2"; level 2; protein_id "ENSMUSP00000037222.5"; transcript_support_level "1"; mgi_id "MGI:2387404"; tag "basic"; tag "Ensembl_canonical"; tag "GENCODE_Primary"; tag "appris_principal_1"; tag "CCDS"; ccdsid "CCDS38216.1"; havana_gene "OTTMUSG00000015263.1"; havana_transcript "OTTMUST00000036170.1";
chr2	sragcm37_mid	exon	121243897	121243961	0.502683705591074	-	.	gene_id "ENSMUSG00000033486.15"; transcript_id "ENSMUSG00000033486.15_tx_1"; exon_id "chr2_121243897_121243961_-"; exonnum "2"; txlen "1418";
chr2	sragcm37_mid	exon	121243897	121243961	0.168893488340583	-	.	gene_id "ENSMUSG00000033486.15"; transcript_id "ENSMUSG00000033486.15_tx_10"; exon_id "chr2_121243897_121243961_-"; exonnum "2"; txlen "1872";
chr2	sragcm37_mid	exon	121243897	121243961	0.152142570265052	-	.	gene_id "ENSMUSG00000033486.15"; transcript_id "ENSMUSG00000033486.15_tx_11"; exon_id "chr2_121243897_121243961_-"; exonnum "2"; txlen "1277";
chr2	sragcm37_mid	exon	121243897	121243961	0.144914598897077	-	.	gene_id "ENSMUSG00000033486.15"; transcript_id "ENSMUSG00000033486.15_tx_12"; exon_id "chr2_121243897_121243961_-"; exonnum "2"; txlen "1691";
chr2	sragcm37_mid	exon	121243897	121243961	0.142511684463658	-	.	gene_id "ENSMUSG00000033486.15"; transcript_id "ENSMUSG00000033486.15_tx_14"; exon_id "chr2_121243897_121243961_-"; exonnum "2"; txlen "2175";
chr2	sragcm37_mid	exon	121243897	121243961	0.122754536006833	-	.	gene_id "ENSMUSG00000033486.15"; transcript_id "ENSMUSG00000033486.15_tx_15"; exon_id "chr2_121243897_121243961_-"; exonnum "2"; txlen "1731";
chr2	sragcm37_mid	exon	121243897	121243961	0.119148951124347	-	.	gene_id "ENSMUSG00000033486.15"; transcript_id "ENSMUSG00000033486.15_tx_16"; exon_id "chr2_121243897_121243961_-"; exonnum "2"; txlen "2034";
chr2	sragcm37_mid	exon	121243897	121243961	0.106260417250431	-	.	gene_id "ENSMUSG00000033486.15"; transcript_id "ENSMUSG00000033486.15_tx_17"; exon_id "chr2_121243897_121243961_-"; exonnum "2"; txlen "1301";
chr2	sragcm37_mid	exon	121243897	121243961	0.10090059054898	-	.	gene_id "ENSMUSG00000033486.15"; transcript_id "ENSMUSG00000033486.15_tx_18"; exon_id "chr2_121243897_121243961_-"; exonnum "2"; txlen "1715";
chr2	sragcm37_mid	exon	121243897	121243961	0.408873561083847	-	.	gene_id "ENSMUSG00000033486.15"; transcript_id "ENSMUSG00000033486.15_tx_2"; exon_id "chr2_121243897_121243961_-"; exonnum "1"; txlen "1351";
chr2	sragcm37_mid	exon	121243897	121243961	0.0917072949133985	-	.	gene_id "ENSMUSG00000033486.15"; transcript_id "ENSMUSG00000033486.15_tx_20"; exon_id "chr2_121243897_121243961_-"; exonnum "2"; txlen "1815";
chr2	sragcm37_mid	exon	121243897	121243961	0.0890417915830005	-	.	gene_id "ENSMUSG00000033486.15"; transcript_id "ENSMUSG00000033486.15_tx_21"; exon_id "chr2_121243897_121243961_-"; exonnum "2"; txlen "1333";
chr2	sragcm37_mid	exon	121243897	121243961	0.0874270458454028	-	.	gene_id "ENSMUSG00000033486.15"; transcript_id "ENSMUSG00000033486.15_tx_23"; exon_id "chr2_121243897_121243961_-"; exonnum "2"; txlen "2145";
chr2	sragcm37_mid	exon	121243897	121243961	0.0811388349362592	-	.	gene_id "ENSMUSG00000033486.15"; transcript_id "ENSMUSG00000033486.15_tx_24"; exon_id "chr2_121243897_121243961_-"; exonnum "1"; txlen "1349";
chr2	sragcm37_mid	exon	121243897	121243961	0.0780224627811078	-	.	gene_id "ENSMUSG00000033486.15"; transcript_id "ENSMUSG00000033486.15_tx_25"; exon_id "chr2_121243897_121243961_-"; exonnum "2"; txlen "1543";
chr2	sragcm37_mid	exon	121243897	121243961	0.0769084689351023	-	.	gene_id "ENSMUSG00000033486.15"; transcript_id "ENSMUSG00000033486.15_tx_26"; exon_id "chr2_121243897_121243961_-"; exonnum "2"; txlen "2075";
chr2	sragcm37_mid	exon	121243897	121243961	0.0672780148706802	-	.	gene_id "ENSMUSG00000033486.15"; transcript_id "ENSMUSG00000033486.15_tx_27"; exon_id "chr2_121243897_121243961_-"; exonnum "2"; txlen "1401";
chr2	sragcm37_mid	exon	121243897	121243961	0.0664529632893673	-	.	gene_id "ENSMUSG00000033486.15"; transcript_id "ENSMUSG00000033486.15_tx_28"; exon_id "chr2_121243897_121243961_-"; exonnum "1"; txlen "860";
chr2	sragcm37_mid	exon	121243897	121243961	0.0621617604211057	-	.	gene_id "ENSMUSG00000033486.15"; transcript_id "ENSMUSG00000033486.15_tx_30"; exon_id "chr2_121243897_121243961_-"; exonnum "2"; txlen "1402";
chr2	sragcm37_mid	exon	121243897	121243961	0.0599922585251233	-	.	gene_id "ENSMUSG00000033486.15"; transcript_id "ENSMUSG00000033486.15_tx_31"; exon_id "chr2_121243897_121243961_-"; exonnum "1"; txlen "719";
chr2	sragcm37_mid	exon	121243897	121243961	0.0549532976892164	-	.	gene_id "ENSMUSG00000033486.15"; transcript_id "ENSMUSG00000033486.15_tx_32"; exon_id "chr2_121243897_121243961_-"; exonnum "2"; txlen "1934";
chr2	sragcm37_mid	exon	121243897	121243961	0.0516461405299012	-	.	gene_id "ENSMUSG00000033486.15"; transcript_id "ENSMUSG00000033486.15_tx_33"; exon_id "chr2_121243897_121243961_-"; exonnum "2"; txlen "1777";
chr2	sragcm37_mid	exon	121243897	121243961	0.0466175861568891	-	.	gene_id "ENSMUSG00000033486.15"; transcript_id "ENSMUSG00000033486.15_tx_34"; exon_id "chr2_121243897_121243961_-"; exonnum "1"; txlen "590";
chr2	sragcm37_mid	exon	121243897	121243961	0.0396400227490404	-	.	gene_id "ENSMUSG00000033486.15"; transcript_id "ENSMUSG00000033486.15_tx_36"; exon_id "chr2_121243897_121243961_-"; exonnum "2"; txlen "1747";
chr2	sragcm37_mid	exon	121243897	121243961	0.0393651397047442	-	.	gene_id "ENSMUSG00000033486.15"; transcript_id "ENSMUSG00000033486.15_tx_37"; exon_id "chr2_121243897_121243961_-"; exonnum "2"; txlen "1636";
chr2	sragcm37_mid	exon	121243897	121243961	0.0382952253799041	-	.	gene_id "ENSMUSG00000033486.15"; transcript_id "ENSMUSG00000033486.15_tx_38"; exon_id "chr2_121243897_121243961_-"; exonnum "2"; txlen "2448";
chr2	sragcm37_mid	exon	121243897	121243961	0.0300472685487079	-	.	gene_id "ENSMUSG00000033486.15"; transcript_id "ENSMUSG00000033486.15_tx_43"; exon_id "chr2_121243897_121243961_-"; exonnum "2"; txlen "1677";
chr2	sragcm37_mid	exon	121243897	121243961	0.0284089444325782	-	.	gene_id "ENSMUSG00000033486.15"; transcript_id "ENSMUSG00000033486.15_tx_44"; exon_id "chr2_121243897_121243961_-"; exonnum "2"; txlen "2050";
chr2	sragcm37_mid	exon	121243897	121243961	0.0284089444325782	-	.	gene_id "ENSMUSG00000033486.15"; transcript_id "ENSMUSG00000033486.15_tx_45"; exon_id "chr2_121243897_121243961_-"; exonnum "2"; txlen "1550";
chr2	sragcm37_mid	exon	121243897	121243961	0.0284089444325782	-	.	gene_id "ENSMUSG00000033486.15"; transcript_id "ENSMUSG00000033486.15_tx_46"; exon_id "chr2_121243897_121243961_-"; exonnum "2"; txlen "2004";
chr2	sragcm37_mid	exon	121243897	121243961	0.0249084143653718	-	.	gene_id "ENSMUSG00000033486.15"; transcript_id "ENSMUSG00000033486.15_tx_49"; exon_id "chr2_121243897_121243961_-"; exonnum "2"; txlen "2348";
chr2	sragcm37_mid	exon	121243897	121243961	0.255830719652295	-	.	gene_id "ENSMUSG00000033486.15"; transcript_id "ENSMUSG00000033486.15_tx_5"; exon_id "chr2_121243897_121243961_-"; exonnum "1"; txlen "1450";
chr2	sragcm37_mid	exon	121243897	121243961	0.0233485408258949	-	.	gene_id "ENSMUSG00000033486.15"; transcript_id "ENSMUSG00000033486.15_tx_50"; exon_id "chr2_121243897_121243961_-"; exonnum "2"; txlen "1536";
chr2	sragcm37_mid	exon	121243897	121243961	0.0200855387373453	-	.	gene_id "ENSMUSG00000033486.15"; transcript_id "ENSMUSG00000033486.15_tx_52"; exon_id "chr2_121243897_121243961_-"; exonnum "2"; txlen "1816";
chr2	sragcm37_mid	exon	121243897	121243961	0.0200855387373453	-	.	gene_id "ENSMUSG00000033486.15"; transcript_id "ENSMUSG00000033486.15_tx_53"; exon_id "chr2_121243897_121243961_-"; exonnum "2"; txlen "1674";
chr2	sragcm37_mid	exon	121243897	121243961	0.0200855387373453	-	.	gene_id "ENSMUSG00000033486.15"; transcript_id "ENSMUSG00000033486.15_tx_54"; exon_id "chr2_121243897_121243961_-"; exonnum "2"; txlen "1675";
chr2	sragcm37_mid	exon	121243897	121243961	0.0200855387373453	-	.	gene_id "ENSMUSG00000033486.15"; transcript_id "ENSMUSG00000033486.15_tx_55"; exon_id "chr2_121243897_121243961_-"; exonnum "2"; txlen "1606";
chr2	sragcm37_mid	exon	121243897	121243961	0.0172443982278899	-	.	gene_id "ENSMUSG00000033486.15"; transcript_id "ENSMUSG00000033486.15_tx_56"; exon_id "chr2_121243897_121243961_-"; exonnum "2"; txlen "2307";
chr2	sragcm37_mid	exon	121243897	121243961	0.0150108841794643	-	.	gene_id "ENSMUSG00000033486.15"; transcript_id "ENSMUSG00000033486.15_tx_57"; exon_id "chr2_121243897_121243961_-"; exonnum "2"; txlen "1621";
chr2	sragcm37_mid	exon	121243897	121243961	0.0150108841794643	-	.	gene_id "ENSMUSG00000033486.15"; transcript_id "ENSMUSG00000033486.15_tx_58"; exon_id "chr2_121243897_121243961_-"; exonnum "2"; txlen "1894";
chr2	sragcm37_mid	exon	121243897	121243961	0.0136201184103811	-	.	gene_id "ENSMUSG00000033486.15"; transcript_id "ENSMUSG00000033486.15_tx_59"; exon_id "chr2_121243897_121243961_-"; exonnum "2"; txlen "1699";
chr2	sragcm37_mid	exon	121243897	121243961	0.221789431178833	-	.	gene_id "ENSMUSG00000033486.15"; transcript_id "ENSMUSG00000033486.15_tx_6"; exon_id "chr2_121243897_121243961_-"; exonnum "1"; txlen "1350";
chr2	sragcm37_mid	exon	121243897	121243961	0.0132053646747264	-	.	gene_id "ENSMUSG00000033486.15"; transcript_id "ENSMUSG00000033486.15_tx_60"; exon_id "chr2_121243897_121243961_-"; exonnum "1"; txlen "1210";
chr2	sragcm37_mid	exon	121243897	121243961	0.0125090701495536	-	.	gene_id "ENSMUSG00000033486.15"; transcript_id "ENSMUSG00000033486.15_tx_62"; exon_id "chr2_121243897_121243961_-"; exonnum "2"; txlen "1721";
chr2	sragcm37_mid	exon	121243897	121243961	0.0125090701495536	-	.	gene_id "ENSMUSG00000033486.15"; transcript_id "ENSMUSG00000033486.15_tx_63"; exon_id "chr2_121243897_121243961_-"; exonnum "2"; txlen "1994";
chr2	sragcm37_mid	exon	121243897	121243961	0.0124851085428494	-	.	gene_id "ENSMUSG00000033486.15"; transcript_id "ENSMUSG00000033486.15_tx_64"; exon_id "chr2_121243897_121243961_-"; exonnum "2"; txlen "1902";
chr2	sragcm37_mid	exon	121243897	121243961	0.0124851085428494	-	.	gene_id "ENSMUSG00000033486.15"; transcript_id "ENSMUSG00000033486.15_tx_65"; exon_id "chr2_121243897_121243961_-"; exonnum "2"; txlen "2002";
chr2	sragcm37_mid	exon	121243897	121243961	0.0124851085428494	-	.	gene_id "ENSMUSG00000033486.15"; transcript_id "ENSMUSG00000033486.15_tx_66"; exon_id "chr2_121243897_121243961_-"; exonnum "2"; txlen "2114";
chr2	sragcm37_mid	exon	121243897	121243961	0.0124851085428494	-	.	gene_id "ENSMUSG00000033486.15"; transcript_id "ENSMUSG00000033486.15_tx_67"; exon_id "chr2_121243897_121243961_-"; exonnum "2"; txlen "1941";
chr2	sragcm37_mid	exon	121243897	121243961	0.0124851085428494	-	.	gene_id "ENSMUSG00000033486.15"; transcript_id "ENSMUSG00000033486.15_tx_68"; exon_id "chr2_121243897_121243961_-"; exonnum "2"; txlen "2214";
chr2	sragcm37_mid	exon	121243897	121243961	0.0124851085428494	-	.	gene_id "ENSMUSG00000033486.15"; transcript_id "ENSMUSG00000033486.15_tx_69"; exon_id "chr2_121243897_121243961_-"; exonnum "2"; txlen "2041";
chr2	sragcm37_mid	exon	121243897	121243961	0.211116688236196	-	.	gene_id "ENSMUSG00000033486.15"; transcript_id "ENSMUSG00000033486.15_tx_7"; exon_id "chr2_121243897_121243961_-"; exonnum "2"; txlen "1542";
chr2	sragcm37_mid	exon	121243897	121243961	0.0124851085428494	-	.	gene_id "ENSMUSG00000033486.15"; transcript_id "ENSMUSG00000033486.15_tx_70"; exon_id "chr2_121243897_121243961_-"; exonnum "2"; txlen "1761";
chr2	sragcm37_mid	exon	121243897	121243961	0.0124851085428494	-	.	gene_id "ENSMUSG00000033486.15"; transcript_id "ENSMUSG00000033486.15_tx_71"; exon_id "chr2_121243897_121243961_-"; exonnum "2"; txlen "1861";
chr2	sragcm37_mid	exon	121243897	121243961	0.203258954331052	-	.	gene_id "ENSMUSG00000033486.15"; transcript_id "ENSMUSG00000033486.15_tx_8"; exon_id "chr2_121243897_121243961_-"; exonnum "2"; txlen "1442";
chr2	sragcm37_mid	exon	121243897	121243961	0.180932247894682	-	.	gene_id "ENSMUSG00000033486.15"; transcript_id "ENSMUSG00000033486.15_tx_9"; exon_id "chr2_121243897_121243961_-"; exonnum "2"; txlen "1474";
chr2	HAVANA	exon	121243897	121244090	0	-	.	gene_id "ENSMUSG00000033486.15"; transcript_id "ENSMUST00000154604.8"; gene_type "protein_coding"; gene_name "Catsper2"; transcript_type "nonsense_mediated_decay"; transcript_name "Catsper2-204"; exon_number 1; exon_id "ENSMUSE00000728976.2"; level 2; protein_id "ENSMUSP00000119091.2"; transcript_support_level "5"; mgi_id "MGI:2387404"; havana_gene "OTTMUSG00000015263.1"; havana_transcript "OTTMUST00000036171.1";
chr2	HAVANA	UTR	121243897	121244090	0	-	.	gene_id "ENSMUSG00000033486.15"; transcript_id "ENSMUST00000154604.8"; gene_type "protein_coding"; gene_name "Catsper2"; transcript_type "nonsense_mediated_decay"; transcript_name "Catsper2-204"; exon_number 1; exon_id "ENSMUSE00000728976.2"; level 2; protein_id "ENSMUSP00000119091.2"; transcript_support_level "5"; mgi_id "MGI:2387404"; havana_gene "OTTMUSG00000015263.1"; havana_transcript "OTTMUST00000036171.1";
chr2	HAVANA	exon	121243897	121244273	0	-	.	gene_id "ENSMUSG00000033486.15"; transcript_id "ENSMUST00000038073.5"; gene_type "protein_coding"; gene_name "Catsper2"; transcript_type "protein_coding"; transcript_name "Catsper2-201"; exon_number 1; exon_id "ENSMUSE00000641714.3"; level 2; protein_id "ENSMUSP00000037222.5"; transcript_support_level "1"; mgi_id "MGI:2387404"; tag "basic"; tag "Ensembl_canonical"; tag "GENCODE_Primary"; tag "appris_principal_1"; tag "CCDS"; ccdsid "CCDS38216.1"; havana_gene "OTTMUSG00000015263.1"; havana_transcript "OTTMUST00000036170.1";
chr2	HAVANA	UTR	121243897	121244273	0	-	.	gene_id "ENSMUSG00000033486.15"; transcript_id "ENSMUST00000038073.5"; gene_type "protein_coding"; gene_name "Catsper2"; transcript_type "protein_coding"; transcript_name "Catsper2-201"; exon_number 1; exon_id "ENSMUSE00000641714.3"; level 2; protein_id "ENSMUSP00000037222.5"; transcript_support_level "1"; mgi_id "MGI:2387404"; tag "basic"; tag "Ensembl_canonical"; tag "GENCODE_Primary"; tag "appris_principal_1"; tag "CCDS"; ccdsid "CCDS38216.1"; havana_gene "OTTMUSG00000015263.1"; havana_transcript "OTTMUST00000036170.1";
chr2	sragcm37_ss	exon	121244319	121244721	0.144914598897077	-	.	gene_id "ENSMUSG00000033486.15"; transcript_id "ENSMUSG00000033486.15_tx_12"; exon_id "chr2_121244319_121244721_-"; exonnum "1"; txlen "1691";
chr2	sragcm37_ss	exon	121244319	121244721	0.10090059054898	-	.	gene_id "ENSMUSG00000033486.15"; transcript_id "ENSMUSG00000033486.15_tx_18"; exon_id "chr2_121244319_121244721_-"; exonnum "1"; txlen "1715";
chr2	sragcm37_ss	exon	121244319	121244721	0.0917072949133985	-	.	gene_id "ENSMUSG00000033486.15"; transcript_id "ENSMUSG00000033486.15_tx_20"; exon_id "chr2_121244319_121244721_-"; exonnum "1"; txlen "1815";
chr2	sragcm37_ss	exon	121244319	121244721	0.0874270458454028	-	.	gene_id "ENSMUSG00000033486.15"; transcript_id "ENSMUSG00000033486.15_tx_23"; exon_id "chr2_121244319_121244721_-"; exonnum "1"; txlen "2145";
chr2	sragcm37_ss	exon	121244319	121244721	0.0396400227490404	-	.	gene_id "ENSMUSG00000033486.15"; transcript_id "ENSMUSG00000033486.15_tx_36"; exon_id "chr2_121244319_121244721_-"; exonnum "1"; txlen "1747";
chr2	sragcm37_ss	exon	121244319	121244721	0.0382952253799041	-	.	gene_id "ENSMUSG00000033486.15"; transcript_id "ENSMUSG00000033486.15_tx_38"; exon_id "chr2_121244319_121244721_-"; exonnum "1"; txlen "2448";
chr2	sragcm37_ss	exon	121244319	121244721	0.0284089444325782	-	.	gene_id "ENSMUSG00000033486.15"; transcript_id "ENSMUSG00000033486.15_tx_44"; exon_id "chr2_121244319_121244721_-"; exonnum "1"; txlen "2050";
chr2	sragcm37_ss	exon	121244319	121244721	0.0284089444325782	-	.	gene_id "ENSMUSG00000033486.15"; transcript_id "ENSMUSG00000033486.15_tx_45"; exon_id "chr2_121244319_121244721_-"; exonnum "1"; txlen "1550";
chr2	sragcm37_ss	exon	121244319	121244721	0.0284089444325782	-	.	gene_id "ENSMUSG00000033486.15"; transcript_id "ENSMUSG00000033486.15_tx_46"; exon_id "chr2_121244319_121244721_-"; exonnum "1"; txlen "2004";
chr2	sragcm37_ss	exon	121244319	121244721	0.0249084143653718	-	.	gene_id "ENSMUSG00000033486.15"; transcript_id "ENSMUSG00000033486.15_tx_49"; exon_id "chr2_121244319_121244721_-"; exonnum "1"; txlen "2348";
chr2	sragcm37_ss	exon	121244319	121244721	0.0200855387373453	-	.	gene_id "ENSMUSG00000033486.15"; transcript_id "ENSMUSG00000033486.15_tx_52"; exon_id "chr2_121244319_121244721_-"; exonnum "1"; txlen "1816";
chr2	sragcm37_ss	exon	121244319	121244721	0.0200855387373453	-	.	gene_id "ENSMUSG00000033486.15"; transcript_id "ENSMUSG00000033486.15_tx_53"; exon_id "chr2_121244319_121244721_-"; exonnum "1"; txlen "1674";
chr2	sragcm37_ss	exon	121244319	121244721	0.0200855387373453	-	.	gene_id "ENSMUSG00000033486.15"; transcript_id "ENSMUSG00000033486.15_tx_54"; exon_id "chr2_121244319_121244721_-"; exonnum "1"; txlen "1675";
chr2	sragcm37_ss	exon	121244319	121244721	0.0200855387373453	-	.	gene_id "ENSMUSG00000033486.15"; transcript_id "ENSMUSG00000033486.15_tx_55"; exon_id "chr2_121244319_121244721_-"; exonnum "1"; txlen "1606";
chr2	sragcm37_ss	exon	121244319	121244721	0.0172443982278899	-	.	gene_id "ENSMUSG00000033486.15"; transcript_id "ENSMUSG00000033486.15_tx_56"; exon_id "chr2_121244319_121244721_-"; exonnum "1"; txlen "2307";
chr2	sragcm37_ss	exon	121244319	121244721	0.0150108841794643	-	.	gene_id "ENSMUSG00000033486.15"; transcript_id "ENSMUSG00000033486.15_tx_58"; exon_id "chr2_121244319_121244721_-"; exonnum "1"; txlen "1894";
chr2	sragcm37_ss	exon	121244319	121244721	0.0125090701495536	-	.	gene_id "ENSMUSG00000033486.15"; transcript_id "ENSMUSG00000033486.15_tx_63"; exon_id "chr2_121244319_121244721_-"; exonnum "1"; txlen "1994";
chr2	sragcm37_mid	exon	121244931	121245060	0.502683705591074	-	.	gene_id "ENSMUSG00000033486.15"; transcript_id "ENSMUSG00000033486.15_tx_1"; exon_id "chr2_121244931_121245060_-"; exonnum "1"; txlen "1418";
chr2	sragcm37_mid	exon	121244931	121245060	0.168893488340583	-	.	gene_id "ENSMUSG00000033486.15"; transcript_id "ENSMUSG00000033486.15_tx_10"; exon_id "chr2_121244931_121245060_-"; exonnum "1"; txlen "1872";
chr2	sragcm37_mid	exon	121244931	121245060	0.152142570265052	-	.	gene_id "ENSMUSG00000033486.15"; transcript_id "ENSMUSG00000033486.15_tx_11"; exon_id "chr2_121244931_121245060_-"; exonnum "1"; txlen "1277";
chr2	sragcm37_mid	exon	121244931	121245060	0.14308793566538	-	.	gene_id "ENSMUSG00000033486.15"; transcript_id "ENSMUSG00000033486.15_tx_13"; exon_id "chr2_121244931_121245060_-"; exonnum "1"; txlen "1409";
chr2	sragcm37_mid	exon	121244931	121245060	0.142511684463658	-	.	gene_id "ENSMUSG00000033486.15"; transcript_id "ENSMUSG00000033486.15_tx_14"; exon_id "chr2_121244931_121245060_-"; exonnum "1"; txlen "2175";
chr2	sragcm37_mid	exon	121244931	121245060	0.122754536006833	-	.	gene_id "ENSMUSG00000033486.15"; transcript_id "ENSMUSG00000033486.15_tx_15"; exon_id "chr2_121244931_121245060_-"; exonnum "1"; txlen "1731";
chr2	sragcm37_mid	exon	121244931	121245060	0.119148951124347	-	.	gene_id "ENSMUSG00000033486.15"; transcript_id "ENSMUSG00000033486.15_tx_16"; exon_id "chr2_121244931_121245060_-"; exonnum "1"; txlen "2034";
chr2	sragcm37_mid	exon	121244931	121245060	0.106260417250431	-	.	gene_id "ENSMUSG00000033486.15"; transcript_id "ENSMUSG00000033486.15_tx_17"; exon_id "chr2_121244931_121245060_-"; exonnum "1"; txlen "1301";
chr2	sragcm37_mid	exon	121244931	121245060	0.0922877150630541	-	.	gene_id "ENSMUSG00000033486.15"; transcript_id "ENSMUSG00000033486.15_tx_19"; exon_id "chr2_121244931_121245060_-"; exonnum "1"; txlen "1478";
chr2	sragcm37_mid	exon	121244931	121245060	0.0890417915830005	-	.	gene_id "ENSMUSG00000033486.15"; transcript_id "ENSMUSG00000033486.15_tx_21"; exon_id "chr2_121244931_121245060_-"; exonnum "1"; txlen "1333";
chr2	sragcm37_mid	exon	121244931	121245060	0.0889651614729028	-	.	gene_id "ENSMUSG00000033486.15"; transcript_id "ENSMUSG00000033486.15_tx_22"; exon_id "chr2_121244931_121245060_-"; exonnum "1"; txlen "1377";
chr2	sragcm37_mid	exon	121244931	121245060	0.0780224627811078	-	.	gene_id "ENSMUSG00000033486.15"; transcript_id "ENSMUSG00000033486.15_tx_25"; exon_id "chr2_121244931_121245060_-"; exonnum "1"; txlen "1543";
chr2	sragcm37_mid	exon	121244931	121245060	0.0769084689351023	-	.	gene_id "ENSMUSG00000033486.15"; transcript_id "ENSMUSG00000033486.15_tx_26"; exon_id "chr2_121244931_121245060_-"; exonnum "1"; txlen "2075";
chr2	sragcm37_mid	exon	121244931	121245060	0.0672780148706802	-	.	gene_id "ENSMUSG00000033486.15"; transcript_id "ENSMUSG00000033486.15_tx_27"; exon_id "chr2_121244931_121245060_-"; exonnum "1"; txlen "1401";
chr2	sragcm37_mid	exon	121244931	121245060	0.0632386487726759	-	.	gene_id "ENSMUSG00000033486.15"; transcript_id "ENSMUSG00000033486.15_tx_29"; exon_id "chr2_121244931_121245060_-"; exonnum "1"; txlen "1477";
chr2	sragcm37_mid	exon	121244931	121245060	0.0621617604211057	-	.	gene_id "ENSMUSG00000033486.15"; transcript_id "ENSMUSG00000033486.15_tx_30"; exon_id "chr2_121244931_121245060_-"; exonnum "1"; txlen "1402";
chr2	sragcm37_mid	exon	121244931	121245060	0.0549532976892164	-	.	gene_id "ENSMUSG00000033486.15"; transcript_id "ENSMUSG00000033486.15_tx_32"; exon_id "chr2_121244931_121245060_-"; exonnum "1"; txlen "1934";
chr2	sragcm37_mid	exon	121244931	121245060	0.0516461405299012	-	.	gene_id "ENSMUSG00000033486.15"; transcript_id "ENSMUSG00000033486.15_tx_33"; exon_id "chr2_121244931_121245060_-"; exonnum "1"; txlen "1777";
chr2	sragcm37_mid	exon	121244931	121245060	0.0423627365627228	-	.	gene_id "ENSMUSG00000033486.15"; transcript_id "ENSMUSG00000033486.15_tx_35"; exon_id "chr2_121244931_121245060_-"; exonnum "1"; txlen "1807";
chr2	sragcm37_mid	exon	121244931	121245060	0.0393651397047442	-	.	gene_id "ENSMUSG00000033486.15"; transcript_id "ENSMUSG00000033486.15_tx_37"; exon_id "chr2_121244931_121245060_-"; exonnum "1"; txlen "1636";
chr2	sragcm37_mid	exon	121244931	121245060	0.280046085634802	-	.	gene_id "ENSMUSG00000033486.15"; transcript_id "ENSMUSG00000033486.15_tx_4"; exon_id "chr2_121244931_121245060_-"; exonnum "1"; txlen "1353";
chr2	sragcm37_mid	exon	121244931	121245060	0.0300472685487079	-	.	gene_id "ENSMUSG00000033486.15"; transcript_id "ENSMUSG00000033486.15_tx_43"; exon_id "chr2_121244931_121245060_-"; exonnum "1"; txlen "1677";
chr2	sragcm37_mid	exon	121244931	121245060	0.0233485408258949	-	.	gene_id "ENSMUSG00000033486.15"; transcript_id "ENSMUSG00000033486.15_tx_50"; exon_id "chr2_121244931_121245060_-"; exonnum "1"; txlen "1536";
chr2	sragcm37_mid	exon	121244931	121245060	0.0150108841794643	-	.	gene_id "ENSMUSG00000033486.15"; transcript_id "ENSMUSG00000033486.15_tx_57"; exon_id "chr2_121244931_121245060_-"; exonnum "1"; txlen "1621";
chr2	sragcm37_mid	exon	121244931	121245060	0.0136201184103811	-	.	gene_id "ENSMUSG00000033486.15"; transcript_id "ENSMUSG00000033486.15_tx_59"; exon_id "chr2_121244931_121245060_-"; exonnum "1"; txlen "1699";
chr2	sragcm37_mid	exon	121244931	121245060	0.0128392281353915	-	.	gene_id "ENSMUSG00000033486.15"; transcript_id "ENSMUSG00000033486.15_tx_61"; exon_id "chr2_121244931_121245060_-"; exonnum "1"; txlen "2110";
chr2	sragcm37_mid	exon	121244931	121245060	0.0125090701495536	-	.	gene_id "ENSMUSG00000033486.15"; transcript_id "ENSMUSG00000033486.15_tx_62"; exon_id "chr2_121244931_121245060_-"; exonnum "1"; txlen "1721";
chr2	sragcm37_mid	exon	121244931	121245060	0.0124851085428494	-	.	gene_id "ENSMUSG00000033486.15"; transcript_id "ENSMUSG00000033486.15_tx_64"; exon_id "chr2_121244931_121245060_-"; exonnum "1"; txlen "1902";
chr2	sragcm37_mid	exon	121244931	121245060	0.0124851085428494	-	.	gene_id "ENSMUSG00000033486.15"; transcript_id "ENSMUSG00000033486.15_tx_65"; exon_id "chr2_121244931_121245060_-"; exonnum "1"; txlen "2002";
chr2	sragcm37_mid	exon	121244931	121245060	0.0124851085428494	-	.	gene_id "ENSMUSG00000033486.15"; transcript_id "ENSMUSG00000033486.15_tx_66"; exon_id "chr2_121244931_121245060_-"; exonnum "1"; txlen "2114";
chr2	sragcm37_mid	exon	121244931	121245060	0.0124851085428494	-	.	gene_id "ENSMUSG00000033486.15"; transcript_id "ENSMUSG00000033486.15_tx_67"; exon_id "chr2_121244931_121245060_-"; exonnum "1"; txlen "1941";
chr2	sragcm37_mid	exon	121244931	121245060	0.0124851085428494	-	.	gene_id "ENSMUSG00000033486.15"; transcript_id "ENSMUSG00000033486.15_tx_68"; exon_id "chr2_121244931_121245060_-"; exonnum "1"; txlen "2214";
chr2	sragcm37_mid	exon	121244931	121245060	0.0124851085428494	-	.	gene_id "ENSMUSG00000033486.15"; transcript_id "ENSMUSG00000033486.15_tx_69"; exon_id "chr2_121244931_121245060_-"; exonnum "1"; txlen "2041";
chr2	sragcm37_mid	exon	121244931	121245060	0.211116688236196	-	.	gene_id "ENSMUSG00000033486.15"; transcript_id "ENSMUSG00000033486.15_tx_7"; exon_id "chr2_121244931_121245060_-"; exonnum "1"; txlen "1542";
chr2	sragcm37_mid	exon	121244931	121245060	0.0124851085428494	-	.	gene_id "ENSMUSG00000033486.15"; transcript_id "ENSMUSG00000033486.15_tx_70"; exon_id "chr2_121244931_121245060_-"; exonnum "1"; txlen "1761";
chr2	sragcm37_mid	exon	121244931	121245060	0.0124851085428494	-	.	gene_id "ENSMUSG00000033486.15"; transcript_id "ENSMUSG00000033486.15_tx_71"; exon_id "chr2_121244931_121245060_-"; exonnum "1"; txlen "1861";
chr2	sragcm37_mid	exon	121244931	121245060	0.203258954331052	-	.	gene_id "ENSMUSG00000033486.15"; transcript_id "ENSMUSG00000033486.15_tx_8"; exon_id "chr2_121244931_121245060_-"; exonnum "1"; txlen "1442";
chr2	sragcm37_mid	exon	121244931	121245060	0.180932247894682	-	.	gene_id "ENSMUSG00000033486.15"; transcript_id "ENSMUSG00000033486.15_tx_9"; exon_id "chr2_121244931_121245060_-"; exonnum "1"; txlen "1474";
chr2	HAVANA	UTR	121269491	121269922	0	-	.	gene_id "ENSMUSG00000027246.13"; transcript_id "ENSMUST00000028679.11"; gene_type "protein_coding"; gene_name "Ell3"; transcript_type "protein_coding"; transcript_name "Ell3-201"; exon_number 12; exon_id "ENSMUSE00000292607.6"; level 2; protein_id "ENSMUSP00000028679.5"; transcript_support_level "1"; mgi_id "MGI:2673679"; tag "basic"; tag "Ensembl_canonical"; tag "GENCODE_Primary"; tag "appris_principal_1"; tag "CCDS"; ccdsid "CCDS16644.1"; havana_gene "OTTMUSG00000015326.1"; havana_transcript "OTTMUST00000036324.1";
chr2	HAVANA	exon	121269491	121270030	0	-	.	gene_id "ENSMUSG00000027246.13"; transcript_id "ENSMUST00000028679.11"; gene_type "protein_coding"; gene_name "Ell3"; transcript_type "protein_coding"; transcript_name "Ell3-201"; exon_number 12; exon_id "ENSMUSE00000292607.6"; level 2; protein_id "ENSMUSP00000028679.5"; transcript_support_level "1"; mgi_id "MGI:2673679"; tag "basic"; tag "Ensembl_canonical"; tag "GENCODE_Primary"; tag "appris_principal_1"; tag "CCDS"; ccdsid "CCDS16644.1"; havana_gene "OTTMUSG00000015326.1"; havana_transcript "OTTMUST00000036324.1";
chr2	HAVANA	gene	121269491	121274759	0	-	.	gene_id "ENSMUSG00000027246.13"; gene_type "protein_coding"; gene_name "Ell3"; level 2; mgi_id "MGI:2673679"; tag "overlapping_locus"; havana_gene "OTTMUSG00000015326.1";
chr2	HAVANA	transcript	121269491	121274759	0	-	.	gene_id "ENSMUSG00000027246.13"; transcript_id "ENSMUST00000028679.11"; gene_type "protein_coding"; gene_name "Ell3"; transcript_type "protein_coding"; transcript_name "Ell3-201"; level 2; protein_id "ENSMUSP00000028679.5"; transcript_support_level "1"; mgi_id "MGI:2673679"; tag "basic"; tag "Ensembl_canonical"; tag "GENCODE_Primary"; tag "appris_principal_1"; tag "CCDS"; ccdsid "CCDS16644.1"; havana_gene "OTTMUSG00000015326.1"; havana_transcript "OTTMUST00000036324.1";
chr2	ENSEMBL	UTR	121269508	121269922	0	-	.	gene_id "ENSMUSG00000027246.13"; transcript_id "ENSMUST00000116432.2"; gene_type "protein_coding"; gene_name "Ell3"; transcript_type "protein_coding"; transcript_name "Ell3-202"; exon_number 11; exon_id "ENSMUSE00000706341.2"; level 3; protein_id "ENSMUSP00000112133.2"; transcript_support_level "1"; mgi_id "MGI:2673679"; tag "basic"; tag "appris_principal_1"; tag "CCDS"; ccdsid "CCDS16644.1"; havana_gene "OTTMUSG00000015326.1";
chr2	ENSEMBL	exon	121269508	121270030	0	-	.	gene_id "ENSMUSG00000027246.13"; transcript_id "ENSMUST00000116432.2"; gene_type "protein_coding"; gene_name "Ell3"; transcript_type "protein_coding"; transcript_name "Ell3-202"; exon_number 11; exon_id "ENSMUSE00000706341.2"; level 3; protein_id "ENSMUSP00000112133.2"; transcript_support_level "1"; mgi_id "MGI:2673679"; tag "basic"; tag "appris_principal_1"; tag "CCDS"; ccdsid "CCDS16644.1"; havana_gene "OTTMUSG00000015326.1";
chr2	ENSEMBL	transcript	121269508	121273082	0	-	.	gene_id "ENSMUSG00000027246.13"; transcript_id "ENSMUST00000116432.2"; gene_type "protein_coding"; gene_name "Ell3"; transcript_type "protein_coding"; transcript_name "Ell3-202"; level 3; protein_id "ENSMUSP00000112133.2"; transcript_support_level "1"; mgi_id "MGI:2673679"; tag "basic"; tag "appris_principal_1"; tag "CCDS"; ccdsid "CCDS16644.1"; havana_gene "OTTMUSG00000015326.1";
chr2	HAVANA	exon	121269540	121270030	0	-	.	gene_id "ENSMUSG00000046110.16"; transcript_id "ENSMUST00000140752.8"; gene_type "protein_coding"; gene_name "Serinc4"; transcript_type "nonsense_mediated_decay"; transcript_name "Serinc4-206"; exon_number 17; exon_id "ENSMUSE00000834905.2"; level 2; protein_id "ENSMUSP00000116676.2"; transcript_support_level "5"; mgi_id "MGI:2441842"; tag "mRNA_start_NF"; tag "cds_start_NF"; havana_gene "OTTMUSG00000015331.1"; havana_transcript "OTTMUST00000063582.1";
chr2	HAVANA	UTR	121269540	121270030	0	-	.	gene_id "ENSMUSG00000046110.16"; transcript_id "ENSMUST00000140752.8"; gene_type "protein_coding"; gene_name "Serinc4"; transcript_type "nonsense_mediated_decay"; transcript_name "Serinc4-206"; exon_number 17; exon_id "ENSMUSE00000834905.2"; level 2; protein_id "ENSMUSP00000116676.2"; transcript_support_level "5"; mgi_id "MGI:2441842"; tag "mRNA_start_NF"; tag "cds_start_NF"; havana_gene "OTTMUSG00000015331.1"; havana_transcript "OTTMUST00000063582.1";
chr2	HAVANA	transcript	121269540	121286318	0	-	.	gene_id "ENSMUSG00000046110.16"; transcript_id "ENSMUST00000140752.8"; gene_type "protein_coding"; gene_name "Serinc4"; transcript_type "nonsense_mediated_decay"; transcript_name "Serinc4-206"; level 2; protein_id "ENSMUSP00000116676.2"; transcript_support_level "5"; mgi_id "MGI:2441842"; tag "mRNA_start_NF"; tag "cds_start_NF"; havana_gene "OTTMUSG00000015331.1"; havana_transcript "OTTMUST00000063582.1";
chr2	HAVANA	gene	121269540	121287262	0	-	.	gene_id "ENSMUSG00000046110.16"; gene_type "protein_coding"; gene_name "Serinc4"; level 2; mgi_id "MGI:2441842"; tag "ncRNA_host"; tag "overlapping_locus"; havana_gene "OTTMUSG00000015331.1";
chr2	HAVANA	stop_codon	121269920	121269922	0	-	0	gene_id "ENSMUSG00000027246.13"; transcript_id "ENSMUST00000028679.11"; gene_type "protein_coding"; gene_name "Ell3"; transcript_type "protein_coding"; transcript_name "Ell3-201"; exon_number 12; exon_id "ENSMUSE00000292607.6"; level 2; protein_id "ENSMUSP00000028679.5"; transcript_support_level "1"; mgi_id "MGI:2673679"; tag "basic"; tag "Ensembl_canonical"; tag "GENCODE_Primary"; tag "appris_principal_1"; tag "CCDS"; ccdsid "CCDS16644.1"; havana_gene "OTTMUSG00000015326.1"; havana_transcript "OTTMUST00000036324.1";
chr2	ENSEMBL	stop_codon	121269920	121269922	0	-	0	gene_id "ENSMUSG00000027246.13"; transcript_id "ENSMUST00000116432.2"; gene_type "protein_coding"; gene_name "Ell3"; transcript_type "protein_coding"; transcript_name "Ell3-202"; exon_number 11; exon_id "ENSMUSE00000706341.2"; level 3; protein_id "ENSMUSP00000112133.2"; transcript_support_level "1"; mgi_id "MGI:2673679"; tag "basic"; tag "appris_principal_1"; tag "CCDS"; ccdsid "CCDS16644.1"; havana_gene "OTTMUSG00000015326.1";
chr2	HAVANA	CDS	121269923	121270030	0	-	0	gene_id "ENSMUSG00000027246.13"; transcript_id "ENSMUST00000028679.11"; gene_type "protein_coding"; gene_name "Ell3"; transcript_type "protein_coding"; transcript_name "Ell3-201"; exon_number 12; exon_id "ENSMUSE00000292607.6"; level 2; protein_id "ENSMUSP00000028679.5"; transcript_support_level "1"; mgi_id "MGI:2673679"; tag "basic"; tag "Ensembl_canonical"; tag "GENCODE_Primary"; tag "appris_principal_1"; tag "CCDS"; ccdsid "CCDS16644.1"; havana_gene "OTTMUSG00000015326.1"; havana_transcript "OTTMUST00000036324.1";
chr2	ENSEMBL	CDS	121269923	121270030	0	-	0	gene_id "ENSMUSG00000027246.13"; transcript_id "ENSMUST00000116432.2"; gene_type "protein_coding"; gene_name "Ell3"; transcript_type "protein_coding"; transcript_name "Ell3-202"; exon_number 11; exon_id "ENSMUSE00000706341.2"; level 3; protein_id "ENSMUSP00000112133.2"; transcript_support_level "1"; mgi_id "MGI:2673679"; tag "basic"; tag "appris_principal_1"; tag "CCDS"; ccdsid "CCDS16644.1"; havana_gene "OTTMUSG00000015326.1";
chr2	HAVANA	exon	121270108	121270152	0	-	.	gene_id "ENSMUSG00000027246.13"; transcript_id "ENSMUST00000028679.11"; gene_type "protein_coding"; gene_name "Ell3"; transcript_type "protein_coding"; transcript_name "Ell3-201"; exon_number 11; exon_id "ENSMUSE00001205210.2"; level 2; protein_id "ENSMUSP00000028679.5"; transcript_support_level "1"; mgi_id "MGI:2673679"; tag "basic"; tag "Ensembl_canonical"; tag "GENCODE_Primary"; tag "appris_principal_1"; tag "CCDS"; ccdsid "CCDS16644.1"; havana_gene "OTTMUSG00000015326.1"; havana_transcript "OTTMUST00000036324.1";
chr2	HAVANA	CDS	121270108	121270152	0	-	0	gene_id "ENSMUSG00000027246.13"; transcript_id "ENSMUST00000028679.11"; gene_type "protein_coding"; gene_name "Ell3"; transcript_type "protein_coding"; transcript_name "Ell3-201"; exon_number 11; exon_id "ENSMUSE00001205210.2"; level 2; protein_id "ENSMUSP00000028679.5"; transcript_support_level "1"; mgi_id "MGI:2673679"; tag "basic"; tag "Ensembl_canonical"; tag "GENCODE_Primary"; tag "appris_principal_1"; tag "CCDS"; ccdsid "CCDS16644.1"; havana_gene "OTTMUSG00000015326.1"; havana_transcript "OTTMUST00000036324.1";
chr2	ENSEMBL	exon	121270108	121270152	0	-	.	gene_id "ENSMUSG00000027246.13"; transcript_id "ENSMUST00000116432.2"; gene_type "protein_coding"; gene_name "Ell3"; transcript_type "protein_coding"; transcript_name "Ell3-202"; exon_number 10; exon_id "ENSMUSE00001205210.2"; level 3; protein_id "ENSMUSP00000112133.2"; transcript_support_level "1"; mgi_id "MGI:2673679"; tag "basic"; tag "appris_principal_1"; tag "CCDS"; ccdsid "CCDS16644.1"; havana_gene "OTTMUSG00000015326.1";
chr2	ENSEMBL	CDS	121270108	121270152	0	-	0	gene_id "ENSMUSG00000027246.13"; transcript_id "ENSMUST00000116432.2"; gene_type "protein_coding"; gene_name "Ell3"; transcript_type "protein_coding"; transcript_name "Ell3-202"; exon_number 10; exon_id "ENSMUSE00001205210.2"; level 3; protein_id "ENSMUSP00000112133.2"; transcript_support_level "1"; mgi_id "MGI:2673679"; tag "basic"; tag "appris_principal_1"; tag "CCDS"; ccdsid "CCDS16644.1"; havana_gene "OTTMUSG00000015326.1";
chr2	HAVANA	exon	121270108	121270152	0	-	.	gene_id "ENSMUSG00000046110.16"; transcript_id "ENSMUST00000140752.8"; gene_type "protein_coding"; gene_name "Serinc4"; transcript_type "nonsense_mediated_decay"; transcript_name "Serinc4-206"; exon_number 16; exon_id "ENSMUSE00001255829.2"; level 2; protein_id "ENSMUSP00000116676.2"; transcript_support_level "5"; mgi_id "MGI:2441842"; tag "mRNA_start_NF"; tag "cds_start_NF"; havana_gene "OTTMUSG00000015331.1"; havana_transcript "OTTMUST00000063582.1";
chr2	HAVANA	UTR	121270108	121270152	0	-	.	gene_id "ENSMUSG00000046110.16"; transcript_id "ENSMUST00000140752.8"; gene_type "protein_coding"; gene_name "Serinc4"; transcript_type "nonsense_mediated_decay"; transcript_name "Serinc4-206"; exon_number 16; exon_id "ENSMUSE00001255829.2"; level 2; protein_id "ENSMUSP00000116676.2"; transcript_support_level "5"; mgi_id "MGI:2441842"; tag "mRNA_start_NF"; tag "cds_start_NF"; havana_gene "OTTMUSG00000015331.1"; havana_transcript "OTTMUST00000063582.1";
chr2	HAVANA	exon	121270329	121270500	0	-	.	gene_id "ENSMUSG00000027246.13"; transcript_id "ENSMUST00000028679.11"; gene_type "protein_coding"; gene_name "Ell3"; transcript_type "protein_coding"; transcript_name "Ell3-201"; exon_number 10; exon_id "ENSMUSE00001207586.2"; level 2; protein_id "ENSMUSP00000028679.5"; transcript_support_level "1"; mgi_id "MGI:2673679"; tag "basic"; tag "Ensembl_canonical"; tag "GENCODE_Primary"; tag "appris_principal_1"; tag "CCDS"; ccdsid "CCDS16644.1"; havana_gene "OTTMUSG00000015326.1"; havana_transcript "OTTMUST00000036324.1";
chr2	HAVANA	CDS	121270329	121270500	0	-	1	gene_id "ENSMUSG00000027246.13"; transcript_id "ENSMUST00000028679.11"; gene_type "protein_coding"; gene_name "Ell3"; transcript_type "protein_coding"; transcript_name "Ell3-201"; exon_number 10; exon_id "ENSMUSE00001207586.2"; level 2; protein_id "ENSMUSP00000028679.5"; transcript_support_level "1"; mgi_id "MGI:2673679"; tag "basic"; tag "Ensembl_canonical"; tag "GENCODE_Primary"; tag "appris_principal_1"; tag "CCDS"; ccdsid "CCDS16644.1"; havana_gene "OTTMUSG00000015326.1"; havana_transcript "OTTMUST00000036324.1";
chr2	ENSEMBL	exon	121270329	121270500	0	-	.	gene_id "ENSMUSG00000027246.13"; transcript_id "ENSMUST00000116432.2"; gene_type "protein_coding"; gene_name "Ell3"; transcript_type "protein_coding"; transcript_name "Ell3-202"; exon_number 9; exon_id "ENSMUSE00001207586.2"; level 3; protein_id "ENSMUSP00000112133.2"; transcript_support_level "1"; mgi_id "MGI:2673679"; tag "basic"; tag "appris_principal_1"; tag "CCDS"; ccdsid "CCDS16644.1"; havana_gene "OTTMUSG00000015326.1";
chr2	ENSEMBL	CDS	121270329	121270500	0	-	1	gene_id "ENSMUSG00000027246.13"; transcript_id "ENSMUST00000116432.2"; gene_type "protein_coding"; gene_name "Ell3"; transcript_type "protein_coding"; transcript_name "Ell3-202"; exon_number 9; exon_id "ENSMUSE00001207586.2"; level 3; protein_id "ENSMUSP00000112133.2"; transcript_support_level "1"; mgi_id "MGI:2673679"; tag "basic"; tag "appris_principal_1"; tag "CCDS"; ccdsid "CCDS16644.1"; havana_gene "OTTMUSG00000015326.1";
chr2	HAVANA	exon	121270329	121270500	0	-	.	gene_id "ENSMUSG00000046110.16"; transcript_id "ENSMUST00000140752.8"; gene_type "protein_coding"; gene_name "Serinc4"; transcript_type "nonsense_mediated_decay"; transcript_name "Serinc4-206"; exon_number 15; exon_id "ENSMUSE00001288458.2"; level 2; protein_id "ENSMUSP00000116676.2"; transcript_support_level "5"; mgi_id "MGI:2441842"; tag "mRNA_start_NF"; tag "cds_start_NF"; havana_gene "OTTMUSG00000015331.1"; havana_transcript "OTTMUST00000063582.1";
chr2	HAVANA	UTR	121270329	121270500	0	-	.	gene_id "ENSMUSG00000046110.16"; transcript_id "ENSMUST00000140752.8"; gene_type "protein_coding"; gene_name "Serinc4"; transcript_type "nonsense_mediated_decay"; transcript_name "Serinc4-206"; exon_number 15; exon_id "ENSMUSE00001288458.2"; level 2; protein_id "ENSMUSP00000116676.2"; transcript_support_level "5"; mgi_id "MGI:2441842"; tag "mRNA_start_NF"; tag "cds_start_NF"; havana_gene "OTTMUSG00000015331.1"; havana_transcript "OTTMUST00000063582.1";
chr2	HAVANA	exon	121270461	121270500	0	-	.	gene_id "ENSMUSG00000027246.13"; transcript_id "ENSMUST00000153866.2"; gene_type "protein_coding"; gene_name "Ell3"; transcript_type "retained_intron"; transcript_name "Ell3-203"; exon_number 3; exon_id "ENSMUSE00000809130.2"; level 2; transcript_support_level "3"; mgi_id "MGI:2673679"; havana_gene "OTTMUSG00000015326.1"; havana_transcript "OTTMUST00000044908.1";
chr2	HAVANA	transcript	121270461	121271632	0	-	.	gene_id "ENSMUSG00000027246.13"; transcript_id "ENSMUST00000153866.2"; gene_type "protein_coding"; gene_name "Ell3"; transcript_type "retained_intron"; transcript_name "Ell3-203"; level 2; transcript_support_level "3"; mgi_id "MGI:2673679"; havana_gene "OTTMUSG00000015326.1"; havana_transcript "OTTMUST00000044908.1";
chr2	HAVANA	exon	121270597	121270639	0	-	.	gene_id "ENSMUSG00000027246.13"; transcript_id "ENSMUST00000028679.11"; gene_type "protein_coding"; gene_name "Ell3"; transcript_type "protein_coding"; transcript_name "Ell3-201"; exon_number 9; exon_id "ENSMUSE00001230504.2"; level 2; protein_id "ENSMUSP00000028679.5"; transcript_support_level "1"; mgi_id "MGI:2673679"; tag "basic"; tag "Ensembl_canonical"; tag "GENCODE_Primary"; tag "appris_principal_1"; tag "CCDS"; ccdsid "CCDS16644.1"; havana_gene "OTTMUSG00000015326.1"; havana_transcript "OTTMUST00000036324.1";
chr2	HAVANA	CDS	121270597	121270639	0	-	2	gene_id "ENSMUSG00000027246.13"; transcript_id "ENSMUST00000028679.11"; gene_type "protein_coding"; gene_name "Ell3"; transcript_type "protein_coding"; transcript_name "Ell3-201"; exon_number 9; exon_id "ENSMUSE00001230504.2"; level 2; protein_id "ENSMUSP00000028679.5"; transcript_support_level "1"; mgi_id "MGI:2673679"; tag "basic"; tag "Ensembl_canonical"; tag "GENCODE_Primary"; tag "appris_principal_1"; tag "CCDS"; ccdsid "CCDS16644.1"; havana_gene "OTTMUSG00000015326.1"; havana_transcript "OTTMUST00000036324.1";
chr2	ENSEMBL	exon	121270597	121270639	0	-	.	gene_id "ENSMUSG00000027246.13"; transcript_id "ENSMUST00000116432.2"; gene_type "protein_coding"; gene_name "Ell3"; transcript_type "protein_coding"; transcript_name "Ell3-202"; exon_number 8; exon_id "ENSMUSE00001230504.2"; level 3; protein_id "ENSMUSP00000112133.2"; transcript_support_level "1"; mgi_id "MGI:2673679"; tag "basic"; tag "appris_principal_1"; tag "CCDS"; ccdsid "CCDS16644.1"; havana_gene "OTTMUSG00000015326.1";
chr2	ENSEMBL	CDS	121270597	121270639	0	-	2	gene_id "ENSMUSG00000027246.13"; transcript_id "ENSMUST00000116432.2"; gene_type "protein_coding"; gene_name "Ell3"; transcript_type "protein_coding"; transcript_name "Ell3-202"; exon_number 8; exon_id "ENSMUSE00001230504.2"; level 3; protein_id "ENSMUSP00000112133.2"; transcript_support_level "1"; mgi_id "MGI:2673679"; tag "basic"; tag "appris_principal_1"; tag "CCDS"; ccdsid "CCDS16644.1"; havana_gene "OTTMUSG00000015326.1";
chr2	HAVANA	exon	121270597	121270639	0	-	.	gene_id "ENSMUSG00000046110.16"; transcript_id "ENSMUST00000140752.8"; gene_type "protein_coding"; gene_name "Serinc4"; transcript_type "nonsense_mediated_decay"; transcript_name "Serinc4-206"; exon_number 14; exon_id "ENSMUSE00001266445.2"; level 2; protein_id "ENSMUSP00000116676.2"; transcript_support_level "5"; mgi_id "MGI:2441842"; tag "mRNA_start_NF"; tag "cds_start_NF"; havana_gene "OTTMUSG00000015331.1"; havana_transcript "OTTMUST00000063582.1";
chr2	HAVANA	UTR	121270597	121270639	0	-	.	gene_id "ENSMUSG00000046110.16"; transcript_id "ENSMUST00000140752.8"; gene_type "protein_coding"; gene_name "Serinc4"; transcript_type "nonsense_mediated_decay"; transcript_name "Serinc4-206"; exon_number 14; exon_id "ENSMUSE00001266445.2"; level 2; protein_id "ENSMUSP00000116676.2"; transcript_support_level "5"; mgi_id "MGI:2441842"; tag "mRNA_start_NF"; tag "cds_start_NF"; havana_gene "OTTMUSG00000015331.1"; havana_transcript "OTTMUST00000063582.1";
chr2	HAVANA	exon	121270597	121270907	0	-	.	gene_id "ENSMUSG00000027246.13"; transcript_id "ENSMUST00000153866.2"; gene_type "protein_coding"; gene_name "Ell3"; transcript_type "retained_intron"; transcript_name "Ell3-203"; exon_number 2; exon_id "ENSMUSE00000816766.2"; level 2; transcript_support_level "3"; mgi_id "MGI:2673679"; havana_gene "OTTMUSG00000015326.1"; havana_transcript "OTTMUST00000044908.1";
chr2	HAVANA	exon	121270715	121270907	0	-	.	gene_id "ENSMUSG00000027246.13"; transcript_id "ENSMUST00000028679.11"; gene_type "protein_coding"; gene_name "Ell3"; transcript_type "protein_coding"; transcript_name "Ell3-201"; exon_number 8; exon_id "ENSMUSE00001283101.2"; level 2; protein_id "ENSMUSP00000028679.5"; transcript_support_level "1"; mgi_id "MGI:2673679"; tag "basic"; tag "Ensembl_canonical"; tag "GENCODE_Primary"; tag "appris_principal_1"; tag "CCDS"; ccdsid "CCDS16644.1"; havana_gene "OTTMUSG00000015326.1"; havana_transcript "OTTMUST00000036324.1";
chr2	HAVANA	CDS	121270715	121270907	0	-	0	gene_id "ENSMUSG00000027246.13"; transcript_id "ENSMUST00000028679.11"; gene_type "protein_coding"; gene_name "Ell3"; transcript_type "protein_coding"; transcript_name "Ell3-201"; exon_number 8; exon_id "ENSMUSE00001283101.2"; level 2; protein_id "ENSMUSP00000028679.5"; transcript_support_level "1"; mgi_id "MGI:2673679"; tag "basic"; tag "Ensembl_canonical"; tag "GENCODE_Primary"; tag "appris_principal_1"; tag "CCDS"; ccdsid "CCDS16644.1"; havana_gene "OTTMUSG00000015326.1"; havana_transcript "OTTMUST00000036324.1";
chr2	ENSEMBL	exon	121270715	121270907	0	-	.	gene_id "ENSMUSG00000027246.13"; transcript_id "ENSMUST00000116432.2"; gene_type "protein_coding"; gene_name "Ell3"; transcript_type "protein_coding"; transcript_name "Ell3-202"; exon_number 7; exon_id "ENSMUSE00001283101.2"; level 3; protein_id "ENSMUSP00000112133.2"; transcript_support_level "1"; mgi_id "MGI:2673679"; tag "basic"; tag "appris_principal_1"; tag "CCDS"; ccdsid "CCDS16644.1"; havana_gene "OTTMUSG00000015326.1";
chr2	ENSEMBL	CDS	121270715	121270907	0	-	0	gene_id "ENSMUSG00000027246.13"; transcript_id "ENSMUST00000116432.2"; gene_type "protein_coding"; gene_name "Ell3"; transcript_type "protein_coding"; transcript_name "Ell3-202"; exon_number 7; exon_id "ENSMUSE00001283101.2"; level 3; protein_id "ENSMUSP00000112133.2"; transcript_support_level "1"; mgi_id "MGI:2673679"; tag "basic"; tag "appris_principal_1"; tag "CCDS"; ccdsid "CCDS16644.1"; havana_gene "OTTMUSG00000015326.1";
chr2	HAVANA	exon	121270715	121270907	0	-	.	gene_id "ENSMUSG00000046110.16"; transcript_id "ENSMUST00000140752.8"; gene_type "protein_coding"; gene_name "Serinc4"; transcript_type "nonsense_mediated_decay"; transcript_name "Serinc4-206"; exon_number 13; exon_id "ENSMUSE00001233784.2"; level 2; protein_id "ENSMUSP00000116676.2"; transcript_support_level "5"; mgi_id "MGI:2441842"; tag "mRNA_start_NF"; tag "cds_start_NF"; havana_gene "OTTMUSG00000015331.1"; havana_transcript "OTTMUST00000063582.1";
chr2	HAVANA	UTR	121270715	121270907	0	-	.	gene_id "ENSMUSG00000046110.16"; transcript_id "ENSMUST00000140752.8"; gene_type "protein_coding"; gene_name "Serinc4"; transcript_type "nonsense_mediated_decay"; transcript_name "Serinc4-206"; exon_number 13; exon_id "ENSMUSE00001233784.2"; level 2; protein_id "ENSMUSP00000116676.2"; transcript_support_level "5"; mgi_id "MGI:2441842"; tag "mRNA_start_NF"; tag "cds_start_NF"; havana_gene "OTTMUSG00000015331.1"; havana_transcript "OTTMUST00000063582.1";
chr2	HAVANA	exon	121271577	121271632	0	-	.	gene_id "ENSMUSG00000027246.13"; transcript_id "ENSMUST00000153866.2"; gene_type "protein_coding"; gene_name "Ell3"; transcript_type "retained_intron"; transcript_name "Ell3-203"; exon_number 1; exon_id "ENSMUSE00000737383.2"; level 2; transcript_support_level "3"; mgi_id "MGI:2673679"; havana_gene "OTTMUSG00000015326.1"; havana_transcript "OTTMUST00000044908.1";
chr2	HAVANA	exon	121271577	121271652	0	-	.	gene_id "ENSMUSG00000027246.13"; transcript_id "ENSMUST00000028679.11"; gene_type "protein_coding"; gene_name "Ell3"; transcript_type "protein_coding"; transcript_name "Ell3-201"; exon_number 7; exon_id "ENSMUSE00001269889.2"; level 2; protein_id "ENSMUSP00000028679.5"; transcript_support_level "1"; mgi_id "MGI:2673679"; tag "basic"; tag "Ensembl_canonical"; tag "GENCODE_Primary"; tag "appris_principal_1"; tag "CCDS"; ccdsid "CCDS16644.1"; havana_gene "OTTMUSG00000015326.1"; havana_transcript "OTTMUST00000036324.1";
chr2	HAVANA	CDS	121271577	121271652	0	-	1	gene_id "ENSMUSG00000027246.13"; transcript_id "ENSMUST00000028679.11"; gene_type "protein_coding"; gene_name "Ell3"; transcript_type "protein_coding"; transcript_name "Ell3-201"; exon_number 7; exon_id "ENSMUSE00001269889.2"; level 2; protein_id "ENSMUSP00000028679.5"; transcript_support_level "1"; mgi_id "MGI:2673679"; tag "basic"; tag "Ensembl_canonical"; tag "GENCODE_Primary"; tag "appris_principal_1"; tag "CCDS"; ccdsid "CCDS16644.1"; havana_gene "OTTMUSG00000015326.1"; havana_transcript "OTTMUST00000036324.1";
chr2	ENSEMBL	exon	121271577	121271652	0	-	.	gene_id "ENSMUSG00000027246.13"; transcript_id "ENSMUST00000116432.2"; gene_type "protein_coding"; gene_name "Ell3"; transcript_type "protein_coding"; transcript_name "Ell3-202"; exon_number 6; exon_id "ENSMUSE00001269889.2"; level 3; protein_id "ENSMUSP00000112133.2"; transcript_support_level "1"; mgi_id "MGI:2673679"; tag "basic"; tag "appris_principal_1"; tag "CCDS"; ccdsid "CCDS16644.1"; havana_gene "OTTMUSG00000015326.1";
chr2	ENSEMBL	CDS	121271577	121271652	0	-	1	gene_id "ENSMUSG00000027246.13"; transcript_id "ENSMUST00000116432.2"; gene_type "protein_coding"; gene_name "Ell3"; transcript_type "protein_coding"; transcript_name "Ell3-202"; exon_number 6; exon_id "ENSMUSE00001269889.2"; level 3; protein_id "ENSMUSP00000112133.2"; transcript_support_level "1"; mgi_id "MGI:2673679"; tag "basic"; tag "appris_principal_1"; tag "CCDS"; ccdsid "CCDS16644.1"; havana_gene "OTTMUSG00000015326.1";
chr2	HAVANA	exon	121271577	121271652	0	-	.	gene_id "ENSMUSG00000046110.16"; transcript_id "ENSMUST00000140752.8"; gene_type "protein_coding"; gene_name "Serinc4"; transcript_type "nonsense_mediated_decay"; transcript_name "Serinc4-206"; exon_number 12; exon_id "ENSMUSE00001258808.2"; level 2; protein_id "ENSMUSP00000116676.2"; transcript_support_level "5"; mgi_id "MGI:2441842"; tag "mRNA_start_NF"; tag "cds_start_NF"; havana_gene "OTTMUSG00000015331.1"; havana_transcript "OTTMUST00000063582.1";
chr2	HAVANA	UTR	121271577	121271652	0	-	.	gene_id "ENSMUSG00000046110.16"; transcript_id "ENSMUST00000140752.8"; gene_type "protein_coding"; gene_name "Serinc4"; transcript_type "nonsense_mediated_decay"; transcript_name "Serinc4-206"; exon_number 12; exon_id "ENSMUSE00001258808.2"; level 2; protein_id "ENSMUSP00000116676.2"; transcript_support_level "5"; mgi_id "MGI:2441842"; tag "mRNA_start_NF"; tag "cds_start_NF"; havana_gene "OTTMUSG00000015331.1"; havana_transcript "OTTMUST00000063582.1";
chr2	HAVANA	exon	121271743	121271822	0	-	.	gene_id "ENSMUSG00000027246.13"; transcript_id "ENSMUST00000028679.11"; gene_type "protein_coding"; gene_name "Ell3"; transcript_type "protein_coding"; transcript_name "Ell3-201"; exon_number 6; exon_id "ENSMUSE00001300573.2"; level 2; protein_id "ENSMUSP00000028679.5"; transcript_support_level "1"; mgi_id "MGI:2673679"; tag "basic"; tag "Ensembl_canonical"; tag "GENCODE_Primary"; tag "appris_principal_1"; tag "CCDS"; ccdsid "CCDS16644.1"; havana_gene "OTTMUSG00000015326.1"; havana_transcript "OTTMUST00000036324.1";
chr2	HAVANA	CDS	121271743	121271822	0	-	0	gene_id "ENSMUSG00000027246.13"; transcript_id "ENSMUST00000028679.11"; gene_type "protein_coding"; gene_name "Ell3"; transcript_type "protein_coding"; transcript_name "Ell3-201"; exon_number 6; exon_id "ENSMUSE00001300573.2"; level 2; protein_id "ENSMUSP00000028679.5"; transcript_support_level "1"; mgi_id "MGI:2673679"; tag "basic"; tag "Ensembl_canonical"; tag "GENCODE_Primary"; tag "appris_principal_1"; tag "CCDS"; ccdsid "CCDS16644.1"; havana_gene "OTTMUSG00000015326.1"; havana_transcript "OTTMUST00000036324.1";
chr2	ENSEMBL	exon	121271743	121271822	0	-	.	gene_id "ENSMUSG00000027246.13"; transcript_id "ENSMUST00000116432.2"; gene_type "protein_coding"; gene_name "Ell3"; transcript_type "protein_coding"; transcript_name "Ell3-202"; exon_number 5; exon_id "ENSMUSE00001300573.2"; level 3; protein_id "ENSMUSP00000112133.2"; transcript_support_level "1"; mgi_id "MGI:2673679"; tag "basic"; tag "appris_principal_1"; tag "CCDS"; ccdsid "CCDS16644.1"; havana_gene "OTTMUSG00000015326.1";
chr2	ENSEMBL	CDS	121271743	121271822	0	-	0	gene_id "ENSMUSG00000027246.13"; transcript_id "ENSMUST00000116432.2"; gene_type "protein_coding"; gene_name "Ell3"; transcript_type "protein_coding"; transcript_name "Ell3-202"; exon_number 5; exon_id "ENSMUSE00001300573.2"; level 3; protein_id "ENSMUSP00000112133.2"; transcript_support_level "1"; mgi_id "MGI:2673679"; tag "basic"; tag "appris_principal_1"; tag "CCDS"; ccdsid "CCDS16644.1"; havana_gene "OTTMUSG00000015326.1";
chr2	HAVANA	exon	121271743	121271822	0	-	.	gene_id "ENSMUSG00000046110.16"; transcript_id "ENSMUST00000140752.8"; gene_type "protein_coding"; gene_name "Serinc4"; transcript_type "nonsense_mediated_decay"; transcript_name "Serinc4-206"; exon_number 11; exon_id "ENSMUSE00001249750.2"; level 2; protein_id "ENSMUSP00000116676.2"; transcript_support_level "5"; mgi_id "MGI:2441842"; tag "mRNA_start_NF"; tag "cds_start_NF"; havana_gene "OTTMUSG00000015331.1"; havana_transcript "OTTMUST00000063582.1";
chr2	HAVANA	UTR	121271743	121271822	0	-	.	gene_id "ENSMUSG00000046110.16"; transcript_id "ENSMUST00000140752.8"; gene_type "protein_coding"; gene_name "Serinc4"; transcript_type "nonsense_mediated_decay"; transcript_name "Serinc4-206"; exon_number 11; exon_id "ENSMUSE00001249750.2"; level 2; protein_id "ENSMUSP00000116676.2"; transcript_support_level "5"; mgi_id "MGI:2441842"; tag "mRNA_start_NF"; tag "cds_start_NF"; havana_gene "OTTMUSG00000015331.1"; havana_transcript "OTTMUST00000063582.1";
chr2	HAVANA	exon	121271886	121272094	0	-	.	gene_id "ENSMUSG00000046110.16"; transcript_id "ENSMUST00000140752.8"; gene_type "protein_coding"; gene_name "Serinc4"; transcript_type "nonsense_mediated_decay"; transcript_name "Serinc4-206"; exon_number 10; exon_id "ENSMUSE00000833780.2"; level 2; protein_id "ENSMUSP00000116676.2"; transcript_support_level "5"; mgi_id "MGI:2441842"; tag "mRNA_start_NF"; tag "cds_start_NF"; havana_gene "OTTMUSG00000015331.1"; havana_transcript "OTTMUST00000063582.1";
chr2	HAVANA	UTR	121271886	121272094	0	-	.	gene_id "ENSMUSG00000046110.16"; transcript_id "ENSMUST00000140752.8"; gene_type "protein_coding"; gene_name "Serinc4"; transcript_type "nonsense_mediated_decay"; transcript_name "Serinc4-206"; exon_number 10; exon_id "ENSMUSE00000833780.2"; level 2; protein_id "ENSMUSP00000116676.2"; transcript_support_level "5"; mgi_id "MGI:2441842"; tag "mRNA_start_NF"; tag "cds_start_NF"; havana_gene "OTTMUSG00000015331.1"; havana_transcript "OTTMUST00000063582.1";
chr2	HAVANA	exon	121271908	121272094	0	-	.	gene_id "ENSMUSG00000027246.13"; transcript_id "ENSMUST00000028679.11"; gene_type "protein_coding"; gene_name "Ell3"; transcript_type "protein_coding"; transcript_name "Ell3-201"; exon_number 5; exon_id "ENSMUSE00000360802.2"; level 2; protein_id "ENSMUSP00000028679.5"; transcript_support_level "1"; mgi_id "MGI:2673679"; tag "basic"; tag "Ensembl_canonical"; tag "GENCODE_Primary"; tag "appris_principal_1"; tag "CCDS"; ccdsid "CCDS16644.1"; havana_gene "OTTMUSG00000015326.1"; havana_transcript "OTTMUST00000036324.1";
chr2	HAVANA	CDS	121271908	121272094	0	-	1	gene_id "ENSMUSG00000027246.13"; transcript_id "ENSMUST00000028679.11"; gene_type "protein_coding"; gene_name "Ell3"; transcript_type "protein_coding"; transcript_name "Ell3-201"; exon_number 5; exon_id "ENSMUSE00000360802.2"; level 2; protein_id "ENSMUSP00000028679.5"; transcript_support_level "1"; mgi_id "MGI:2673679"; tag "basic"; tag "Ensembl_canonical"; tag "GENCODE_Primary"; tag "appris_principal_1"; tag "CCDS"; ccdsid "CCDS16644.1"; havana_gene "OTTMUSG00000015326.1"; havana_transcript "OTTMUST00000036324.1";
chr2	ENSEMBL	exon	121271908	121272094	0	-	.	gene_id "ENSMUSG00000027246.13"; transcript_id "ENSMUST00000116432.2"; gene_type "protein_coding"; gene_name "Ell3"; transcript_type "protein_coding"; transcript_name "Ell3-202"; exon_number 4; exon_id "ENSMUSE00000360802.2"; level 3; protein_id "ENSMUSP00000112133.2"; transcript_support_level "1"; mgi_id "MGI:2673679"; tag "basic"; tag "appris_principal_1"; tag "CCDS"; ccdsid "CCDS16644.1"; havana_gene "OTTMUSG00000015326.1";
chr2	ENSEMBL	CDS	121271908	121272094	0	-	1	gene_id "ENSMUSG00000027246.13"; transcript_id "ENSMUST00000116432.2"; gene_type "protein_coding"; gene_name "Ell3"; transcript_type "protein_coding"; transcript_name "Ell3-202"; exon_number 4; exon_id "ENSMUSE00000360802.2"; level 3; protein_id "ENSMUSP00000112133.2"; transcript_support_level "1"; mgi_id "MGI:2673679"; tag "basic"; tag "appris_principal_1"; tag "CCDS"; ccdsid "CCDS16644.1"; havana_gene "OTTMUSG00000015326.1";
chr2	HAVANA	exon	121272192	121272304	0	-	.	gene_id "ENSMUSG00000027246.13"; transcript_id "ENSMUST00000028679.11"; gene_type "protein_coding"; gene_name "Ell3"; transcript_type "protein_coding"; transcript_name "Ell3-201"; exon_number 4; exon_id "ENSMUSE00001214934.2"; level 2; protein_id "ENSMUSP00000028679.5"; transcript_support_level "1"; mgi_id "MGI:2673679"; tag "basic"; tag "Ensembl_canonical"; tag "GENCODE_Primary"; tag "appris_principal_1"; tag "CCDS"; ccdsid "CCDS16644.1"; havana_gene "OTTMUSG00000015326.1"; havana_transcript "OTTMUST00000036324.1";
chr2	HAVANA	CDS	121272192	121272304	0	-	0	gene_id "ENSMUSG00000027246.13"; transcript_id "ENSMUST00000028679.11"; gene_type "protein_coding"; gene_name "Ell3"; transcript_type "protein_coding"; transcript_name "Ell3-201"; exon_number 4; exon_id "ENSMUSE00001214934.2"; level 2; protein_id "ENSMUSP00000028679.5"; transcript_support_level "1"; mgi_id "MGI:2673679"; tag "basic"; tag "Ensembl_canonical"; tag "GENCODE_Primary"; tag "appris_principal_1"; tag "CCDS"; ccdsid "CCDS16644.1"; havana_gene "OTTMUSG00000015326.1"; havana_transcript "OTTMUST00000036324.1";
chr2	ENSEMBL	exon	121272192	121272304	0	-	.	gene_id "ENSMUSG00000027246.13"; transcript_id "ENSMUST00000116432.2"; gene_type "protein_coding"; gene_name "Ell3"; transcript_type "protein_coding"; transcript_name "Ell3-202"; exon_number 3; exon_id "ENSMUSE00001214934.2"; level 3; protein_id "ENSMUSP00000112133.2"; transcript_support_level "1"; mgi_id "MGI:2673679"; tag "basic"; tag "appris_principal_1"; tag "CCDS"; ccdsid "CCDS16644.1"; havana_gene "OTTMUSG00000015326.1";
chr2	ENSEMBL	CDS	121272192	121272304	0	-	0	gene_id "ENSMUSG00000027246.13"; transcript_id "ENSMUST00000116432.2"; gene_type "protein_coding"; gene_name "Ell3"; transcript_type "protein_coding"; transcript_name "Ell3-202"; exon_number 3; exon_id "ENSMUSE00001214934.2"; level 3; protein_id "ENSMUSP00000112133.2"; transcript_support_level "1"; mgi_id "MGI:2673679"; tag "basic"; tag "appris_principal_1"; tag "CCDS"; ccdsid "CCDS16644.1"; havana_gene "OTTMUSG00000015326.1";
chr2	HAVANA	exon	121272192	121272304	0	-	.	gene_id "ENSMUSG00000046110.16"; transcript_id "ENSMUST00000140752.8"; gene_type "protein_coding"; gene_name "Serinc4"; transcript_type "nonsense_mediated_decay"; transcript_name "Serinc4-206"; exon_number 9; exon_id "ENSMUSE00001278935.2"; level 2; protein_id "ENSMUSP00000116676.2"; transcript_support_level "5"; mgi_id "MGI:2441842"; tag "mRNA_start_NF"; tag "cds_start_NF"; havana_gene "OTTMUSG00000015331.1"; havana_transcript "OTTMUST00000063582.1";
chr2	HAVANA	UTR	121272192	121272304	0	-	.	gene_id "ENSMUSG00000046110.16"; transcript_id "ENSMUST00000140752.8"; gene_type "protein_coding"; gene_name "Serinc4"; transcript_type "nonsense_mediated_decay"; transcript_name "Serinc4-206"; exon_number 9; exon_id "ENSMUSE00001278935.2"; level 2; protein_id "ENSMUSP00000116676.2"; transcript_support_level "5"; mgi_id "MGI:2441842"; tag "mRNA_start_NF"; tag "cds_start_NF"; havana_gene "OTTMUSG00000015331.1"; havana_transcript "OTTMUST00000063582.1";
chr2	HAVANA	exon	121272627	121272662	0	-	.	gene_id "ENSMUSG00000027246.13"; transcript_id "ENSMUST00000028679.11"; gene_type "protein_coding"; gene_name "Ell3"; transcript_type "protein_coding"; transcript_name "Ell3-201"; exon_number 3; exon_id "ENSMUSE00001281235.2"; level 2; protein_id "ENSMUSP00000028679.5"; transcript_support_level "1"; mgi_id "MGI:2673679"; tag "basic"; tag "Ensembl_canonical"; tag "GENCODE_Primary"; tag "appris_principal_1"; tag "CCDS"; ccdsid "CCDS16644.1"; havana_gene "OTTMUSG00000015326.1"; havana_transcript "OTTMUST00000036324.1";
chr2	HAVANA	CDS	121272627	121272662	0	-	0	gene_id "ENSMUSG00000027246.13"; transcript_id "ENSMUST00000028679.11"; gene_type "protein_coding"; gene_name "Ell3"; transcript_type "protein_coding"; transcript_name "Ell3-201"; exon_number 3; exon_id "ENSMUSE00001281235.2"; level 2; protein_id "ENSMUSP00000028679.5"; transcript_support_level "1"; mgi_id "MGI:2673679"; tag "basic"; tag "Ensembl_canonical"; tag "GENCODE_Primary"; tag "appris_principal_1"; tag "CCDS"; ccdsid "CCDS16644.1"; havana_gene "OTTMUSG00000015326.1"; havana_transcript "OTTMUST00000036324.1";
chr2	ENSEMBL	exon	121272627	121272662	0	-	.	gene_id "ENSMUSG00000027246.13"; transcript_id "ENSMUST00000116432.2"; gene_type "protein_coding"; gene_name "Ell3"; transcript_type "protein_coding"; transcript_name "Ell3-202"; exon_number 2; exon_id "ENSMUSE00001281235.2"; level 3; protein_id "ENSMUSP00000112133.2"; transcript_support_level "1"; mgi_id "MGI:2673679"; tag "basic"; tag "appris_principal_1"; tag "CCDS"; ccdsid "CCDS16644.1"; havana_gene "OTTMUSG00000015326.1";
chr2	ENSEMBL	CDS	121272627	121272662	0	-	0	gene_id "ENSMUSG00000027246.13"; transcript_id "ENSMUST00000116432.2"; gene_type "protein_coding"; gene_name "Ell3"; transcript_type "protein_coding"; transcript_name "Ell3-202"; exon_number 2; exon_id "ENSMUSE00001281235.2"; level 3; protein_id "ENSMUSP00000112133.2"; transcript_support_level "1"; mgi_id "MGI:2673679"; tag "basic"; tag "appris_principal_1"; tag "CCDS"; ccdsid "CCDS16644.1"; havana_gene "OTTMUSG00000015326.1";
chr2	HAVANA	exon	121272627	121272662	0	-	.	gene_id "ENSMUSG00000046110.16"; transcript_id "ENSMUST00000140752.8"; gene_type "protein_coding"; gene_name "Serinc4"; transcript_type "nonsense_mediated_decay"; transcript_name "Serinc4-206"; exon_number 8; exon_id "ENSMUSE00001299451.2"; level 2; protein_id "ENSMUSP00000116676.2"; transcript_support_level "5"; mgi_id "MGI:2441842"; tag "mRNA_start_NF"; tag "cds_start_NF"; havana_gene "OTTMUSG00000015331.1"; havana_transcript "OTTMUST00000063582.1";
chr2	HAVANA	UTR	121272627	121272662	0	-	.	gene_id "ENSMUSG00000046110.16"; transcript_id "ENSMUST00000140752.8"; gene_type "protein_coding"; gene_name "Serinc4"; transcript_type "nonsense_mediated_decay"; transcript_name "Serinc4-206"; exon_number 8; exon_id "ENSMUSE00001299451.2"; level 2; protein_id "ENSMUSP00000116676.2"; transcript_support_level "5"; mgi_id "MGI:2441842"; tag "mRNA_start_NF"; tag "cds_start_NF"; havana_gene "OTTMUSG00000015331.1"; havana_transcript "OTTMUST00000063582.1";
chr2	HAVANA	CDS	121272877	121273008	0	-	0	gene_id "ENSMUSG00000027246.13"; transcript_id "ENSMUST00000028679.11"; gene_type "protein_coding"; gene_name "Ell3"; transcript_type "protein_coding"; transcript_name "Ell3-201"; exon_number 2; exon_id "ENSMUSE00000641694.3"; level 2; protein_id "ENSMUSP00000028679.5"; transcript_support_level "1"; mgi_id "MGI:2673679"; tag "basic"; tag "Ensembl_canonical"; tag "GENCODE_Primary"; tag "appris_principal_1"; tag "CCDS"; ccdsid "CCDS16644.1"; havana_gene "OTTMUSG00000015326.1"; havana_transcript "OTTMUST00000036324.1";
chr2	ENSEMBL	CDS	121272877	121273008	0	-	0	gene_id "ENSMUSG00000027246.13"; transcript_id "ENSMUST00000116432.2"; gene_type "protein_coding"; gene_name "Ell3"; transcript_type "protein_coding"; transcript_name "Ell3-202"; exon_number 1; exon_id "ENSMUSE00000706342.2"; level 3; protein_id "ENSMUSP00000112133.2"; transcript_support_level "1"; mgi_id "MGI:2673679"; tag "basic"; tag "appris_principal_1"; tag "CCDS"; ccdsid "CCDS16644.1"; havana_gene "OTTMUSG00000015326.1";
chr2	ENSEMBL	exon	121272877	121273082	0	-	.	gene_id "ENSMUSG00000027246.13"; transcript_id "ENSMUST00000116432.2"; gene_type "protein_coding"; gene_name "Ell3"; transcript_type "protein_coding"; transcript_name "Ell3-202"; exon_number 1; exon_id "ENSMUSE00000706342.2"; level 3; protein_id "ENSMUSP00000112133.2"; transcript_support_level "1"; mgi_id "MGI:2673679"; tag "basic"; tag "appris_principal_1"; tag "CCDS"; ccdsid "CCDS16644.1"; havana_gene "OTTMUSG00000015326.1";
chr2	HAVANA	exon	121272877	121273342	0	-	.	gene_id "ENSMUSG00000027246.13"; transcript_id "ENSMUST00000028679.11"; gene_type "protein_coding"; gene_name "Ell3"; transcript_type "protein_coding"; transcript_name "Ell3-201"; exon_number 2; exon_id "ENSMUSE00000641694.3"; level 2; protein_id "ENSMUSP00000028679.5"; transcript_support_level "1"; mgi_id "MGI:2673679"; tag "basic"; tag "Ensembl_canonical"; tag "GENCODE_Primary"; tag "appris_principal_1"; tag "CCDS"; ccdsid "CCDS16644.1"; havana_gene "OTTMUSG00000015326.1"; havana_transcript "OTTMUST00000036324.1";
chr2	HAVANA	start_codon	121273006	121273008	0	-	0	gene_id "ENSMUSG00000027246.13"; transcript_id "ENSMUST00000028679.11"; gene_type "protein_coding"; gene_name "Ell3"; transcript_type "protein_coding"; transcript_name "Ell3-201"; exon_number 2; exon_id "ENSMUSE00000641694.3"; level 2; protein_id "ENSMUSP00000028679.5"; transcript_support_level "1"; mgi_id "MGI:2673679"; tag "basic"; tag "Ensembl_canonical"; tag "GENCODE_Primary"; tag "appris_principal_1"; tag "CCDS"; ccdsid "CCDS16644.1"; havana_gene "OTTMUSG00000015326.1"; havana_transcript "OTTMUST00000036324.1";
chr2	ENSEMBL	start_codon	121273006	121273008	0	-	0	gene_id "ENSMUSG00000027246.13"; transcript_id "ENSMUST00000116432.2"; gene_type "protein_coding"; gene_name "Ell3"; transcript_type "protein_coding"; transcript_name "Ell3-202"; exon_number 1; exon_id "ENSMUSE00000706342.2"; level 3; protein_id "ENSMUSP00000112133.2"; transcript_support_level "1"; mgi_id "MGI:2673679"; tag "basic"; tag "appris_principal_1"; tag "CCDS"; ccdsid "CCDS16644.1"; havana_gene "OTTMUSG00000015326.1";
chr2	ENSEMBL	UTR	121273009	121273082	0	-	.	gene_id "ENSMUSG00000027246.13"; transcript_id "ENSMUST00000116432.2"; gene_type "protein_coding"; gene_name "Ell3"; transcript_type "protein_coding"; transcript_name "Ell3-202"; exon_number 1; exon_id "ENSMUSE00000706342.2"; level 3; protein_id "ENSMUSP00000112133.2"; transcript_support_level "1"; mgi_id "MGI:2673679"; tag "basic"; tag "appris_principal_1"; tag "CCDS"; ccdsid "CCDS16644.1"; havana_gene "OTTMUSG00000015326.1";
chr2	HAVANA	UTR	121273009	121273342	0	-	.	gene_id "ENSMUSG00000027246.13"; transcript_id "ENSMUST00000028679.11"; gene_type "protein_coding"; gene_name "Ell3"; transcript_type "protein_coding"; transcript_name "Ell3-201"; exon_number 2; exon_id "ENSMUSE00000641694.3"; level 2; protein_id "ENSMUSP00000028679.5"; transcript_support_level "1"; mgi_id "MGI:2673679"; tag "basic"; tag "Ensembl_canonical"; tag "GENCODE_Primary"; tag "appris_principal_1"; tag "CCDS"; ccdsid "CCDS16644.1"; havana_gene "OTTMUSG00000015326.1"; havana_transcript "OTTMUST00000036324.1";
chr2	HAVANA	exon	121274596	121274759	0	-	.	gene_id "ENSMUSG00000027246.13"; transcript_id "ENSMUST00000028679.11"; gene_type "protein_coding"; gene_name "Ell3"; transcript_type "protein_coding"; transcript_name "Ell3-201"; exon_number 1; exon_id "ENSMUSE00000684606.2"; level 2; protein_id "ENSMUSP00000028679.5"; transcript_support_level "1"; mgi_id "MGI:2673679"; tag "basic"; tag "Ensembl_canonical"; tag "GENCODE_Primary"; tag "appris_principal_1"; tag "CCDS"; ccdsid "CCDS16644.1"; havana_gene "OTTMUSG00000015326.1"; havana_transcript "OTTMUST00000036324.1";
chr2	HAVANA	UTR	121274596	121274759	0	-	.	gene_id "ENSMUSG00000027246.13"; transcript_id "ENSMUST00000028679.11"; gene_type "protein_coding"; gene_name "Ell3"; transcript_type "protein_coding"; transcript_name "Ell3-201"; exon_number 1; exon_id "ENSMUSE00000684606.2"; level 2; protein_id "ENSMUSP00000028679.5"; transcript_support_level "1"; mgi_id "MGI:2673679"; tag "basic"; tag "Ensembl_canonical"; tag "GENCODE_Primary"; tag "appris_principal_1"; tag "CCDS"; ccdsid "CCDS16644.1"; havana_gene "OTTMUSG00000015326.1"; havana_transcript "OTTMUST00000036324.1";
chr2	HAVANA	exon	121276961	121277354	0	-	.	gene_id "ENSMUSG00000135378.1"; transcript_id "ENSMUST00000329694.1"; gene_type "lncRNA"; gene_name "ENSMUSG00000135378"; transcript_type "lncRNA"; transcript_name "ENSMUST00000329694"; exon_number 2; exon_id "ENSMUSE00001650046.1"; level 2; tag "basic"; tag "Ensembl_canonical"; tag "GENCODE_Primary"; tag "TAGENE";
chr2	HAVANA	gene	121276961	121280689	0	-	.	gene_id "ENSMUSG00000135378.1"; gene_type "lncRNA"; gene_name "ENSMUSG00000135378"; level 2;
chr2	HAVANA	transcript	121276961	121280689	0	-	.	gene_id "ENSMUSG00000135378.1"; transcript_id "ENSMUST00000329694.1"; gene_type "lncRNA"; gene_name "ENSMUSG00000135378"; transcript_type "lncRNA"; transcript_name "ENSMUST00000329694"; level 2; tag "basic"; tag "Ensembl_canonical"; tag "GENCODE_Primary"; tag "TAGENE";
chr2	sragcm37_mid	exon	121277162	121277354	0.00445679273150587	-	.	gene_id "ENSMUSG00000135378.1"; transcript_id "ENSMUSG00000135378.1_tx_1"; exon_id "chr2_121277162_121277354_-"; exonnum "2"; txlen "649";
chr2	sragcm37_mid	exon	121278373	121278828	0.00445679273150587	-	.	gene_id "ENSMUSG00000135378.1"; transcript_id "ENSMUSG00000135378.1_tx_1"; exon_id "chr2_121278373_121278828_-"; exonnum "1"; txlen "649";
chr2	HAVANA	exon	121278592	121278828	0	-	.	gene_id "ENSMUSG00000135378.1"; transcript_id "ENSMUST00000329695.1"; gene_type "lncRNA"; gene_name "ENSMUSG00000135378"; transcript_type "lncRNA"; transcript_name "ENSMUST00000329695"; exon_number 2; exon_id "ENSMUSE00001650045.1"; level 2; tag "basic"; tag "TAGENE";
chr2	HAVANA	transcript	121278592	121280687	0	-	.	gene_id "ENSMUSG00000135378.1"; transcript_id "ENSMUST00000329695.1"; gene_type "lncRNA"; gene_name "ENSMUSG00000135378"; transcript_type "lncRNA"; transcript_name "ENSMUST00000329695"; level 2; tag "basic"; tag "TAGENE";
chr2	HAVANA	exon	121280311	121280687	0	-	.	gene_id "ENSMUSG00000135378.1"; transcript_id "ENSMUST00000329695.1"; gene_type "lncRNA"; gene_name "ENSMUSG00000135378"; transcript_type "lncRNA"; transcript_name "ENSMUST00000329695"; exon_number 1; exon_id "ENSMUSE00001650048.1"; level 2; tag "basic"; tag "TAGENE";
chr2	HAVANA	exon	121280440	121280689	0	-	.	gene_id "ENSMUSG00000135378.1"; transcript_id "ENSMUST00000329694.1"; gene_type "lncRNA"; gene_name "ENSMUSG00000135378"; transcript_type "lncRNA"; transcript_name "ENSMUST00000329694"; exon_number 1; exon_id "ENSMUSE00001650044.1"; level 2; tag "basic"; tag "Ensembl_canonical"; tag "GENCODE_Primary"; tag "TAGENE";
chr2	HAVANA	transcript	121280513	121280689	0	-	.	gene_id "ENSMUSG00000135378.1"; transcript_id "ENSMUST00000329696.1"; gene_type "lncRNA"; gene_name "ENSMUSG00000135378"; transcript_type "lncRNA"; transcript_name "ENSMUST00000329696"; level 2; tag "TAGENE";
chr2	HAVANA	exon	121280513	121280689	0	-	.	gene_id "ENSMUSG00000135378.1"; transcript_id "ENSMUST00000329696.1"; gene_type "lncRNA"; gene_name "ENSMUSG00000135378"; transcript_type "lncRNA"; transcript_name "ENSMUST00000329696"; exon_number 1; exon_id "ENSMUSE00001650047.1"; level 2; tag "TAGENE";
chr2	ENSEMBL	gene	121281151	121281251	0	-	.	gene_id "ENSMUSG00000080374.3"; gene_type "miRNA"; gene_name "Gm22953"; level 3; mgi_id "MGI:5452730";
chr2	ENSEMBL	transcript	121281151	121281251	0	-	.	gene_id "ENSMUSG00000080374.3"; transcript_id "ENSMUST00000116724.3"; gene_type "miRNA"; gene_name "Gm22953"; transcript_type "miRNA"; transcript_name "Gm22953-201"; level 3; transcript_support_level "NA"; mgi_id "MGI:5452730"; tag "basic"; tag "Ensembl_canonical"; tag "GENCODE_Primary";
chr2	ENSEMBL	exon	121281151	121281251	0	-	.	gene_id "ENSMUSG00000080374.3"; transcript_id "ENSMUST00000116724.3"; gene_type "miRNA"; gene_name "Gm22953"; transcript_type "miRNA"; transcript_name "Gm22953-201"; exon_number 1; exon_id "ENSMUSE00000707626.2"; level 3; transcript_support_level "NA"; mgi_id "MGI:5452730"; tag "basic"; tag "Ensembl_canonical"; tag "GENCODE_Primary";
chr2	HAVANA	UTR	121281658	121282461	0	-	.	gene_id "ENSMUSG00000046110.16"; transcript_id "ENSMUST00000110613.9"; gene_type "protein_coding"; gene_name "Serinc4"; transcript_type "protein_coding"; transcript_name "Serinc4-202"; exon_number 10; exon_id "ENSMUSE00001250781.2"; level 2; protein_id "ENSMUSP00000106243.3"; transcript_support_level "1"; mgi_id "MGI:2441842"; tag "basic"; havana_gene "OTTMUSG00000015331.1"; havana_transcript "OTTMUST00000036332.1";
chr2	HAVANA	UTR	121281658	121282504	0	-	.	gene_id "ENSMUSG00000046110.16"; transcript_id "ENSMUST00000056312.10"; gene_type "protein_coding"; gene_name "Serinc4"; transcript_type "protein_coding"; transcript_name "Serinc4-201"; exon_number 12; exon_id "ENSMUSE00001283940.2"; level 2; protein_id "ENSMUSP00000051261.4"; transcript_support_level "1"; mgi_id "MGI:2441842"; tag "basic"; tag "Ensembl_canonical"; tag "GENCODE_Primary"; tag "appris_principal_1"; tag "CCDS"; ccdsid "CCDS16646.1"; havana_gene "OTTMUSG00000015331.1"; havana_transcript "OTTMUST00000036331.1";
chr2	HAVANA	exon	121281658	121282655	0	-	.	gene_id "ENSMUSG00000046110.16"; transcript_id "ENSMUST00000110613.9"; gene_type "protein_coding"; gene_name "Serinc4"; transcript_type "protein_coding"; transcript_name "Serinc4-202"; exon_number 10; exon_id "ENSMUSE00001250781.2"; level 2; protein_id "ENSMUSP00000106243.3"; transcript_support_level "1"; mgi_id "MGI:2441842"; tag "basic"; havana_gene "OTTMUSG00000015331.1"; havana_transcript "OTTMUST00000036332.1";
chr2	HAVANA	exon	121281658	121282655	0	-	.	gene_id "ENSMUSG00000046110.16"; transcript_id "ENSMUST00000056312.10"; gene_type "protein_coding"; gene_name "Serinc4"; transcript_type "protein_coding"; transcript_name "Serinc4-201"; exon_number 12; exon_id "ENSMUSE00001283940.2"; level 2; protein_id "ENSMUSP00000051261.4"; transcript_support_level "1"; mgi_id "MGI:2441842"; tag "basic"; tag "Ensembl_canonical"; tag "GENCODE_Primary"; tag "appris_principal_1"; tag "CCDS"; ccdsid "CCDS16646.1"; havana_gene "OTTMUSG00000015331.1"; havana_transcript "OTTMUST00000036331.1";
chr2	HAVANA	transcript	121281658	121287174	0	-	.	gene_id "ENSMUSG00000046110.16"; transcript_id "ENSMUST00000110613.9"; gene_type "protein_coding"; gene_name "Serinc4"; transcript_type "protein_coding"; transcript_name "Serinc4-202"; level 2; protein_id "ENSMUSP00000106243.3"; transcript_support_level "1"; mgi_id "MGI:2441842"; tag "basic"; havana_gene "OTTMUSG00000015331.1"; havana_transcript "OTTMUST00000036332.1";
chr2	HAVANA	transcript	121281658	121287262	0	-	.	gene_id "ENSMUSG00000046110.16"; transcript_id "ENSMUST00000056312.10"; gene_type "protein_coding"; gene_name "Serinc4"; transcript_type "protein_coding"; transcript_name "Serinc4-201"; level 2; protein_id "ENSMUSP00000051261.4"; transcript_support_level "1"; mgi_id "MGI:2441842"; tag "basic"; tag "Ensembl_canonical"; tag "GENCODE_Primary"; tag "appris_principal_1"; tag "CCDS"; ccdsid "CCDS16646.1"; havana_gene "OTTMUSG00000015331.1"; havana_transcript "OTTMUST00000036331.1";
chr2	HAVANA	exon	121281670	121282655	0	-	.	gene_id "ENSMUSG00000046110.16"; transcript_id "ENSMUST00000127435.8"; gene_type "protein_coding"; gene_name "Serinc4"; transcript_type "nonsense_mediated_decay"; transcript_name "Serinc4-204"; exon_number 10; exon_id "ENSMUSE00000730576.2"; level 2; protein_id "ENSMUSP00000119373.2"; transcript_support_level "5"; mgi_id "MGI:2441842"; tag "mRNA_start_NF"; tag "cds_start_NF"; havana_gene "OTTMUSG00000015331.1"; havana_transcript "OTTMUST00000063583.1";
chr2	HAVANA	UTR	121281670	121282655	0	-	.	gene_id "ENSMUSG00000046110.16"; transcript_id "ENSMUST00000127435.8"; gene_type "protein_coding"; gene_name "Serinc4"; transcript_type "nonsense_mediated_decay"; transcript_name "Serinc4-204"; exon_number 10; exon_id "ENSMUSE00000730576.2"; level 2; protein_id "ENSMUSP00000119373.2"; transcript_support_level "5"; mgi_id "MGI:2441842"; tag "mRNA_start_NF"; tag "cds_start_NF"; havana_gene "OTTMUSG00000015331.1"; havana_transcript "OTTMUST00000063583.1";
chr2	HAVANA	transcript	121281670	121286318	0	-	.	gene_id "ENSMUSG00000046110.16"; transcript_id "ENSMUST00000127435.8"; gene_type "protein_coding"; gene_name "Serinc4"; transcript_type "nonsense_mediated_decay"; transcript_name "Serinc4-204"; level 2; protein_id "ENSMUSP00000119373.2"; transcript_support_level "5"; mgi_id "MGI:2441842"; tag "mRNA_start_NF"; tag "cds_start_NF"; havana_gene "OTTMUSG00000015331.1"; havana_transcript "OTTMUST00000063583.1";
chr2	HAVANA	exon	121281728	121282655	0	-	.	gene_id "ENSMUSG00000046110.16"; transcript_id "ENSMUST00000140135.8"; gene_type "protein_coding"; gene_name "Serinc4"; transcript_type "nonsense_mediated_decay"; transcript_name "Serinc4-205"; exon_number 6; exon_id "ENSMUSE00000763821.2"; level 2; protein_id "ENSMUSP00000117054.2"; transcript_support_level "5"; mgi_id "MGI:2441842"; tag "mRNA_start_NF"; tag "cds_start_NF"; havana_gene "OTTMUSG00000015331.1"; havana_transcript "OTTMUST00000036333.1";
chr2	HAVANA	UTR	121281728	121282655	0	-	.	gene_id "ENSMUSG00000046110.16"; transcript_id "ENSMUST00000140135.8"; gene_type "protein_coding"; gene_name "Serinc4"; transcript_type "nonsense_mediated_decay"; transcript_name "Serinc4-205"; exon_number 6; exon_id "ENSMUSE00000763821.2"; level 2; protein_id "ENSMUSP00000117054.2"; transcript_support_level "5"; mgi_id "MGI:2441842"; tag "mRNA_start_NF"; tag "cds_start_NF"; havana_gene "OTTMUSG00000015331.1"; havana_transcript "OTTMUST00000036333.1";
chr2	HAVANA	transcript	121281728	121286312	0	-	.	gene_id "ENSMUSG00000046110.16"; transcript_id "ENSMUST00000140135.8"; gene_type "protein_coding"; gene_name "Serinc4"; transcript_type "nonsense_mediated_decay"; transcript_name "Serinc4-205"; level 2; protein_id "ENSMUSP00000117054.2"; transcript_support_level "5"; mgi_id "MGI:2441842"; tag "mRNA_start_NF"; tag "cds_start_NF"; havana_gene "OTTMUSG00000015331.1"; havana_transcript "OTTMUST00000036333.1";
chr2	HAVANA	stop_codon	121282459	121282461	0	-	0	gene_id "ENSMUSG00000046110.16"; transcript_id "ENSMUST00000110613.9"; gene_type "protein_coding"; gene_name "Serinc4"; transcript_type "protein_coding"; transcript_name "Serinc4-202"; exon_number 10; exon_id "ENSMUSE00001250781.2"; level 2; protein_id "ENSMUSP00000106243.3"; transcript_support_level "1"; mgi_id "MGI:2441842"; tag "basic"; havana_gene "OTTMUSG00000015331.1"; havana_transcript "OTTMUST00000036332.1";
chr2	HAVANA	CDS	121282462	121282655	0	-	2	gene_id "ENSMUSG00000046110.16"; transcript_id "ENSMUST00000110613.9"; gene_type "protein_coding"; gene_name "Serinc4"; transcript_type "protein_coding"; transcript_name "Serinc4-202"; exon_number 10; exon_id "ENSMUSE00001250781.2"; level 2; protein_id "ENSMUSP00000106243.3"; transcript_support_level "1"; mgi_id "MGI:2441842"; tag "basic"; havana_gene "OTTMUSG00000015331.1"; havana_transcript "OTTMUST00000036332.1";
chr2	HAVANA	stop_codon	121282502	121282504	0	-	0	gene_id "ENSMUSG00000046110.16"; transcript_id "ENSMUST00000056312.10"; gene_type "protein_coding"; gene_name "Serinc4"; transcript_type "protein_coding"; transcript_name "Serinc4-201"; exon_number 12; exon_id "ENSMUSE00001283940.2"; level 2; protein_id "ENSMUSP00000051261.4"; transcript_support_level "1"; mgi_id "MGI:2441842"; tag "basic"; tag "Ensembl_canonical"; tag "GENCODE_Primary"; tag "appris_principal_1"; tag "CCDS"; ccdsid "CCDS16646.1"; havana_gene "OTTMUSG00000015331.1"; havana_transcript "OTTMUST00000036331.1";
chr2	HAVANA	CDS	121282505	121282655	0	-	1	gene_id "ENSMUSG00000046110.16"; transcript_id "ENSMUST00000056312.10"; gene_type "protein_coding"; gene_name "Serinc4"; transcript_type "protein_coding"; transcript_name "Serinc4-201"; exon_number 12; exon_id "ENSMUSE00001283940.2"; level 2; protein_id "ENSMUSP00000051261.4"; transcript_support_level "1"; mgi_id "MGI:2441842"; tag "basic"; tag "Ensembl_canonical"; tag "GENCODE_Primary"; tag "appris_principal_1"; tag "CCDS"; ccdsid "CCDS16646.1"; havana_gene "OTTMUSG00000015331.1"; havana_transcript "OTTMUST00000036331.1";
chr2	HAVANA	exon	121282635	121282986	0	-	.	gene_id "ENSMUSG00000046110.16"; transcript_id "ENSMUST00000126678.2"; gene_type "protein_coding"; gene_name "Serinc4"; transcript_type "retained_intron"; transcript_name "Serinc4-203"; exon_number 3; exon_id "ENSMUSE00000786097.2"; level 2; transcript_support_level "2"; mgi_id "MGI:2441842"; havana_gene "OTTMUSG00000015331.1"; havana_transcript "OTTMUST00000036334.1";
chr2	HAVANA	transcript	121282635	121284234	0	-	.	gene_id "ENSMUSG00000046110.16"; transcript_id "ENSMUST00000126678.2"; gene_type "protein_coding"; gene_name "Serinc4"; transcript_type "retained_intron"; transcript_name "Serinc4-203"; level 2; transcript_support_level "2"; mgi_id "MGI:2441842"; havana_gene "OTTMUSG00000015331.1"; havana_transcript "OTTMUST00000036334.1";
chr2	HAVANA	exon	121282836	121282986	0	-	.	gene_id "ENSMUSG00000046110.16"; transcript_id "ENSMUST00000140752.8"; gene_type "protein_coding"; gene_name "Serinc4"; transcript_type "nonsense_mediated_decay"; transcript_name "Serinc4-206"; exon_number 7; exon_id "ENSMUSE00001279859.2"; level 2; protein_id "ENSMUSP00000116676.2"; transcript_support_level "5"; mgi_id "MGI:2441842"; tag "mRNA_start_NF"; tag "cds_start_NF"; havana_gene "OTTMUSG00000015331.1"; havana_transcript "OTTMUST00000063582.1";
chr2	HAVANA	UTR	121282836	121282986	0	-	.	gene_id "ENSMUSG00000046110.16"; transcript_id "ENSMUST00000140752.8"; gene_type "protein_coding"; gene_name "Serinc4"; transcript_type "nonsense_mediated_decay"; transcript_name "Serinc4-206"; exon_number 7; exon_id "ENSMUSE00001279859.2"; level 2; protein_id "ENSMUSP00000116676.2"; transcript_support_level "5"; mgi_id "MGI:2441842"; tag "mRNA_start_NF"; tag "cds_start_NF"; havana_gene "OTTMUSG00000015331.1"; havana_transcript "OTTMUST00000063582.1";
chr2	HAVANA	exon	121282836	121282986	0	-	.	gene_id "ENSMUSG00000046110.16"; transcript_id "ENSMUST00000110613.9"; gene_type "protein_coding"; gene_name "Serinc4"; transcript_type "protein_coding"; transcript_name "Serinc4-202"; exon_number 9; exon_id "ENSMUSE00001240889.2"; level 2; protein_id "ENSMUSP00000106243.3"; transcript_support_level "1"; mgi_id "MGI:2441842"; tag "basic"; havana_gene "OTTMUSG00000015331.1"; havana_transcript "OTTMUST00000036332.1";
chr2	HAVANA	CDS	121282836	121282986	0	-	0	gene_id "ENSMUSG00000046110.16"; transcript_id "ENSMUST00000110613.9"; gene_type "protein_coding"; gene_name "Serinc4"; transcript_type "protein_coding"; transcript_name "Serinc4-202"; exon_number 9; exon_id "ENSMUSE00001240889.2"; level 2; protein_id "ENSMUSP00000106243.3"; transcript_support_level "1"; mgi_id "MGI:2441842"; tag "basic"; havana_gene "OTTMUSG00000015331.1"; havana_transcript "OTTMUST00000036332.1";
chr2	HAVANA	exon	121282836	121282986	0	-	.	gene_id "ENSMUSG00000046110.16"; transcript_id "ENSMUST00000056312.10"; gene_type "protein_coding"; gene_name "Serinc4"; transcript_type "protein_coding"; transcript_name "Serinc4-201"; exon_number 11; exon_id "ENSMUSE00001238554.2"; level 2; protein_id "ENSMUSP00000051261.4"; transcript_support_level "1"; mgi_id "MGI:2441842"; tag "basic"; tag "Ensembl_canonical"; tag "GENCODE_Primary"; tag "appris_principal_1"; tag "CCDS"; ccdsid "CCDS16646.1"; havana_gene "OTTMUSG00000015331.1"; havana_transcript "OTTMUST00000036331.1";
chr2	HAVANA	CDS	121282836	121282986	0	-	2	gene_id "ENSMUSG00000046110.16"; transcript_id "ENSMUST00000056312.10"; gene_type "protein_coding"; gene_name "Serinc4"; transcript_type "protein_coding"; transcript_name "Serinc4-201"; exon_number 11; exon_id "ENSMUSE00001238554.2"; level 2; protein_id "ENSMUSP00000051261.4"; transcript_support_level "1"; mgi_id "MGI:2441842"; tag "basic"; tag "Ensembl_canonical"; tag "GENCODE_Primary"; tag "appris_principal_1"; tag "CCDS"; ccdsid "CCDS16646.1"; havana_gene "OTTMUSG00000015331.1"; havana_transcript "OTTMUST00000036331.1";
chr2	HAVANA	exon	121282836	121282986	0	-	.	gene_id "ENSMUSG00000046110.16"; transcript_id "ENSMUST00000127435.8"; gene_type "protein_coding"; gene_name "Serinc4"; transcript_type "nonsense_mediated_decay"; transcript_name "Serinc4-204"; exon_number 9; exon_id "ENSMUSE00001279859.2"; level 2; protein_id "ENSMUSP00000119373.2"; transcript_support_level "5"; mgi_id "MGI:2441842"; tag "mRNA_start_NF"; tag "cds_start_NF"; havana_gene "OTTMUSG00000015331.1"; havana_transcript "OTTMUST00000063583.1";
chr2	HAVANA	UTR	121282836	121282986	0	-	.	gene_id "ENSMUSG00000046110.16"; transcript_id "ENSMUST00000127435.8"; gene_type "protein_coding"; gene_name "Serinc4"; transcript_type "nonsense_mediated_decay"; transcript_name "Serinc4-204"; exon_number 9; exon_id "ENSMUSE00001279859.2"; level 2; protein_id "ENSMUSP00000119373.2"; transcript_support_level "5"; mgi_id "MGI:2441842"; tag "mRNA_start_NF"; tag "cds_start_NF"; havana_gene "OTTMUSG00000015331.1"; havana_transcript "OTTMUST00000063583.1";
chr2	HAVANA	exon	121282836	121282986	0	-	.	gene_id "ENSMUSG00000046110.16"; transcript_id "ENSMUST00000140135.8"; gene_type "protein_coding"; gene_name "Serinc4"; transcript_type "nonsense_mediated_decay"; transcript_name "Serinc4-205"; exon_number 5; exon_id "ENSMUSE00001279859.2"; level 2; protein_id "ENSMUSP00000117054.2"; transcript_support_level "5"; mgi_id "MGI:2441842"; tag "mRNA_start_NF"; tag "cds_start_NF"; havana_gene "OTTMUSG00000015331.1"; havana_transcript "OTTMUST00000036333.1";
chr2	HAVANA	UTR	121282836	121282986	0	-	.	gene_id "ENSMUSG00000046110.16"; transcript_id "ENSMUST00000140135.8"; gene_type "protein_coding"; gene_name "Serinc4"; transcript_type "nonsense_mediated_decay"; transcript_name "Serinc4-205"; exon_number 5; exon_id "ENSMUSE00001279859.2"; level 2; protein_id "ENSMUSP00000117054.2"; transcript_support_level "5"; mgi_id "MGI:2441842"; tag "mRNA_start_NF"; tag "cds_start_NF"; havana_gene "OTTMUSG00000015331.1"; havana_transcript "OTTMUST00000036333.1";
chr2	HAVANA	exon	121283113	121283161	0	-	.	gene_id "ENSMUSG00000046110.16"; transcript_id "ENSMUST00000140752.8"; gene_type "protein_coding"; gene_name "Serinc4"; transcript_type "nonsense_mediated_decay"; transcript_name "Serinc4-206"; exon_number 6; exon_id "ENSMUSE00001288139.2"; level 2; protein_id "ENSMUSP00000116676.2"; transcript_support_level "5"; mgi_id "MGI:2441842"; tag "mRNA_start_NF"; tag "cds_start_NF"; havana_gene "OTTMUSG00000015331.1"; havana_transcript "OTTMUST00000063582.1";
chr2	HAVANA	UTR	121283113	121283161	0	-	.	gene_id "ENSMUSG00000046110.16"; transcript_id "ENSMUST00000140752.8"; gene_type "protein_coding"; gene_name "Serinc4"; transcript_type "nonsense_mediated_decay"; transcript_name "Serinc4-206"; exon_number 6; exon_id "ENSMUSE00001288139.2"; level 2; protein_id "ENSMUSP00000116676.2"; transcript_support_level "5"; mgi_id "MGI:2441842"; tag "mRNA_start_NF"; tag "cds_start_NF"; havana_gene "OTTMUSG00000015331.1"; havana_transcript "OTTMUST00000063582.1";
chr2	HAVANA	exon	121283113	121283161	0	-	.	gene_id "ENSMUSG00000046110.16"; transcript_id "ENSMUST00000110613.9"; gene_type "protein_coding"; gene_name "Serinc4"; transcript_type "protein_coding"; transcript_name "Serinc4-202"; exon_number 8; exon_id "ENSMUSE00001217016.2"; level 2; protein_id "ENSMUSP00000106243.3"; transcript_support_level "1"; mgi_id "MGI:2441842"; tag "basic"; havana_gene "OTTMUSG00000015331.1"; havana_transcript "OTTMUST00000036332.1";
chr2	HAVANA	CDS	121283113	121283161	0	-	1	gene_id "ENSMUSG00000046110.16"; transcript_id "ENSMUST00000110613.9"; gene_type "protein_coding"; gene_name "Serinc4"; transcript_type "protein_coding"; transcript_name "Serinc4-202"; exon_number 8; exon_id "ENSMUSE00001217016.2"; level 2; protein_id "ENSMUSP00000106243.3"; transcript_support_level "1"; mgi_id "MGI:2441842"; tag "basic"; havana_gene "OTTMUSG00000015331.1"; havana_transcript "OTTMUST00000036332.1";
chr2	HAVANA	exon	121283113	121283161	0	-	.	gene_id "ENSMUSG00000046110.16"; transcript_id "ENSMUST00000056312.10"; gene_type "protein_coding"; gene_name "Serinc4"; transcript_type "protein_coding"; transcript_name "Serinc4-201"; exon_number 10; exon_id "ENSMUSE00001313312.2"; level 2; protein_id "ENSMUSP00000051261.4"; transcript_support_level "1"; mgi_id "MGI:2441842"; tag "basic"; tag "Ensembl_canonical"; tag "GENCODE_Primary"; tag "appris_principal_1"; tag "CCDS"; ccdsid "CCDS16646.1"; havana_gene "OTTMUSG00000015331.1"; havana_transcript "OTTMUST00000036331.1";
chr2	HAVANA	CDS	121283113	121283161	0	-	0	gene_id "ENSMUSG00000046110.16"; transcript_id "ENSMUST00000056312.10"; gene_type "protein_coding"; gene_name "Serinc4"; transcript_type "protein_coding"; transcript_name "Serinc4-201"; exon_number 10; exon_id "ENSMUSE00001313312.2"; level 2; protein_id "ENSMUSP00000051261.4"; transcript_support_level "1"; mgi_id "MGI:2441842"; tag "basic"; tag "Ensembl_canonical"; tag "GENCODE_Primary"; tag "appris_principal_1"; tag "CCDS"; ccdsid "CCDS16646.1"; havana_gene "OTTMUSG00000015331.1"; havana_transcript "OTTMUST00000036331.1";
chr2	HAVANA	exon	121283113	121283161	0	-	.	gene_id "ENSMUSG00000046110.16"; transcript_id "ENSMUST00000127435.8"; gene_type "protein_coding"; gene_name "Serinc4"; transcript_type "nonsense_mediated_decay"; transcript_name "Serinc4-204"; exon_number 8; exon_id "ENSMUSE00001288139.2"; level 2; protein_id "ENSMUSP00000119373.2"; transcript_support_level "5"; mgi_id "MGI:2441842"; tag "mRNA_start_NF"; tag "cds_start_NF"; havana_gene "OTTMUSG00000015331.1"; havana_transcript "OTTMUST00000063583.1";
chr2	HAVANA	UTR	121283113	121283161	0	-	.	gene_id "ENSMUSG00000046110.16"; transcript_id "ENSMUST00000127435.8"; gene_type "protein_coding"; gene_name "Serinc4"; transcript_type "nonsense_mediated_decay"; transcript_name "Serinc4-204"; exon_number 8; exon_id "ENSMUSE00001288139.2"; level 2; protein_id "ENSMUSP00000119373.2"; transcript_support_level "5"; mgi_id "MGI:2441842"; tag "mRNA_start_NF"; tag "cds_start_NF"; havana_gene "OTTMUSG00000015331.1"; havana_transcript "OTTMUST00000063583.1";
chr2	HAVANA	exon	121283113	121283161	0	-	.	gene_id "ENSMUSG00000046110.16"; transcript_id "ENSMUST00000140135.8"; gene_type "protein_coding"; gene_name "Serinc4"; transcript_type "nonsense_mediated_decay"; transcript_name "Serinc4-205"; exon_number 4; exon_id "ENSMUSE00001288139.2"; level 2; protein_id "ENSMUSP00000117054.2"; transcript_support_level "5"; mgi_id "MGI:2441842"; tag "mRNA_start_NF"; tag "cds_start_NF"; havana_gene "OTTMUSG00000015331.1"; havana_transcript "OTTMUST00000036333.1";
chr2	HAVANA	UTR	121283113	121283161	0	-	.	gene_id "ENSMUSG00000046110.16"; transcript_id "ENSMUST00000140135.8"; gene_type "protein_coding"; gene_name "Serinc4"; transcript_type "nonsense_mediated_decay"; transcript_name "Serinc4-205"; exon_number 4; exon_id "ENSMUSE00001288139.2"; level 2; protein_id "ENSMUSP00000117054.2"; transcript_support_level "5"; mgi_id "MGI:2441842"; tag "mRNA_start_NF"; tag "cds_start_NF"; havana_gene "OTTMUSG00000015331.1"; havana_transcript "OTTMUST00000036333.1";
chr2	HAVANA	exon	121283113	121283161	0	-	.	gene_id "ENSMUSG00000046110.16"; transcript_id "ENSMUST00000126678.2"; gene_type "protein_coding"; gene_name "Serinc4"; transcript_type "retained_intron"; transcript_name "Serinc4-203"; exon_number 2; exon_id "ENSMUSE00001288139.2"; level 2; transcript_support_level "2"; mgi_id "MGI:2441842"; havana_gene "OTTMUSG00000015331.1"; havana_transcript "OTTMUST00000036334.1";
chr2	HAVANA	UTR	121283577	121283586	0	-	.	gene_id "ENSMUSG00000046110.16"; transcript_id "ENSMUST00000140135.8"; gene_type "protein_coding"; gene_name "Serinc4"; transcript_type "nonsense_mediated_decay"; transcript_name "Serinc4-205"; exon_number 3; exon_id "ENSMUSE00001252435.2"; level 2; protein_id "ENSMUSP00000117054.2"; transcript_support_level "5"; mgi_id "MGI:2441842"; tag "mRNA_start_NF"; tag "cds_start_NF"; havana_gene "OTTMUSG00000015331.1"; havana_transcript "OTTMUST00000036333.1";
chr2	HAVANA	exon	121283577	121283649	0	-	.	gene_id "ENSMUSG00000046110.16"; transcript_id "ENSMUST00000140752.8"; gene_type "protein_coding"; gene_name "Serinc4"; transcript_type "nonsense_mediated_decay"; transcript_name "Serinc4-206"; exon_number 5; exon_id "ENSMUSE00001222888.2"; level 2; protein_id "ENSMUSP00000116676.2"; transcript_support_level "5"; mgi_id "MGI:2441842"; tag "mRNA_start_NF"; tag "cds_start_NF"; havana_gene "OTTMUSG00000015331.1"; havana_transcript "OTTMUST00000063582.1";
chr2	HAVANA	UTR	121283577	121283649	0	-	.	gene_id "ENSMUSG00000046110.16"; transcript_id "ENSMUST00000140752.8"; gene_type "protein_coding"; gene_name "Serinc4"; transcript_type "nonsense_mediated_decay"; transcript_name "Serinc4-206"; exon_number 5; exon_id "ENSMUSE00001222888.2"; level 2; protein_id "ENSMUSP00000116676.2"; transcript_support_level "5"; mgi_id "MGI:2441842"; tag "mRNA_start_NF"; tag "cds_start_NF"; havana_gene "OTTMUSG00000015331.1"; havana_transcript "OTTMUST00000063582.1";
chr2	HAVANA	exon	121283577	121283649	0	-	.	gene_id "ENSMUSG00000046110.16"; transcript_id "ENSMUST00000110613.9"; gene_type "protein_coding"; gene_name "Serinc4"; transcript_type "protein_coding"; transcript_name "Serinc4-202"; exon_number 7; exon_id "ENSMUSE00001250296.2"; level 2; protein_id "ENSMUSP00000106243.3"; transcript_support_level "1"; mgi_id "MGI:2441842"; tag "basic"; havana_gene "OTTMUSG00000015331.1"; havana_transcript "OTTMUST00000036332.1";
chr2	HAVANA	CDS	121283577	121283649	0	-	2	gene_id "ENSMUSG00000046110.16"; transcript_id "ENSMUST00000110613.9"; gene_type "protein_coding"; gene_name "Serinc4"; transcript_type "protein_coding"; transcript_name "Serinc4-202"; exon_number 7; exon_id "ENSMUSE00001250296.2"; level 2; protein_id "ENSMUSP00000106243.3"; transcript_support_level "1"; mgi_id "MGI:2441842"; tag "basic"; havana_gene "OTTMUSG00000015331.1"; havana_transcript "OTTMUST00000036332.1";
chr2	HAVANA	exon	121283577	121283649	0	-	.	gene_id "ENSMUSG00000046110.16"; transcript_id "ENSMUST00000056312.10"; gene_type "protein_coding"; gene_name "Serinc4"; transcript_type "protein_coding"; transcript_name "Serinc4-201"; exon_number 9; exon_id "ENSMUSE00001244536.2"; level 2; protein_id "ENSMUSP00000051261.4"; transcript_support_level "1"; mgi_id "MGI:2441842"; tag "basic"; tag "Ensembl_canonical"; tag "GENCODE_Primary"; tag "appris_principal_1"; tag "CCDS"; ccdsid "CCDS16646.1"; havana_gene "OTTMUSG00000015331.1"; havana_transcript "OTTMUST00000036331.1";
chr2	HAVANA	CDS	121283577	121283649	0	-	1	gene_id "ENSMUSG00000046110.16"; transcript_id "ENSMUST00000056312.10"; gene_type "protein_coding"; gene_name "Serinc4"; transcript_type "protein_coding"; transcript_name "Serinc4-201"; exon_number 9; exon_id "ENSMUSE00001244536.2"; level 2; protein_id "ENSMUSP00000051261.4"; transcript_support_level "1"; mgi_id "MGI:2441842"; tag "basic"; tag "Ensembl_canonical"; tag "GENCODE_Primary"; tag "appris_principal_1"; tag "CCDS"; ccdsid "CCDS16646.1"; havana_gene "OTTMUSG00000015331.1"; havana_transcript "OTTMUST00000036331.1";
chr2	HAVANA	exon	121283577	121283649	0	-	.	gene_id "ENSMUSG00000046110.16"; transcript_id "ENSMUST00000127435.8"; gene_type "protein_coding"; gene_name "Serinc4"; transcript_type "nonsense_mediated_decay"; transcript_name "Serinc4-204"; exon_number 7; exon_id "ENSMUSE00001222888.2"; level 2; protein_id "ENSMUSP00000119373.2"; transcript_support_level "5"; mgi_id "MGI:2441842"; tag "mRNA_start_NF"; tag "cds_start_NF"; havana_gene "OTTMUSG00000015331.1"; havana_transcript "OTTMUST00000063583.1";
chr2	HAVANA	UTR	121283577	121283649	0	-	.	gene_id "ENSMUSG00000046110.16"; transcript_id "ENSMUST00000127435.8"; gene_type "protein_coding"; gene_name "Serinc4"; transcript_type "nonsense_mediated_decay"; transcript_name "Serinc4-204"; exon_number 7; exon_id "ENSMUSE00001222888.2"; level 2; protein_id "ENSMUSP00000119373.2"; transcript_support_level "5"; mgi_id "MGI:2441842"; tag "mRNA_start_NF"; tag "cds_start_NF"; havana_gene "OTTMUSG00000015331.1"; havana_transcript "OTTMUST00000063583.1";
chr2	HAVANA	exon	121283577	121283649	0	-	.	gene_id "ENSMUSG00000046110.16"; transcript_id "ENSMUST00000140135.8"; gene_type "protein_coding"; gene_name "Serinc4"; transcript_type "nonsense_mediated_decay"; transcript_name "Serinc4-205"; exon_number 3; exon_id "ENSMUSE00001252435.2"; level 2; protein_id "ENSMUSP00000117054.2"; transcript_support_level "5"; mgi_id "MGI:2441842"; tag "mRNA_start_NF"; tag "cds_start_NF"; havana_gene "OTTMUSG00000015331.1"; havana_transcript "OTTMUST00000036333.1";
chr2	HAVANA	exon	121283577	121284234	0	-	.	gene_id "ENSMUSG00000046110.16"; transcript_id "ENSMUST00000126678.2"; gene_type "protein_coding"; gene_name "Serinc4"; transcript_type "retained_intron"; transcript_name "Serinc4-203"; exon_number 1; exon_id "ENSMUSE00000758673.2"; level 2; transcript_support_level "2"; mgi_id "MGI:2441842"; havana_gene "OTTMUSG00000015331.1"; havana_transcript "OTTMUST00000036334.1";
chr2	HAVANA	stop_codon	121283584	121283586	0	-	0	gene_id "ENSMUSG00000046110.16"; transcript_id "ENSMUST00000140135.8"; gene_type "protein_coding"; gene_name "Serinc4"; transcript_type "nonsense_mediated_decay"; transcript_name "Serinc4-205"; exon_number 3; exon_id "ENSMUSE00001252435.2"; level 2; protein_id "ENSMUSP00000117054.2"; transcript_support_level "5"; mgi_id "MGI:2441842"; tag "mRNA_start_NF"; tag "cds_start_NF"; havana_gene "OTTMUSG00000015331.1"; havana_transcript "OTTMUST00000036333.1";
chr2	HAVANA	CDS	121283587	121283649	0	-	0	gene_id "ENSMUSG00000046110.16"; transcript_id "ENSMUST00000140135.8"; gene_type "protein_coding"; gene_name "Serinc4"; transcript_type "nonsense_mediated_decay"; transcript_name "Serinc4-205"; exon_number 3; exon_id "ENSMUSE00001252435.2"; level 2; protein_id "ENSMUSP00000117054.2"; transcript_support_level "5"; mgi_id "MGI:2441842"; tag "mRNA_start_NF"; tag "cds_start_NF"; havana_gene "OTTMUSG00000015331.1"; havana_transcript "OTTMUST00000036333.1";
chr2	HAVANA	UTR	121283963	121284043	0	-	.	gene_id "ENSMUSG00000046110.16"; transcript_id "ENSMUST00000127435.8"; gene_type "protein_coding"; gene_name "Serinc4"; transcript_type "nonsense_mediated_decay"; transcript_name "Serinc4-204"; exon_number 6; exon_id "ENSMUSE00001206339.2"; level 2; protein_id "ENSMUSP00000119373.2"; transcript_support_level "5"; mgi_id "MGI:2441842"; tag "mRNA_start_NF"; tag "cds_start_NF"; havana_gene "OTTMUSG00000015331.1"; havana_transcript "OTTMUST00000063583.1";
chr2	HAVANA	exon	121283963	121284089	0	-	.	gene_id "ENSMUSG00000046110.16"; transcript_id "ENSMUST00000140752.8"; gene_type "protein_coding"; gene_name "Serinc4"; transcript_type "nonsense_mediated_decay"; transcript_name "Serinc4-206"; exon_number 4; exon_id "ENSMUSE00001210759.2"; level 2; protein_id "ENSMUSP00000116676.2"; transcript_support_level "5"; mgi_id "MGI:2441842"; tag "mRNA_start_NF"; tag "cds_start_NF"; havana_gene "OTTMUSG00000015331.1"; havana_transcript "OTTMUST00000063582.1";
chr2	HAVANA	UTR	121283963	121284089	0	-	.	gene_id "ENSMUSG00000046110.16"; transcript_id "ENSMUST00000140752.8"; gene_type "protein_coding"; gene_name "Serinc4"; transcript_type "nonsense_mediated_decay"; transcript_name "Serinc4-206"; exon_number 4; exon_id "ENSMUSE00001210759.2"; level 2; protein_id "ENSMUSP00000116676.2"; transcript_support_level "5"; mgi_id "MGI:2441842"; tag "mRNA_start_NF"; tag "cds_start_NF"; havana_gene "OTTMUSG00000015331.1"; havana_transcript "OTTMUST00000063582.1";
chr2	HAVANA	exon	121283963	121284089	0	-	.	gene_id "ENSMUSG00000046110.16"; transcript_id "ENSMUST00000056312.10"; gene_type "protein_coding"; gene_name "Serinc4"; transcript_type "protein_coding"; transcript_name "Serinc4-201"; exon_number 8; exon_id "ENSMUSE00001291367.2"; level 2; protein_id "ENSMUSP00000051261.4"; transcript_support_level "1"; mgi_id "MGI:2441842"; tag "basic"; tag "Ensembl_canonical"; tag "GENCODE_Primary"; tag "appris_principal_1"; tag "CCDS"; ccdsid "CCDS16646.1"; havana_gene "OTTMUSG00000015331.1"; havana_transcript "OTTMUST00000036331.1";
chr2	HAVANA	CDS	121283963	121284089	0	-	2	gene_id "ENSMUSG00000046110.16"; transcript_id "ENSMUST00000056312.10"; gene_type "protein_coding"; gene_name "Serinc4"; transcript_type "protein_coding"; transcript_name "Serinc4-201"; exon_number 8; exon_id "ENSMUSE00001291367.2"; level 2; protein_id "ENSMUSP00000051261.4"; transcript_support_level "1"; mgi_id "MGI:2441842"; tag "basic"; tag "Ensembl_canonical"; tag "GENCODE_Primary"; tag "appris_principal_1"; tag "CCDS"; ccdsid "CCDS16646.1"; havana_gene "OTTMUSG00000015331.1"; havana_transcript "OTTMUST00000036331.1";
chr2	HAVANA	exon	121283963	121284089	0	-	.	gene_id "ENSMUSG00000046110.16"; transcript_id "ENSMUST00000127435.8"; gene_type "protein_coding"; gene_name "Serinc4"; transcript_type "nonsense_mediated_decay"; transcript_name "Serinc4-204"; exon_number 6; exon_id "ENSMUSE00001206339.2"; level 2; protein_id "ENSMUSP00000119373.2"; transcript_support_level "5"; mgi_id "MGI:2441842"; tag "mRNA_start_NF"; tag "cds_start_NF"; havana_gene "OTTMUSG00000015331.1"; havana_transcript "OTTMUST00000063583.1";
chr2	HAVANA	stop_codon	121284041	121284043	0	-	0	gene_id "ENSMUSG00000046110.16"; transcript_id "ENSMUST00000127435.8"; gene_type "protein_coding"; gene_name "Serinc4"; transcript_type "nonsense_mediated_decay"; transcript_name "Serinc4-204"; exon_number 6; exon_id "ENSMUSE00001206339.2"; level 2; protein_id "ENSMUSP00000119373.2"; transcript_support_level "5"; mgi_id "MGI:2441842"; tag "mRNA_start_NF"; tag "cds_start_NF"; havana_gene "OTTMUSG00000015331.1"; havana_transcript "OTTMUST00000063583.1";
chr2	HAVANA	CDS	121284044	121284089	0	-	1	gene_id "ENSMUSG00000046110.16"; transcript_id "ENSMUST00000127435.8"; gene_type "protein_coding"; gene_name "Serinc4"; transcript_type "nonsense_mediated_decay"; transcript_name "Serinc4-204"; exon_number 6; exon_id "ENSMUSE00001206339.2"; level 2; protein_id "ENSMUSP00000119373.2"; transcript_support_level "5"; mgi_id "MGI:2441842"; tag "mRNA_start_NF"; tag "cds_start_NF"; havana_gene "OTTMUSG00000015331.1"; havana_transcript "OTTMUST00000063583.1";
chr2	HAVANA	UTR	121284190	121284228	0	-	.	gene_id "ENSMUSG00000046110.16"; transcript_id "ENSMUST00000140752.8"; gene_type "protein_coding"; gene_name "Serinc4"; transcript_type "nonsense_mediated_decay"; transcript_name "Serinc4-206"; exon_number 3; exon_id "ENSMUSE00001213016.2"; level 2; protein_id "ENSMUSP00000116676.2"; transcript_support_level "5"; mgi_id "MGI:2441842"; tag "mRNA_start_NF"; tag "cds_start_NF"; havana_gene "OTTMUSG00000015331.1"; havana_transcript "OTTMUST00000063582.1";
chr2	HAVANA	exon	121284190	121284285	0	-	.	gene_id "ENSMUSG00000046110.16"; transcript_id "ENSMUST00000140752.8"; gene_type "protein_coding"; gene_name "Serinc4"; transcript_type "nonsense_mediated_decay"; transcript_name "Serinc4-206"; exon_number 3; exon_id "ENSMUSE00001213016.2"; level 2; protein_id "ENSMUSP00000116676.2"; transcript_support_level "5"; mgi_id "MGI:2441842"; tag "mRNA_start_NF"; tag "cds_start_NF"; havana_gene "OTTMUSG00000015331.1"; havana_transcript "OTTMUST00000063582.1";
chr2	HAVANA	exon	121284190	121284285	0	-	.	gene_id "ENSMUSG00000046110.16"; transcript_id "ENSMUST00000056312.10"; gene_type "protein_coding"; gene_name "Serinc4"; transcript_type "protein_coding"; transcript_name "Serinc4-201"; exon_number 7; exon_id "ENSMUSE00001221787.2"; level 2; protein_id "ENSMUSP00000051261.4"; transcript_support_level "1"; mgi_id "MGI:2441842"; tag "basic"; tag "Ensembl_canonical"; tag "GENCODE_Primary"; tag "appris_principal_1"; tag "CCDS"; ccdsid "CCDS16646.1"; havana_gene "OTTMUSG00000015331.1"; havana_transcript "OTTMUST00000036331.1";
chr2	HAVANA	CDS	121284190	121284285	0	-	2	gene_id "ENSMUSG00000046110.16"; transcript_id "ENSMUST00000056312.10"; gene_type "protein_coding"; gene_name "Serinc4"; transcript_type "protein_coding"; transcript_name "Serinc4-201"; exon_number 7; exon_id "ENSMUSE00001221787.2"; level 2; protein_id "ENSMUSP00000051261.4"; transcript_support_level "1"; mgi_id "MGI:2441842"; tag "basic"; tag "Ensembl_canonical"; tag "GENCODE_Primary"; tag "appris_principal_1"; tag "CCDS"; ccdsid "CCDS16646.1"; havana_gene "OTTMUSG00000015331.1"; havana_transcript "OTTMUST00000036331.1";
chr2	HAVANA	exon	121284190	121284285	0	-	.	gene_id "ENSMUSG00000046110.16"; transcript_id "ENSMUST00000127435.8"; gene_type "protein_coding"; gene_name "Serinc4"; transcript_type "nonsense_mediated_decay"; transcript_name "Serinc4-204"; exon_number 5; exon_id "ENSMUSE00001305656.2"; level 2; protein_id "ENSMUSP00000119373.2"; transcript_support_level "5"; mgi_id "MGI:2441842"; tag "mRNA_start_NF"; tag "cds_start_NF"; havana_gene "OTTMUSG00000015331.1"; havana_transcript "OTTMUST00000063583.1";
chr2	HAVANA	CDS	121284190	121284285	0	-	1	gene_id "ENSMUSG00000046110.16"; transcript_id "ENSMUST00000127435.8"; gene_type "protein_coding"; gene_name "Serinc4"; transcript_type "nonsense_mediated_decay"; transcript_name "Serinc4-204"; exon_number 5; exon_id "ENSMUSE00001305656.2"; level 2; protein_id "ENSMUSP00000119373.2"; transcript_support_level "5"; mgi_id "MGI:2441842"; tag "mRNA_start_NF"; tag "cds_start_NF"; havana_gene "OTTMUSG00000015331.1"; havana_transcript "OTTMUST00000063583.1";
chr2	HAVANA	stop_codon	121284226	121284228	0	-	0	gene_id "ENSMUSG00000046110.16"; transcript_id "ENSMUST00000140752.8"; gene_type "protein_coding"; gene_name "Serinc4"; transcript_type "nonsense_mediated_decay"; transcript_name "Serinc4-206"; exon_number 3; exon_id "ENSMUSE00001213016.2"; level 2; protein_id "ENSMUSP00000116676.2"; transcript_support_level "5"; mgi_id "MGI:2441842"; tag "mRNA_start_NF"; tag "cds_start_NF"; havana_gene "OTTMUSG00000015331.1"; havana_transcript "OTTMUST00000063582.1";
chr2	HAVANA	CDS	121284229	121284285	0	-	0	gene_id "ENSMUSG00000046110.16"; transcript_id "ENSMUST00000140752.8"; gene_type "protein_coding"; gene_name "Serinc4"; transcript_type "nonsense_mediated_decay"; transcript_name "Serinc4-206"; exon_number 3; exon_id "ENSMUSE00001213016.2"; level 2; protein_id "ENSMUSP00000116676.2"; transcript_support_level "5"; mgi_id "MGI:2441842"; tag "mRNA_start_NF"; tag "cds_start_NF"; havana_gene "OTTMUSG00000015331.1"; havana_transcript "OTTMUST00000063582.1";
chr2	HAVANA	exon	121284475	121284690	0	-	.	gene_id "ENSMUSG00000046110.16"; transcript_id "ENSMUST00000127435.8"; gene_type "protein_coding"; gene_name "Serinc4"; transcript_type "nonsense_mediated_decay"; transcript_name "Serinc4-204"; exon_number 4; exon_id "ENSMUSE00000826653.2"; level 2; protein_id "ENSMUSP00000119373.2"; transcript_support_level "5"; mgi_id "MGI:2441842"; tag "mRNA_start_NF"; tag "cds_start_NF"; havana_gene "OTTMUSG00000015331.1"; havana_transcript "OTTMUST00000063583.1";
chr2	HAVANA	CDS	121284475	121284690	0	-	1	gene_id "ENSMUSG00000046110.16"; transcript_id "ENSMUST00000127435.8"; gene_type "protein_coding"; gene_name "Serinc4"; transcript_type "nonsense_mediated_decay"; transcript_name "Serinc4-204"; exon_number 4; exon_id "ENSMUSE00000826653.2"; level 2; protein_id "ENSMUSP00000119373.2"; transcript_support_level "5"; mgi_id "MGI:2441842"; tag "mRNA_start_NF"; tag "cds_start_NF"; havana_gene "OTTMUSG00000015331.1"; havana_transcript "OTTMUST00000063583.1";
chr2	HAVANA	exon	121284479	121284690	0	-	.	gene_id "ENSMUSG00000046110.16"; transcript_id "ENSMUST00000110613.9"; gene_type "protein_coding"; gene_name "Serinc4"; transcript_type "protein_coding"; transcript_name "Serinc4-202"; exon_number 6; exon_id "ENSMUSE00000332053.2"; level 2; protein_id "ENSMUSP00000106243.3"; transcript_support_level "1"; mgi_id "MGI:2441842"; tag "basic"; havana_gene "OTTMUSG00000015331.1"; havana_transcript "OTTMUST00000036332.1";
chr2	HAVANA	CDS	121284479	121284690	0	-	1	gene_id "ENSMUSG00000046110.16"; transcript_id "ENSMUST00000110613.9"; gene_type "protein_coding"; gene_name "Serinc4"; transcript_type "protein_coding"; transcript_name "Serinc4-202"; exon_number 6; exon_id "ENSMUSE00000332053.2"; level 2; protein_id "ENSMUSP00000106243.3"; transcript_support_level "1"; mgi_id "MGI:2441842"; tag "basic"; havana_gene "OTTMUSG00000015331.1"; havana_transcript "OTTMUST00000036332.1";
chr2	HAVANA	exon	121284479	121284690	0	-	.	gene_id "ENSMUSG00000046110.16"; transcript_id "ENSMUST00000056312.10"; gene_type "protein_coding"; gene_name "Serinc4"; transcript_type "protein_coding"; transcript_name "Serinc4-201"; exon_number 6; exon_id "ENSMUSE00000332053.2"; level 2; protein_id "ENSMUSP00000051261.4"; transcript_support_level "1"; mgi_id "MGI:2441842"; tag "basic"; tag "Ensembl_canonical"; tag "GENCODE_Primary"; tag "appris_principal_1"; tag "CCDS"; ccdsid "CCDS16646.1"; havana_gene "OTTMUSG00000015331.1"; havana_transcript "OTTMUST00000036331.1";
chr2	HAVANA	CDS	121284479	121284690	0	-	1	gene_id "ENSMUSG00000046110.16"; transcript_id "ENSMUST00000056312.10"; gene_type "protein_coding"; gene_name "Serinc4"; transcript_type "protein_coding"; transcript_name "Serinc4-201"; exon_number 6; exon_id "ENSMUSE00000332053.2"; level 2; protein_id "ENSMUSP00000051261.4"; transcript_support_level "1"; mgi_id "MGI:2441842"; tag "basic"; tag "Ensembl_canonical"; tag "GENCODE_Primary"; tag "appris_principal_1"; tag "CCDS"; ccdsid "CCDS16646.1"; havana_gene "OTTMUSG00000015331.1"; havana_transcript "OTTMUST00000036331.1";
chr2	HAVANA	exon	121285425	121285518	0	-	.	gene_id "ENSMUSG00000046110.16"; transcript_id "ENSMUST00000140752.8"; gene_type "protein_coding"; gene_name "Serinc4"; transcript_type "nonsense_mediated_decay"; transcript_name "Serinc4-206"; exon_number 2; exon_id "ENSMUSE00001228256.2"; level 2; protein_id "ENSMUSP00000116676.2"; transcript_support_level "5"; mgi_id "MGI:2441842"; tag "mRNA_start_NF"; tag "cds_start_NF"; havana_gene "OTTMUSG00000015331.1"; havana_transcript "OTTMUST00000063582.1";
chr2	HAVANA	CDS	121285425	121285518	0	-	1	gene_id "ENSMUSG00000046110.16"; transcript_id "ENSMUST00000140752.8"; gene_type "protein_coding"; gene_name "Serinc4"; transcript_type "nonsense_mediated_decay"; transcript_name "Serinc4-206"; exon_number 2; exon_id "ENSMUSE00001228256.2"; level 2; protein_id "ENSMUSP00000116676.2"; transcript_support_level "5"; mgi_id "MGI:2441842"; tag "mRNA_start_NF"; tag "cds_start_NF"; havana_gene "OTTMUSG00000015331.1"; havana_transcript "OTTMUST00000063582.1";
chr2	HAVANA	exon	121285425	121285518	0	-	.	gene_id "ENSMUSG00000046110.16"; transcript_id "ENSMUST00000110613.9"; gene_type "protein_coding"; gene_name "Serinc4"; transcript_type "protein_coding"; transcript_name "Serinc4-202"; exon_number 5; exon_id "ENSMUSE00001246318.2"; level 2; protein_id "ENSMUSP00000106243.3"; transcript_support_level "1"; mgi_id "MGI:2441842"; tag "basic"; havana_gene "OTTMUSG00000015331.1"; havana_transcript "OTTMUST00000036332.1";
chr2	HAVANA	CDS	121285425	121285518	0	-	2	gene_id "ENSMUSG00000046110.16"; transcript_id "ENSMUST00000110613.9"; gene_type "protein_coding"; gene_name "Serinc4"; transcript_type "protein_coding"; transcript_name "Serinc4-202"; exon_number 5; exon_id "ENSMUSE00001246318.2"; level 2; protein_id "ENSMUSP00000106243.3"; transcript_support_level "1"; mgi_id "MGI:2441842"; tag "basic"; havana_gene "OTTMUSG00000015331.1"; havana_transcript "OTTMUST00000036332.1";
chr2	HAVANA	exon	121285425	121285518	0	-	.	gene_id "ENSMUSG00000046110.16"; transcript_id "ENSMUST00000056312.10"; gene_type "protein_coding"; gene_name "Serinc4"; transcript_type "protein_coding"; transcript_name "Serinc4-201"; exon_number 5; exon_id "ENSMUSE00001246318.2"; level 2; protein_id "ENSMUSP00000051261.4"; transcript_support_level "1"; mgi_id "MGI:2441842"; tag "basic"; tag "Ensembl_canonical"; tag "GENCODE_Primary"; tag "appris_principal_1"; tag "CCDS"; ccdsid "CCDS16646.1"; havana_gene "OTTMUSG00000015331.1"; havana_transcript "OTTMUST00000036331.1";
chr2	HAVANA	CDS	121285425	121285518	0	-	2	gene_id "ENSMUSG00000046110.16"; transcript_id "ENSMUST00000056312.10"; gene_type "protein_coding"; gene_name "Serinc4"; transcript_type "protein_coding"; transcript_name "Serinc4-201"; exon_number 5; exon_id "ENSMUSE00001246318.2"; level 2; protein_id "ENSMUSP00000051261.4"; transcript_support_level "1"; mgi_id "MGI:2441842"; tag "basic"; tag "Ensembl_canonical"; tag "GENCODE_Primary"; tag "appris_principal_1"; tag "CCDS"; ccdsid "CCDS16646.1"; havana_gene "OTTMUSG00000015331.1"; havana_transcript "OTTMUST00000036331.1";
chr2	HAVANA	exon	121285425	121285518	0	-	.	gene_id "ENSMUSG00000046110.16"; transcript_id "ENSMUST00000127435.8"; gene_type "protein_coding"; gene_name "Serinc4"; transcript_type "nonsense_mediated_decay"; transcript_name "Serinc4-204"; exon_number 3; exon_id "ENSMUSE00001246318.2"; level 2; protein_id "ENSMUSP00000119373.2"; transcript_support_level "5"; mgi_id "MGI:2441842"; tag "mRNA_start_NF"; tag "cds_start_NF"; havana_gene "OTTMUSG00000015331.1"; havana_transcript "OTTMUST00000063583.1";
chr2	HAVANA	CDS	121285425	121285518	0	-	2	gene_id "ENSMUSG00000046110.16"; transcript_id "ENSMUST00000127435.8"; gene_type "protein_coding"; gene_name "Serinc4"; transcript_type "nonsense_mediated_decay"; transcript_name "Serinc4-204"; exon_number 3; exon_id "ENSMUSE00001246318.2"; level 2; protein_id "ENSMUSP00000119373.2"; transcript_support_level "5"; mgi_id "MGI:2441842"; tag "mRNA_start_NF"; tag "cds_start_NF"; havana_gene "OTTMUSG00000015331.1"; havana_transcript "OTTMUST00000063583.1";
chr2	HAVANA	exon	121285425	121285518	0	-	.	gene_id "ENSMUSG00000046110.16"; transcript_id "ENSMUST00000140135.8"; gene_type "protein_coding"; gene_name "Serinc4"; transcript_type "nonsense_mediated_decay"; transcript_name "Serinc4-205"; exon_number 2; exon_id "ENSMUSE00001228256.2"; level 2; protein_id "ENSMUSP00000117054.2"; transcript_support_level "5"; mgi_id "MGI:2441842"; tag "mRNA_start_NF"; tag "cds_start_NF"; havana_gene "OTTMUSG00000015331.1"; havana_transcript "OTTMUST00000036333.1";
chr2	HAVANA	CDS	121285425	121285518	0	-	1	gene_id "ENSMUSG00000046110.16"; transcript_id "ENSMUST00000140135.8"; gene_type "protein_coding"; gene_name "Serinc4"; transcript_type "nonsense_mediated_decay"; transcript_name "Serinc4-205"; exon_number 2; exon_id "ENSMUSE00001228256.2"; level 2; protein_id "ENSMUSP00000117054.2"; transcript_support_level "5"; mgi_id "MGI:2441842"; tag "mRNA_start_NF"; tag "cds_start_NF"; havana_gene "OTTMUSG00000015331.1"; havana_transcript "OTTMUST00000036333.1";
chr2	HAVANA	exon	121285757	121285836	0	-	.	gene_id "ENSMUSG00000046110.16"; transcript_id "ENSMUST00000110613.9"; gene_type "protein_coding"; gene_name "Serinc4"; transcript_type "protein_coding"; transcript_name "Serinc4-202"; exon_number 4; exon_id "ENSMUSE00000342523.2"; level 2; protein_id "ENSMUSP00000106243.3"; transcript_support_level "1"; mgi_id "MGI:2441842"; tag "basic"; havana_gene "OTTMUSG00000015331.1"; havana_transcript "OTTMUST00000036332.1";
chr2	HAVANA	CDS	121285757	121285836	0	-	1	gene_id "ENSMUSG00000046110.16"; transcript_id "ENSMUST00000110613.9"; gene_type "protein_coding"; gene_name "Serinc4"; transcript_type "protein_coding"; transcript_name "Serinc4-202"; exon_number 4; exon_id "ENSMUSE00000342523.2"; level 2; protein_id "ENSMUSP00000106243.3"; transcript_support_level "1"; mgi_id "MGI:2441842"; tag "basic"; havana_gene "OTTMUSG00000015331.1"; havana_transcript "OTTMUST00000036332.1";
chr2	HAVANA	exon	121285757	121285836	0	-	.	gene_id "ENSMUSG00000046110.16"; transcript_id "ENSMUST00000056312.10"; gene_type "protein_coding"; gene_name "Serinc4"; transcript_type "protein_coding"; transcript_name "Serinc4-201"; exon_number 4; exon_id "ENSMUSE00000342523.2"; level 2; protein_id "ENSMUSP00000051261.4"; transcript_support_level "1"; mgi_id "MGI:2441842"; tag "basic"; tag "Ensembl_canonical"; tag "GENCODE_Primary"; tag "appris_principal_1"; tag "CCDS"; ccdsid "CCDS16646.1"; havana_gene "OTTMUSG00000015331.1"; havana_transcript "OTTMUST00000036331.1";
chr2	HAVANA	CDS	121285757	121285836	0	-	1	gene_id "ENSMUSG00000046110.16"; transcript_id "ENSMUST00000056312.10"; gene_type "protein_coding"; gene_name "Serinc4"; transcript_type "protein_coding"; transcript_name "Serinc4-201"; exon_number 4; exon_id "ENSMUSE00000342523.2"; level 2; protein_id "ENSMUSP00000051261.4"; transcript_support_level "1"; mgi_id "MGI:2441842"; tag "basic"; tag "Ensembl_canonical"; tag "GENCODE_Primary"; tag "appris_principal_1"; tag "CCDS"; ccdsid "CCDS16646.1"; havana_gene "OTTMUSG00000015331.1"; havana_transcript "OTTMUST00000036331.1";
chr2	HAVANA	exon	121285757	121285836	0	-	.	gene_id "ENSMUSG00000046110.16"; transcript_id "ENSMUST00000127435.8"; gene_type "protein_coding"; gene_name "Serinc4"; transcript_type "nonsense_mediated_decay"; transcript_name "Serinc4-204"; exon_number 2; exon_id "ENSMUSE00000342523.2"; level 2; protein_id "ENSMUSP00000119373.2"; transcript_support_level "5"; mgi_id "MGI:2441842"; tag "mRNA_start_NF"; tag "cds_start_NF"; havana_gene "OTTMUSG00000015331.1"; havana_transcript "OTTMUST00000063583.1";
chr2	HAVANA	CDS	121285757	121285836	0	-	1	gene_id "ENSMUSG00000046110.16"; transcript_id "ENSMUST00000127435.8"; gene_type "protein_coding"; gene_name "Serinc4"; transcript_type "nonsense_mediated_decay"; transcript_name "Serinc4-204"; exon_number 2; exon_id "ENSMUSE00000342523.2"; level 2; protein_id "ENSMUSP00000119373.2"; transcript_support_level "5"; mgi_id "MGI:2441842"; tag "mRNA_start_NF"; tag "cds_start_NF"; havana_gene "OTTMUSG00000015331.1"; havana_transcript "OTTMUST00000063583.1";
chr2	HAVANA	exon	121286144	121286312	0	-	.	gene_id "ENSMUSG00000046110.16"; transcript_id "ENSMUST00000140135.8"; gene_type "protein_coding"; gene_name "Serinc4"; transcript_type "nonsense_mediated_decay"; transcript_name "Serinc4-205"; exon_number 1; exon_id "ENSMUSE00000785417.2"; level 2; protein_id "ENSMUSP00000117054.2"; transcript_support_level "5"; mgi_id "MGI:2441842"; tag "mRNA_start_NF"; tag "cds_start_NF"; havana_gene "OTTMUSG00000015331.1"; havana_transcript "OTTMUST00000036333.1";
chr2	HAVANA	CDS	121286144	121286312	0	-	2	gene_id "ENSMUSG00000046110.16"; transcript_id "ENSMUST00000140135.8"; gene_type "protein_coding"; gene_name "Serinc4"; transcript_type "nonsense_mediated_decay"; transcript_name "Serinc4-205"; exon_number 1; exon_id "ENSMUSE00000785417.2"; level 2; protein_id "ENSMUSP00000117054.2"; transcript_support_level "5"; mgi_id "MGI:2441842"; tag "mRNA_start_NF"; tag "cds_start_NF"; havana_gene "OTTMUSG00000015331.1"; havana_transcript "OTTMUST00000036333.1";
chr2	HAVANA	exon	121286144	121286318	0	-	.	gene_id "ENSMUSG00000046110.16"; transcript_id "ENSMUST00000140752.8"; gene_type "protein_coding"; gene_name "Serinc4"; transcript_type "nonsense_mediated_decay"; transcript_name "Serinc4-206"; exon_number 1; exon_id "ENSMUSE00000739082.2"; level 2; protein_id "ENSMUSP00000116676.2"; transcript_support_level "5"; mgi_id "MGI:2441842"; tag "mRNA_start_NF"; tag "cds_start_NF"; havana_gene "OTTMUSG00000015331.1"; havana_transcript "OTTMUST00000063582.1";
chr2	HAVANA	CDS	121286144	121286318	0	-	2	gene_id "ENSMUSG00000046110.16"; transcript_id "ENSMUST00000140752.8"; gene_type "protein_coding"; gene_name "Serinc4"; transcript_type "nonsense_mediated_decay"; transcript_name "Serinc4-206"; exon_number 1; exon_id "ENSMUSE00000739082.2"; level 2; protein_id "ENSMUSP00000116676.2"; transcript_support_level "5"; mgi_id "MGI:2441842"; tag "mRNA_start_NF"; tag "cds_start_NF"; havana_gene "OTTMUSG00000015331.1"; havana_transcript "OTTMUST00000063582.1";
chr2	HAVANA	exon	121286144	121286318	0	-	.	gene_id "ENSMUSG00000046110.16"; transcript_id "ENSMUST00000127435.8"; gene_type "protein_coding"; gene_name "Serinc4"; transcript_type "nonsense_mediated_decay"; transcript_name "Serinc4-204"; exon_number 1; exon_id "ENSMUSE00000739082.2"; level 2; protein_id "ENSMUSP00000119373.2"; transcript_support_level "5"; mgi_id "MGI:2441842"; tag "mRNA_start_NF"; tag "cds_start_NF"; havana_gene "OTTMUSG00000015331.1"; havana_transcript "OTTMUST00000063583.1";
chr2	HAVANA	CDS	121286144	121286318	0	-	2	gene_id "ENSMUSG00000046110.16"; transcript_id "ENSMUST00000127435.8"; gene_type "protein_coding"; gene_name "Serinc4"; transcript_type "nonsense_mediated_decay"; transcript_name "Serinc4-204"; exon_number 1; exon_id "ENSMUSE00000739082.2"; level 2; protein_id "ENSMUSP00000119373.2"; transcript_support_level "5"; mgi_id "MGI:2441842"; tag "mRNA_start_NF"; tag "cds_start_NF"; havana_gene "OTTMUSG00000015331.1"; havana_transcript "OTTMUST00000063583.1";
chr2	HAVANA	exon	121286144	121286322	0	-	.	gene_id "ENSMUSG00000046110.16"; transcript_id "ENSMUST00000110613.9"; gene_type "protein_coding"; gene_name "Serinc4"; transcript_type "protein_coding"; transcript_name "Serinc4-202"; exon_number 3; exon_id "ENSMUSE00000386149.2"; level 2; protein_id "ENSMUSP00000106243.3"; transcript_support_level "1"; mgi_id "MGI:2441842"; tag "basic"; havana_gene "OTTMUSG00000015331.1"; havana_transcript "OTTMUST00000036332.1";
chr2	HAVANA	CDS	121286144	121286322	0	-	0	gene_id "ENSMUSG00000046110.16"; transcript_id "ENSMUST00000110613.9"; gene_type "protein_coding"; gene_name "Serinc4"; transcript_type "protein_coding"; transcript_name "Serinc4-202"; exon_number 3; exon_id "ENSMUSE00000386149.2"; level 2; protein_id "ENSMUSP00000106243.3"; transcript_support_level "1"; mgi_id "MGI:2441842"; tag "basic"; havana_gene "OTTMUSG00000015331.1"; havana_transcript "OTTMUST00000036332.1";
chr2	HAVANA	exon	121286144	121286322	0	-	.	gene_id "ENSMUSG00000046110.16"; transcript_id "ENSMUST00000056312.10"; gene_type "protein_coding"; gene_name "Serinc4"; transcript_type "protein_coding"; transcript_name "Serinc4-201"; exon_number 3; exon_id "ENSMUSE00000386149.2"; level 2; protein_id "ENSMUSP00000051261.4"; transcript_support_level "1"; mgi_id "MGI:2441842"; tag "basic"; tag "Ensembl_canonical"; tag "GENCODE_Primary"; tag "appris_principal_1"; tag "CCDS"; ccdsid "CCDS16646.1"; havana_gene "OTTMUSG00000015331.1"; havana_transcript "OTTMUST00000036331.1";
chr2	HAVANA	CDS	121286144	121286322	0	-	0	gene_id "ENSMUSG00000046110.16"; transcript_id "ENSMUST00000056312.10"; gene_type "protein_coding"; gene_name "Serinc4"; transcript_type "protein_coding"; transcript_name "Serinc4-201"; exon_number 3; exon_id "ENSMUSE00000386149.2"; level 2; protein_id "ENSMUSP00000051261.4"; transcript_support_level "1"; mgi_id "MGI:2441842"; tag "basic"; tag "Ensembl_canonical"; tag "GENCODE_Primary"; tag "appris_principal_1"; tag "CCDS"; ccdsid "CCDS16646.1"; havana_gene "OTTMUSG00000015331.1"; havana_transcript "OTTMUST00000036331.1";
chr2	HAVANA	exon	121286472	121286636	0	-	.	gene_id "ENSMUSG00000046110.16"; transcript_id "ENSMUST00000110613.9"; gene_type "protein_coding"; gene_name "Serinc4"; transcript_type "protein_coding"; transcript_name "Serinc4-202"; exon_number 2; exon_id "ENSMUSE00000339048.2"; level 2; protein_id "ENSMUSP00000106243.3"; transcript_support_level "1"; mgi_id "MGI:2441842"; tag "basic"; havana_gene "OTTMUSG00000015331.1"; havana_transcript "OTTMUST00000036332.1";
chr2	HAVANA	CDS	121286472	121286636	0	-	0	gene_id "ENSMUSG00000046110.16"; transcript_id "ENSMUST00000110613.9"; gene_type "protein_coding"; gene_name "Serinc4"; transcript_type "protein_coding"; transcript_name "Serinc4-202"; exon_number 2; exon_id "ENSMUSE00000339048.2"; level 2; protein_id "ENSMUSP00000106243.3"; transcript_support_level "1"; mgi_id "MGI:2441842"; tag "basic"; havana_gene "OTTMUSG00000015331.1"; havana_transcript "OTTMUST00000036332.1";
chr2	HAVANA	exon	121286472	121286636	0	-	.	gene_id "ENSMUSG00000046110.16"; transcript_id "ENSMUST00000056312.10"; gene_type "protein_coding"; gene_name "Serinc4"; transcript_type "protein_coding"; transcript_name "Serinc4-201"; exon_number 2; exon_id "ENSMUSE00000339048.2"; level 2; protein_id "ENSMUSP00000051261.4"; transcript_support_level "1"; mgi_id "MGI:2441842"; tag "basic"; tag "Ensembl_canonical"; tag "GENCODE_Primary"; tag "appris_principal_1"; tag "CCDS"; ccdsid "CCDS16646.1"; havana_gene "OTTMUSG00000015331.1"; havana_transcript "OTTMUST00000036331.1";
chr2	HAVANA	CDS	121286472	121286636	0	-	0	gene_id "ENSMUSG00000046110.16"; transcript_id "ENSMUST00000056312.10"; gene_type "protein_coding"; gene_name "Serinc4"; transcript_type "protein_coding"; transcript_name "Serinc4-201"; exon_number 2; exon_id "ENSMUSE00000339048.2"; level 2; protein_id "ENSMUSP00000051261.4"; transcript_support_level "1"; mgi_id "MGI:2441842"; tag "basic"; tag "Ensembl_canonical"; tag "GENCODE_Primary"; tag "appris_principal_1"; tag "CCDS"; ccdsid "CCDS16646.1"; havana_gene "OTTMUSG00000015331.1"; havana_transcript "OTTMUST00000036331.1";
chr2	HAVANA	CDS	121286936	121287034	0	-	0	gene_id "ENSMUSG00000046110.16"; transcript_id "ENSMUST00000110613.9"; gene_type "protein_coding"; gene_name "Serinc4"; transcript_type "protein_coding"; transcript_name "Serinc4-202"; exon_number 1; exon_id "ENSMUSE00000741928.2"; level 2; protein_id "ENSMUSP00000106243.3"; transcript_support_level "1"; mgi_id "MGI:2441842"; tag "basic"; havana_gene "OTTMUSG00000015331.1"; havana_transcript "OTTMUST00000036332.1";
chr2	HAVANA	CDS	121286936	121287034	0	-	0	gene_id "ENSMUSG00000046110.16"; transcript_id "ENSMUST00000056312.10"; gene_type "protein_coding"; gene_name "Serinc4"; transcript_type "protein_coding"; transcript_name "Serinc4-201"; exon_number 1; exon_id "ENSMUSE00000913980.2"; level 2; protein_id "ENSMUSP00000051261.4"; transcript_support_level "1"; mgi_id "MGI:2441842"; tag "basic"; tag "Ensembl_canonical"; tag "GENCODE_Primary"; tag "appris_principal_1"; tag "CCDS"; ccdsid "CCDS16646.1"; havana_gene "OTTMUSG00000015331.1"; havana_transcript "OTTMUST00000036331.1";
chr2	HAVANA	exon	121286936	121287174	0	-	.	gene_id "ENSMUSG00000046110.16"; transcript_id "ENSMUST00000110613.9"; gene_type "protein_coding"; gene_name "Serinc4"; transcript_type "protein_coding"; transcript_name "Serinc4-202"; exon_number 1; exon_id "ENSMUSE00000741928.2"; level 2; protein_id "ENSMUSP00000106243.3"; transcript_support_level "1"; mgi_id "MGI:2441842"; tag "basic"; havana_gene "OTTMUSG00000015331.1"; havana_transcript "OTTMUST00000036332.1";
chr2	HAVANA	exon	121286936	121287262	0	-	.	gene_id "ENSMUSG00000046110.16"; transcript_id "ENSMUST00000056312.10"; gene_type "protein_coding"; gene_name "Serinc4"; transcript_type "protein_coding"; transcript_name "Serinc4-201"; exon_number 1; exon_id "ENSMUSE00000913980.2"; level 2; protein_id "ENSMUSP00000051261.4"; transcript_support_level "1"; mgi_id "MGI:2441842"; tag "basic"; tag "Ensembl_canonical"; tag "GENCODE_Primary"; tag "appris_principal_1"; tag "CCDS"; ccdsid "CCDS16646.1"; havana_gene "OTTMUSG00000015331.1"; havana_transcript "OTTMUST00000036331.1";
chr2	HAVANA	start_codon	121287032	121287034	0	-	0	gene_id "ENSMUSG00000046110.16"; transcript_id "ENSMUST00000110613.9"; gene_type "protein_coding"; gene_name "Serinc4"; transcript_type "protein_coding"; transcript_name "Serinc4-202"; exon_number 1; exon_id "ENSMUSE00000741928.2"; level 2; protein_id "ENSMUSP00000106243.3"; transcript_support_level "1"; mgi_id "MGI:2441842"; tag "basic"; havana_gene "OTTMUSG00000015331.1"; havana_transcript "OTTMUST00000036332.1";
chr2	HAVANA	start_codon	121287032	121287034	0	-	0	gene_id "ENSMUSG00000046110.16"; transcript_id "ENSMUST00000056312.10"; gene_type "protein_coding"; gene_name "Serinc4"; transcript_type "protein_coding"; transcript_name "Serinc4-201"; exon_number 1; exon_id "ENSMUSE00000913980.2"; level 2; protein_id "ENSMUSP00000051261.4"; transcript_support_level "1"; mgi_id "MGI:2441842"; tag "basic"; tag "Ensembl_canonical"; tag "GENCODE_Primary"; tag "appris_principal_1"; tag "CCDS"; ccdsid "CCDS16646.1"; havana_gene "OTTMUSG00000015331.1"; havana_transcript "OTTMUST00000036331.1";
chr2	HAVANA	UTR	121287035	121287174	0	-	.	gene_id "ENSMUSG00000046110.16"; transcript_id "ENSMUST00000110613.9"; gene_type "protein_coding"; gene_name "Serinc4"; transcript_type "protein_coding"; transcript_name "Serinc4-202"; exon_number 1; exon_id "ENSMUSE00000741928.2"; level 2; protein_id "ENSMUSP00000106243.3"; transcript_support_level "1"; mgi_id "MGI:2441842"; tag "basic"; havana_gene "OTTMUSG00000015331.1"; havana_transcript "OTTMUST00000036332.1";
chr2	HAVANA	UTR	121287035	121287262	0	-	.	gene_id "ENSMUSG00000046110.16"; transcript_id "ENSMUST00000056312.10"; gene_type "protein_coding"; gene_name "Serinc4"; transcript_type "protein_coding"; transcript_name "Serinc4-201"; exon_number 1; exon_id "ENSMUSE00000913980.2"; level 2; protein_id "ENSMUSP00000051261.4"; transcript_support_level "1"; mgi_id "MGI:2441842"; tag "basic"; tag "Ensembl_canonical"; tag "GENCODE_Primary"; tag "appris_principal_1"; tag "CCDS"; ccdsid "CCDS16646.1"; havana_gene "OTTMUSG00000015331.1"; havana_transcript "OTTMUST00000036331.1";
chr2	HAVANA	UTR	121290716	121292605	0	-	.	gene_id "ENSMUSG00000048222.4"; transcript_id "ENSMUST00000056732.4"; gene_type "protein_coding"; gene_name "Mfap1b"; transcript_type "protein_coding"; transcript_name "Mfap1b-201"; exon_number 7; exon_id "ENSMUSE00000412681.4"; level 2; protein_id "ENSMUSP00000049548.4"; transcript_support_level "1"; mgi_id "MGI:3694697"; tag "basic"; tag "Ensembl_canonical"; tag "GENCODE_Primary"; tag "appris_principal_1"; tag "CCDS"; ccdsid "CCDS38217.1"; havana_gene "OTTMUSG00000030519.1"; havana_transcript "OTTMUST00000036330.1";
chr2	HAVANA	exon	121290716	121292785	0	-	.	gene_id "ENSMUSG00000048222.4"; transcript_id "ENSMUST00000056732.4"; gene_type "protein_coding"; gene_name "Mfap1b"; transcript_type "protein_coding"; transcript_name "Mfap1b-201"; exon_number 7; exon_id "ENSMUSE00000412681.4"; level 2; protein_id "ENSMUSP00000049548.4"; transcript_support_level "1"; mgi_id "MGI:3694697"; tag "basic"; tag "Ensembl_canonical"; tag "GENCODE_Primary"; tag "appris_principal_1"; tag "CCDS"; ccdsid "CCDS38217.1"; havana_gene "OTTMUSG00000030519.1"; havana_transcript "OTTMUST00000036330.1";
chr2	HAVANA	gene	121290716	121304548	0	-	.	gene_id "ENSMUSG00000048222.4"; gene_type "protein_coding"; gene_name "Mfap1b"; level 2; mgi_id "MGI:3694697"; havana_gene "OTTMUSG00000030519.1";
chr2	HAVANA	transcript	121290716	121304548	0	-	.	gene_id "ENSMUSG00000048222.4"; transcript_id "ENSMUST00000056732.4"; gene_type "protein_coding"; gene_name "Mfap1b"; transcript_type "protein_coding"; transcript_name "Mfap1b-201"; level 2; protein_id "ENSMUSP00000049548.4"; transcript_support_level "1"; mgi_id "MGI:3694697"; tag "basic"; tag "Ensembl_canonical"; tag "GENCODE_Primary"; tag "appris_principal_1"; tag "CCDS"; ccdsid "CCDS38217.1"; havana_gene "OTTMUSG00000030519.1"; havana_transcript "OTTMUST00000036330.1";
chr2	HAVANA	stop_codon	121292603	121292605	0	-	0	gene_id "ENSMUSG00000048222.4"; transcript_id "ENSMUST00000056732.4"; gene_type "protein_coding"; gene_name "Mfap1b"; transcript_type "protein_coding"; transcript_name "Mfap1b-201"; exon_number 7; exon_id "ENSMUSE00000412681.4"; level 2; protein_id "ENSMUSP00000049548.4"; transcript_support_level "1"; mgi_id "MGI:3694697"; tag "basic"; tag "Ensembl_canonical"; tag "GENCODE_Primary"; tag "appris_principal_1"; tag "CCDS"; ccdsid "CCDS38217.1"; havana_gene "OTTMUSG00000030519.1"; havana_transcript "OTTMUST00000036330.1";
chr2	HAVANA	CDS	121292606	121292785	0	-	0	gene_id "ENSMUSG00000048222.4"; transcript_id "ENSMUST00000056732.4"; gene_type "protein_coding"; gene_name "Mfap1b"; transcript_type "protein_coding"; transcript_name "Mfap1b-201"; exon_number 7; exon_id "ENSMUSE00000412681.4"; level 2; protein_id "ENSMUSP00000049548.4"; transcript_support_level "1"; mgi_id "MGI:3694697"; tag "basic"; tag "Ensembl_canonical"; tag "GENCODE_Primary"; tag "appris_principal_1"; tag "CCDS"; ccdsid "CCDS38217.1"; havana_gene "OTTMUSG00000030519.1"; havana_transcript "OTTMUST00000036330.1";
chr2	HAVANA	exon	121292868	121292957	0	-	.	gene_id "ENSMUSG00000048222.4"; transcript_id "ENSMUST00000056732.4"; gene_type "protein_coding"; gene_name "Mfap1b"; transcript_type "protein_coding"; transcript_name "Mfap1b-201"; exon_number 6; exon_id "ENSMUSE00001068516.2"; level 2; protein_id "ENSMUSP00000049548.4"; transcript_support_level "1"; mgi_id "MGI:3694697"; tag "basic"; tag "Ensembl_canonical"; tag "GENCODE_Primary"; tag "appris_principal_1"; tag "CCDS"; ccdsid "CCDS38217.1"; havana_gene "OTTMUSG00000030519.1"; havana_transcript "OTTMUST00000036330.1";
chr2	HAVANA	CDS	121292868	121292957	0	-	0	gene_id "ENSMUSG00000048222.4"; transcript_id "ENSMUST00000056732.4"; gene_type "protein_coding"; gene_name "Mfap1b"; transcript_type "protein_coding"; transcript_name "Mfap1b-201"; exon_number 6; exon_id "ENSMUSE00001068516.2"; level 2; protein_id "ENSMUSP00000049548.4"; transcript_support_level "1"; mgi_id "MGI:3694697"; tag "basic"; tag "Ensembl_canonical"; tag "GENCODE_Primary"; tag "appris_principal_1"; tag "CCDS"; ccdsid "CCDS38217.1"; havana_gene "OTTMUSG00000030519.1"; havana_transcript "OTTMUST00000036330.1";
chr2	HAVANA	exon	121295260	121295419	0	-	.	gene_id "ENSMUSG00000048222.4"; transcript_id "ENSMUST00000056732.4"; gene_type "protein_coding"; gene_name "Mfap1b"; transcript_type "protein_coding"; transcript_name "Mfap1b-201"; exon_number 5; exon_id "ENSMUSE00001081637.2"; level 2; protein_id "ENSMUSP00000049548.4"; transcript_support_level "1"; mgi_id "MGI:3694697"; tag "basic"; tag "Ensembl_canonical"; tag "GENCODE_Primary"; tag "appris_principal_1"; tag "CCDS"; ccdsid "CCDS38217.1"; havana_gene "OTTMUSG00000030519.1"; havana_transcript "OTTMUST00000036330.1";
chr2	HAVANA	CDS	121295260	121295419	0	-	1	gene_id "ENSMUSG00000048222.4"; transcript_id "ENSMUST00000056732.4"; gene_type "protein_coding"; gene_name "Mfap1b"; transcript_type "protein_coding"; transcript_name "Mfap1b-201"; exon_number 5; exon_id "ENSMUSE00001081637.2"; level 2; protein_id "ENSMUSP00000049548.4"; transcript_support_level "1"; mgi_id "MGI:3694697"; tag "basic"; tag "Ensembl_canonical"; tag "GENCODE_Primary"; tag "appris_principal_1"; tag "CCDS"; ccdsid "CCDS38217.1"; havana_gene "OTTMUSG00000030519.1"; havana_transcript "OTTMUST00000036330.1";
chr2	HAVANA	exon	121297217	121297377	0	-	.	gene_id "ENSMUSG00000048222.4"; transcript_id "ENSMUST00000056732.4"; gene_type "protein_coding"; gene_name "Mfap1b"; transcript_type "protein_coding"; transcript_name "Mfap1b-201"; exon_number 4; exon_id "ENSMUSE00001016340.2"; level 2; protein_id "ENSMUSP00000049548.4"; transcript_support_level "1"; mgi_id "MGI:3694697"; tag "basic"; tag "Ensembl_canonical"; tag "GENCODE_Primary"; tag "appris_principal_1"; tag "CCDS"; ccdsid "CCDS38217.1"; havana_gene "OTTMUSG00000030519.1"; havana_transcript "OTTMUST00000036330.1";
chr2	HAVANA	CDS	121297217	121297377	0	-	0	gene_id "ENSMUSG00000048222.4"; transcript_id "ENSMUST00000056732.4"; gene_type "protein_coding"; gene_name "Mfap1b"; transcript_type "protein_coding"; transcript_name "Mfap1b-201"; exon_number 4; exon_id "ENSMUSE00001016340.2"; level 2; protein_id "ENSMUSP00000049548.4"; transcript_support_level "1"; mgi_id "MGI:3694697"; tag "basic"; tag "Ensembl_canonical"; tag "GENCODE_Primary"; tag "appris_principal_1"; tag "CCDS"; ccdsid "CCDS38217.1"; havana_gene "OTTMUSG00000030519.1"; havana_transcript "OTTMUST00000036330.1";
chr2	HAVANA	exon	121297469	121297577	0	-	.	gene_id "ENSMUSG00000048222.4"; transcript_id "ENSMUST00000056732.4"; gene_type "protein_coding"; gene_name "Mfap1b"; transcript_type "protein_coding"; transcript_name "Mfap1b-201"; exon_number 3; exon_id "ENSMUSE00000984238.2"; level 2; protein_id "ENSMUSP00000049548.4"; transcript_support_level "1"; mgi_id "MGI:3694697"; tag "basic"; tag "Ensembl_canonical"; tag "GENCODE_Primary"; tag "appris_principal_1"; tag "CCDS"; ccdsid "CCDS38217.1"; havana_gene "OTTMUSG00000030519.1"; havana_transcript "OTTMUST00000036330.1";
chr2	HAVANA	CDS	121297469	121297577	0	-	1	gene_id "ENSMUSG00000048222.4"; transcript_id "ENSMUST00000056732.4"; gene_type "protein_coding"; gene_name "Mfap1b"; transcript_type "protein_coding"; transcript_name "Mfap1b-201"; exon_number 3; exon_id "ENSMUSE00000984238.2"; level 2; protein_id "ENSMUSP00000049548.4"; transcript_support_level "1"; mgi_id "MGI:3694697"; tag "basic"; tag "Ensembl_canonical"; tag "GENCODE_Primary"; tag "appris_principal_1"; tag "CCDS"; ccdsid "CCDS38217.1"; havana_gene "OTTMUSG00000030519.1"; havana_transcript "OTTMUST00000036330.1";
chr2	HAVANA	exon	121300260	121300797	0	-	.	gene_id "ENSMUSG00000048222.4"; transcript_id "ENSMUST00000056732.4"; gene_type "protein_coding"; gene_name "Mfap1b"; transcript_type "protein_coding"; transcript_name "Mfap1b-201"; exon_number 2; exon_id "ENSMUSE00001010120.2"; level 2; protein_id "ENSMUSP00000049548.4"; transcript_support_level "1"; mgi_id "MGI:3694697"; tag "basic"; tag "Ensembl_canonical"; tag "GENCODE_Primary"; tag "appris_principal_1"; tag "CCDS"; ccdsid "CCDS38217.1"; havana_gene "OTTMUSG00000030519.1"; havana_transcript "OTTMUST00000036330.1";
chr2	HAVANA	CDS	121300260	121300797	0	-	2	gene_id "ENSMUSG00000048222.4"; transcript_id "ENSMUST00000056732.4"; gene_type "protein_coding"; gene_name "Mfap1b"; transcript_type "protein_coding"; transcript_name "Mfap1b-201"; exon_number 2; exon_id "ENSMUSE00001010120.2"; level 2; protein_id "ENSMUSP00000049548.4"; transcript_support_level "1"; mgi_id "MGI:3694697"; tag "basic"; tag "Ensembl_canonical"; tag "GENCODE_Primary"; tag "appris_principal_1"; tag "CCDS"; ccdsid "CCDS38217.1"; havana_gene "OTTMUSG00000030519.1"; havana_transcript "OTTMUST00000036330.1";
chr2	HAVANA	CDS	121304315	121304393	0	-	0	gene_id "ENSMUSG00000048222.4"; transcript_id "ENSMUST00000056732.4"; gene_type "protein_coding"; gene_name "Mfap1b"; transcript_type "protein_coding"; transcript_name "Mfap1b-201"; exon_number 1; exon_id "ENSMUSE00000739158.2"; level 2; protein_id "ENSMUSP00000049548.4"; transcript_support_level "1"; mgi_id "MGI:3694697"; tag "basic"; tag "Ensembl_canonical"; tag "GENCODE_Primary"; tag "appris_principal_1"; tag "CCDS"; ccdsid "CCDS38217.1"; havana_gene "OTTMUSG00000030519.1"; havana_transcript "OTTMUST00000036330.1";
chr2	HAVANA	exon	121304315	121304548	0	-	.	gene_id "ENSMUSG00000048222.4"; transcript_id "ENSMUST00000056732.4"; gene_type "protein_coding"; gene_name "Mfap1b"; transcript_type "protein_coding"; transcript_name "Mfap1b-201"; exon_number 1; exon_id "ENSMUSE00000739158.2"; level 2; protein_id "ENSMUSP00000049548.4"; transcript_support_level "1"; mgi_id "MGI:3694697"; tag "basic"; tag "Ensembl_canonical"; tag "GENCODE_Primary"; tag "appris_principal_1"; tag "CCDS"; ccdsid "CCDS38217.1"; havana_gene "OTTMUSG00000030519.1"; havana_transcript "OTTMUST00000036330.1";
chr2	HAVANA	start_codon	121304391	121304393	0	-	0	gene_id "ENSMUSG00000048222.4"; transcript_id "ENSMUST00000056732.4"; gene_type "protein_coding"; gene_name "Mfap1b"; transcript_type "protein_coding"; transcript_name "Mfap1b-201"; exon_number 1; exon_id "ENSMUSE00000739158.2"; level 2; protein_id "ENSMUSP00000049548.4"; transcript_support_level "1"; mgi_id "MGI:3694697"; tag "basic"; tag "Ensembl_canonical"; tag "GENCODE_Primary"; tag "appris_principal_1"; tag "CCDS"; ccdsid "CCDS38217.1"; havana_gene "OTTMUSG00000030519.1"; havana_transcript "OTTMUST00000036330.1";
chr2	HAVANA	UTR	121304394	121304548	0	-	.	gene_id "ENSMUSG00000048222.4"; transcript_id "ENSMUST00000056732.4"; gene_type "protein_coding"; gene_name "Mfap1b"; transcript_type "protein_coding"; transcript_name "Mfap1b-201"; exon_number 1; exon_id "ENSMUSE00000739158.2"; level 2; protein_id "ENSMUSP00000049548.4"; transcript_support_level "1"; mgi_id "MGI:3694697"; tag "basic"; tag "Ensembl_canonical"; tag "GENCODE_Primary"; tag "appris_principal_1"; tag "CCDS"; ccdsid "CCDS38217.1"; havana_gene "OTTMUSG00000030519.1"; havana_transcript "OTTMUST00000036330.1";
chr2	HAVANA	UTR	121322392	121325148	0	-	.	gene_id "ENSMUSG00000068479.6"; transcript_id "ENSMUST00000089926.6"; gene_type "protein_coding"; gene_name "Mfap1a"; transcript_type "protein_coding"; transcript_name "Mfap1a-201"; exon_number 7; exon_id "ENSMUSE00000560843.6"; level 2; protein_id "ENSMUSP00000087372.6"; transcript_support_level "1"; mgi_id "MGI:1914782"; tag "basic"; tag "Ensembl_canonical"; tag "GENCODE_Primary"; tag "appris_principal_1"; tag "CCDS"; ccdsid "CCDS16648.1"; havana_gene "OTTMUSG00000015375.1"; havana_transcript "OTTMUST00000036445.1";
chr2	HAVANA	exon	121322392	121325328	0	-	.	gene_id "ENSMUSG00000068479.6"; transcript_id "ENSMUST00000089926.6"; gene_type "protein_coding"; gene_name "Mfap1a"; transcript_type "protein_coding"; transcript_name "Mfap1a-201"; exon_number 7; exon_id "ENSMUSE00000560843.6"; level 2; protein_id "ENSMUSP00000087372.6"; transcript_support_level "1"; mgi_id "MGI:1914782"; tag "basic"; tag "Ensembl_canonical"; tag "GENCODE_Primary"; tag "appris_principal_1"; tag "CCDS"; ccdsid "CCDS16648.1"; havana_gene "OTTMUSG00000015375.1"; havana_transcript "OTTMUST00000036445.1";
chr2	HAVANA	gene	121322392	121337146	0	-	.	gene_id "ENSMUSG00000068479.6"; gene_type "protein_coding"; gene_name "Mfap1a"; level 2; mgi_id "MGI:1914782"; havana_gene "OTTMUSG00000015375.1";
chr2	HAVANA	transcript	121322392	121337146	0	-	.	gene_id "ENSMUSG00000068479.6"; transcript_id "ENSMUST00000089926.6"; gene_type "protein_coding"; gene_name "Mfap1a"; transcript_type "protein_coding"; transcript_name "Mfap1a-201"; level 2; protein_id "ENSMUSP00000087372.6"; transcript_support_level "1"; mgi_id "MGI:1914782"; tag "basic"; tag "Ensembl_canonical"; tag "GENCODE_Primary"; tag "appris_principal_1"; tag "CCDS"; ccdsid "CCDS16648.1"; havana_gene "OTTMUSG00000015375.1"; havana_transcript "OTTMUST00000036445.1";
chr2	HAVANA	stop_codon	121325146	121325148	0	-	0	gene_id "ENSMUSG00000068479.6"; transcript_id "ENSMUST00000089926.6"; gene_type "protein_coding"; gene_name "Mfap1a"; transcript_type "protein_coding"; transcript_name "Mfap1a-201"; exon_number 7; exon_id "ENSMUSE00000560843.6"; level 2; protein_id "ENSMUSP00000087372.6"; transcript_support_level "1"; mgi_id "MGI:1914782"; tag "basic"; tag "Ensembl_canonical"; tag "GENCODE_Primary"; tag "appris_principal_1"; tag "CCDS"; ccdsid "CCDS16648.1"; havana_gene "OTTMUSG00000015375.1"; havana_transcript "OTTMUST00000036445.1";
chr2	HAVANA	CDS	121325149	121325328	0	-	0	gene_id "ENSMUSG00000068479.6"; transcript_id "ENSMUST00000089926.6"; gene_type "protein_coding"; gene_name "Mfap1a"; transcript_type "protein_coding"; transcript_name "Mfap1a-201"; exon_number 7; exon_id "ENSMUSE00000560843.6"; level 2; protein_id "ENSMUSP00000087372.6"; transcript_support_level "1"; mgi_id "MGI:1914782"; tag "basic"; tag "Ensembl_canonical"; tag "GENCODE_Primary"; tag "appris_principal_1"; tag "CCDS"; ccdsid "CCDS16648.1"; havana_gene "OTTMUSG00000015375.1"; havana_transcript "OTTMUST00000036445.1";
chr2	HAVANA	exon	121325411	121325500	0	-	.	gene_id "ENSMUSG00000068479.6"; transcript_id "ENSMUST00000089926.6"; gene_type "protein_coding"; gene_name "Mfap1a"; transcript_type "protein_coding"; transcript_name "Mfap1a-201"; exon_number 6; exon_id "ENSMUSE00001057025.2"; level 2; protein_id "ENSMUSP00000087372.6"; transcript_support_level "1"; mgi_id "MGI:1914782"; tag "basic"; tag "Ensembl_canonical"; tag "GENCODE_Primary"; tag "appris_principal_1"; tag "CCDS"; ccdsid "CCDS16648.1"; havana_gene "OTTMUSG00000015375.1"; havana_transcript "OTTMUST00000036445.1";
chr2	HAVANA	CDS	121325411	121325500	0	-	0	gene_id "ENSMUSG00000068479.6"; transcript_id "ENSMUST00000089926.6"; gene_type "protein_coding"; gene_name "Mfap1a"; transcript_type "protein_coding"; transcript_name "Mfap1a-201"; exon_number 6; exon_id "ENSMUSE00001057025.2"; level 2; protein_id "ENSMUSP00000087372.6"; transcript_support_level "1"; mgi_id "MGI:1914782"; tag "basic"; tag "Ensembl_canonical"; tag "GENCODE_Primary"; tag "appris_principal_1"; tag "CCDS"; ccdsid "CCDS16648.1"; havana_gene "OTTMUSG00000015375.1"; havana_transcript "OTTMUST00000036445.1";
chr2	HAVANA	exon	121327810	121327969	0	-	.	gene_id "ENSMUSG00000068479.6"; transcript_id "ENSMUST00000089926.6"; gene_type "protein_coding"; gene_name "Mfap1a"; transcript_type "protein_coding"; transcript_name "Mfap1a-201"; exon_number 5; exon_id "ENSMUSE00001042612.2"; level 2; protein_id "ENSMUSP00000087372.6"; transcript_support_level "1"; mgi_id "MGI:1914782"; tag "basic"; tag "Ensembl_canonical"; tag "GENCODE_Primary"; tag "appris_principal_1"; tag "CCDS"; ccdsid "CCDS16648.1"; havana_gene "OTTMUSG00000015375.1"; havana_transcript "OTTMUST00000036445.1";
chr2	HAVANA	CDS	121327810	121327969	0	-	1	gene_id "ENSMUSG00000068479.6"; transcript_id "ENSMUST00000089926.6"; gene_type "protein_coding"; gene_name "Mfap1a"; transcript_type "protein_coding"; transcript_name "Mfap1a-201"; exon_number 5; exon_id "ENSMUSE00001042612.2"; level 2; protein_id "ENSMUSP00000087372.6"; transcript_support_level "1"; mgi_id "MGI:1914782"; tag "basic"; tag "Ensembl_canonical"; tag "GENCODE_Primary"; tag "appris_principal_1"; tag "CCDS"; ccdsid "CCDS16648.1"; havana_gene "OTTMUSG00000015375.1"; havana_transcript "OTTMUST00000036445.1";
chr2	HAVANA	exon	121329767	121329927	0	-	.	gene_id "ENSMUSG00000068479.6"; transcript_id "ENSMUST00000089926.6"; gene_type "protein_coding"; gene_name "Mfap1a"; transcript_type "protein_coding"; transcript_name "Mfap1a-201"; exon_number 4; exon_id "ENSMUSE00001071791.2"; level 2; protein_id "ENSMUSP00000087372.6"; transcript_support_level "1"; mgi_id "MGI:1914782"; tag "basic"; tag "Ensembl_canonical"; tag "GENCODE_Primary"; tag "appris_principal_1"; tag "CCDS"; ccdsid "CCDS16648.1"; havana_gene "OTTMUSG00000015375.1"; havana_transcript "OTTMUST00000036445.1";
chr2	HAVANA	CDS	121329767	121329927	0	-	0	gene_id "ENSMUSG00000068479.6"; transcript_id "ENSMUST00000089926.6"; gene_type "protein_coding"; gene_name "Mfap1a"; transcript_type "protein_coding"; transcript_name "Mfap1a-201"; exon_number 4; exon_id "ENSMUSE00001071791.2"; level 2; protein_id "ENSMUSP00000087372.6"; transcript_support_level "1"; mgi_id "MGI:1914782"; tag "basic"; tag "Ensembl_canonical"; tag "GENCODE_Primary"; tag "appris_principal_1"; tag "CCDS"; ccdsid "CCDS16648.1"; havana_gene "OTTMUSG00000015375.1"; havana_transcript "OTTMUST00000036445.1";
chr2	HAVANA	exon	121330019	121330127	0	-	.	gene_id "ENSMUSG00000068479.6"; transcript_id "ENSMUST00000089926.6"; gene_type "protein_coding"; gene_name "Mfap1a"; transcript_type "protein_coding"; transcript_name "Mfap1a-201"; exon_number 3; exon_id "ENSMUSE00001058978.2"; level 2; protein_id "ENSMUSP00000087372.6"; transcript_support_level "1"; mgi_id "MGI:1914782"; tag "basic"; tag "Ensembl_canonical"; tag "GENCODE_Primary"; tag "appris_principal_1"; tag "CCDS"; ccdsid "CCDS16648.1"; havana_gene "OTTMUSG00000015375.1"; havana_transcript "OTTMUST00000036445.1";
chr2	HAVANA	CDS	121330019	121330127	0	-	1	gene_id "ENSMUSG00000068479.6"; transcript_id "ENSMUST00000089926.6"; gene_type "protein_coding"; gene_name "Mfap1a"; transcript_type "protein_coding"; transcript_name "Mfap1a-201"; exon_number 3; exon_id "ENSMUSE00001058978.2"; level 2; protein_id "ENSMUSP00000087372.6"; transcript_support_level "1"; mgi_id "MGI:1914782"; tag "basic"; tag "Ensembl_canonical"; tag "GENCODE_Primary"; tag "appris_principal_1"; tag "CCDS"; ccdsid "CCDS16648.1"; havana_gene "OTTMUSG00000015375.1"; havana_transcript "OTTMUST00000036445.1";
chr2	HAVANA	exon	121332813	121333350	0	-	.	gene_id "ENSMUSG00000068479.6"; transcript_id "ENSMUST00000089926.6"; gene_type "protein_coding"; gene_name "Mfap1a"; transcript_type "protein_coding"; transcript_name "Mfap1a-201"; exon_number 2; exon_id "ENSMUSE00000994157.2"; level 2; protein_id "ENSMUSP00000087372.6"; transcript_support_level "1"; mgi_id "MGI:1914782"; tag "basic"; tag "Ensembl_canonical"; tag "GENCODE_Primary"; tag "appris_principal_1"; tag "CCDS"; ccdsid "CCDS16648.1"; havana_gene "OTTMUSG00000015375.1"; havana_transcript "OTTMUST00000036445.1";
chr2	HAVANA	CDS	121332813	121333350	0	-	2	gene_id "ENSMUSG00000068479.6"; transcript_id "ENSMUST00000089926.6"; gene_type "protein_coding"; gene_name "Mfap1a"; transcript_type "protein_coding"; transcript_name "Mfap1a-201"; exon_number 2; exon_id "ENSMUSE00000994157.2"; level 2; protein_id "ENSMUSP00000087372.6"; transcript_support_level "1"; mgi_id "MGI:1914782"; tag "basic"; tag "Ensembl_canonical"; tag "GENCODE_Primary"; tag "appris_principal_1"; tag "CCDS"; ccdsid "CCDS16648.1"; havana_gene "OTTMUSG00000015375.1"; havana_transcript "OTTMUST00000036445.1";
chr2	HAVANA	CDS	121336944	121337022	0	-	0	gene_id "ENSMUSG00000068479.6"; transcript_id "ENSMUST00000089926.6"; gene_type "protein_coding"; gene_name "Mfap1a"; transcript_type "protein_coding"; transcript_name "Mfap1a-201"; exon_number 1; exon_id "ENSMUSE00000824796.2"; level 2; protein_id "ENSMUSP00000087372.6"; transcript_support_level "1"; mgi_id "MGI:1914782"; tag "basic"; tag "Ensembl_canonical"; tag "GENCODE_Primary"; tag "appris_principal_1"; tag "CCDS"; ccdsid "CCDS16648.1"; havana_gene "OTTMUSG00000015375.1"; havana_transcript "OTTMUST00000036445.1";
chr2	HAVANA	exon	121336944	121337146	0	-	.	gene_id "ENSMUSG00000068479.6"; transcript_id "ENSMUST00000089926.6"; gene_type "protein_coding"; gene_name "Mfap1a"; transcript_type "protein_coding"; transcript_name "Mfap1a-201"; exon_number 1; exon_id "ENSMUSE00000824796.2"; level 2; protein_id "ENSMUSP00000087372.6"; transcript_support_level "1"; mgi_id "MGI:1914782"; tag "basic"; tag "Ensembl_canonical"; tag "GENCODE_Primary"; tag "appris_principal_1"; tag "CCDS"; ccdsid "CCDS16648.1"; havana_gene "OTTMUSG00000015375.1"; havana_transcript "OTTMUST00000036445.1";
chr2	HAVANA	start_codon	121337020	121337022	0	-	0	gene_id "ENSMUSG00000068479.6"; transcript_id "ENSMUST00000089926.6"; gene_type "protein_coding"; gene_name "Mfap1a"; transcript_type "protein_coding"; transcript_name "Mfap1a-201"; exon_number 1; exon_id "ENSMUSE00000824796.2"; level 2; protein_id "ENSMUSP00000087372.6"; transcript_support_level "1"; mgi_id "MGI:1914782"; tag "basic"; tag "Ensembl_canonical"; tag "GENCODE_Primary"; tag "appris_principal_1"; tag "CCDS"; ccdsid "CCDS16648.1"; havana_gene "OTTMUSG00000015375.1"; havana_transcript "OTTMUST00000036445.1";
chr2	HAVANA	UTR	121337023	121337146	0	-	.	gene_id "ENSMUSG00000068479.6"; transcript_id "ENSMUST00000089926.6"; gene_type "protein_coding"; gene_name "Mfap1a"; transcript_type "protein_coding"; transcript_name "Mfap1a-201"; exon_number 1; exon_id "ENSMUSE00000824796.2"; level 2; protein_id "ENSMUSP00000087372.6"; transcript_support_level "1"; mgi_id "MGI:1914782"; tag "basic"; tag "Ensembl_canonical"; tag "GENCODE_Primary"; tag "appris_principal_1"; tag "CCDS"; ccdsid "CCDS16648.1"; havana_gene "OTTMUSG00000015375.1"; havana_transcript "OTTMUST00000036445.1";
chr2	HAVANA	UTR	121376010	121378045	0	-	.	gene_id "ENSMUSG00000027238.18"; transcript_id "ENSMUST00000133898.8"; gene_type "protein_coding"; gene_name "Frmd5"; transcript_type "protein_coding"; transcript_name "Frmd5-206"; exon_number 13; exon_id "ENSMUSE00000808081.2"; level 2; protein_id "ENSMUSP00000118269.2"; transcript_support_level "5"; mgi_id "MGI:2442557"; tag "mRNA_start_NF"; tag "cds_start_NF"; havana_gene "OTTMUSG00000015377.1"; havana_transcript "OTTMUST00000036456.1";
chr2	HAVANA	exon	121376010	121378129	0	-	.	gene_id "ENSMUSG00000027238.18"; transcript_id "ENSMUST00000133898.8"; gene_type "protein_coding"; gene_name "Frmd5"; transcript_type "protein_coding"; transcript_name "Frmd5-206"; exon_number 13; exon_id "ENSMUSE00000808081.2"; level 2; protein_id "ENSMUSP00000118269.2"; transcript_support_level "5"; mgi_id "MGI:2442557"; tag "mRNA_start_NF"; tag "cds_start_NF"; havana_gene "OTTMUSG00000015377.1"; havana_transcript "OTTMUST00000036456.1";
chr2	HAVANA	UTR	121376010	121378432	0	-	.	gene_id "ENSMUSG00000027238.18"; transcript_id "ENSMUST00000110593.9"; gene_type "protein_coding"; gene_name "Frmd5"; transcript_type "protein_coding"; transcript_name "Frmd5-202"; exon_number 15; exon_id "ENSMUSE00000684501.3"; level 2; protein_id "ENSMUSP00000106223.3"; transcript_support_level "1"; mgi_id "MGI:2442557"; tag "mRNA_start_NF"; tag "cds_start_NF"; havana_gene "OTTMUSG00000015377.1"; havana_transcript "OTTMUST00000036451.1";
chr2	HAVANA	UTR	121376010	121378432	0	-	.	gene_id "ENSMUSG00000027238.18"; transcript_id "ENSMUST00000138157.8"; gene_type "protein_coding"; gene_name "Frmd5"; transcript_type "protein_coding"; transcript_name "Frmd5-207"; exon_number 15; exon_id "ENSMUSE00000684501.3"; level 2; protein_id "ENSMUSP00000115136.2"; transcript_support_level "1"; mgi_id "MGI:2442557"; tag "basic"; tag "CCDS"; ccdsid "CCDS16649.1"; havana_gene "OTTMUSG00000015377.1"; havana_transcript "OTTMUST00000036450.1";
chr2	HAVANA	exon	121376010	121378504	0	-	.	gene_id "ENSMUSG00000027238.18"; transcript_id "ENSMUST00000110593.9"; gene_type "protein_coding"; gene_name "Frmd5"; transcript_type "protein_coding"; transcript_name "Frmd5-202"; exon_number 15; exon_id "ENSMUSE00000684501.3"; level 2; protein_id "ENSMUSP00000106223.3"; transcript_support_level "1"; mgi_id "MGI:2442557"; tag "mRNA_start_NF"; tag "cds_start_NF"; havana_gene "OTTMUSG00000015377.1"; havana_transcript "OTTMUST00000036451.1";
chr2	HAVANA	exon	121376010	121378504	0	-	.	gene_id "ENSMUSG00000027238.18"; transcript_id "ENSMUST00000138157.8"; gene_type "protein_coding"; gene_name "Frmd5"; transcript_type "protein_coding"; transcript_name "Frmd5-207"; exon_number 15; exon_id "ENSMUSE00000684501.3"; level 2; protein_id "ENSMUSP00000115136.2"; transcript_support_level "1"; mgi_id "MGI:2442557"; tag "basic"; tag "CCDS"; ccdsid "CCDS16649.1"; havana_gene "OTTMUSG00000015377.1"; havana_transcript "OTTMUST00000036450.1";
chr2	HAVANA	transcript	121376010	121416914	0	-	.	gene_id "ENSMUSG00000027238.18"; transcript_id "ENSMUST00000133898.8"; gene_type "protein_coding"; gene_name "Frmd5"; transcript_type "protein_coding"; transcript_name "Frmd5-206"; level 2; protein_id "ENSMUSP00000118269.2"; transcript_support_level "5"; mgi_id "MGI:2442557"; tag "mRNA_start_NF"; tag "cds_start_NF"; havana_gene "OTTMUSG00000015377.1"; havana_transcript "OTTMUST00000036456.1";
chr2	HAVANA	transcript	121376010	121595589	0	-	.	gene_id "ENSMUSG00000027238.18"; transcript_id "ENSMUST00000110593.9"; gene_type "protein_coding"; gene_name "Frmd5"; transcript_type "protein_coding"; transcript_name "Frmd5-202"; level 2; protein_id "ENSMUSP00000106223.3"; transcript_support_level "1"; mgi_id "MGI:2442557"; tag "mRNA_start_NF"; tag "cds_start_NF"; havana_gene "OTTMUSG00000015377.1"; havana_transcript "OTTMUST00000036451.1";
chr2	HAVANA	gene	121376010	121637568	0	-	.	gene_id "ENSMUSG00000027238.18"; gene_type "protein_coding"; gene_name "Frmd5"; level 2; mgi_id "MGI:2442557"; tag "overlapping_locus"; havana_gene "OTTMUSG00000015377.1";
chr2	HAVANA	transcript	121376010	121637568	0	-	.	gene_id "ENSMUSG00000027238.18"; transcript_id "ENSMUST00000138157.8"; gene_type "protein_coding"; gene_name "Frmd5"; transcript_type "protein_coding"; transcript_name "Frmd5-207"; level 2; protein_id "ENSMUSP00000115136.2"; transcript_support_level "1"; mgi_id "MGI:2442557"; tag "basic"; tag "CCDS"; ccdsid "CCDS16649.1"; havana_gene "OTTMUSG00000015377.1"; havana_transcript "OTTMUST00000036450.1";
chr2	HAVANA	stop_codon	121378043	121378045	0	-	0	gene_id "ENSMUSG00000027238.18"; transcript_id "ENSMUST00000133898.8"; gene_type "protein_coding"; gene_name "Frmd5"; transcript_type "protein_coding"; transcript_name "Frmd5-206"; exon_number 13; exon_id "ENSMUSE00000808081.2"; level 2; protein_id "ENSMUSP00000118269.2"; transcript_support_level "5"; mgi_id "MGI:2442557"; tag "mRNA_start_NF"; tag "cds_start_NF"; havana_gene "OTTMUSG00000015377.1"; havana_transcript "OTTMUST00000036456.1";
chr2	HAVANA	CDS	121378046	121378129	0	-	0	gene_id "ENSMUSG00000027238.18"; transcript_id "ENSMUST00000133898.8"; gene_type "protein_coding"; gene_name "Frmd5"; transcript_type "protein_coding"; transcript_name "Frmd5-206"; exon_number 13; exon_id "ENSMUSE00000808081.2"; level 2; protein_id "ENSMUSP00000118269.2"; transcript_support_level "5"; mgi_id "MGI:2442557"; tag "mRNA_start_NF"; tag "cds_start_NF"; havana_gene "OTTMUSG00000015377.1"; havana_transcript "OTTMUST00000036456.1";
chr2	HAVANA	UTR	121378226	121378364	0	-	.	gene_id "ENSMUSG00000027238.18"; transcript_id "ENSMUST00000131092.8"; gene_type "protein_coding"; gene_name "Frmd5"; transcript_type "protein_coding"; transcript_name "Frmd5-205"; exon_number 6; exon_id "ENSMUSE00000829313.2"; level 2; protein_id "ENSMUSP00000118272.2"; transcript_support_level "3"; mgi_id "MGI:2442557"; tag "mRNA_start_NF"; tag "cds_start_NF"; havana_gene "OTTMUSG00000015377.1"; havana_transcript "OTTMUST00000036523.1";
chr2	HAVANA	exon	121378226	121378378	0	-	.	gene_id "ENSMUSG00000027238.18"; transcript_id "ENSMUST00000131092.8"; gene_type "protein_coding"; gene_name "Frmd5"; transcript_type "protein_coding"; transcript_name "Frmd5-205"; exon_number 6; exon_id "ENSMUSE00000829313.2"; level 2; protein_id "ENSMUSP00000118272.2"; transcript_support_level "3"; mgi_id "MGI:2442557"; tag "mRNA_start_NF"; tag "cds_start_NF"; havana_gene "OTTMUSG00000015377.1"; havana_transcript "OTTMUST00000036523.1";
chr2	HAVANA	transcript	121378226	121386080	0	-	.	gene_id "ENSMUSG00000027238.18"; transcript_id "ENSMUST00000131092.8"; gene_type "protein_coding"; gene_name "Frmd5"; transcript_type "protein_coding"; transcript_name "Frmd5-205"; level 2; protein_id "ENSMUSP00000118272.2"; transcript_support_level "3"; mgi_id "MGI:2442557"; tag "mRNA_start_NF"; tag "cds_start_NF"; havana_gene "OTTMUSG00000015377.1"; havana_transcript "OTTMUST00000036523.1";
chr2	HAVANA	stop_codon	121378362	121378364	0	-	0	gene_id "ENSMUSG00000027238.18"; transcript_id "ENSMUST00000131092.8"; gene_type "protein_coding"; gene_name "Frmd5"; transcript_type "protein_coding"; transcript_name "Frmd5-205"; exon_number 6; exon_id "ENSMUSE00000829313.2"; level 2; protein_id "ENSMUSP00000118272.2"; transcript_support_level "3"; mgi_id "MGI:2442557"; tag "mRNA_start_NF"; tag "cds_start_NF"; havana_gene "OTTMUSG00000015377.1"; havana_transcript "OTTMUST00000036523.1";
chr2	HAVANA	CDS	121378365	121378378	0	-	2	gene_id "ENSMUSG00000027238.18"; transcript_id "ENSMUST00000131092.8"; gene_type "protein_coding"; gene_name "Frmd5"; transcript_type "protein_coding"; transcript_name "Frmd5-205"; exon_number 6; exon_id "ENSMUSE00000829313.2"; level 2; protein_id "ENSMUSP00000118272.2"; transcript_support_level "3"; mgi_id "MGI:2442557"; tag "mRNA_start_NF"; tag "cds_start_NF"; havana_gene "OTTMUSG00000015377.1"; havana_transcript "OTTMUST00000036523.1";
chr2	HAVANA	stop_codon	121378430	121378432	0	-	0	gene_id "ENSMUSG00000027238.18"; transcript_id "ENSMUST00000110593.9"; gene_type "protein_coding"; gene_name "Frmd5"; transcript_type "protein_coding"; transcript_name "Frmd5-202"; exon_number 15; exon_id "ENSMUSE00000684501.3"; level 2; protein_id "ENSMUSP00000106223.3"; transcript_support_level "1"; mgi_id "MGI:2442557"; tag "mRNA_start_NF"; tag "cds_start_NF"; havana_gene "OTTMUSG00000015377.1"; havana_transcript "OTTMUST00000036451.1";
chr2	HAVANA	stop_codon	121378430	121378432	0	-	0	gene_id "ENSMUSG00000027238.18"; transcript_id "ENSMUST00000138157.8"; gene_type "protein_coding"; gene_name "Frmd5"; transcript_type "protein_coding"; transcript_name "Frmd5-207"; exon_number 15; exon_id "ENSMUSE00000684501.3"; level 2; protein_id "ENSMUSP00000115136.2"; transcript_support_level "1"; mgi_id "MGI:2442557"; tag "basic"; tag "CCDS"; ccdsid "CCDS16649.1"; havana_gene "OTTMUSG00000015377.1"; havana_transcript "OTTMUST00000036450.1";
chr2	HAVANA	CDS	121378433	121378504	0	-	0	gene_id "ENSMUSG00000027238.18"; transcript_id "ENSMUST00000110593.9"; gene_type "protein_coding"; gene_name "Frmd5"; transcript_type "protein_coding"; transcript_name "Frmd5-202"; exon_number 15; exon_id "ENSMUSE00000684501.3"; level 2; protein_id "ENSMUSP00000106223.3"; transcript_support_level "1"; mgi_id "MGI:2442557"; tag "mRNA_start_NF"; tag "cds_start_NF"; havana_gene "OTTMUSG00000015377.1"; havana_transcript "OTTMUST00000036451.1";
chr2	HAVANA	CDS	121378433	121378504	0	-	0	gene_id "ENSMUSG00000027238.18"; transcript_id "ENSMUST00000138157.8"; gene_type "protein_coding"; gene_name "Frmd5"; transcript_type "protein_coding"; transcript_name "Frmd5-207"; exon_number 15; exon_id "ENSMUSE00000684501.3"; level 2; protein_id "ENSMUSP00000115136.2"; transcript_support_level "1"; mgi_id "MGI:2442557"; tag "basic"; tag "CCDS"; ccdsid "CCDS16649.1"; havana_gene "OTTMUSG00000015377.1"; havana_transcript "OTTMUST00000036450.1";
chr2	HAVANA	exon	121378453	121378504	0	-	.	gene_id "ENSMUSG00000027238.18"; transcript_id "ENSMUST00000131092.8"; gene_type "protein_coding"; gene_name "Frmd5"; transcript_type "protein_coding"; transcript_name "Frmd5-205"; exon_number 5; exon_id "ENSMUSE00000597501.3"; level 2; protein_id "ENSMUSP00000118272.2"; transcript_support_level "3"; mgi_id "MGI:2442557"; tag "mRNA_start_NF"; tag "cds_start_NF"; havana_gene "OTTMUSG00000015377.1"; havana_transcript "OTTMUST00000036523.1";
chr2	HAVANA	CDS	121378453	121378504	0	-	0	gene_id "ENSMUSG00000027238.18"; transcript_id "ENSMUST00000131092.8"; gene_type "protein_coding"; gene_name "Frmd5"; transcript_type "protein_coding"; transcript_name "Frmd5-205"; exon_number 5; exon_id "ENSMUSE00000597501.3"; level 2; protein_id "ENSMUSP00000118272.2"; transcript_support_level "3"; mgi_id "MGI:2442557"; tag "mRNA_start_NF"; tag "cds_start_NF"; havana_gene "OTTMUSG00000015377.1"; havana_transcript "OTTMUST00000036523.1";
chr2	ENSEMBL_gcm37	exon	121378453	121378504	0.161198295926375	-	.	gene_id "ENSMUSG00000027238.18"; transcript_id "ENSMUSG00000027238.18_tx_11"; exon_id "chr2_121378453_121378504_-"; exonnum "15"; txlen "1638";
chr2	ENSEMBL_gcm37	exon	121378453	121378504	0.0415716877845392	-	.	gene_id "ENSMUSG00000027238.18"; transcript_id "ENSMUSG00000027238.18_tx_14"; exon_id "chr2_121378453_121378504_-"; exonnum "17"; txlen "1814";
chr2	HAVANA	UTR	121378568	121379138	0	-	.	gene_id "ENSMUSG00000027238.18"; transcript_id "ENSMUST00000121219.8"; gene_type "protein_coding"; gene_name "Frmd5"; transcript_type "protein_coding"; transcript_name "Frmd5-203"; exon_number 14; exon_id "ENSMUSE00000721682.2"; level 2; protein_id "ENSMUSP00000113568.2"; transcript_support_level "1"; mgi_id "MGI:2442557"; tag "basic"; havana_gene "OTTMUSG00000015377.1"; havana_transcript "OTTMUST00000036454.1";
chr2	HAVANA	exon	121378568	121379713	0	-	.	gene_id "ENSMUSG00000027238.18"; transcript_id "ENSMUST00000121219.8"; gene_type "protein_coding"; gene_name "Frmd5"; transcript_type "protein_coding"; transcript_name "Frmd5-203"; exon_number 14; exon_id "ENSMUSE00000721682.2"; level 2; protein_id "ENSMUSP00000113568.2"; transcript_support_level "1"; mgi_id "MGI:2442557"; tag "basic"; havana_gene "OTTMUSG00000015377.1"; havana_transcript "OTTMUST00000036454.1";
chr2	HAVANA	transcript	121378568	121617825	0	-	.	gene_id "ENSMUSG00000027238.18"; transcript_id "ENSMUST00000121219.8"; gene_type "protein_coding"; gene_name "Frmd5"; transcript_type "protein_coding"; transcript_name "Frmd5-203"; level 2; protein_id "ENSMUSP00000113568.2"; transcript_support_level "1"; mgi_id "MGI:2442557"; tag "basic"; havana_gene "OTTMUSG00000015377.1"; havana_transcript "OTTMUST00000036454.1";
chr2	HAVANA	UTR	121378785	121379145	0	-	.	gene_id "ENSMUSG00000027238.18"; transcript_id "ENSMUST00000155570.8"; gene_type "protein_coding"; gene_name "Frmd5"; transcript_type "protein_coding"; transcript_name "Frmd5-212"; exon_number 15; exon_id "ENSMUSE00000807713.2"; level 2; protein_id "ENSMUSP00000120176.2"; transcript_support_level "1"; mgi_id "MGI:2442557"; tag "mRNA_start_NF"; tag "cds_start_NF"; havana_gene "OTTMUSG00000015377.1"; havana_transcript "OTTMUST00000036452.1";
chr2	HAVANA	exon	121378785	121379190	0	-	.	gene_id "ENSMUSG00000027238.18"; transcript_id "ENSMUST00000155570.8"; gene_type "protein_coding"; gene_name "Frmd5"; transcript_type "protein_coding"; transcript_name "Frmd5-212"; exon_number 15; exon_id "ENSMUSE00000807713.2"; level 2; protein_id "ENSMUSP00000120176.2"; transcript_support_level "1"; mgi_id "MGI:2442557"; tag "mRNA_start_NF"; tag "cds_start_NF"; havana_gene "OTTMUSG00000015377.1"; havana_transcript "OTTMUST00000036452.1";
chr2	HAVANA	transcript	121378785	121595589	0	-	.	gene_id "ENSMUSG00000027238.18"; transcript_id "ENSMUST00000155570.8"; gene_type "protein_coding"; gene_name "Frmd5"; transcript_type "protein_coding"; transcript_name "Frmd5-212"; level 2; protein_id "ENSMUSP00000120176.2"; transcript_support_level "1"; mgi_id "MGI:2442557"; tag "mRNA_start_NF"; tag "cds_start_NF"; havana_gene "OTTMUSG00000015377.1"; havana_transcript "OTTMUST00000036452.1";
chr2	HAVANA	exon	121378787	121379190	0	-	.	gene_id "ENSMUSG00000027238.18"; transcript_id "ENSMUST00000128428.8"; gene_type "protein_coding"; gene_name "Frmd5"; transcript_type "nonsense_mediated_decay"; transcript_name "Frmd5-204"; exon_number 14; exon_id "ENSMUSE00000820016.2"; level 2; protein_id "ENSMUSP00000116468.2"; transcript_support_level "1"; mgi_id "MGI:2442557"; havana_gene "OTTMUSG00000015377.1"; havana_transcript "OTTMUST00000036453.1";
chr2	HAVANA	UTR	121378787	121379190	0	-	.	gene_id "ENSMUSG00000027238.18"; transcript_id "ENSMUST00000128428.8"; gene_type "protein_coding"; gene_name "Frmd5"; transcript_type "nonsense_mediated_decay"; transcript_name "Frmd5-204"; exon_number 14; exon_id "ENSMUSE00000820016.2"; level 2; protein_id "ENSMUSP00000116468.2"; transcript_support_level "1"; mgi_id "MGI:2442557"; havana_gene "OTTMUSG00000015377.1"; havana_transcript "OTTMUST00000036453.1";
chr2	HAVANA	transcript	121378787	121637504	0	-	.	gene_id "ENSMUSG00000027238.18"; transcript_id "ENSMUST00000128428.8"; gene_type "protein_coding"; gene_name "Frmd5"; transcript_type "nonsense_mediated_decay"; transcript_name "Frmd5-204"; level 2; protein_id "ENSMUSP00000116468.2"; transcript_support_level "1"; mgi_id "MGI:2442557"; havana_gene "OTTMUSG00000015377.1"; havana_transcript "OTTMUST00000036453.1";
chr2	HAVANA	UTR	121378788	121379138	0	-	.	gene_id "ENSMUSG00000027238.18"; transcript_id "ENSMUST00000110592.2"; gene_type "protein_coding"; gene_name "Frmd5"; transcript_type "protein_coding"; transcript_name "Frmd5-201"; exon_number 14; exon_id "ENSMUSE00000684498.2"; level 2; protein_id "ENSMUSP00000106222.2"; transcript_support_level "5"; mgi_id "MGI:2442557"; tag "basic"; tag "Ensembl_canonical"; tag "GENCODE_Primary"; tag "appris_principal_1"; havana_gene "OTTMUSG00000015377.1"; havana_transcript "OTTMUST00000036455.1";
chr2	HAVANA	exon	121378788	121379713	0	-	.	gene_id "ENSMUSG00000027238.18"; transcript_id "ENSMUST00000110592.2"; gene_type "protein_coding"; gene_name "Frmd5"; transcript_type "protein_coding"; transcript_name "Frmd5-201"; exon_number 14; exon_id "ENSMUSE00000684498.2"; level 2; protein_id "ENSMUSP00000106222.2"; transcript_support_level "5"; mgi_id "MGI:2442557"; tag "basic"; tag "Ensembl_canonical"; tag "GENCODE_Primary"; tag "appris_principal_1"; havana_gene "OTTMUSG00000015377.1"; havana_transcript "OTTMUST00000036455.1";
chr2	HAVANA	transcript	121378788	121637473	0	-	.	gene_id "ENSMUSG00000027238.18"; transcript_id "ENSMUST00000110592.2"; gene_type "protein_coding"; gene_name "Frmd5"; transcript_type "protein_coding"; transcript_name "Frmd5-201"; level 2; protein_id "ENSMUSP00000106222.2"; transcript_support_level "5"; mgi_id "MGI:2442557"; tag "basic"; tag "Ensembl_canonical"; tag "GENCODE_Primary"; tag "appris_principal_1"; havana_gene "OTTMUSG00000015377.1"; havana_transcript "OTTMUST00000036455.1";
chr2	HAVANA	UTR	121379104	121379138	0	-	.	gene_id "ENSMUSG00000027238.18"; transcript_id "ENSMUST00000212518.2"; gene_type "protein_coding"; gene_name "Frmd5"; transcript_type "protein_coding"; transcript_name "Frmd5-213"; exon_number 2; exon_id "ENSMUSE00001391391.2"; level 2; protein_id "ENSMUSP00000148465.2"; transcript_support_level "5"; mgi_id "MGI:2442557"; tag "CAGE_supported_TSS"; tag "not_organism_supported"; tag "basic"; havana_gene "OTTMUSG00000015377.1"; havana_transcript "OTTMUST00000150883.1";
chr2	HAVANA	exon	121379104	121379713	0	-	.	gene_id "ENSMUSG00000027238.18"; transcript_id "ENSMUST00000212518.2"; gene_type "protein_coding"; gene_name "Frmd5"; transcript_type "protein_coding"; transcript_name "Frmd5-213"; exon_number 2; exon_id "ENSMUSE00001391391.2"; level 2; protein_id "ENSMUSP00000148465.2"; transcript_support_level "5"; mgi_id "MGI:2442557"; tag "CAGE_supported_TSS"; tag "not_organism_supported"; tag "basic"; havana_gene "OTTMUSG00000015377.1"; havana_transcript "OTTMUST00000150883.1";
chr2	HAVANA	transcript	121379104	121381832	0	-	.	gene_id "ENSMUSG00000027238.18"; transcript_id "ENSMUST00000212518.2"; gene_type "protein_coding"; gene_name "Frmd5"; transcript_type "protein_coding"; transcript_name "Frmd5-213"; level 2; protein_id "ENSMUSP00000148465.2"; transcript_support_level "5"; mgi_id "MGI:2442557"; tag "CAGE_supported_TSS"; tag "not_organism_supported"; tag "basic"; havana_gene "OTTMUSG00000015377.1"; havana_transcript "OTTMUST00000150883.1";
chr2	HAVANA	stop_codon	121379136	121379138	0	-	0	gene_id "ENSMUSG00000027238.18"; transcript_id "ENSMUST00000121219.8"; gene_type "protein_coding"; gene_name "Frmd5"; transcript_type "protein_coding"; transcript_name "Frmd5-203"; exon_number 14; exon_id "ENSMUSE00000721682.2"; level 2; protein_id "ENSMUSP00000113568.2"; transcript_support_level "1"; mgi_id "MGI:2442557"; tag "basic"; havana_gene "OTTMUSG00000015377.1"; havana_transcript "OTTMUST00000036454.1";
chr2	HAVANA	stop_codon	121379136	121379138	0	-	0	gene_id "ENSMUSG00000027238.18"; transcript_id "ENSMUST00000110592.2"; gene_type "protein_coding"; gene_name "Frmd5"; transcript_type "protein_coding"; transcript_name "Frmd5-201"; exon_number 14; exon_id "ENSMUSE00000684498.2"; level 2; protein_id "ENSMUSP00000106222.2"; transcript_support_level "5"; mgi_id "MGI:2442557"; tag "basic"; tag "Ensembl_canonical"; tag "GENCODE_Primary"; tag "appris_principal_1"; havana_gene "OTTMUSG00000015377.1"; havana_transcript "OTTMUST00000036455.1";
chr2	HAVANA	stop_codon	121379136	121379138	0	-	0	gene_id "ENSMUSG00000027238.18"; transcript_id "ENSMUST00000212518.2"; gene_type "protein_coding"; gene_name "Frmd5"; transcript_type "protein_coding"; transcript_name "Frmd5-213"; exon_number 2; exon_id "ENSMUSE00001391391.2"; level 2; protein_id "ENSMUSP00000148465.2"; transcript_support_level "5"; mgi_id "MGI:2442557"; tag "CAGE_supported_TSS"; tag "not_organism_supported"; tag "basic"; havana_gene "OTTMUSG00000015377.1"; havana_transcript "OTTMUST00000150883.1";
chr2	HAVANA	CDS	121379139	121379713	0	-	2	gene_id "ENSMUSG00000027238.18"; transcript_id "ENSMUST00000121219.8"; gene_type "protein_coding"; gene_name "Frmd5"; transcript_type "protein_coding"; transcript_name "Frmd5-203"; exon_number 14; exon_id "ENSMUSE00000721682.2"; level 2; protein_id "ENSMUSP00000113568.2"; transcript_support_level "1"; mgi_id "MGI:2442557"; tag "basic"; havana_gene "OTTMUSG00000015377.1"; havana_transcript "OTTMUST00000036454.1";
chr2	HAVANA	CDS	121379139	121379713	0	-	2	gene_id "ENSMUSG00000027238.18"; transcript_id "ENSMUST00000110592.2"; gene_type "protein_coding"; gene_name "Frmd5"; transcript_type "protein_coding"; transcript_name "Frmd5-201"; exon_number 14; exon_id "ENSMUSE00000684498.2"; level 2; protein_id "ENSMUSP00000106222.2"; transcript_support_level "5"; mgi_id "MGI:2442557"; tag "basic"; tag "Ensembl_canonical"; tag "GENCODE_Primary"; tag "appris_principal_1"; havana_gene "OTTMUSG00000015377.1"; havana_transcript "OTTMUST00000036455.1";
chr2	HAVANA	CDS	121379139	121379713	0	-	2	gene_id "ENSMUSG00000027238.18"; transcript_id "ENSMUST00000212518.2"; gene_type "protein_coding"; gene_name "Frmd5"; transcript_type "protein_coding"; transcript_name "Frmd5-213"; exon_number 2; exon_id "ENSMUSE00001391391.2"; level 2; protein_id "ENSMUSP00000148465.2"; transcript_support_level "5"; mgi_id "MGI:2442557"; tag "CAGE_supported_TSS"; tag "not_organism_supported"; tag "basic"; havana_gene "OTTMUSG00000015377.1"; havana_transcript "OTTMUST00000150883.1";
chr2	HAVANA	stop_codon	121379143	121379145	0	-	0	gene_id "ENSMUSG00000027238.18"; transcript_id "ENSMUST00000155570.8"; gene_type "protein_coding"; gene_name "Frmd5"; transcript_type "protein_coding"; transcript_name "Frmd5-212"; exon_number 15; exon_id "ENSMUSE00000807713.2"; level 2; protein_id "ENSMUSP00000120176.2"; transcript_support_level "1"; mgi_id "MGI:2442557"; tag "mRNA_start_NF"; tag "cds_start_NF"; havana_gene "OTTMUSG00000015377.1"; havana_transcript "OTTMUST00000036452.1";
chr2	HAVANA	CDS	121379146	121379190	0	-	0	gene_id "ENSMUSG00000027238.18"; transcript_id "ENSMUST00000155570.8"; gene_type "protein_coding"; gene_name "Frmd5"; transcript_type "protein_coding"; transcript_name "Frmd5-212"; exon_number 15; exon_id "ENSMUSE00000807713.2"; level 2; protein_id "ENSMUSP00000120176.2"; transcript_support_level "1"; mgi_id "MGI:2442557"; tag "mRNA_start_NF"; tag "cds_start_NF"; havana_gene "OTTMUSG00000015377.1"; havana_transcript "OTTMUST00000036452.1";
chr2	HAVANA	exon	121379370	121379713	0	-	.	gene_id "ENSMUSG00000027238.18"; transcript_id "ENSMUST00000133898.8"; gene_type "protein_coding"; gene_name "Frmd5"; transcript_type "protein_coding"; transcript_name "Frmd5-206"; exon_number 12; exon_id "ENSMUSE00001244486.2"; level 2; protein_id "ENSMUSP00000118269.2"; transcript_support_level "5"; mgi_id "MGI:2442557"; tag "mRNA_start_NF"; tag "cds_start_NF"; havana_gene "OTTMUSG00000015377.1"; havana_transcript "OTTMUST00000036456.1";
chr2	HAVANA	CDS	121379370	121379713	0	-	2	gene_id "ENSMUSG00000027238.18"; transcript_id "ENSMUST00000133898.8"; gene_type "protein_coding"; gene_name "Frmd5"; transcript_type "protein_coding"; transcript_name "Frmd5-206"; exon_number 12; exon_id "ENSMUSE00001244486.2"; level 2; protein_id "ENSMUSP00000118269.2"; transcript_support_level "5"; mgi_id "MGI:2442557"; tag "mRNA_start_NF"; tag "cds_start_NF"; havana_gene "OTTMUSG00000015377.1"; havana_transcript "OTTMUST00000036456.1";
chr2	HAVANA	exon	121379370	121379713	0	-	.	gene_id "ENSMUSG00000027238.18"; transcript_id "ENSMUST00000110593.9"; gene_type "protein_coding"; gene_name "Frmd5"; transcript_type "protein_coding"; transcript_name "Frmd5-202"; exon_number 14; exon_id "ENSMUSE00001244486.2"; level 2; protein_id "ENSMUSP00000106223.3"; transcript_support_level "1"; mgi_id "MGI:2442557"; tag "mRNA_start_NF"; tag "cds_start_NF"; havana_gene "OTTMUSG00000015377.1"; havana_transcript "OTTMUST00000036451.1";
chr2	HAVANA	CDS	121379370	121379713	0	-	2	gene_id "ENSMUSG00000027238.18"; transcript_id "ENSMUST00000110593.9"; gene_type "protein_coding"; gene_name "Frmd5"; transcript_type "protein_coding"; transcript_name "Frmd5-202"; exon_number 14; exon_id "ENSMUSE00001244486.2"; level 2; protein_id "ENSMUSP00000106223.3"; transcript_support_level "1"; mgi_id "MGI:2442557"; tag "mRNA_start_NF"; tag "cds_start_NF"; havana_gene "OTTMUSG00000015377.1"; havana_transcript "OTTMUST00000036451.1";
chr2	HAVANA	exon	121379370	121379713	0	-	.	gene_id "ENSMUSG00000027238.18"; transcript_id "ENSMUST00000138157.8"; gene_type "protein_coding"; gene_name "Frmd5"; transcript_type "protein_coding"; transcript_name "Frmd5-207"; exon_number 14; exon_id "ENSMUSE00001244486.2"; level 2; protein_id "ENSMUSP00000115136.2"; transcript_support_level "1"; mgi_id "MGI:2442557"; tag "basic"; tag "CCDS"; ccdsid "CCDS16649.1"; havana_gene "OTTMUSG00000015377.1"; havana_transcript "OTTMUST00000036450.1";
chr2	HAVANA	CDS	121379370	121379713	0	-	2	gene_id "ENSMUSG00000027238.18"; transcript_id "ENSMUST00000138157.8"; gene_type "protein_coding"; gene_name "Frmd5"; transcript_type "protein_coding"; transcript_name "Frmd5-207"; exon_number 14; exon_id "ENSMUSE00001244486.2"; level 2; protein_id "ENSMUSP00000115136.2"; transcript_support_level "1"; mgi_id "MGI:2442557"; tag "basic"; tag "CCDS"; ccdsid "CCDS16649.1"; havana_gene "OTTMUSG00000015377.1"; havana_transcript "OTTMUST00000036450.1";
chr2	HAVANA	exon	121379370	121379713	0	-	.	gene_id "ENSMUSG00000027238.18"; transcript_id "ENSMUST00000131092.8"; gene_type "protein_coding"; gene_name "Frmd5"; transcript_type "protein_coding"; transcript_name "Frmd5-205"; exon_number 4; exon_id "ENSMUSE00001244486.2"; level 2; protein_id "ENSMUSP00000118272.2"; transcript_support_level "3"; mgi_id "MGI:2442557"; tag "mRNA_start_NF"; tag "cds_start_NF"; havana_gene "OTTMUSG00000015377.1"; havana_transcript "OTTMUST00000036523.1";
chr2	HAVANA	CDS	121379370	121379713	0	-	2	gene_id "ENSMUSG00000027238.18"; transcript_id "ENSMUST00000131092.8"; gene_type "protein_coding"; gene_name "Frmd5"; transcript_type "protein_coding"; transcript_name "Frmd5-205"; exon_number 4; exon_id "ENSMUSE00001244486.2"; level 2; protein_id "ENSMUSP00000118272.2"; transcript_support_level "3"; mgi_id "MGI:2442557"; tag "mRNA_start_NF"; tag "cds_start_NF"; havana_gene "OTTMUSG00000015377.1"; havana_transcript "OTTMUST00000036523.1";
chr2	HAVANA	exon	121379370	121379713	0	-	.	gene_id "ENSMUSG00000027238.18"; transcript_id "ENSMUST00000155570.8"; gene_type "protein_coding"; gene_name "Frmd5"; transcript_type "protein_coding"; transcript_name "Frmd5-212"; exon_number 14; exon_id "ENSMUSE00001244486.2"; level 2; protein_id "ENSMUSP00000120176.2"; transcript_support_level "1"; mgi_id "MGI:2442557"; tag "mRNA_start_NF"; tag "cds_start_NF"; havana_gene "OTTMUSG00000015377.1"; havana_transcript "OTTMUST00000036452.1";
chr2	HAVANA	CDS	121379370	121379713	0	-	2	gene_id "ENSMUSG00000027238.18"; transcript_id "ENSMUST00000155570.8"; gene_type "protein_coding"; gene_name "Frmd5"; transcript_type "protein_coding"; transcript_name "Frmd5-212"; exon_number 14; exon_id "ENSMUSE00001244486.2"; level 2; protein_id "ENSMUSP00000120176.2"; transcript_support_level "1"; mgi_id "MGI:2442557"; tag "mRNA_start_NF"; tag "cds_start_NF"; havana_gene "OTTMUSG00000015377.1"; havana_transcript "OTTMUST00000036452.1";
chr2	HAVANA	exon	121379370	121379713	0	-	.	gene_id "ENSMUSG00000027238.18"; transcript_id "ENSMUST00000128428.8"; gene_type "protein_coding"; gene_name "Frmd5"; transcript_type "nonsense_mediated_decay"; transcript_name "Frmd5-204"; exon_number 13; exon_id "ENSMUSE00001302136.2"; level 2; protein_id "ENSMUSP00000116468.2"; transcript_support_level "1"; mgi_id "MGI:2442557"; havana_gene "OTTMUSG00000015377.1"; havana_transcript "OTTMUST00000036453.1";
chr2	HAVANA	UTR	121379370	121379713	0	-	.	gene_id "ENSMUSG00000027238.18"; transcript_id "ENSMUST00000128428.8"; gene_type "protein_coding"; gene_name "Frmd5"; transcript_type "nonsense_mediated_decay"; transcript_name "Frmd5-204"; exon_number 13; exon_id "ENSMUSE00001302136.2"; level 2; protein_id "ENSMUSP00000116468.2"; transcript_support_level "1"; mgi_id "MGI:2442557"; havana_gene "OTTMUSG00000015377.1"; havana_transcript "OTTMUST00000036453.1";
chr2	ENSEMBL_gcm37	exon	121379370	121379713	5.35593275192483	-	.	gene_id "ENSMUSG00000027238.18"; transcript_id "ENSMUSG00000027238.18_tx_1"; exon_id "chr2_121379370_121379713_-"; exonnum "14"; txlen "1694";
chr2	ENSEMBL_gcm37	exon	121379370	121379713	0.161198295926375	-	.	gene_id "ENSMUSG00000027238.18"; transcript_id "ENSMUSG00000027238.18_tx_11"; exon_id "chr2_121379370_121379713_-"; exonnum "14"; txlen "1638";
chr2	ENSEMBL_gcm37	exon	121379370	121379713	0.0415716877845392	-	.	gene_id "ENSMUSG00000027238.18"; transcript_id "ENSMUSG00000027238.18_tx_14"; exon_id "chr2_121379370_121379713_-"; exonnum "16"; txlen "1814";
chr2	ENSEMBL_gcm37	exon	121379370	121379713	0.522039317514945	-	.	gene_id "ENSMUSG00000027238.18"; transcript_id "ENSMUSG00000027238.18_tx_6"; exon_id "chr2_121379370_121379713_-"; exonnum "14"; txlen "1582";
chr2	HAVANA	exon	121379529	121379713	0	-	.	gene_id "ENSMUSG00000027238.18"; transcript_id "ENSMUST00000153932.2"; gene_type "protein_coding"; gene_name "Frmd5"; transcript_type "protein_coding_CDS_not_defined"; transcript_name "Frmd5-211"; exon_number 7; exon_id "ENSMUSE00000818580.2"; level 2; transcript_support_level "3"; mgi_id "MGI:2442557"; havana_gene "OTTMUSG00000015377.1"; havana_transcript "OTTMUST00000044910.1";
chr2	HAVANA	transcript	121379529	121389038	0	-	.	gene_id "ENSMUSG00000027238.18"; transcript_id "ENSMUST00000153932.2"; gene_type "protein_coding"; gene_name "Frmd5"; transcript_type "protein_coding_CDS_not_defined"; transcript_name "Frmd5-211"; level 2; transcript_support_level "3"; mgi_id "MGI:2442557"; havana_gene "OTTMUSG00000015377.1"; havana_transcript "OTTMUST00000044910.1";
chr2	HAVANA	CDS	121381521	121381713	0	-	0	gene_id "ENSMUSG00000027238.18"; transcript_id "ENSMUST00000212518.2"; gene_type "protein_coding"; gene_name "Frmd5"; transcript_type "protein_coding"; transcript_name "Frmd5-213"; exon_number 1; exon_id "ENSMUSE00001390815.2"; level 2; protein_id "ENSMUSP00000148465.2"; transcript_support_level "5"; mgi_id "MGI:2442557"; tag "CAGE_supported_TSS"; tag "not_organism_supported"; tag "basic"; havana_gene "OTTMUSG00000015377.1"; havana_transcript "OTTMUST00000150883.1";
chr2	HAVANA	exon	121381521	121381832	0	-	.	gene_id "ENSMUSG00000027238.18"; transcript_id "ENSMUST00000212518.2"; gene_type "protein_coding"; gene_name "Frmd5"; transcript_type "protein_coding"; transcript_name "Frmd5-213"; exon_number 1; exon_id "ENSMUSE00001390815.2"; level 2; protein_id "ENSMUSP00000148465.2"; transcript_support_level "5"; mgi_id "MGI:2442557"; tag "CAGE_supported_TSS"; tag "not_organism_supported"; tag "basic"; havana_gene "OTTMUSG00000015377.1"; havana_transcript "OTTMUST00000150883.1";
chr2	HAVANA	start_codon	121381711	121381713	0	-	0	gene_id "ENSMUSG00000027238.18"; transcript_id "ENSMUST00000212518.2"; gene_type "protein_coding"; gene_name "Frmd5"; transcript_type "protein_coding"; transcript_name "Frmd5-213"; exon_number 1; exon_id "ENSMUSE00001390815.2"; level 2; protein_id "ENSMUSP00000148465.2"; transcript_support_level "5"; mgi_id "MGI:2442557"; tag "CAGE_supported_TSS"; tag "not_organism_supported"; tag "basic"; havana_gene "OTTMUSG00000015377.1"; havana_transcript "OTTMUST00000150883.1";
chr2	HAVANA	UTR	121381714	121381832	0	-	.	gene_id "ENSMUSG00000027238.18"; transcript_id "ENSMUST00000212518.2"; gene_type "protein_coding"; gene_name "Frmd5"; transcript_type "protein_coding"; transcript_name "Frmd5-213"; exon_number 1; exon_id "ENSMUSE00001390815.2"; level 2; protein_id "ENSMUSP00000148465.2"; transcript_support_level "5"; mgi_id "MGI:2442557"; tag "CAGE_supported_TSS"; tag "not_organism_supported"; tag "basic"; havana_gene "OTTMUSG00000015377.1"; havana_transcript "OTTMUST00000150883.1";
chr2	HAVANA	exon	121383819	121383925	0	-	.	gene_id "ENSMUSG00000027238.18"; transcript_id "ENSMUST00000133898.8"; gene_type "protein_coding"; gene_name "Frmd5"; transcript_type "protein_coding"; transcript_name "Frmd5-206"; exon_number 11; exon_id "ENSMUSE00001246245.2"; level 2; protein_id "ENSMUSP00000118269.2"; transcript_support_level "5"; mgi_id "MGI:2442557"; tag "mRNA_start_NF"; tag "cds_start_NF"; havana_gene "OTTMUSG00000015377.1"; havana_transcript "OTTMUST00000036456.1";
chr2	HAVANA	CDS	121383819	121383925	0	-	1	gene_id "ENSMUSG00000027238.18"; transcript_id "ENSMUST00000133898.8"; gene_type "protein_coding"; gene_name "Frmd5"; transcript_type "protein_coding"; transcript_name "Frmd5-206"; exon_number 11; exon_id "ENSMUSE00001246245.2"; level 2; protein_id "ENSMUSP00000118269.2"; transcript_support_level "5"; mgi_id "MGI:2442557"; tag "mRNA_start_NF"; tag "cds_start_NF"; havana_gene "OTTMUSG00000015377.1"; havana_transcript "OTTMUST00000036456.1";
chr2	HAVANA	exon	121383819	121383925	0	-	.	gene_id "ENSMUSG00000027238.18"; transcript_id "ENSMUST00000110593.9"; gene_type "protein_coding"; gene_name "Frmd5"; transcript_type "protein_coding"; transcript_name "Frmd5-202"; exon_number 13; exon_id "ENSMUSE00001246245.2"; level 2; protein_id "ENSMUSP00000106223.3"; transcript_support_level "1"; mgi_id "MGI:2442557"; tag "mRNA_start_NF"; tag "cds_start_NF"; havana_gene "OTTMUSG00000015377.1"; havana_transcript "OTTMUST00000036451.1";
chr2	HAVANA	CDS	121383819	121383925	0	-	1	gene_id "ENSMUSG00000027238.18"; transcript_id "ENSMUST00000110593.9"; gene_type "protein_coding"; gene_name "Frmd5"; transcript_type "protein_coding"; transcript_name "Frmd5-202"; exon_number 13; exon_id "ENSMUSE00001246245.2"; level 2; protein_id "ENSMUSP00000106223.3"; transcript_support_level "1"; mgi_id "MGI:2442557"; tag "mRNA_start_NF"; tag "cds_start_NF"; havana_gene "OTTMUSG00000015377.1"; havana_transcript "OTTMUST00000036451.1";
chr2	HAVANA	exon	121383819	121383925	0	-	.	gene_id "ENSMUSG00000027238.18"; transcript_id "ENSMUST00000138157.8"; gene_type "protein_coding"; gene_name "Frmd5"; transcript_type "protein_coding"; transcript_name "Frmd5-207"; exon_number 13; exon_id "ENSMUSE00001246245.2"; level 2; protein_id "ENSMUSP00000115136.2"; transcript_support_level "1"; mgi_id "MGI:2442557"; tag "basic"; tag "CCDS"; ccdsid "CCDS16649.1"; havana_gene "OTTMUSG00000015377.1"; havana_transcript "OTTMUST00000036450.1";
chr2	HAVANA	CDS	121383819	121383925	0	-	1	gene_id "ENSMUSG00000027238.18"; transcript_id "ENSMUST00000138157.8"; gene_type "protein_coding"; gene_name "Frmd5"; transcript_type "protein_coding"; transcript_name "Frmd5-207"; exon_number 13; exon_id "ENSMUSE00001246245.2"; level 2; protein_id "ENSMUSP00000115136.2"; transcript_support_level "1"; mgi_id "MGI:2442557"; tag "basic"; tag "CCDS"; ccdsid "CCDS16649.1"; havana_gene "OTTMUSG00000015377.1"; havana_transcript "OTTMUST00000036450.1";
chr2	HAVANA	exon	121383819	121383925	0	-	.	gene_id "ENSMUSG00000027238.18"; transcript_id "ENSMUST00000131092.8"; gene_type "protein_coding"; gene_name "Frmd5"; transcript_type "protein_coding"; transcript_name "Frmd5-205"; exon_number 3; exon_id "ENSMUSE00001246245.2"; level 2; protein_id "ENSMUSP00000118272.2"; transcript_support_level "3"; mgi_id "MGI:2442557"; tag "mRNA_start_NF"; tag "cds_start_NF"; havana_gene "OTTMUSG00000015377.1"; havana_transcript "OTTMUST00000036523.1";
chr2	HAVANA	CDS	121383819	121383925	0	-	1	gene_id "ENSMUSG00000027238.18"; transcript_id "ENSMUST00000131092.8"; gene_type "protein_coding"; gene_name "Frmd5"; transcript_type "protein_coding"; transcript_name "Frmd5-205"; exon_number 3; exon_id "ENSMUSE00001246245.2"; level 2; protein_id "ENSMUSP00000118272.2"; transcript_support_level "3"; mgi_id "MGI:2442557"; tag "mRNA_start_NF"; tag "cds_start_NF"; havana_gene "OTTMUSG00000015377.1"; havana_transcript "OTTMUST00000036523.1";
chr2	HAVANA	exon	121383819	121383925	0	-	.	gene_id "ENSMUSG00000027238.18"; transcript_id "ENSMUST00000121219.8"; gene_type "protein_coding"; gene_name "Frmd5"; transcript_type "protein_coding"; transcript_name "Frmd5-203"; exon_number 13; exon_id "ENSMUSE00001246245.2"; level 2; protein_id "ENSMUSP00000113568.2"; transcript_support_level "1"; mgi_id "MGI:2442557"; tag "basic"; havana_gene "OTTMUSG00000015377.1"; havana_transcript "OTTMUST00000036454.1";
chr2	HAVANA	CDS	121383819	121383925	0	-	1	gene_id "ENSMUSG00000027238.18"; transcript_id "ENSMUST00000121219.8"; gene_type "protein_coding"; gene_name "Frmd5"; transcript_type "protein_coding"; transcript_name "Frmd5-203"; exon_number 13; exon_id "ENSMUSE00001246245.2"; level 2; protein_id "ENSMUSP00000113568.2"; transcript_support_level "1"; mgi_id "MGI:2442557"; tag "basic"; havana_gene "OTTMUSG00000015377.1"; havana_transcript "OTTMUST00000036454.1";
chr2	HAVANA	exon	121383819	121383925	0	-	.	gene_id "ENSMUSG00000027238.18"; transcript_id "ENSMUST00000155570.8"; gene_type "protein_coding"; gene_name "Frmd5"; transcript_type "protein_coding"; transcript_name "Frmd5-212"; exon_number 13; exon_id "ENSMUSE00001246245.2"; level 2; protein_id "ENSMUSP00000120176.2"; transcript_support_level "1"; mgi_id "MGI:2442557"; tag "mRNA_start_NF"; tag "cds_start_NF"; havana_gene "OTTMUSG00000015377.1"; havana_transcript "OTTMUST00000036452.1";
chr2	HAVANA	CDS	121383819	121383925	0	-	1	gene_id "ENSMUSG00000027238.18"; transcript_id "ENSMUST00000155570.8"; gene_type "protein_coding"; gene_name "Frmd5"; transcript_type "protein_coding"; transcript_name "Frmd5-212"; exon_number 13; exon_id "ENSMUSE00001246245.2"; level 2; protein_id "ENSMUSP00000120176.2"; transcript_support_level "1"; mgi_id "MGI:2442557"; tag "mRNA_start_NF"; tag "cds_start_NF"; havana_gene "OTTMUSG00000015377.1"; havana_transcript "OTTMUST00000036452.1";
chr2	HAVANA	exon	121383819	121383925	0	-	.	gene_id "ENSMUSG00000027238.18"; transcript_id "ENSMUST00000128428.8"; gene_type "protein_coding"; gene_name "Frmd5"; transcript_type "nonsense_mediated_decay"; transcript_name "Frmd5-204"; exon_number 12; exon_id "ENSMUSE00001281647.2"; level 2; protein_id "ENSMUSP00000116468.2"; transcript_support_level "1"; mgi_id "MGI:2442557"; havana_gene "OTTMUSG00000015377.1"; havana_transcript "OTTMUST00000036453.1";
chr2	HAVANA	UTR	121383819	121383925	0	-	.	gene_id "ENSMUSG00000027238.18"; transcript_id "ENSMUST00000128428.8"; gene_type "protein_coding"; gene_name "Frmd5"; transcript_type "nonsense_mediated_decay"; transcript_name "Frmd5-204"; exon_number 12; exon_id "ENSMUSE00001281647.2"; level 2; protein_id "ENSMUSP00000116468.2"; transcript_support_level "1"; mgi_id "MGI:2442557"; havana_gene "OTTMUSG00000015377.1"; havana_transcript "OTTMUST00000036453.1";
chr2	HAVANA	exon	121383819	121383925	0	-	.	gene_id "ENSMUSG00000027238.18"; transcript_id "ENSMUST00000110592.2"; gene_type "protein_coding"; gene_name "Frmd5"; transcript_type "protein_coding"; transcript_name "Frmd5-201"; exon_number 13; exon_id "ENSMUSE00001246245.2"; level 2; protein_id "ENSMUSP00000106222.2"; transcript_support_level "5"; mgi_id "MGI:2442557"; tag "basic"; tag "Ensembl_canonical"; tag "GENCODE_Primary"; tag "appris_principal_1"; havana_gene "OTTMUSG00000015377.1"; havana_transcript "OTTMUST00000036455.1";
chr2	HAVANA	CDS	121383819	121383925	0	-	1	gene_id "ENSMUSG00000027238.18"; transcript_id "ENSMUST00000110592.2"; gene_type "protein_coding"; gene_name "Frmd5"; transcript_type "protein_coding"; transcript_name "Frmd5-201"; exon_number 13; exon_id "ENSMUSE00001246245.2"; level 2; protein_id "ENSMUSP00000106222.2"; transcript_support_level "5"; mgi_id "MGI:2442557"; tag "basic"; tag "Ensembl_canonical"; tag "GENCODE_Primary"; tag "appris_principal_1"; havana_gene "OTTMUSG00000015377.1"; havana_transcript "OTTMUST00000036455.1";
chr2	HAVANA	exon	121383819	121383925	0	-	.	gene_id "ENSMUSG00000027238.18"; transcript_id "ENSMUST00000153932.2"; gene_type "protein_coding"; gene_name "Frmd5"; transcript_type "protein_coding_CDS_not_defined"; transcript_name "Frmd5-211"; exon_number 6; exon_id "ENSMUSE00001281647.2"; level 2; transcript_support_level "3"; mgi_id "MGI:2442557"; havana_gene "OTTMUSG00000015377.1"; havana_transcript "OTTMUST00000044910.1";
chr2	ENSEMBL_gcm37	exon	121383819	121383925	5.35593275192483	-	.	gene_id "ENSMUSG00000027238.18"; transcript_id "ENSMUSG00000027238.18_tx_1"; exon_id "chr2_121383819_121383925_-"; exonnum "13"; txlen "1694";
chr2	ENSEMBL_gcm37	exon	121383819	121383925	0.161198295926375	-	.	gene_id "ENSMUSG00000027238.18"; transcript_id "ENSMUSG00000027238.18_tx_11"; exon_id "chr2_121383819_121383925_-"; exonnum "13"; txlen "1638";
chr2	ENSEMBL_gcm37	exon	121383819	121383925	0.0415716877845392	-	.	gene_id "ENSMUSG00000027238.18"; transcript_id "ENSMUSG00000027238.18_tx_14"; exon_id "chr2_121383819_121383925_-"; exonnum "15"; txlen "1814";
chr2	ENSEMBL_gcm37	exon	121383819	121383925	0.522039317514945	-	.	gene_id "ENSMUSG00000027238.18"; transcript_id "ENSMUSG00000027238.18_tx_6"; exon_id "chr2_121383819_121383925_-"; exonnum "13"; txlen "1582";
chr2	HAVANA	exon	121384746	121384814	0	-	.	gene_id "ENSMUSG00000027238.18"; transcript_id "ENSMUST00000133898.8"; gene_type "protein_coding"; gene_name "Frmd5"; transcript_type "protein_coding"; transcript_name "Frmd5-206"; exon_number 10; exon_id "ENSMUSE00001208560.2"; level 2; protein_id "ENSMUSP00000118269.2"; transcript_support_level "5"; mgi_id "MGI:2442557"; tag "mRNA_start_NF"; tag "cds_start_NF"; havana_gene "OTTMUSG00000015377.1"; havana_transcript "OTTMUST00000036456.1";
chr2	HAVANA	CDS	121384746	121384814	0	-	1	gene_id "ENSMUSG00000027238.18"; transcript_id "ENSMUST00000133898.8"; gene_type "protein_coding"; gene_name "Frmd5"; transcript_type "protein_coding"; transcript_name "Frmd5-206"; exon_number 10; exon_id "ENSMUSE00001208560.2"; level 2; protein_id "ENSMUSP00000118269.2"; transcript_support_level "5"; mgi_id "MGI:2442557"; tag "mRNA_start_NF"; tag "cds_start_NF"; havana_gene "OTTMUSG00000015377.1"; havana_transcript "OTTMUST00000036456.1";
chr2	HAVANA	exon	121384746	121384814	0	-	.	gene_id "ENSMUSG00000027238.18"; transcript_id "ENSMUST00000110593.9"; gene_type "protein_coding"; gene_name "Frmd5"; transcript_type "protein_coding"; transcript_name "Frmd5-202"; exon_number 12; exon_id "ENSMUSE00001208560.2"; level 2; protein_id "ENSMUSP00000106223.3"; transcript_support_level "1"; mgi_id "MGI:2442557"; tag "mRNA_start_NF"; tag "cds_start_NF"; havana_gene "OTTMUSG00000015377.1"; havana_transcript "OTTMUST00000036451.1";
chr2	HAVANA	CDS	121384746	121384814	0	-	1	gene_id "ENSMUSG00000027238.18"; transcript_id "ENSMUST00000110593.9"; gene_type "protein_coding"; gene_name "Frmd5"; transcript_type "protein_coding"; transcript_name "Frmd5-202"; exon_number 12; exon_id "ENSMUSE00001208560.2"; level 2; protein_id "ENSMUSP00000106223.3"; transcript_support_level "1"; mgi_id "MGI:2442557"; tag "mRNA_start_NF"; tag "cds_start_NF"; havana_gene "OTTMUSG00000015377.1"; havana_transcript "OTTMUST00000036451.1";
chr2	HAVANA	exon	121384746	121384814	0	-	.	gene_id "ENSMUSG00000027238.18"; transcript_id "ENSMUST00000138157.8"; gene_type "protein_coding"; gene_name "Frmd5"; transcript_type "protein_coding"; transcript_name "Frmd5-207"; exon_number 12; exon_id "ENSMUSE00001208560.2"; level 2; protein_id "ENSMUSP00000115136.2"; transcript_support_level "1"; mgi_id "MGI:2442557"; tag "basic"; tag "CCDS"; ccdsid "CCDS16649.1"; havana_gene "OTTMUSG00000015377.1"; havana_transcript "OTTMUST00000036450.1";
chr2	HAVANA	CDS	121384746	121384814	0	-	1	gene_id "ENSMUSG00000027238.18"; transcript_id "ENSMUST00000138157.8"; gene_type "protein_coding"; gene_name "Frmd5"; transcript_type "protein_coding"; transcript_name "Frmd5-207"; exon_number 12; exon_id "ENSMUSE00001208560.2"; level 2; protein_id "ENSMUSP00000115136.2"; transcript_support_level "1"; mgi_id "MGI:2442557"; tag "basic"; tag "CCDS"; ccdsid "CCDS16649.1"; havana_gene "OTTMUSG00000015377.1"; havana_transcript "OTTMUST00000036450.1";
chr2	HAVANA	exon	121384746	121384814	0	-	.	gene_id "ENSMUSG00000027238.18"; transcript_id "ENSMUST00000131092.8"; gene_type "protein_coding"; gene_name "Frmd5"; transcript_type "protein_coding"; transcript_name "Frmd5-205"; exon_number 2; exon_id "ENSMUSE00001208560.2"; level 2; protein_id "ENSMUSP00000118272.2"; transcript_support_level "3"; mgi_id "MGI:2442557"; tag "mRNA_start_NF"; tag "cds_start_NF"; havana_gene "OTTMUSG00000015377.1"; havana_transcript "OTTMUST00000036523.1";
chr2	HAVANA	CDS	121384746	121384814	0	-	1	gene_id "ENSMUSG00000027238.18"; transcript_id "ENSMUST00000131092.8"; gene_type "protein_coding"; gene_name "Frmd5"; transcript_type "protein_coding"; transcript_name "Frmd5-205"; exon_number 2; exon_id "ENSMUSE00001208560.2"; level 2; protein_id "ENSMUSP00000118272.2"; transcript_support_level "3"; mgi_id "MGI:2442557"; tag "mRNA_start_NF"; tag "cds_start_NF"; havana_gene "OTTMUSG00000015377.1"; havana_transcript "OTTMUST00000036523.1";
chr2	HAVANA	exon	121384746	121384814	0	-	.	gene_id "ENSMUSG00000027238.18"; transcript_id "ENSMUST00000121219.8"; gene_type "protein_coding"; gene_name "Frmd5"; transcript_type "protein_coding"; transcript_name "Frmd5-203"; exon_number 12; exon_id "ENSMUSE00001208560.2"; level 2; protein_id "ENSMUSP00000113568.2"; transcript_support_level "1"; mgi_id "MGI:2442557"; tag "basic"; havana_gene "OTTMUSG00000015377.1"; havana_transcript "OTTMUST00000036454.1";
chr2	HAVANA	CDS	121384746	121384814	0	-	1	gene_id "ENSMUSG00000027238.18"; transcript_id "ENSMUST00000121219.8"; gene_type "protein_coding"; gene_name "Frmd5"; transcript_type "protein_coding"; transcript_name "Frmd5-203"; exon_number 12; exon_id "ENSMUSE00001208560.2"; level 2; protein_id "ENSMUSP00000113568.2"; transcript_support_level "1"; mgi_id "MGI:2442557"; tag "basic"; havana_gene "OTTMUSG00000015377.1"; havana_transcript "OTTMUST00000036454.1";
chr2	HAVANA	exon	121384746	121384814	0	-	.	gene_id "ENSMUSG00000027238.18"; transcript_id "ENSMUST00000155570.8"; gene_type "protein_coding"; gene_name "Frmd5"; transcript_type "protein_coding"; transcript_name "Frmd5-212"; exon_number 12; exon_id "ENSMUSE00001208560.2"; level 2; protein_id "ENSMUSP00000120176.2"; transcript_support_level "1"; mgi_id "MGI:2442557"; tag "mRNA_start_NF"; tag "cds_start_NF"; havana_gene "OTTMUSG00000015377.1"; havana_transcript "OTTMUST00000036452.1";
chr2	HAVANA	CDS	121384746	121384814	0	-	1	gene_id "ENSMUSG00000027238.18"; transcript_id "ENSMUST00000155570.8"; gene_type "protein_coding"; gene_name "Frmd5"; transcript_type "protein_coding"; transcript_name "Frmd5-212"; exon_number 12; exon_id "ENSMUSE00001208560.2"; level 2; protein_id "ENSMUSP00000120176.2"; transcript_support_level "1"; mgi_id "MGI:2442557"; tag "mRNA_start_NF"; tag "cds_start_NF"; havana_gene "OTTMUSG00000015377.1"; havana_transcript "OTTMUST00000036452.1";
chr2	HAVANA	exon	121384746	121384814	0	-	.	gene_id "ENSMUSG00000027238.18"; transcript_id "ENSMUST00000128428.8"; gene_type "protein_coding"; gene_name "Frmd5"; transcript_type "nonsense_mediated_decay"; transcript_name "Frmd5-204"; exon_number 11; exon_id "ENSMUSE00001239095.2"; level 2; protein_id "ENSMUSP00000116468.2"; transcript_support_level "1"; mgi_id "MGI:2442557"; havana_gene "OTTMUSG00000015377.1"; havana_transcript "OTTMUST00000036453.1";
chr2	HAVANA	UTR	121384746	121384814	0	-	.	gene_id "ENSMUSG00000027238.18"; transcript_id "ENSMUST00000128428.8"; gene_type "protein_coding"; gene_name "Frmd5"; transcript_type "nonsense_mediated_decay"; transcript_name "Frmd5-204"; exon_number 11; exon_id "ENSMUSE00001239095.2"; level 2; protein_id "ENSMUSP00000116468.2"; transcript_support_level "1"; mgi_id "MGI:2442557"; havana_gene "OTTMUSG00000015377.1"; havana_transcript "OTTMUST00000036453.1";
chr2	HAVANA	exon	121384746	121384814	0	-	.	gene_id "ENSMUSG00000027238.18"; transcript_id "ENSMUST00000110592.2"; gene_type "protein_coding"; gene_name "Frmd5"; transcript_type "protein_coding"; transcript_name "Frmd5-201"; exon_number 12; exon_id "ENSMUSE00001208560.2"; level 2; protein_id "ENSMUSP00000106222.2"; transcript_support_level "5"; mgi_id "MGI:2442557"; tag "basic"; tag "Ensembl_canonical"; tag "GENCODE_Primary"; tag "appris_principal_1"; havana_gene "OTTMUSG00000015377.1"; havana_transcript "OTTMUST00000036455.1";
chr2	HAVANA	CDS	121384746	121384814	0	-	1	gene_id "ENSMUSG00000027238.18"; transcript_id "ENSMUST00000110592.2"; gene_type "protein_coding"; gene_name "Frmd5"; transcript_type "protein_coding"; transcript_name "Frmd5-201"; exon_number 12; exon_id "ENSMUSE00001208560.2"; level 2; protein_id "ENSMUSP00000106222.2"; transcript_support_level "5"; mgi_id "MGI:2442557"; tag "basic"; tag "Ensembl_canonical"; tag "GENCODE_Primary"; tag "appris_principal_1"; havana_gene "OTTMUSG00000015377.1"; havana_transcript "OTTMUST00000036455.1";
chr2	HAVANA	exon	121384746	121384814	0	-	.	gene_id "ENSMUSG00000027238.18"; transcript_id "ENSMUST00000153932.2"; gene_type "protein_coding"; gene_name "Frmd5"; transcript_type "protein_coding_CDS_not_defined"; transcript_name "Frmd5-211"; exon_number 5; exon_id "ENSMUSE00001239095.2"; level 2; transcript_support_level "3"; mgi_id "MGI:2442557"; havana_gene "OTTMUSG00000015377.1"; havana_transcript "OTTMUST00000044910.1";
chr2	ENSEMBL_gcm37	exon	121384746	121384814	5.35593275192483	-	.	gene_id "ENSMUSG00000027238.18"; transcript_id "ENSMUSG00000027238.18_tx_1"; exon_id "chr2_121384746_121384814_-"; exonnum "12"; txlen "1694";
chr2	ENSEMBL_gcm37	exon	121384746	121384814	0.161198295926375	-	.	gene_id "ENSMUSG00000027238.18"; transcript_id "ENSMUSG00000027238.18_tx_11"; exon_id "chr2_121384746_121384814_-"; exonnum "12"; txlen "1638";
chr2	ENSEMBL_gcm37	exon	121384746	121384814	0.0415716877845392	-	.	gene_id "ENSMUSG00000027238.18"; transcript_id "ENSMUSG00000027238.18_tx_14"; exon_id "chr2_121384746_121384814_-"; exonnum "14"; txlen "1814";
chr2	ENSEMBL_gcm37	exon	121384746	121384814	0.522039317514945	-	.	gene_id "ENSMUSG00000027238.18"; transcript_id "ENSMUSG00000027238.18_tx_6"; exon_id "chr2_121384746_121384814_-"; exonnum "12"; txlen "1582";
chr2	HAVANA	exon	121386051	121386080	0	-	.	gene_id "ENSMUSG00000027238.18"; transcript_id "ENSMUST00000131092.8"; gene_type "protein_coding"; gene_name "Frmd5"; transcript_type "protein_coding"; transcript_name "Frmd5-205"; exon_number 1; exon_id "ENSMUSE00000828877.2"; level 2; protein_id "ENSMUSP00000118272.2"; transcript_support_level "3"; mgi_id "MGI:2442557"; tag "mRNA_start_NF"; tag "cds_start_NF"; havana_gene "OTTMUSG00000015377.1"; havana_transcript "OTTMUST00000036523.1";
chr2	HAVANA	CDS	121386051	121386080	0	-	1	gene_id "ENSMUSG00000027238.18"; transcript_id "ENSMUST00000131092.8"; gene_type "protein_coding"; gene_name "Frmd5"; transcript_type "protein_coding"; transcript_name "Frmd5-205"; exon_number 1; exon_id "ENSMUSE00000828877.2"; level 2; protein_id "ENSMUSP00000118272.2"; transcript_support_level "3"; mgi_id "MGI:2442557"; tag "mRNA_start_NF"; tag "cds_start_NF"; havana_gene "OTTMUSG00000015377.1"; havana_transcript "OTTMUST00000036523.1";
chr2	HAVANA	exon	121386051	121386125	0	-	.	gene_id "ENSMUSG00000027238.18"; transcript_id "ENSMUST00000133898.8"; gene_type "protein_coding"; gene_name "Frmd5"; transcript_type "protein_coding"; transcript_name "Frmd5-206"; exon_number 9; exon_id "ENSMUSE00001233151.2"; level 2; protein_id "ENSMUSP00000118269.2"; transcript_support_level "5"; mgi_id "MGI:2442557"; tag "mRNA_start_NF"; tag "cds_start_NF"; havana_gene "OTTMUSG00000015377.1"; havana_transcript "OTTMUST00000036456.1";
chr2	HAVANA	CDS	121386051	121386125	0	-	1	gene_id "ENSMUSG00000027238.18"; transcript_id "ENSMUST00000133898.8"; gene_type "protein_coding"; gene_name "Frmd5"; transcript_type "protein_coding"; transcript_name "Frmd5-206"; exon_number 9; exon_id "ENSMUSE00001233151.2"; level 2; protein_id "ENSMUSP00000118269.2"; transcript_support_level "5"; mgi_id "MGI:2442557"; tag "mRNA_start_NF"; tag "cds_start_NF"; havana_gene "OTTMUSG00000015377.1"; havana_transcript "OTTMUST00000036456.1";
chr2	HAVANA	exon	121386051	121386125	0	-	.	gene_id "ENSMUSG00000027238.18"; transcript_id "ENSMUST00000110593.9"; gene_type "protein_coding"; gene_name "Frmd5"; transcript_type "protein_coding"; transcript_name "Frmd5-202"; exon_number 11; exon_id "ENSMUSE00001233151.2"; level 2; protein_id "ENSMUSP00000106223.3"; transcript_support_level "1"; mgi_id "MGI:2442557"; tag "mRNA_start_NF"; tag "cds_start_NF"; havana_gene "OTTMUSG00000015377.1"; havana_transcript "OTTMUST00000036451.1";
chr2	HAVANA	CDS	121386051	121386125	0	-	1	gene_id "ENSMUSG00000027238.18"; transcript_id "ENSMUST00000110593.9"; gene_type "protein_coding"; gene_name "Frmd5"; transcript_type "protein_coding"; transcript_name "Frmd5-202"; exon_number 11; exon_id "ENSMUSE00001233151.2"; level 2; protein_id "ENSMUSP00000106223.3"; transcript_support_level "1"; mgi_id "MGI:2442557"; tag "mRNA_start_NF"; tag "cds_start_NF"; havana_gene "OTTMUSG00000015377.1"; havana_transcript "OTTMUST00000036451.1";
chr2	HAVANA	exon	121386051	121386125	0	-	.	gene_id "ENSMUSG00000027238.18"; transcript_id "ENSMUST00000138157.8"; gene_type "protein_coding"; gene_name "Frmd5"; transcript_type "protein_coding"; transcript_name "Frmd5-207"; exon_number 11; exon_id "ENSMUSE00001233151.2"; level 2; protein_id "ENSMUSP00000115136.2"; transcript_support_level "1"; mgi_id "MGI:2442557"; tag "basic"; tag "CCDS"; ccdsid "CCDS16649.1"; havana_gene "OTTMUSG00000015377.1"; havana_transcript "OTTMUST00000036450.1";
chr2	HAVANA	CDS	121386051	121386125	0	-	1	gene_id "ENSMUSG00000027238.18"; transcript_id "ENSMUST00000138157.8"; gene_type "protein_coding"; gene_name "Frmd5"; transcript_type "protein_coding"; transcript_name "Frmd5-207"; exon_number 11; exon_id "ENSMUSE00001233151.2"; level 2; protein_id "ENSMUSP00000115136.2"; transcript_support_level "1"; mgi_id "MGI:2442557"; tag "basic"; tag "CCDS"; ccdsid "CCDS16649.1"; havana_gene "OTTMUSG00000015377.1"; havana_transcript "OTTMUST00000036450.1";
chr2	HAVANA	exon	121386051	121386125	0	-	.	gene_id "ENSMUSG00000027238.18"; transcript_id "ENSMUST00000121219.8"; gene_type "protein_coding"; gene_name "Frmd5"; transcript_type "protein_coding"; transcript_name "Frmd5-203"; exon_number 11; exon_id "ENSMUSE00001233151.2"; level 2; protein_id "ENSMUSP00000113568.2"; transcript_support_level "1"; mgi_id "MGI:2442557"; tag "basic"; havana_gene "OTTMUSG00000015377.1"; havana_transcript "OTTMUST00000036454.1";
chr2	HAVANA	CDS	121386051	121386125	0	-	1	gene_id "ENSMUSG00000027238.18"; transcript_id "ENSMUST00000121219.8"; gene_type "protein_coding"; gene_name "Frmd5"; transcript_type "protein_coding"; transcript_name "Frmd5-203"; exon_number 11; exon_id "ENSMUSE00001233151.2"; level 2; protein_id "ENSMUSP00000113568.2"; transcript_support_level "1"; mgi_id "MGI:2442557"; tag "basic"; havana_gene "OTTMUSG00000015377.1"; havana_transcript "OTTMUST00000036454.1";
chr2	HAVANA	exon	121386051	121386125	0	-	.	gene_id "ENSMUSG00000027238.18"; transcript_id "ENSMUST00000155570.8"; gene_type "protein_coding"; gene_name "Frmd5"; transcript_type "protein_coding"; transcript_name "Frmd5-212"; exon_number 11; exon_id "ENSMUSE00001233151.2"; level 2; protein_id "ENSMUSP00000120176.2"; transcript_support_level "1"; mgi_id "MGI:2442557"; tag "mRNA_start_NF"; tag "cds_start_NF"; havana_gene "OTTMUSG00000015377.1"; havana_transcript "OTTMUST00000036452.1";
chr2	HAVANA	CDS	121386051	121386125	0	-	1	gene_id "ENSMUSG00000027238.18"; transcript_id "ENSMUST00000155570.8"; gene_type "protein_coding"; gene_name "Frmd5"; transcript_type "protein_coding"; transcript_name "Frmd5-212"; exon_number 11; exon_id "ENSMUSE00001233151.2"; level 2; protein_id "ENSMUSP00000120176.2"; transcript_support_level "1"; mgi_id "MGI:2442557"; tag "mRNA_start_NF"; tag "cds_start_NF"; havana_gene "OTTMUSG00000015377.1"; havana_transcript "OTTMUST00000036452.1";
chr2	HAVANA	exon	121386051	121386125	0	-	.	gene_id "ENSMUSG00000027238.18"; transcript_id "ENSMUST00000128428.8"; gene_type "protein_coding"; gene_name "Frmd5"; transcript_type "nonsense_mediated_decay"; transcript_name "Frmd5-204"; exon_number 10; exon_id "ENSMUSE00001298873.2"; level 2; protein_id "ENSMUSP00000116468.2"; transcript_support_level "1"; mgi_id "MGI:2442557"; havana_gene "OTTMUSG00000015377.1"; havana_transcript "OTTMUST00000036453.1";
chr2	HAVANA	UTR	121386051	121386125	0	-	.	gene_id "ENSMUSG00000027238.18"; transcript_id "ENSMUST00000128428.8"; gene_type "protein_coding"; gene_name "Frmd5"; transcript_type "nonsense_mediated_decay"; transcript_name "Frmd5-204"; exon_number 10; exon_id "ENSMUSE00001298873.2"; level 2; protein_id "ENSMUSP00000116468.2"; transcript_support_level "1"; mgi_id "MGI:2442557"; havana_gene "OTTMUSG00000015377.1"; havana_transcript "OTTMUST00000036453.1";
chr2	HAVANA	exon	121386051	121386125	0	-	.	gene_id "ENSMUSG00000027238.18"; transcript_id "ENSMUST00000110592.2"; gene_type "protein_coding"; gene_name "Frmd5"; transcript_type "protein_coding"; transcript_name "Frmd5-201"; exon_number 11; exon_id "ENSMUSE00001233151.2"; level 2; protein_id "ENSMUSP00000106222.2"; transcript_support_level "5"; mgi_id "MGI:2442557"; tag "basic"; tag "Ensembl_canonical"; tag "GENCODE_Primary"; tag "appris_principal_1"; havana_gene "OTTMUSG00000015377.1"; havana_transcript "OTTMUST00000036455.1";
chr2	HAVANA	CDS	121386051	121386125	0	-	1	gene_id "ENSMUSG00000027238.18"; transcript_id "ENSMUST00000110592.2"; gene_type "protein_coding"; gene_name "Frmd5"; transcript_type "protein_coding"; transcript_name "Frmd5-201"; exon_number 11; exon_id "ENSMUSE00001233151.2"; level 2; protein_id "ENSMUSP00000106222.2"; transcript_support_level "5"; mgi_id "MGI:2442557"; tag "basic"; tag "Ensembl_canonical"; tag "GENCODE_Primary"; tag "appris_principal_1"; havana_gene "OTTMUSG00000015377.1"; havana_transcript "OTTMUST00000036455.1";
chr2	HAVANA	exon	121386051	121386125	0	-	.	gene_id "ENSMUSG00000027238.18"; transcript_id "ENSMUST00000153932.2"; gene_type "protein_coding"; gene_name "Frmd5"; transcript_type "protein_coding_CDS_not_defined"; transcript_name "Frmd5-211"; exon_number 4; exon_id "ENSMUSE00001298873.2"; level 2; transcript_support_level "3"; mgi_id "MGI:2442557"; havana_gene "OTTMUSG00000015377.1"; havana_transcript "OTTMUST00000044910.1";
chr2	ENSEMBL_gcm37	exon	121386051	121386125	5.35593275192483	-	.	gene_id "ENSMUSG00000027238.18"; transcript_id "ENSMUSG00000027238.18_tx_1"; exon_id "chr2_121386051_121386125_-"; exonnum "11"; txlen "1694";
chr2	ENSEMBL_gcm37	exon	121386051	121386125	0.161198295926375	-	.	gene_id "ENSMUSG00000027238.18"; transcript_id "ENSMUSG00000027238.18_tx_11"; exon_id "chr2_121386051_121386125_-"; exonnum "11"; txlen "1638";
chr2	ENSEMBL_gcm37	exon	121386051	121386125	0.0415716877845392	-	.	gene_id "ENSMUSG00000027238.18"; transcript_id "ENSMUSG00000027238.18_tx_14"; exon_id "chr2_121386051_121386125_-"; exonnum "13"; txlen "1814";
chr2	ENSEMBL_gcm37	exon	121386051	121386125	0.522039317514945	-	.	gene_id "ENSMUSG00000027238.18"; transcript_id "ENSMUSG00000027238.18_tx_6"; exon_id "chr2_121386051_121386125_-"; exonnum "11"; txlen "1582";
chr2	HAVANA	exon	121387798	121387889	0	-	.	gene_id "ENSMUSG00000027238.18"; transcript_id "ENSMUST00000133898.8"; gene_type "protein_coding"; gene_name "Frmd5"; transcript_type "protein_coding"; transcript_name "Frmd5-206"; exon_number 8; exon_id "ENSMUSE00001253256.2"; level 2; protein_id "ENSMUSP00000118269.2"; transcript_support_level "5"; mgi_id "MGI:2442557"; tag "mRNA_start_NF"; tag "cds_start_NF"; havana_gene "OTTMUSG00000015377.1"; havana_transcript "OTTMUST00000036456.1";
chr2	HAVANA	CDS	121387798	121387889	0	-	0	gene_id "ENSMUSG00000027238.18"; transcript_id "ENSMUST00000133898.8"; gene_type "protein_coding"; gene_name "Frmd5"; transcript_type "protein_coding"; transcript_name "Frmd5-206"; exon_number 8; exon_id "ENSMUSE00001253256.2"; level 2; protein_id "ENSMUSP00000118269.2"; transcript_support_level "5"; mgi_id "MGI:2442557"; tag "mRNA_start_NF"; tag "cds_start_NF"; havana_gene "OTTMUSG00000015377.1"; havana_transcript "OTTMUST00000036456.1";
chr2	HAVANA	exon	121387798	121387889	0	-	.	gene_id "ENSMUSG00000027238.18"; transcript_id "ENSMUST00000110593.9"; gene_type "protein_coding"; gene_name "Frmd5"; transcript_type "protein_coding"; transcript_name "Frmd5-202"; exon_number 10; exon_id "ENSMUSE00001253256.2"; level 2; protein_id "ENSMUSP00000106223.3"; transcript_support_level "1"; mgi_id "MGI:2442557"; tag "mRNA_start_NF"; tag "cds_start_NF"; havana_gene "OTTMUSG00000015377.1"; havana_transcript "OTTMUST00000036451.1";
chr2	HAVANA	CDS	121387798	121387889	0	-	0	gene_id "ENSMUSG00000027238.18"; transcript_id "ENSMUST00000110593.9"; gene_type "protein_coding"; gene_name "Frmd5"; transcript_type "protein_coding"; transcript_name "Frmd5-202"; exon_number 10; exon_id "ENSMUSE00001253256.2"; level 2; protein_id "ENSMUSP00000106223.3"; transcript_support_level "1"; mgi_id "MGI:2442557"; tag "mRNA_start_NF"; tag "cds_start_NF"; havana_gene "OTTMUSG00000015377.1"; havana_transcript "OTTMUST00000036451.1";
chr2	HAVANA	exon	121387798	121387889	0	-	.	gene_id "ENSMUSG00000027238.18"; transcript_id "ENSMUST00000138157.8"; gene_type "protein_coding"; gene_name "Frmd5"; transcript_type "protein_coding"; transcript_name "Frmd5-207"; exon_number 10; exon_id "ENSMUSE00001253256.2"; level 2; protein_id "ENSMUSP00000115136.2"; transcript_support_level "1"; mgi_id "MGI:2442557"; tag "basic"; tag "CCDS"; ccdsid "CCDS16649.1"; havana_gene "OTTMUSG00000015377.1"; havana_transcript "OTTMUST00000036450.1";
chr2	HAVANA	CDS	121387798	121387889	0	-	0	gene_id "ENSMUSG00000027238.18"; transcript_id "ENSMUST00000138157.8"; gene_type "protein_coding"; gene_name "Frmd5"; transcript_type "protein_coding"; transcript_name "Frmd5-207"; exon_number 10; exon_id "ENSMUSE00001253256.2"; level 2; protein_id "ENSMUSP00000115136.2"; transcript_support_level "1"; mgi_id "MGI:2442557"; tag "basic"; tag "CCDS"; ccdsid "CCDS16649.1"; havana_gene "OTTMUSG00000015377.1"; havana_transcript "OTTMUST00000036450.1";
chr2	HAVANA	exon	121387798	121387889	0	-	.	gene_id "ENSMUSG00000027238.18"; transcript_id "ENSMUST00000121219.8"; gene_type "protein_coding"; gene_name "Frmd5"; transcript_type "protein_coding"; transcript_name "Frmd5-203"; exon_number 10; exon_id "ENSMUSE00001253256.2"; level 2; protein_id "ENSMUSP00000113568.2"; transcript_support_level "1"; mgi_id "MGI:2442557"; tag "basic"; havana_gene "OTTMUSG00000015377.1"; havana_transcript "OTTMUST00000036454.1";
chr2	HAVANA	CDS	121387798	121387889	0	-	0	gene_id "ENSMUSG00000027238.18"; transcript_id "ENSMUST00000121219.8"; gene_type "protein_coding"; gene_name "Frmd5"; transcript_type "protein_coding"; transcript_name "Frmd5-203"; exon_number 10; exon_id "ENSMUSE00001253256.2"; level 2; protein_id "ENSMUSP00000113568.2"; transcript_support_level "1"; mgi_id "MGI:2442557"; tag "basic"; havana_gene "OTTMUSG00000015377.1"; havana_transcript "OTTMUST00000036454.1";
chr2	HAVANA	exon	121387798	121387889	0	-	.	gene_id "ENSMUSG00000027238.18"; transcript_id "ENSMUST00000155570.8"; gene_type "protein_coding"; gene_name "Frmd5"; transcript_type "protein_coding"; transcript_name "Frmd5-212"; exon_number 10; exon_id "ENSMUSE00001253256.2"; level 2; protein_id "ENSMUSP00000120176.2"; transcript_support_level "1"; mgi_id "MGI:2442557"; tag "mRNA_start_NF"; tag "cds_start_NF"; havana_gene "OTTMUSG00000015377.1"; havana_transcript "OTTMUST00000036452.1";
chr2	HAVANA	CDS	121387798	121387889	0	-	0	gene_id "ENSMUSG00000027238.18"; transcript_id "ENSMUST00000155570.8"; gene_type "protein_coding"; gene_name "Frmd5"; transcript_type "protein_coding"; transcript_name "Frmd5-212"; exon_number 10; exon_id "ENSMUSE00001253256.2"; level 2; protein_id "ENSMUSP00000120176.2"; transcript_support_level "1"; mgi_id "MGI:2442557"; tag "mRNA_start_NF"; tag "cds_start_NF"; havana_gene "OTTMUSG00000015377.1"; havana_transcript "OTTMUST00000036452.1";
chr2	HAVANA	exon	121387798	121387889	0	-	.	gene_id "ENSMUSG00000027238.18"; transcript_id "ENSMUST00000128428.8"; gene_type "protein_coding"; gene_name "Frmd5"; transcript_type "nonsense_mediated_decay"; transcript_name "Frmd5-204"; exon_number 9; exon_id "ENSMUSE00001264397.2"; level 2; protein_id "ENSMUSP00000116468.2"; transcript_support_level "1"; mgi_id "MGI:2442557"; havana_gene "OTTMUSG00000015377.1"; havana_transcript "OTTMUST00000036453.1";
chr2	HAVANA	UTR	121387798	121387889	0	-	.	gene_id "ENSMUSG00000027238.18"; transcript_id "ENSMUST00000128428.8"; gene_type "protein_coding"; gene_name "Frmd5"; transcript_type "nonsense_mediated_decay"; transcript_name "Frmd5-204"; exon_number 9; exon_id "ENSMUSE00001264397.2"; level 2; protein_id "ENSMUSP00000116468.2"; transcript_support_level "1"; mgi_id "MGI:2442557"; havana_gene "OTTMUSG00000015377.1"; havana_transcript "OTTMUST00000036453.1";
chr2	HAVANA	exon	121387798	121387889	0	-	.	gene_id "ENSMUSG00000027238.18"; transcript_id "ENSMUST00000110592.2"; gene_type "protein_coding"; gene_name "Frmd5"; transcript_type "protein_coding"; transcript_name "Frmd5-201"; exon_number 10; exon_id "ENSMUSE00001253256.2"; level 2; protein_id "ENSMUSP00000106222.2"; transcript_support_level "5"; mgi_id "MGI:2442557"; tag "basic"; tag "Ensembl_canonical"; tag "GENCODE_Primary"; tag "appris_principal_1"; havana_gene "OTTMUSG00000015377.1"; havana_transcript "OTTMUST00000036455.1";
chr2	HAVANA	CDS	121387798	121387889	0	-	0	gene_id "ENSMUSG00000027238.18"; transcript_id "ENSMUST00000110592.2"; gene_type "protein_coding"; gene_name "Frmd5"; transcript_type "protein_coding"; transcript_name "Frmd5-201"; exon_number 10; exon_id "ENSMUSE00001253256.2"; level 2; protein_id "ENSMUSP00000106222.2"; transcript_support_level "5"; mgi_id "MGI:2442557"; tag "basic"; tag "Ensembl_canonical"; tag "GENCODE_Primary"; tag "appris_principal_1"; havana_gene "OTTMUSG00000015377.1"; havana_transcript "OTTMUST00000036455.1";
chr2	HAVANA	exon	121387798	121387889	0	-	.	gene_id "ENSMUSG00000027238.18"; transcript_id "ENSMUST00000153932.2"; gene_type "protein_coding"; gene_name "Frmd5"; transcript_type "protein_coding_CDS_not_defined"; transcript_name "Frmd5-211"; exon_number 3; exon_id "ENSMUSE00001264397.2"; level 2; transcript_support_level "3"; mgi_id "MGI:2442557"; havana_gene "OTTMUSG00000015377.1"; havana_transcript "OTTMUST00000044910.1";
chr2	ENSEMBL_gcm37	exon	121387798	121387889	5.35593275192483	-	.	gene_id "ENSMUSG00000027238.18"; transcript_id "ENSMUSG00000027238.18_tx_1"; exon_id "chr2_121387798_121387889_-"; exonnum "10"; txlen "1694";
chr2	ENSEMBL_gcm37	exon	121387798	121387889	0.161198295926375	-	.	gene_id "ENSMUSG00000027238.18"; transcript_id "ENSMUSG00000027238.18_tx_11"; exon_id "chr2_121387798_121387889_-"; exonnum "10"; txlen "1638";
chr2	ENSEMBL_gcm37	exon	121387798	121387889	0.0415716877845392	-	.	gene_id "ENSMUSG00000027238.18"; transcript_id "ENSMUSG00000027238.18_tx_14"; exon_id "chr2_121387798_121387889_-"; exonnum "12"; txlen "1814";
chr2	ENSEMBL_gcm37	exon	121387798	121387889	0.522039317514945	-	.	gene_id "ENSMUSG00000027238.18"; transcript_id "ENSMUSG00000027238.18_tx_6"; exon_id "chr2_121387798_121387889_-"; exonnum "10"; txlen "1582";
chr2	HAVANA	UTR	121388305	121388360	0	-	.	gene_id "ENSMUSG00000027238.18"; transcript_id "ENSMUST00000128428.8"; gene_type "protein_coding"; gene_name "Frmd5"; transcript_type "nonsense_mediated_decay"; transcript_name "Frmd5-204"; exon_number 8; exon_id "ENSMUSE00001243999.2"; level 2; protein_id "ENSMUSP00000116468.2"; transcript_support_level "1"; mgi_id "MGI:2442557"; havana_gene "OTTMUSG00000015377.1"; havana_transcript "OTTMUST00000036453.1";
chr2	HAVANA	exon	121388305	121388368	0	-	.	gene_id "ENSMUSG00000027238.18"; transcript_id "ENSMUST00000133898.8"; gene_type "protein_coding"; gene_name "Frmd5"; transcript_type "protein_coding"; transcript_name "Frmd5-206"; exon_number 7; exon_id "ENSMUSE00001254918.2"; level 2; protein_id "ENSMUSP00000118269.2"; transcript_support_level "5"; mgi_id "MGI:2442557"; tag "mRNA_start_NF"; tag "cds_start_NF"; havana_gene "OTTMUSG00000015377.1"; havana_transcript "OTTMUST00000036456.1";
chr2	HAVANA	CDS	121388305	121388368	0	-	1	gene_id "ENSMUSG00000027238.18"; transcript_id "ENSMUST00000133898.8"; gene_type "protein_coding"; gene_name "Frmd5"; transcript_type "protein_coding"; transcript_name "Frmd5-206"; exon_number 7; exon_id "ENSMUSE00001254918.2"; level 2; protein_id "ENSMUSP00000118269.2"; transcript_support_level "5"; mgi_id "MGI:2442557"; tag "mRNA_start_NF"; tag "cds_start_NF"; havana_gene "OTTMUSG00000015377.1"; havana_transcript "OTTMUST00000036456.1";
chr2	HAVANA	exon	121388305	121388368	0	-	.	gene_id "ENSMUSG00000027238.18"; transcript_id "ENSMUST00000110593.9"; gene_type "protein_coding"; gene_name "Frmd5"; transcript_type "protein_coding"; transcript_name "Frmd5-202"; exon_number 9; exon_id "ENSMUSE00001254918.2"; level 2; protein_id "ENSMUSP00000106223.3"; transcript_support_level "1"; mgi_id "MGI:2442557"; tag "mRNA_start_NF"; tag "cds_start_NF"; havana_gene "OTTMUSG00000015377.1"; havana_transcript "OTTMUST00000036451.1";
chr2	HAVANA	CDS	121388305	121388368	0	-	1	gene_id "ENSMUSG00000027238.18"; transcript_id "ENSMUST00000110593.9"; gene_type "protein_coding"; gene_name "Frmd5"; transcript_type "protein_coding"; transcript_name "Frmd5-202"; exon_number 9; exon_id "ENSMUSE00001254918.2"; level 2; protein_id "ENSMUSP00000106223.3"; transcript_support_level "1"; mgi_id "MGI:2442557"; tag "mRNA_start_NF"; tag "cds_start_NF"; havana_gene "OTTMUSG00000015377.1"; havana_transcript "OTTMUST00000036451.1";
chr2	HAVANA	exon	121388305	121388368	0	-	.	gene_id "ENSMUSG00000027238.18"; transcript_id "ENSMUST00000138157.8"; gene_type "protein_coding"; gene_name "Frmd5"; transcript_type "protein_coding"; transcript_name "Frmd5-207"; exon_number 9; exon_id "ENSMUSE00001254918.2"; level 2; protein_id "ENSMUSP00000115136.2"; transcript_support_level "1"; mgi_id "MGI:2442557"; tag "basic"; tag "CCDS"; ccdsid "CCDS16649.1"; havana_gene "OTTMUSG00000015377.1"; havana_transcript "OTTMUST00000036450.1";
chr2	HAVANA	CDS	121388305	121388368	0	-	1	gene_id "ENSMUSG00000027238.18"; transcript_id "ENSMUST00000138157.8"; gene_type "protein_coding"; gene_name "Frmd5"; transcript_type "protein_coding"; transcript_name "Frmd5-207"; exon_number 9; exon_id "ENSMUSE00001254918.2"; level 2; protein_id "ENSMUSP00000115136.2"; transcript_support_level "1"; mgi_id "MGI:2442557"; tag "basic"; tag "CCDS"; ccdsid "CCDS16649.1"; havana_gene "OTTMUSG00000015377.1"; havana_transcript "OTTMUST00000036450.1";
chr2	HAVANA	exon	121388305	121388368	0	-	.	gene_id "ENSMUSG00000027238.18"; transcript_id "ENSMUST00000121219.8"; gene_type "protein_coding"; gene_name "Frmd5"; transcript_type "protein_coding"; transcript_name "Frmd5-203"; exon_number 9; exon_id "ENSMUSE00001254918.2"; level 2; protein_id "ENSMUSP00000113568.2"; transcript_support_level "1"; mgi_id "MGI:2442557"; tag "basic"; havana_gene "OTTMUSG00000015377.1"; havana_transcript "OTTMUST00000036454.1";
chr2	HAVANA	CDS	121388305	121388368	0	-	1	gene_id "ENSMUSG00000027238.18"; transcript_id "ENSMUST00000121219.8"; gene_type "protein_coding"; gene_name "Frmd5"; transcript_type "protein_coding"; transcript_name "Frmd5-203"; exon_number 9; exon_id "ENSMUSE00001254918.2"; level 2; protein_id "ENSMUSP00000113568.2"; transcript_support_level "1"; mgi_id "MGI:2442557"; tag "basic"; havana_gene "OTTMUSG00000015377.1"; havana_transcript "OTTMUST00000036454.1";
chr2	HAVANA	exon	121388305	121388368	0	-	.	gene_id "ENSMUSG00000027238.18"; transcript_id "ENSMUST00000155570.8"; gene_type "protein_coding"; gene_name "Frmd5"; transcript_type "protein_coding"; transcript_name "Frmd5-212"; exon_number 9; exon_id "ENSMUSE00001254918.2"; level 2; protein_id "ENSMUSP00000120176.2"; transcript_support_level "1"; mgi_id "MGI:2442557"; tag "mRNA_start_NF"; tag "cds_start_NF"; havana_gene "OTTMUSG00000015377.1"; havana_transcript "OTTMUST00000036452.1";
chr2	HAVANA	CDS	121388305	121388368	0	-	1	gene_id "ENSMUSG00000027238.18"; transcript_id "ENSMUST00000155570.8"; gene_type "protein_coding"; gene_name "Frmd5"; transcript_type "protein_coding"; transcript_name "Frmd5-212"; exon_number 9; exon_id "ENSMUSE00001254918.2"; level 2; protein_id "ENSMUSP00000120176.2"; transcript_support_level "1"; mgi_id "MGI:2442557"; tag "mRNA_start_NF"; tag "cds_start_NF"; havana_gene "OTTMUSG00000015377.1"; havana_transcript "OTTMUST00000036452.1";
chr2	HAVANA	exon	121388305	121388368	0	-	.	gene_id "ENSMUSG00000027238.18"; transcript_id "ENSMUST00000128428.8"; gene_type "protein_coding"; gene_name "Frmd5"; transcript_type "nonsense_mediated_decay"; transcript_name "Frmd5-204"; exon_number 8; exon_id "ENSMUSE00001243999.2"; level 2; protein_id "ENSMUSP00000116468.2"; transcript_support_level "1"; mgi_id "MGI:2442557"; havana_gene "OTTMUSG00000015377.1"; havana_transcript "OTTMUST00000036453.1";
chr2	HAVANA	exon	121388305	121388368	0	-	.	gene_id "ENSMUSG00000027238.18"; transcript_id "ENSMUST00000110592.2"; gene_type "protein_coding"; gene_name "Frmd5"; transcript_type "protein_coding"; transcript_name "Frmd5-201"; exon_number 9; exon_id "ENSMUSE00001254918.2"; level 2; protein_id "ENSMUSP00000106222.2"; transcript_support_level "5"; mgi_id "MGI:2442557"; tag "basic"; tag "Ensembl_canonical"; tag "GENCODE_Primary"; tag "appris_principal_1"; havana_gene "OTTMUSG00000015377.1"; havana_transcript "OTTMUST00000036455.1";
chr2	HAVANA	CDS	121388305	121388368	0	-	1	gene_id "ENSMUSG00000027238.18"; transcript_id "ENSMUST00000110592.2"; gene_type "protein_coding"; gene_name "Frmd5"; transcript_type "protein_coding"; transcript_name "Frmd5-201"; exon_number 9; exon_id "ENSMUSE00001254918.2"; level 2; protein_id "ENSMUSP00000106222.2"; transcript_support_level "5"; mgi_id "MGI:2442557"; tag "basic"; tag "Ensembl_canonical"; tag "GENCODE_Primary"; tag "appris_principal_1"; havana_gene "OTTMUSG00000015377.1"; havana_transcript "OTTMUST00000036455.1";
chr2	HAVANA	exon	121388305	121388368	0	-	.	gene_id "ENSMUSG00000027238.18"; transcript_id "ENSMUST00000153932.2"; gene_type "protein_coding"; gene_name "Frmd5"; transcript_type "protein_coding_CDS_not_defined"; transcript_name "Frmd5-211"; exon_number 2; exon_id "ENSMUSE00001272792.2"; level 2; transcript_support_level "3"; mgi_id "MGI:2442557"; havana_gene "OTTMUSG00000015377.1"; havana_transcript "OTTMUST00000044910.1";
chr2	ENSEMBL_gcm37	exon	121388305	121388368	5.35593275192483	-	.	gene_id "ENSMUSG00000027238.18"; transcript_id "ENSMUSG00000027238.18_tx_1"; exon_id "chr2_121388305_121388368_-"; exonnum "9"; txlen "1694";
chr2	ENSEMBL_gcm37	exon	121388305	121388368	0.161198295926375	-	.	gene_id "ENSMUSG00000027238.18"; transcript_id "ENSMUSG00000027238.18_tx_11"; exon_id "chr2_121388305_121388368_-"; exonnum "9"; txlen "1638";
chr2	ENSEMBL_gcm37	exon	121388305	121388368	0.0415716877845392	-	.	gene_id "ENSMUSG00000027238.18"; transcript_id "ENSMUSG00000027238.18_tx_14"; exon_id "chr2_121388305_121388368_-"; exonnum "11"; txlen "1814";
chr2	ENSEMBL_gcm37	exon	121388305	121388368	0.522039317514945	-	.	gene_id "ENSMUSG00000027238.18"; transcript_id "ENSMUSG00000027238.18_tx_6"; exon_id "chr2_121388305_121388368_-"; exonnum "9"; txlen "1582";
chr2	HAVANA	stop_codon	121388358	121388360	0	-	0	gene_id "ENSMUSG00000027238.18"; transcript_id "ENSMUST00000128428.8"; gene_type "protein_coding"; gene_name "Frmd5"; transcript_type "nonsense_mediated_decay"; transcript_name "Frmd5-204"; exon_number 8; exon_id "ENSMUSE00001243999.2"; level 2; protein_id "ENSMUSP00000116468.2"; transcript_support_level "1"; mgi_id "MGI:2442557"; havana_gene "OTTMUSG00000015377.1"; havana_transcript "OTTMUST00000036453.1";
chr2	HAVANA	CDS	121388361	121388368	0	-	2	gene_id "ENSMUSG00000027238.18"; transcript_id "ENSMUST00000128428.8"; gene_type "protein_coding"; gene_name "Frmd5"; transcript_type "nonsense_mediated_decay"; transcript_name "Frmd5-204"; exon_number 8; exon_id "ENSMUSE00001243999.2"; level 2; protein_id "ENSMUSP00000116468.2"; transcript_support_level "1"; mgi_id "MGI:2442557"; havana_gene "OTTMUSG00000015377.1"; havana_transcript "OTTMUST00000036453.1";
chr2	sragcm37_mid	exon	121388958	121389018	0.0415716877845392	-	.	gene_id "ENSMUSG00000027238.18"; transcript_id "ENSMUSG00000027238.18_tx_14"; exon_id "chr2_121388958_121389018_-"; exonnum "10"; txlen "1814";
chr2	HAVANA	exon	121388958	121389038	0	-	.	gene_id "ENSMUSG00000027238.18"; transcript_id "ENSMUST00000153932.2"; gene_type "protein_coding"; gene_name "Frmd5"; transcript_type "protein_coding_CDS_not_defined"; transcript_name "Frmd5-211"; exon_number 1; exon_id "ENSMUSE00000816416.2"; level 2; transcript_support_level "3"; mgi_id "MGI:2442557"; havana_gene "OTTMUSG00000015377.1"; havana_transcript "OTTMUST00000044910.1";
chr2	HAVANA	exon	121391866	121393454	0	-	.	gene_id "ENSMUSG00000027238.18"; transcript_id "ENSMUST00000142016.8"; gene_type "protein_coding"; gene_name "Frmd5"; transcript_type "retained_intron"; transcript_name "Frmd5-208"; exon_number 8; exon_id "ENSMUSE00000840302.2"; level 2; transcript_support_level "1"; mgi_id "MGI:2442557"; havana_gene "OTTMUSG00000015377.1"; havana_transcript "OTTMUST00000036457.1";
chr2	HAVANA	transcript	121391866	121637538	0	-	.	gene_id "ENSMUSG00000027238.18"; transcript_id "ENSMUST00000142016.8"; gene_type "protein_coding"; gene_name "Frmd5"; transcript_type "retained_intron"; transcript_name "Frmd5-208"; level 2; transcript_support_level "1"; mgi_id "MGI:2442557"; havana_gene "OTTMUSG00000015377.1"; havana_transcript "OTTMUST00000036457.1";
chr2	HAVANA	exon	121393366	121393454	0	-	.	gene_id "ENSMUSG00000027238.18"; transcript_id "ENSMUST00000133898.8"; gene_type "protein_coding"; gene_name "Frmd5"; transcript_type "protein_coding"; transcript_name "Frmd5-206"; exon_number 6; exon_id "ENSMUSE00001237334.2"; level 2; protein_id "ENSMUSP00000118269.2"; transcript_support_level "5"; mgi_id "MGI:2442557"; tag "mRNA_start_NF"; tag "cds_start_NF"; havana_gene "OTTMUSG00000015377.1"; havana_transcript "OTTMUST00000036456.1";
chr2	HAVANA	CDS	121393366	121393454	0	-	0	gene_id "ENSMUSG00000027238.18"; transcript_id "ENSMUST00000133898.8"; gene_type "protein_coding"; gene_name "Frmd5"; transcript_type "protein_coding"; transcript_name "Frmd5-206"; exon_number 6; exon_id "ENSMUSE00001237334.2"; level 2; protein_id "ENSMUSP00000118269.2"; transcript_support_level "5"; mgi_id "MGI:2442557"; tag "mRNA_start_NF"; tag "cds_start_NF"; havana_gene "OTTMUSG00000015377.1"; havana_transcript "OTTMUST00000036456.1";
chr2	HAVANA	exon	121393366	121393454	0	-	.	gene_id "ENSMUSG00000027238.18"; transcript_id "ENSMUST00000110593.9"; gene_type "protein_coding"; gene_name "Frmd5"; transcript_type "protein_coding"; transcript_name "Frmd5-202"; exon_number 8; exon_id "ENSMUSE00001237334.2"; level 2; protein_id "ENSMUSP00000106223.3"; transcript_support_level "1"; mgi_id "MGI:2442557"; tag "mRNA_start_NF"; tag "cds_start_NF"; havana_gene "OTTMUSG00000015377.1"; havana_transcript "OTTMUST00000036451.1";
chr2	HAVANA	CDS	121393366	121393454	0	-	0	gene_id "ENSMUSG00000027238.18"; transcript_id "ENSMUST00000110593.9"; gene_type "protein_coding"; gene_name "Frmd5"; transcript_type "protein_coding"; transcript_name "Frmd5-202"; exon_number 8; exon_id "ENSMUSE00001237334.2"; level 2; protein_id "ENSMUSP00000106223.3"; transcript_support_level "1"; mgi_id "MGI:2442557"; tag "mRNA_start_NF"; tag "cds_start_NF"; havana_gene "OTTMUSG00000015377.1"; havana_transcript "OTTMUST00000036451.1";
chr2	HAVANA	exon	121393366	121393454	0	-	.	gene_id "ENSMUSG00000027238.18"; transcript_id "ENSMUST00000138157.8"; gene_type "protein_coding"; gene_name "Frmd5"; transcript_type "protein_coding"; transcript_name "Frmd5-207"; exon_number 8; exon_id "ENSMUSE00001237334.2"; level 2; protein_id "ENSMUSP00000115136.2"; transcript_support_level "1"; mgi_id "MGI:2442557"; tag "basic"; tag "CCDS"; ccdsid "CCDS16649.1"; havana_gene "OTTMUSG00000015377.1"; havana_transcript "OTTMUST00000036450.1";
chr2	HAVANA	CDS	121393366	121393454	0	-	0	gene_id "ENSMUSG00000027238.18"; transcript_id "ENSMUST00000138157.8"; gene_type "protein_coding"; gene_name "Frmd5"; transcript_type "protein_coding"; transcript_name "Frmd5-207"; exon_number 8; exon_id "ENSMUSE00001237334.2"; level 2; protein_id "ENSMUSP00000115136.2"; transcript_support_level "1"; mgi_id "MGI:2442557"; tag "basic"; tag "CCDS"; ccdsid "CCDS16649.1"; havana_gene "OTTMUSG00000015377.1"; havana_transcript "OTTMUST00000036450.1";
chr2	HAVANA	exon	121393366	121393454	0	-	.	gene_id "ENSMUSG00000027238.18"; transcript_id "ENSMUST00000121219.8"; gene_type "protein_coding"; gene_name "Frmd5"; transcript_type "protein_coding"; transcript_name "Frmd5-203"; exon_number 8; exon_id "ENSMUSE00001237334.2"; level 2; protein_id "ENSMUSP00000113568.2"; transcript_support_level "1"; mgi_id "MGI:2442557"; tag "basic"; havana_gene "OTTMUSG00000015377.1"; havana_transcript "OTTMUST00000036454.1";
chr2	HAVANA	CDS	121393366	121393454	0	-	0	gene_id "ENSMUSG00000027238.18"; transcript_id "ENSMUST00000121219.8"; gene_type "protein_coding"; gene_name "Frmd5"; transcript_type "protein_coding"; transcript_name "Frmd5-203"; exon_number 8; exon_id "ENSMUSE00001237334.2"; level 2; protein_id "ENSMUSP00000113568.2"; transcript_support_level "1"; mgi_id "MGI:2442557"; tag "basic"; havana_gene "OTTMUSG00000015377.1"; havana_transcript "OTTMUST00000036454.1";
chr2	HAVANA	exon	121393366	121393454	0	-	.	gene_id "ENSMUSG00000027238.18"; transcript_id "ENSMUST00000155570.8"; gene_type "protein_coding"; gene_name "Frmd5"; transcript_type "protein_coding"; transcript_name "Frmd5-212"; exon_number 8; exon_id "ENSMUSE00001237334.2"; level 2; protein_id "ENSMUSP00000120176.2"; transcript_support_level "1"; mgi_id "MGI:2442557"; tag "mRNA_start_NF"; tag "cds_start_NF"; havana_gene "OTTMUSG00000015377.1"; havana_transcript "OTTMUST00000036452.1";
chr2	HAVANA	CDS	121393366	121393454	0	-	0	gene_id "ENSMUSG00000027238.18"; transcript_id "ENSMUST00000155570.8"; gene_type "protein_coding"; gene_name "Frmd5"; transcript_type "protein_coding"; transcript_name "Frmd5-212"; exon_number 8; exon_id "ENSMUSE00001237334.2"; level 2; protein_id "ENSMUSP00000120176.2"; transcript_support_level "1"; mgi_id "MGI:2442557"; tag "mRNA_start_NF"; tag "cds_start_NF"; havana_gene "OTTMUSG00000015377.1"; havana_transcript "OTTMUST00000036452.1";
chr2	HAVANA	exon	121393366	121393454	0	-	.	gene_id "ENSMUSG00000027238.18"; transcript_id "ENSMUST00000128428.8"; gene_type "protein_coding"; gene_name "Frmd5"; transcript_type "nonsense_mediated_decay"; transcript_name "Frmd5-204"; exon_number 7; exon_id "ENSMUSE00001209982.2"; level 2; protein_id "ENSMUSP00000116468.2"; transcript_support_level "1"; mgi_id "MGI:2442557"; havana_gene "OTTMUSG00000015377.1"; havana_transcript "OTTMUST00000036453.1";
chr2	HAVANA	CDS	121393366	121393454	0	-	1	gene_id "ENSMUSG00000027238.18"; transcript_id "ENSMUST00000128428.8"; gene_type "protein_coding"; gene_name "Frmd5"; transcript_type "nonsense_mediated_decay"; transcript_name "Frmd5-204"; exon_number 7; exon_id "ENSMUSE00001209982.2"; level 2; protein_id "ENSMUSP00000116468.2"; transcript_support_level "1"; mgi_id "MGI:2442557"; havana_gene "OTTMUSG00000015377.1"; havana_transcript "OTTMUST00000036453.1";
chr2	HAVANA	exon	121393366	121393454	0	-	.	gene_id "ENSMUSG00000027238.18"; transcript_id "ENSMUST00000110592.2"; gene_type "protein_coding"; gene_name "Frmd5"; transcript_type "protein_coding"; transcript_name "Frmd5-201"; exon_number 8; exon_id "ENSMUSE00001237334.2"; level 2; protein_id "ENSMUSP00000106222.2"; transcript_support_level "5"; mgi_id "MGI:2442557"; tag "basic"; tag "Ensembl_canonical"; tag "GENCODE_Primary"; tag "appris_principal_1"; havana_gene "OTTMUSG00000015377.1"; havana_transcript "OTTMUST00000036455.1";
chr2	HAVANA	CDS	121393366	121393454	0	-	0	gene_id "ENSMUSG00000027238.18"; transcript_id "ENSMUST00000110592.2"; gene_type "protein_coding"; gene_name "Frmd5"; transcript_type "protein_coding"; transcript_name "Frmd5-201"; exon_number 8; exon_id "ENSMUSE00001237334.2"; level 2; protein_id "ENSMUSP00000106222.2"; transcript_support_level "5"; mgi_id "MGI:2442557"; tag "basic"; tag "Ensembl_canonical"; tag "GENCODE_Primary"; tag "appris_principal_1"; havana_gene "OTTMUSG00000015377.1"; havana_transcript "OTTMUST00000036455.1";
chr2	ENSEMBL_gcm37	exon	121393366	121393454	5.35593275192483	-	.	gene_id "ENSMUSG00000027238.18"; transcript_id "ENSMUSG00000027238.18_tx_1"; exon_id "chr2_121393366_121393454_-"; exonnum "8"; txlen "1694";
chr2	ENSEMBL_gcm37	exon	121393366	121393454	0.161198295926375	-	.	gene_id "ENSMUSG00000027238.18"; transcript_id "ENSMUSG00000027238.18_tx_11"; exon_id "chr2_121393366_121393454_-"; exonnum "8"; txlen "1638";
chr2	ENSEMBL_gcm37	exon	121393366	121393454	0.0415716877845392	-	.	gene_id "ENSMUSG00000027238.18"; transcript_id "ENSMUSG00000027238.18_tx_14"; exon_id "chr2_121393366_121393454_-"; exonnum "9"; txlen "1814";
chr2	ENSEMBL_gcm37	exon	121393366	121393454	0.522039317514945	-	.	gene_id "ENSMUSG00000027238.18"; transcript_id "ENSMUSG00000027238.18_tx_6"; exon_id "chr2_121393366_121393454_-"; exonnum "8"; txlen "1582";
chr2	HAVANA	exon	121399374	121399461	0	-	.	gene_id "ENSMUSG00000027238.18"; transcript_id "ENSMUST00000133898.8"; gene_type "protein_coding"; gene_name "Frmd5"; transcript_type "protein_coding"; transcript_name "Frmd5-206"; exon_number 5; exon_id "ENSMUSE00001214319.2"; level 2; protein_id "ENSMUSP00000118269.2"; transcript_support_level "5"; mgi_id "MGI:2442557"; tag "mRNA_start_NF"; tag "cds_start_NF"; havana_gene "OTTMUSG00000015377.1"; havana_transcript "OTTMUST00000036456.1";
chr2	HAVANA	CDS	121399374	121399461	0	-	1	gene_id "ENSMUSG00000027238.18"; transcript_id "ENSMUST00000133898.8"; gene_type "protein_coding"; gene_name "Frmd5"; transcript_type "protein_coding"; transcript_name "Frmd5-206"; exon_number 5; exon_id "ENSMUSE00001214319.2"; level 2; protein_id "ENSMUSP00000118269.2"; transcript_support_level "5"; mgi_id "MGI:2442557"; tag "mRNA_start_NF"; tag "cds_start_NF"; havana_gene "OTTMUSG00000015377.1"; havana_transcript "OTTMUST00000036456.1";
chr2	HAVANA	exon	121399374	121399461	0	-	.	gene_id "ENSMUSG00000027238.18"; transcript_id "ENSMUST00000110593.9"; gene_type "protein_coding"; gene_name "Frmd5"; transcript_type "protein_coding"; transcript_name "Frmd5-202"; exon_number 7; exon_id "ENSMUSE00001214319.2"; level 2; protein_id "ENSMUSP00000106223.3"; transcript_support_level "1"; mgi_id "MGI:2442557"; tag "mRNA_start_NF"; tag "cds_start_NF"; havana_gene "OTTMUSG00000015377.1"; havana_transcript "OTTMUST00000036451.1";
chr2	HAVANA	CDS	121399374	121399461	0	-	1	gene_id "ENSMUSG00000027238.18"; transcript_id "ENSMUST00000110593.9"; gene_type "protein_coding"; gene_name "Frmd5"; transcript_type "protein_coding"; transcript_name "Frmd5-202"; exon_number 7; exon_id "ENSMUSE00001214319.2"; level 2; protein_id "ENSMUSP00000106223.3"; transcript_support_level "1"; mgi_id "MGI:2442557"; tag "mRNA_start_NF"; tag "cds_start_NF"; havana_gene "OTTMUSG00000015377.1"; havana_transcript "OTTMUST00000036451.1";
chr2	HAVANA	exon	121399374	121399461	0	-	.	gene_id "ENSMUSG00000027238.18"; transcript_id "ENSMUST00000138157.8"; gene_type "protein_coding"; gene_name "Frmd5"; transcript_type "protein_coding"; transcript_name "Frmd5-207"; exon_number 7; exon_id "ENSMUSE00001214319.2"; level 2; protein_id "ENSMUSP00000115136.2"; transcript_support_level "1"; mgi_id "MGI:2442557"; tag "basic"; tag "CCDS"; ccdsid "CCDS16649.1"; havana_gene "OTTMUSG00000015377.1"; havana_transcript "OTTMUST00000036450.1";
chr2	HAVANA	CDS	121399374	121399461	0	-	1	gene_id "ENSMUSG00000027238.18"; transcript_id "ENSMUST00000138157.8"; gene_type "protein_coding"; gene_name "Frmd5"; transcript_type "protein_coding"; transcript_name "Frmd5-207"; exon_number 7; exon_id "ENSMUSE00001214319.2"; level 2; protein_id "ENSMUSP00000115136.2"; transcript_support_level "1"; mgi_id "MGI:2442557"; tag "basic"; tag "CCDS"; ccdsid "CCDS16649.1"; havana_gene "OTTMUSG00000015377.1"; havana_transcript "OTTMUST00000036450.1";
chr2	HAVANA	exon	121399374	121399461	0	-	.	gene_id "ENSMUSG00000027238.18"; transcript_id "ENSMUST00000121219.8"; gene_type "protein_coding"; gene_name "Frmd5"; transcript_type "protein_coding"; transcript_name "Frmd5-203"; exon_number 7; exon_id "ENSMUSE00001214319.2"; level 2; protein_id "ENSMUSP00000113568.2"; transcript_support_level "1"; mgi_id "MGI:2442557"; tag "basic"; havana_gene "OTTMUSG00000015377.1"; havana_transcript "OTTMUST00000036454.1";
chr2	HAVANA	CDS	121399374	121399461	0	-	1	gene_id "ENSMUSG00000027238.18"; transcript_id "ENSMUST00000121219.8"; gene_type "protein_coding"; gene_name "Frmd5"; transcript_type "protein_coding"; transcript_name "Frmd5-203"; exon_number 7; exon_id "ENSMUSE00001214319.2"; level 2; protein_id "ENSMUSP00000113568.2"; transcript_support_level "1"; mgi_id "MGI:2442557"; tag "basic"; havana_gene "OTTMUSG00000015377.1"; havana_transcript "OTTMUST00000036454.1";
chr2	HAVANA	exon	121399374	121399461	0	-	.	gene_id "ENSMUSG00000027238.18"; transcript_id "ENSMUST00000155570.8"; gene_type "protein_coding"; gene_name "Frmd5"; transcript_type "protein_coding"; transcript_name "Frmd5-212"; exon_number 7; exon_id "ENSMUSE00001214319.2"; level 2; protein_id "ENSMUSP00000120176.2"; transcript_support_level "1"; mgi_id "MGI:2442557"; tag "mRNA_start_NF"; tag "cds_start_NF"; havana_gene "OTTMUSG00000015377.1"; havana_transcript "OTTMUST00000036452.1";
chr2	HAVANA	CDS	121399374	121399461	0	-	1	gene_id "ENSMUSG00000027238.18"; transcript_id "ENSMUST00000155570.8"; gene_type "protein_coding"; gene_name "Frmd5"; transcript_type "protein_coding"; transcript_name "Frmd5-212"; exon_number 7; exon_id "ENSMUSE00001214319.2"; level 2; protein_id "ENSMUSP00000120176.2"; transcript_support_level "1"; mgi_id "MGI:2442557"; tag "mRNA_start_NF"; tag "cds_start_NF"; havana_gene "OTTMUSG00000015377.1"; havana_transcript "OTTMUST00000036452.1";
chr2	HAVANA	exon	121399374	121399461	0	-	.	gene_id "ENSMUSG00000027238.18"; transcript_id "ENSMUST00000110592.2"; gene_type "protein_coding"; gene_name "Frmd5"; transcript_type "protein_coding"; transcript_name "Frmd5-201"; exon_number 7; exon_id "ENSMUSE00001214319.2"; level 2; protein_id "ENSMUSP00000106222.2"; transcript_support_level "5"; mgi_id "MGI:2442557"; tag "basic"; tag "Ensembl_canonical"; tag "GENCODE_Primary"; tag "appris_principal_1"; havana_gene "OTTMUSG00000015377.1"; havana_transcript "OTTMUST00000036455.1";
chr2	HAVANA	CDS	121399374	121399461	0	-	1	gene_id "ENSMUSG00000027238.18"; transcript_id "ENSMUST00000110592.2"; gene_type "protein_coding"; gene_name "Frmd5"; transcript_type "protein_coding"; transcript_name "Frmd5-201"; exon_number 7; exon_id "ENSMUSE00001214319.2"; level 2; protein_id "ENSMUSP00000106222.2"; transcript_support_level "5"; mgi_id "MGI:2442557"; tag "basic"; tag "Ensembl_canonical"; tag "GENCODE_Primary"; tag "appris_principal_1"; havana_gene "OTTMUSG00000015377.1"; havana_transcript "OTTMUST00000036455.1";
chr2	HAVANA	exon	121399374	121399461	0	-	.	gene_id "ENSMUSG00000027238.18"; transcript_id "ENSMUST00000142016.8"; gene_type "protein_coding"; gene_name "Frmd5"; transcript_type "retained_intron"; transcript_name "Frmd5-208"; exon_number 7; exon_id "ENSMUSE00001271273.2"; level 2; transcript_support_level "1"; mgi_id "MGI:2442557"; havana_gene "OTTMUSG00000015377.1"; havana_transcript "OTTMUST00000036457.1";
chr2	ENSEMBL_gcm37	exon	121399374	121399461	5.35593275192483	-	.	gene_id "ENSMUSG00000027238.18"; transcript_id "ENSMUSG00000027238.18_tx_1"; exon_id "chr2_121399374_121399461_-"; exonnum "7"; txlen "1694";
chr2	ENSEMBL_gcm37	exon	121399374	121399461	0.161198295926375	-	.	gene_id "ENSMUSG00000027238.18"; transcript_id "ENSMUSG00000027238.18_tx_11"; exon_id "chr2_121399374_121399461_-"; exonnum "7"; txlen "1638";
chr2	ENSEMBL_gcm37	exon	121399374	121399461	0.0415716877845392	-	.	gene_id "ENSMUSG00000027238.18"; transcript_id "ENSMUSG00000027238.18_tx_14"; exon_id "chr2_121399374_121399461_-"; exonnum "8"; txlen "1814";
chr2	ENSEMBL_gcm37	exon	121399374	121399461	0.522039317514945	-	.	gene_id "ENSMUSG00000027238.18"; transcript_id "ENSMUSG00000027238.18_tx_6"; exon_id "chr2_121399374_121399461_-"; exonnum "7"; txlen "1582";
chr2	HAVANA	exon	121399376	121399461	0	-	.	gene_id "ENSMUSG00000027238.18"; transcript_id "ENSMUST00000145075.8"; gene_type "protein_coding"; gene_name "Frmd5"; transcript_type "nonsense_mediated_decay"; transcript_name "Frmd5-209"; exon_number 7; exon_id "ENSMUSE00000726981.2"; level 2; protein_id "ENSMUSP00000122195.2"; transcript_support_level "3"; mgi_id "MGI:2442557"; havana_gene "OTTMUSG00000015377.1"; havana_transcript "OTTMUST00000036521.1";
chr2	HAVANA	UTR	121399376	121399461	0	-	.	gene_id "ENSMUSG00000027238.18"; transcript_id "ENSMUST00000145075.8"; gene_type "protein_coding"; gene_name "Frmd5"; transcript_type "nonsense_mediated_decay"; transcript_name "Frmd5-209"; exon_number 7; exon_id "ENSMUSE00000726981.2"; level 2; protein_id "ENSMUSP00000122195.2"; transcript_support_level "3"; mgi_id "MGI:2442557"; havana_gene "OTTMUSG00000015377.1"; havana_transcript "OTTMUST00000036521.1";
chr2	HAVANA	transcript	121399376	121637353	0	-	.	gene_id "ENSMUSG00000027238.18"; transcript_id "ENSMUST00000145075.8"; gene_type "protein_coding"; gene_name "Frmd5"; transcript_type "nonsense_mediated_decay"; transcript_name "Frmd5-209"; level 2; protein_id "ENSMUSP00000122195.2"; transcript_support_level "3"; mgi_id "MGI:2442557"; havana_gene "OTTMUSG00000015377.1"; havana_transcript "OTTMUST00000036521.1";
chr2	HAVANA	exon	121399428	121399461	0	-	.	gene_id "ENSMUSG00000027238.18"; transcript_id "ENSMUST00000153704.2"; gene_type "protein_coding"; gene_name "Frmd5"; transcript_type "protein_coding_CDS_not_defined"; transcript_name "Frmd5-210"; exon_number 4; exon_id "ENSMUSE00000812712.2"; level 2; transcript_support_level "5"; mgi_id "MGI:2442557"; havana_gene "OTTMUSG00000015377.1"; havana_transcript "OTTMUST00000036522.1";
chr2	HAVANA	transcript	121399428	121414493	0	-	.	gene_id "ENSMUSG00000027238.18"; transcript_id "ENSMUST00000153704.2"; gene_type "protein_coding"; gene_name "Frmd5"; transcript_type "protein_coding_CDS_not_defined"; transcript_name "Frmd5-210"; level 2; transcript_support_level "5"; mgi_id "MGI:2442557"; havana_gene "OTTMUSG00000015377.1"; havana_transcript "OTTMUST00000036522.1";
chr2	sragcm37_mid	exon	121399806	121399835	0.0415716877845392	-	.	gene_id "ENSMUSG00000027238.18"; transcript_id "ENSMUSG00000027238.18_tx_14"; exon_id "chr2_121399806_121399835_-"; exonnum "7"; txlen "1814";
chr2	sragcm37_es	exon	121403307	121403392	0.306191609434468	-	.	gene_id "ENSMUSG00000027238.18"; transcript_id "ENSMUSG00000027238.18_tx_10"; exon_id "chr2_121403307_121403392_-"; exonnum "7"; txlen "744";
chr2	sragcm37_es	exon	121403307	121403392	2.61449381541028	-	.	gene_id "ENSMUSG00000027238.18"; transcript_id "ENSMUSG00000027238.18_tx_3"; exon_id "chr2_121403307_121403392_-"; exonnum "7"; txlen "829";
chr2	HAVANA	exon	121404026	121404149	0	-	.	gene_id "ENSMUSG00000027238.18"; transcript_id "ENSMUST00000133898.8"; gene_type "protein_coding"; gene_name "Frmd5"; transcript_type "protein_coding"; transcript_name "Frmd5-206"; exon_number 4; exon_id "ENSMUSE00001230933.2"; level 2; protein_id "ENSMUSP00000118269.2"; transcript_support_level "5"; mgi_id "MGI:2442557"; tag "mRNA_start_NF"; tag "cds_start_NF"; havana_gene "OTTMUSG00000015377.1"; havana_transcript "OTTMUST00000036456.1";
chr2	HAVANA	CDS	121404026	121404149	0	-	2	gene_id "ENSMUSG00000027238.18"; transcript_id "ENSMUST00000133898.8"; gene_type "protein_coding"; gene_name "Frmd5"; transcript_type "protein_coding"; transcript_name "Frmd5-206"; exon_number 4; exon_id "ENSMUSE00001230933.2"; level 2; protein_id "ENSMUSP00000118269.2"; transcript_support_level "5"; mgi_id "MGI:2442557"; tag "mRNA_start_NF"; tag "cds_start_NF"; havana_gene "OTTMUSG00000015377.1"; havana_transcript "OTTMUST00000036456.1";
chr2	HAVANA	exon	121404026	121404149	0	-	.	gene_id "ENSMUSG00000027238.18"; transcript_id "ENSMUST00000110593.9"; gene_type "protein_coding"; gene_name "Frmd5"; transcript_type "protein_coding"; transcript_name "Frmd5-202"; exon_number 6; exon_id "ENSMUSE00001230933.2"; level 2; protein_id "ENSMUSP00000106223.3"; transcript_support_level "1"; mgi_id "MGI:2442557"; tag "mRNA_start_NF"; tag "cds_start_NF"; havana_gene "OTTMUSG00000015377.1"; havana_transcript "OTTMUST00000036451.1";
chr2	HAVANA	CDS	121404026	121404149	0	-	2	gene_id "ENSMUSG00000027238.18"; transcript_id "ENSMUST00000110593.9"; gene_type "protein_coding"; gene_name "Frmd5"; transcript_type "protein_coding"; transcript_name "Frmd5-202"; exon_number 6; exon_id "ENSMUSE00001230933.2"; level 2; protein_id "ENSMUSP00000106223.3"; transcript_support_level "1"; mgi_id "MGI:2442557"; tag "mRNA_start_NF"; tag "cds_start_NF"; havana_gene "OTTMUSG00000015377.1"; havana_transcript "OTTMUST00000036451.1";
chr2	HAVANA	exon	121404026	121404149	0	-	.	gene_id "ENSMUSG00000027238.18"; transcript_id "ENSMUST00000138157.8"; gene_type "protein_coding"; gene_name "Frmd5"; transcript_type "protein_coding"; transcript_name "Frmd5-207"; exon_number 6; exon_id "ENSMUSE00001230933.2"; level 2; protein_id "ENSMUSP00000115136.2"; transcript_support_level "1"; mgi_id "MGI:2442557"; tag "basic"; tag "CCDS"; ccdsid "CCDS16649.1"; havana_gene "OTTMUSG00000015377.1"; havana_transcript "OTTMUST00000036450.1";
chr2	HAVANA	CDS	121404026	121404149	0	-	2	gene_id "ENSMUSG00000027238.18"; transcript_id "ENSMUST00000138157.8"; gene_type "protein_coding"; gene_name "Frmd5"; transcript_type "protein_coding"; transcript_name "Frmd5-207"; exon_number 6; exon_id "ENSMUSE00001230933.2"; level 2; protein_id "ENSMUSP00000115136.2"; transcript_support_level "1"; mgi_id "MGI:2442557"; tag "basic"; tag "CCDS"; ccdsid "CCDS16649.1"; havana_gene "OTTMUSG00000015377.1"; havana_transcript "OTTMUST00000036450.1";
chr2	HAVANA	exon	121404026	121404149	0	-	.	gene_id "ENSMUSG00000027238.18"; transcript_id "ENSMUST00000121219.8"; gene_type "protein_coding"; gene_name "Frmd5"; transcript_type "protein_coding"; transcript_name "Frmd5-203"; exon_number 6; exon_id "ENSMUSE00001230933.2"; level 2; protein_id "ENSMUSP00000113568.2"; transcript_support_level "1"; mgi_id "MGI:2442557"; tag "basic"; havana_gene "OTTMUSG00000015377.1"; havana_transcript "OTTMUST00000036454.1";
chr2	HAVANA	CDS	121404026	121404149	0	-	2	gene_id "ENSMUSG00000027238.18"; transcript_id "ENSMUST00000121219.8"; gene_type "protein_coding"; gene_name "Frmd5"; transcript_type "protein_coding"; transcript_name "Frmd5-203"; exon_number 6; exon_id "ENSMUSE00001230933.2"; level 2; protein_id "ENSMUSP00000113568.2"; transcript_support_level "1"; mgi_id "MGI:2442557"; tag "basic"; havana_gene "OTTMUSG00000015377.1"; havana_transcript "OTTMUST00000036454.1";
chr2	HAVANA	exon	121404026	121404149	0	-	.	gene_id "ENSMUSG00000027238.18"; transcript_id "ENSMUST00000155570.8"; gene_type "protein_coding"; gene_name "Frmd5"; transcript_type "protein_coding"; transcript_name "Frmd5-212"; exon_number 6; exon_id "ENSMUSE00001230933.2"; level 2; protein_id "ENSMUSP00000120176.2"; transcript_support_level "1"; mgi_id "MGI:2442557"; tag "mRNA_start_NF"; tag "cds_start_NF"; havana_gene "OTTMUSG00000015377.1"; havana_transcript "OTTMUST00000036452.1";
chr2	HAVANA	CDS	121404026	121404149	0	-	2	gene_id "ENSMUSG00000027238.18"; transcript_id "ENSMUST00000155570.8"; gene_type "protein_coding"; gene_name "Frmd5"; transcript_type "protein_coding"; transcript_name "Frmd5-212"; exon_number 6; exon_id "ENSMUSE00001230933.2"; level 2; protein_id "ENSMUSP00000120176.2"; transcript_support_level "1"; mgi_id "MGI:2442557"; tag "mRNA_start_NF"; tag "cds_start_NF"; havana_gene "OTTMUSG00000015377.1"; havana_transcript "OTTMUST00000036452.1";
chr2	HAVANA	exon	121404026	121404149	0	-	.	gene_id "ENSMUSG00000027238.18"; transcript_id "ENSMUST00000128428.8"; gene_type "protein_coding"; gene_name "Frmd5"; transcript_type "nonsense_mediated_decay"; transcript_name "Frmd5-204"; exon_number 6; exon_id "ENSMUSE00001230933.2"; level 2; protein_id "ENSMUSP00000116468.2"; transcript_support_level "1"; mgi_id "MGI:2442557"; havana_gene "OTTMUSG00000015377.1"; havana_transcript "OTTMUST00000036453.1";
chr2	HAVANA	CDS	121404026	121404149	0	-	2	gene_id "ENSMUSG00000027238.18"; transcript_id "ENSMUST00000128428.8"; gene_type "protein_coding"; gene_name "Frmd5"; transcript_type "nonsense_mediated_decay"; transcript_name "Frmd5-204"; exon_number 6; exon_id "ENSMUSE00001230933.2"; level 2; protein_id "ENSMUSP00000116468.2"; transcript_support_level "1"; mgi_id "MGI:2442557"; havana_gene "OTTMUSG00000015377.1"; havana_transcript "OTTMUST00000036453.1";
chr2	HAVANA	exon	121404026	121404149	0	-	.	gene_id "ENSMUSG00000027238.18"; transcript_id "ENSMUST00000110592.2"; gene_type "protein_coding"; gene_name "Frmd5"; transcript_type "protein_coding"; transcript_name "Frmd5-201"; exon_number 6; exon_id "ENSMUSE00001230933.2"; level 2; protein_id "ENSMUSP00000106222.2"; transcript_support_level "5"; mgi_id "MGI:2442557"; tag "basic"; tag "Ensembl_canonical"; tag "GENCODE_Primary"; tag "appris_principal_1"; havana_gene "OTTMUSG00000015377.1"; havana_transcript "OTTMUST00000036455.1";
chr2	HAVANA	CDS	121404026	121404149	0	-	2	gene_id "ENSMUSG00000027238.18"; transcript_id "ENSMUST00000110592.2"; gene_type "protein_coding"; gene_name "Frmd5"; transcript_type "protein_coding"; transcript_name "Frmd5-201"; exon_number 6; exon_id "ENSMUSE00001230933.2"; level 2; protein_id "ENSMUSP00000106222.2"; transcript_support_level "5"; mgi_id "MGI:2442557"; tag "basic"; tag "Ensembl_canonical"; tag "GENCODE_Primary"; tag "appris_principal_1"; havana_gene "OTTMUSG00000015377.1"; havana_transcript "OTTMUST00000036455.1";
chr2	HAVANA	exon	121404026	121404149	0	-	.	gene_id "ENSMUSG00000027238.18"; transcript_id "ENSMUST00000142016.8"; gene_type "protein_coding"; gene_name "Frmd5"; transcript_type "retained_intron"; transcript_name "Frmd5-208"; exon_number 6; exon_id "ENSMUSE00001283732.2"; level 2; transcript_support_level "1"; mgi_id "MGI:2442557"; havana_gene "OTTMUSG00000015377.1"; havana_transcript "OTTMUST00000036457.1";
chr2	HAVANA	exon	121404026	121404149	0	-	.	gene_id "ENSMUSG00000027238.18"; transcript_id "ENSMUST00000145075.8"; gene_type "protein_coding"; gene_name "Frmd5"; transcript_type "nonsense_mediated_decay"; transcript_name "Frmd5-209"; exon_number 6; exon_id "ENSMUSE00001283732.2"; level 2; protein_id "ENSMUSP00000122195.2"; transcript_support_level "3"; mgi_id "MGI:2442557"; havana_gene "OTTMUSG00000015377.1"; havana_transcript "OTTMUST00000036521.1";
chr2	HAVANA	UTR	121404026	121404149	0	-	.	gene_id "ENSMUSG00000027238.18"; transcript_id "ENSMUST00000145075.8"; gene_type "protein_coding"; gene_name "Frmd5"; transcript_type "nonsense_mediated_decay"; transcript_name "Frmd5-209"; exon_number 6; exon_id "ENSMUSE00001283732.2"; level 2; protein_id "ENSMUSP00000122195.2"; transcript_support_level "3"; mgi_id "MGI:2442557"; havana_gene "OTTMUSG00000015377.1"; havana_transcript "OTTMUST00000036521.1";
chr2	HAVANA	exon	121404026	121404149	0	-	.	gene_id "ENSMUSG00000027238.18"; transcript_id "ENSMUST00000153704.2"; gene_type "protein_coding"; gene_name "Frmd5"; transcript_type "protein_coding_CDS_not_defined"; transcript_name "Frmd5-210"; exon_number 3; exon_id "ENSMUSE00001283732.2"; level 2; transcript_support_level "5"; mgi_id "MGI:2442557"; havana_gene "OTTMUSG00000015377.1"; havana_transcript "OTTMUST00000036522.1";
chr2	ENSEMBL_gcm37	exon	121404026	121404149	5.35593275192483	-	.	gene_id "ENSMUSG00000027238.18"; transcript_id "ENSMUSG00000027238.18_tx_1"; exon_id "chr2_121404026_121404149_-"; exonnum "6"; txlen "1694";
chr2	ENSEMBL_gcm37	exon	121404026	121404149	0.306191609434468	-	.	gene_id "ENSMUSG00000027238.18"; transcript_id "ENSMUSG00000027238.18_tx_10"; exon_id "chr2_121404026_121404149_-"; exonnum "6"; txlen "744";
chr2	ENSEMBL_gcm37	exon	121404026	121404149	0.161198295926375	-	.	gene_id "ENSMUSG00000027238.18"; transcript_id "ENSMUSG00000027238.18_tx_11"; exon_id "chr2_121404026_121404149_-"; exonnum "6"; txlen "1638";
chr2	ENSEMBL_gcm37	exon	121404026	121404149	0.0415716877845392	-	.	gene_id "ENSMUSG00000027238.18"; transcript_id "ENSMUSG00000027238.18_tx_14"; exon_id "chr2_121404026_121404149_-"; exonnum "6"; txlen "1814";
chr2	ENSEMBL_gcm37	exon	121404026	121404149	2.61449381541028	-	.	gene_id "ENSMUSG00000027238.18"; transcript_id "ENSMUSG00000027238.18_tx_3"; exon_id "chr2_121404026_121404149_-"; exonnum "6"; txlen "829";
chr2	ENSEMBL_gcm37	exon	121404026	121404149	0.522039317514945	-	.	gene_id "ENSMUSG00000027238.18"; transcript_id "ENSMUSG00000027238.18_tx_6"; exon_id "chr2_121404026_121404149_-"; exonnum "6"; txlen "1582";
chr2	HAVANA	exon	121406803	121406900	0	-	.	gene_id "ENSMUSG00000027238.18"; transcript_id "ENSMUST00000133898.8"; gene_type "protein_coding"; gene_name "Frmd5"; transcript_type "protein_coding"; transcript_name "Frmd5-206"; exon_number 3; exon_id "ENSMUSE00001220878.2"; level 2; protein_id "ENSMUSP00000118269.2"; transcript_support_level "5"; mgi_id "MGI:2442557"; tag "mRNA_start_NF"; tag "cds_start_NF"; havana_gene "OTTMUSG00000015377.1"; havana_transcript "OTTMUST00000036456.1";
chr2	HAVANA	CDS	121406803	121406900	0	-	1	gene_id "ENSMUSG00000027238.18"; transcript_id "ENSMUST00000133898.8"; gene_type "protein_coding"; gene_name "Frmd5"; transcript_type "protein_coding"; transcript_name "Frmd5-206"; exon_number 3; exon_id "ENSMUSE00001220878.2"; level 2; protein_id "ENSMUSP00000118269.2"; transcript_support_level "5"; mgi_id "MGI:2442557"; tag "mRNA_start_NF"; tag "cds_start_NF"; havana_gene "OTTMUSG00000015377.1"; havana_transcript "OTTMUST00000036456.1";
chr2	HAVANA	exon	121406803	121406900	0	-	.	gene_id "ENSMUSG00000027238.18"; transcript_id "ENSMUST00000110593.9"; gene_type "protein_coding"; gene_name "Frmd5"; transcript_type "protein_coding"; transcript_name "Frmd5-202"; exon_number 5; exon_id "ENSMUSE00001220878.2"; level 2; protein_id "ENSMUSP00000106223.3"; transcript_support_level "1"; mgi_id "MGI:2442557"; tag "mRNA_start_NF"; tag "cds_start_NF"; havana_gene "OTTMUSG00000015377.1"; havana_transcript "OTTMUST00000036451.1";
chr2	HAVANA	CDS	121406803	121406900	0	-	1	gene_id "ENSMUSG00000027238.18"; transcript_id "ENSMUST00000110593.9"; gene_type "protein_coding"; gene_name "Frmd5"; transcript_type "protein_coding"; transcript_name "Frmd5-202"; exon_number 5; exon_id "ENSMUSE00001220878.2"; level 2; protein_id "ENSMUSP00000106223.3"; transcript_support_level "1"; mgi_id "MGI:2442557"; tag "mRNA_start_NF"; tag "cds_start_NF"; havana_gene "OTTMUSG00000015377.1"; havana_transcript "OTTMUST00000036451.1";
chr2	HAVANA	exon	121406803	121406900	0	-	.	gene_id "ENSMUSG00000027238.18"; transcript_id "ENSMUST00000138157.8"; gene_type "protein_coding"; gene_name "Frmd5"; transcript_type "protein_coding"; transcript_name "Frmd5-207"; exon_number 5; exon_id "ENSMUSE00001220878.2"; level 2; protein_id "ENSMUSP00000115136.2"; transcript_support_level "1"; mgi_id "MGI:2442557"; tag "basic"; tag "CCDS"; ccdsid "CCDS16649.1"; havana_gene "OTTMUSG00000015377.1"; havana_transcript "OTTMUST00000036450.1";
chr2	HAVANA	CDS	121406803	121406900	0	-	1	gene_id "ENSMUSG00000027238.18"; transcript_id "ENSMUST00000138157.8"; gene_type "protein_coding"; gene_name "Frmd5"; transcript_type "protein_coding"; transcript_name "Frmd5-207"; exon_number 5; exon_id "ENSMUSE00001220878.2"; level 2; protein_id "ENSMUSP00000115136.2"; transcript_support_level "1"; mgi_id "MGI:2442557"; tag "basic"; tag "CCDS"; ccdsid "CCDS16649.1"; havana_gene "OTTMUSG00000015377.1"; havana_transcript "OTTMUST00000036450.1";
chr2	HAVANA	exon	121406803	121406900	0	-	.	gene_id "ENSMUSG00000027238.18"; transcript_id "ENSMUST00000121219.8"; gene_type "protein_coding"; gene_name "Frmd5"; transcript_type "protein_coding"; transcript_name "Frmd5-203"; exon_number 5; exon_id "ENSMUSE00001220878.2"; level 2; protein_id "ENSMUSP00000113568.2"; transcript_support_level "1"; mgi_id "MGI:2442557"; tag "basic"; havana_gene "OTTMUSG00000015377.1"; havana_transcript "OTTMUST00000036454.1";
chr2	HAVANA	CDS	121406803	121406900	0	-	1	gene_id "ENSMUSG00000027238.18"; transcript_id "ENSMUST00000121219.8"; gene_type "protein_coding"; gene_name "Frmd5"; transcript_type "protein_coding"; transcript_name "Frmd5-203"; exon_number 5; exon_id "ENSMUSE00001220878.2"; level 2; protein_id "ENSMUSP00000113568.2"; transcript_support_level "1"; mgi_id "MGI:2442557"; tag "basic"; havana_gene "OTTMUSG00000015377.1"; havana_transcript "OTTMUST00000036454.1";
chr2	HAVANA	exon	121406803	121406900	0	-	.	gene_id "ENSMUSG00000027238.18"; transcript_id "ENSMUST00000155570.8"; gene_type "protein_coding"; gene_name "Frmd5"; transcript_type "protein_coding"; transcript_name "Frmd5-212"; exon_number 5; exon_id "ENSMUSE00001220878.2"; level 2; protein_id "ENSMUSP00000120176.2"; transcript_support_level "1"; mgi_id "MGI:2442557"; tag "mRNA_start_NF"; tag "cds_start_NF"; havana_gene "OTTMUSG00000015377.1"; havana_transcript "OTTMUST00000036452.1";
chr2	HAVANA	CDS	121406803	121406900	0	-	1	gene_id "ENSMUSG00000027238.18"; transcript_id "ENSMUST00000155570.8"; gene_type "protein_coding"; gene_name "Frmd5"; transcript_type "protein_coding"; transcript_name "Frmd5-212"; exon_number 5; exon_id "ENSMUSE00001220878.2"; level 2; protein_id "ENSMUSP00000120176.2"; transcript_support_level "1"; mgi_id "MGI:2442557"; tag "mRNA_start_NF"; tag "cds_start_NF"; havana_gene "OTTMUSG00000015377.1"; havana_transcript "OTTMUST00000036452.1";
chr2	HAVANA	exon	121406803	121406900	0	-	.	gene_id "ENSMUSG00000027238.18"; transcript_id "ENSMUST00000128428.8"; gene_type "protein_coding"; gene_name "Frmd5"; transcript_type "nonsense_mediated_decay"; transcript_name "Frmd5-204"; exon_number 5; exon_id "ENSMUSE00001220878.2"; level 2; protein_id "ENSMUSP00000116468.2"; transcript_support_level "1"; mgi_id "MGI:2442557"; havana_gene "OTTMUSG00000015377.1"; havana_transcript "OTTMUST00000036453.1";
chr2	HAVANA	CDS	121406803	121406900	0	-	1	gene_id "ENSMUSG00000027238.18"; transcript_id "ENSMUST00000128428.8"; gene_type "protein_coding"; gene_name "Frmd5"; transcript_type "nonsense_mediated_decay"; transcript_name "Frmd5-204"; exon_number 5; exon_id "ENSMUSE00001220878.2"; level 2; protein_id "ENSMUSP00000116468.2"; transcript_support_level "1"; mgi_id "MGI:2442557"; havana_gene "OTTMUSG00000015377.1"; havana_transcript "OTTMUST00000036453.1";
chr2	HAVANA	exon	121406803	121406900	0	-	.	gene_id "ENSMUSG00000027238.18"; transcript_id "ENSMUST00000110592.2"; gene_type "protein_coding"; gene_name "Frmd5"; transcript_type "protein_coding"; transcript_name "Frmd5-201"; exon_number 5; exon_id "ENSMUSE00001220878.2"; level 2; protein_id "ENSMUSP00000106222.2"; transcript_support_level "5"; mgi_id "MGI:2442557"; tag "basic"; tag "Ensembl_canonical"; tag "GENCODE_Primary"; tag "appris_principal_1"; havana_gene "OTTMUSG00000015377.1"; havana_transcript "OTTMUST00000036455.1";
chr2	HAVANA	CDS	121406803	121406900	0	-	1	gene_id "ENSMUSG00000027238.18"; transcript_id "ENSMUST00000110592.2"; gene_type "protein_coding"; gene_name "Frmd5"; transcript_type "protein_coding"; transcript_name "Frmd5-201"; exon_number 5; exon_id "ENSMUSE00001220878.2"; level 2; protein_id "ENSMUSP00000106222.2"; transcript_support_level "5"; mgi_id "MGI:2442557"; tag "basic"; tag "Ensembl_canonical"; tag "GENCODE_Primary"; tag "appris_principal_1"; havana_gene "OTTMUSG00000015377.1"; havana_transcript "OTTMUST00000036455.1";
chr2	HAVANA	exon	121406803	121406900	0	-	.	gene_id "ENSMUSG00000027238.18"; transcript_id "ENSMUST00000142016.8"; gene_type "protein_coding"; gene_name "Frmd5"; transcript_type "retained_intron"; transcript_name "Frmd5-208"; exon_number 5; exon_id "ENSMUSE00001224890.2"; level 2; transcript_support_level "1"; mgi_id "MGI:2442557"; havana_gene "OTTMUSG00000015377.1"; havana_transcript "OTTMUST00000036457.1";
chr2	HAVANA	exon	121406803	121406900	0	-	.	gene_id "ENSMUSG00000027238.18"; transcript_id "ENSMUST00000145075.8"; gene_type "protein_coding"; gene_name "Frmd5"; transcript_type "nonsense_mediated_decay"; transcript_name "Frmd5-209"; exon_number 5; exon_id "ENSMUSE00001224890.2"; level 2; protein_id "ENSMUSP00000122195.2"; transcript_support_level "3"; mgi_id "MGI:2442557"; havana_gene "OTTMUSG00000015377.1"; havana_transcript "OTTMUST00000036521.1";
chr2	HAVANA	UTR	121406803	121406900	0	-	.	gene_id "ENSMUSG00000027238.18"; transcript_id "ENSMUST00000145075.8"; gene_type "protein_coding"; gene_name "Frmd5"; transcript_type "nonsense_mediated_decay"; transcript_name "Frmd5-209"; exon_number 5; exon_id "ENSMUSE00001224890.2"; level 2; protein_id "ENSMUSP00000122195.2"; transcript_support_level "3"; mgi_id "MGI:2442557"; havana_gene "OTTMUSG00000015377.1"; havana_transcript "OTTMUST00000036521.1";
chr2	HAVANA	exon	121406803	121406900	0	-	.	gene_id "ENSMUSG00000027238.18"; transcript_id "ENSMUST00000153704.2"; gene_type "protein_coding"; gene_name "Frmd5"; transcript_type "protein_coding_CDS_not_defined"; transcript_name "Frmd5-210"; exon_number 2; exon_id "ENSMUSE00001224890.2"; level 2; transcript_support_level "5"; mgi_id "MGI:2442557"; havana_gene "OTTMUSG00000015377.1"; havana_transcript "OTTMUST00000036522.1";
chr2	ENSEMBL_gcm37	exon	121406803	121406900	5.35593275192483	-	.	gene_id "ENSMUSG00000027238.18"; transcript_id "ENSMUSG00000027238.18_tx_1"; exon_id "chr2_121406803_121406900_-"; exonnum "5"; txlen "1694";
chr2	ENSEMBL_gcm37	exon	121406803	121406900	0.306191609434468	-	.	gene_id "ENSMUSG00000027238.18"; transcript_id "ENSMUSG00000027238.18_tx_10"; exon_id "chr2_121406803_121406900_-"; exonnum "5"; txlen "744";
chr2	ENSEMBL_gcm37	exon	121406803	121406900	0.161198295926375	-	.	gene_id "ENSMUSG00000027238.18"; transcript_id "ENSMUSG00000027238.18_tx_11"; exon_id "chr2_121406803_121406900_-"; exonnum "5"; txlen "1638";
chr2	ENSEMBL_gcm37	exon	121406803	121406900	0.0415716877845392	-	.	gene_id "ENSMUSG00000027238.18"; transcript_id "ENSMUSG00000027238.18_tx_14"; exon_id "chr2_121406803_121406900_-"; exonnum "5"; txlen "1814";
chr2	ENSEMBL_gcm37	exon	121406803	121406900	2.61449381541028	-	.	gene_id "ENSMUSG00000027238.18"; transcript_id "ENSMUSG00000027238.18_tx_3"; exon_id "chr2_121406803_121406900_-"; exonnum "5"; txlen "829";
chr2	ENSEMBL_gcm37	exon	121406803	121406900	0.522039317514945	-	.	gene_id "ENSMUSG00000027238.18"; transcript_id "ENSMUSG00000027238.18_tx_6"; exon_id "chr2_121406803_121406900_-"; exonnum "5"; txlen "1582";
chr2	HAVANA	exon	121414246	121414493	0	-	.	gene_id "ENSMUSG00000027238.18"; transcript_id "ENSMUST00000153704.2"; gene_type "protein_coding"; gene_name "Frmd5"; transcript_type "protein_coding_CDS_not_defined"; transcript_name "Frmd5-210"; exon_number 1; exon_id "ENSMUSE00000785959.2"; level 2; transcript_support_level "5"; mgi_id "MGI:2442557"; havana_gene "OTTMUSG00000015377.1"; havana_transcript "OTTMUST00000036522.1";
chr2	HAVANA	CDS	121416387	121416448	0	-	0	gene_id "ENSMUSG00000027238.18"; transcript_id "ENSMUST00000121219.8"; gene_type "protein_coding"; gene_name "Frmd5"; transcript_type "protein_coding"; transcript_name "Frmd5-203"; exon_number 4; exon_id "ENSMUSE00001210435.2"; level 2; protein_id "ENSMUSP00000113568.2"; transcript_support_level "1"; mgi_id "MGI:2442557"; tag "basic"; havana_gene "OTTMUSG00000015377.1"; havana_transcript "OTTMUST00000036454.1";
chr2	HAVANA	exon	121416387	121416465	0	-	.	gene_id "ENSMUSG00000027238.18"; transcript_id "ENSMUST00000133898.8"; gene_type "protein_coding"; gene_name "Frmd5"; transcript_type "protein_coding"; transcript_name "Frmd5-206"; exon_number 2; exon_id "ENSMUSE00001298567.2"; level 2; protein_id "ENSMUSP00000118269.2"; transcript_support_level "5"; mgi_id "MGI:2442557"; tag "mRNA_start_NF"; tag "cds_start_NF"; havana_gene "OTTMUSG00000015377.1"; havana_transcript "OTTMUST00000036456.1";
chr2	HAVANA	CDS	121416387	121416465	0	-	2	gene_id "ENSMUSG00000027238.18"; transcript_id "ENSMUST00000133898.8"; gene_type "protein_coding"; gene_name "Frmd5"; transcript_type "protein_coding"; transcript_name "Frmd5-206"; exon_number 2; exon_id "ENSMUSE00001298567.2"; level 2; protein_id "ENSMUSP00000118269.2"; transcript_support_level "5"; mgi_id "MGI:2442557"; tag "mRNA_start_NF"; tag "cds_start_NF"; havana_gene "OTTMUSG00000015377.1"; havana_transcript "OTTMUST00000036456.1";
chr2	HAVANA	exon	121416387	121416465	0	-	.	gene_id "ENSMUSG00000027238.18"; transcript_id "ENSMUST00000110593.9"; gene_type "protein_coding"; gene_name "Frmd5"; transcript_type "protein_coding"; transcript_name "Frmd5-202"; exon_number 4; exon_id "ENSMUSE00001298567.2"; level 2; protein_id "ENSMUSP00000106223.3"; transcript_support_level "1"; mgi_id "MGI:2442557"; tag "mRNA_start_NF"; tag "cds_start_NF"; havana_gene "OTTMUSG00000015377.1"; havana_transcript "OTTMUST00000036451.1";
chr2	HAVANA	CDS	121416387	121416465	0	-	2	gene_id "ENSMUSG00000027238.18"; transcript_id "ENSMUST00000110593.9"; gene_type "protein_coding"; gene_name "Frmd5"; transcript_type "protein_coding"; transcript_name "Frmd5-202"; exon_number 4; exon_id "ENSMUSE00001298567.2"; level 2; protein_id "ENSMUSP00000106223.3"; transcript_support_level "1"; mgi_id "MGI:2442557"; tag "mRNA_start_NF"; tag "cds_start_NF"; havana_gene "OTTMUSG00000015377.1"; havana_transcript "OTTMUST00000036451.1";
chr2	HAVANA	exon	121416387	121416465	0	-	.	gene_id "ENSMUSG00000027238.18"; transcript_id "ENSMUST00000138157.8"; gene_type "protein_coding"; gene_name "Frmd5"; transcript_type "protein_coding"; transcript_name "Frmd5-207"; exon_number 4; exon_id "ENSMUSE00001298567.2"; level 2; protein_id "ENSMUSP00000115136.2"; transcript_support_level "1"; mgi_id "MGI:2442557"; tag "basic"; tag "CCDS"; ccdsid "CCDS16649.1"; havana_gene "OTTMUSG00000015377.1"; havana_transcript "OTTMUST00000036450.1";
chr2	HAVANA	CDS	121416387	121416465	0	-	2	gene_id "ENSMUSG00000027238.18"; transcript_id "ENSMUST00000138157.8"; gene_type "protein_coding"; gene_name "Frmd5"; transcript_type "protein_coding"; transcript_name "Frmd5-207"; exon_number 4; exon_id "ENSMUSE00001298567.2"; level 2; protein_id "ENSMUSP00000115136.2"; transcript_support_level "1"; mgi_id "MGI:2442557"; tag "basic"; tag "CCDS"; ccdsid "CCDS16649.1"; havana_gene "OTTMUSG00000015377.1"; havana_transcript "OTTMUST00000036450.1";
chr2	HAVANA	exon	121416387	121416465	0	-	.	gene_id "ENSMUSG00000027238.18"; transcript_id "ENSMUST00000121219.8"; gene_type "protein_coding"; gene_name "Frmd5"; transcript_type "protein_coding"; transcript_name "Frmd5-203"; exon_number 4; exon_id "ENSMUSE00001210435.2"; level 2; protein_id "ENSMUSP00000113568.2"; transcript_support_level "1"; mgi_id "MGI:2442557"; tag "basic"; havana_gene "OTTMUSG00000015377.1"; havana_transcript "OTTMUST00000036454.1";
chr2	HAVANA	exon	121416387	121416465	0	-	.	gene_id "ENSMUSG00000027238.18"; transcript_id "ENSMUST00000155570.8"; gene_type "protein_coding"; gene_name "Frmd5"; transcript_type "protein_coding"; transcript_name "Frmd5-212"; exon_number 4; exon_id "ENSMUSE00001298567.2"; level 2; protein_id "ENSMUSP00000120176.2"; transcript_support_level "1"; mgi_id "MGI:2442557"; tag "mRNA_start_NF"; tag "cds_start_NF"; havana_gene "OTTMUSG00000015377.1"; havana_transcript "OTTMUST00000036452.1";
chr2	HAVANA	CDS	121416387	121416465	0	-	2	gene_id "ENSMUSG00000027238.18"; transcript_id "ENSMUST00000155570.8"; gene_type "protein_coding"; gene_name "Frmd5"; transcript_type "protein_coding"; transcript_name "Frmd5-212"; exon_number 4; exon_id "ENSMUSE00001298567.2"; level 2; protein_id "ENSMUSP00000120176.2"; transcript_support_level "1"; mgi_id "MGI:2442557"; tag "mRNA_start_NF"; tag "cds_start_NF"; havana_gene "OTTMUSG00000015377.1"; havana_transcript "OTTMUST00000036452.1";
chr2	HAVANA	exon	121416387	121416465	0	-	.	gene_id "ENSMUSG00000027238.18"; transcript_id "ENSMUST00000128428.8"; gene_type "protein_coding"; gene_name "Frmd5"; transcript_type "nonsense_mediated_decay"; transcript_name "Frmd5-204"; exon_number 4; exon_id "ENSMUSE00001298567.2"; level 2; protein_id "ENSMUSP00000116468.2"; transcript_support_level "1"; mgi_id "MGI:2442557"; havana_gene "OTTMUSG00000015377.1"; havana_transcript "OTTMUST00000036453.1";
chr2	HAVANA	CDS	121416387	121416465	0	-	2	gene_id "ENSMUSG00000027238.18"; transcript_id "ENSMUST00000128428.8"; gene_type "protein_coding"; gene_name "Frmd5"; transcript_type "nonsense_mediated_decay"; transcript_name "Frmd5-204"; exon_number 4; exon_id "ENSMUSE00001298567.2"; level 2; protein_id "ENSMUSP00000116468.2"; transcript_support_level "1"; mgi_id "MGI:2442557"; havana_gene "OTTMUSG00000015377.1"; havana_transcript "OTTMUST00000036453.1";
chr2	HAVANA	exon	121416387	121416465	0	-	.	gene_id "ENSMUSG00000027238.18"; transcript_id "ENSMUST00000110592.2"; gene_type "protein_coding"; gene_name "Frmd5"; transcript_type "protein_coding"; transcript_name "Frmd5-201"; exon_number 4; exon_id "ENSMUSE00001298567.2"; level 2; protein_id "ENSMUSP00000106222.2"; transcript_support_level "5"; mgi_id "MGI:2442557"; tag "basic"; tag "Ensembl_canonical"; tag "GENCODE_Primary"; tag "appris_principal_1"; havana_gene "OTTMUSG00000015377.1"; havana_transcript "OTTMUST00000036455.1";
chr2	HAVANA	CDS	121416387	121416465	0	-	2	gene_id "ENSMUSG00000027238.18"; transcript_id "ENSMUST00000110592.2"; gene_type "protein_coding"; gene_name "Frmd5"; transcript_type "protein_coding"; transcript_name "Frmd5-201"; exon_number 4; exon_id "ENSMUSE00001298567.2"; level 2; protein_id "ENSMUSP00000106222.2"; transcript_support_level "5"; mgi_id "MGI:2442557"; tag "basic"; tag "Ensembl_canonical"; tag "GENCODE_Primary"; tag "appris_principal_1"; havana_gene "OTTMUSG00000015377.1"; havana_transcript "OTTMUST00000036455.1";
chr2	HAVANA	exon	121416387	121416465	0	-	.	gene_id "ENSMUSG00000027238.18"; transcript_id "ENSMUST00000142016.8"; gene_type "protein_coding"; gene_name "Frmd5"; transcript_type "retained_intron"; transcript_name "Frmd5-208"; exon_number 4; exon_id "ENSMUSE00001310085.2"; level 2; transcript_support_level "1"; mgi_id "MGI:2442557"; havana_gene "OTTMUSG00000015377.1"; havana_transcript "OTTMUST00000036457.1";
chr2	HAVANA	exon	121416387	121416465	0	-	.	gene_id "ENSMUSG00000027238.18"; transcript_id "ENSMUST00000145075.8"; gene_type "protein_coding"; gene_name "Frmd5"; transcript_type "nonsense_mediated_decay"; transcript_name "Frmd5-209"; exon_number 4; exon_id "ENSMUSE00001310085.2"; level 2; protein_id "ENSMUSP00000122195.2"; transcript_support_level "3"; mgi_id "MGI:2442557"; havana_gene "OTTMUSG00000015377.1"; havana_transcript "OTTMUST00000036521.1";
chr2	HAVANA	UTR	121416387	121416465	0	-	.	gene_id "ENSMUSG00000027238.18"; transcript_id "ENSMUST00000145075.8"; gene_type "protein_coding"; gene_name "Frmd5"; transcript_type "nonsense_mediated_decay"; transcript_name "Frmd5-209"; exon_number 4; exon_id "ENSMUSE00001310085.2"; level 2; protein_id "ENSMUSP00000122195.2"; transcript_support_level "3"; mgi_id "MGI:2442557"; havana_gene "OTTMUSG00000015377.1"; havana_transcript "OTTMUST00000036521.1";
chr2	ENSEMBL_gcm37	exon	121416387	121416465	5.35593275192483	-	.	gene_id "ENSMUSG00000027238.18"; transcript_id "ENSMUSG00000027238.18_tx_1"; exon_id "chr2_121416387_121416465_-"; exonnum "4"; txlen "1694";
chr2	ENSEMBL_gcm37	exon	121416387	121416465	0.306191609434468	-	.	gene_id "ENSMUSG00000027238.18"; transcript_id "ENSMUSG00000027238.18_tx_10"; exon_id "chr2_121416387_121416465_-"; exonnum "4"; txlen "744";
chr2	ENSEMBL_gcm37	exon	121416387	121416465	0.161198295926375	-	.	gene_id "ENSMUSG00000027238.18"; transcript_id "ENSMUSG00000027238.18_tx_11"; exon_id "chr2_121416387_121416465_-"; exonnum "4"; txlen "1638";
chr2	ENSEMBL_gcm37	exon	121416387	121416465	0.0415716877845392	-	.	gene_id "ENSMUSG00000027238.18"; transcript_id "ENSMUSG00000027238.18_tx_14"; exon_id "chr2_121416387_121416465_-"; exonnum "4"; txlen "1814";
chr2	ENSEMBL_gcm37	exon	121416387	121416465	2.61449381541028	-	.	gene_id "ENSMUSG00000027238.18"; transcript_id "ENSMUSG00000027238.18_tx_3"; exon_id "chr2_121416387_121416465_-"; exonnum "4"; txlen "829";
chr2	ENSEMBL_gcm37	exon	121416387	121416465	0.522039317514945	-	.	gene_id "ENSMUSG00000027238.18"; transcript_id "ENSMUSG00000027238.18_tx_6"; exon_id "chr2_121416387_121416465_-"; exonnum "4"; txlen "1582";
chr2	HAVANA	start_codon	121416446	121416448	0	-	0	gene_id "ENSMUSG00000027238.18"; transcript_id "ENSMUST00000121219.8"; gene_type "protein_coding"; gene_name "Frmd5"; transcript_type "protein_coding"; transcript_name "Frmd5-203"; exon_number 4; exon_id "ENSMUSE00001210435.2"; level 2; protein_id "ENSMUSP00000113568.2"; transcript_support_level "1"; mgi_id "MGI:2442557"; tag "basic"; havana_gene "OTTMUSG00000015377.1"; havana_transcript "OTTMUST00000036454.1";
chr2	HAVANA	UTR	121416449	121416465	0	-	.	gene_id "ENSMUSG00000027238.18"; transcript_id "ENSMUST00000121219.8"; gene_type "protein_coding"; gene_name "Frmd5"; transcript_type "protein_coding"; transcript_name "Frmd5-203"; exon_number 4; exon_id "ENSMUSE00001210435.2"; level 2; protein_id "ENSMUSP00000113568.2"; transcript_support_level "1"; mgi_id "MGI:2442557"; tag "basic"; havana_gene "OTTMUSG00000015377.1"; havana_transcript "OTTMUST00000036454.1";
chr2	HAVANA	exon	121416910	121416914	0	-	.	gene_id "ENSMUSG00000027238.18"; transcript_id "ENSMUST00000133898.8"; gene_type "protein_coding"; gene_name "Frmd5"; transcript_type "protein_coding"; transcript_name "Frmd5-206"; exon_number 1; exon_id "ENSMUSE00001473027.2"; level 2; protein_id "ENSMUSP00000118269.2"; transcript_support_level "5"; mgi_id "MGI:2442557"; tag "mRNA_start_NF"; tag "cds_start_NF"; havana_gene "OTTMUSG00000015377.1"; havana_transcript "OTTMUST00000036456.1";
chr2	HAVANA	CDS	121416910	121416914	0	-	1	gene_id "ENSMUSG00000027238.18"; transcript_id "ENSMUST00000133898.8"; gene_type "protein_coding"; gene_name "Frmd5"; transcript_type "protein_coding"; transcript_name "Frmd5-206"; exon_number 1; exon_id "ENSMUSE00001473027.2"; level 2; protein_id "ENSMUSP00000118269.2"; transcript_support_level "5"; mgi_id "MGI:2442557"; tag "mRNA_start_NF"; tag "cds_start_NF"; havana_gene "OTTMUSG00000015377.1"; havana_transcript "OTTMUST00000036456.1";
chr2	HAVANA	exon	121416910	121416952	0	-	.	gene_id "ENSMUSG00000027238.18"; transcript_id "ENSMUST00000110593.9"; gene_type "protein_coding"; gene_name "Frmd5"; transcript_type "protein_coding"; transcript_name "Frmd5-202"; exon_number 3; exon_id "ENSMUSE00001220397.2"; level 2; protein_id "ENSMUSP00000106223.3"; transcript_support_level "1"; mgi_id "MGI:2442557"; tag "mRNA_start_NF"; tag "cds_start_NF"; havana_gene "OTTMUSG00000015377.1"; havana_transcript "OTTMUST00000036451.1";
chr2	HAVANA	CDS	121416910	121416952	0	-	0	gene_id "ENSMUSG00000027238.18"; transcript_id "ENSMUST00000110593.9"; gene_type "protein_coding"; gene_name "Frmd5"; transcript_type "protein_coding"; transcript_name "Frmd5-202"; exon_number 3; exon_id "ENSMUSE00001220397.2"; level 2; protein_id "ENSMUSP00000106223.3"; transcript_support_level "1"; mgi_id "MGI:2442557"; tag "mRNA_start_NF"; tag "cds_start_NF"; havana_gene "OTTMUSG00000015377.1"; havana_transcript "OTTMUST00000036451.1";
chr2	HAVANA	exon	121416910	121416952	0	-	.	gene_id "ENSMUSG00000027238.18"; transcript_id "ENSMUST00000138157.8"; gene_type "protein_coding"; gene_name "Frmd5"; transcript_type "protein_coding"; transcript_name "Frmd5-207"; exon_number 3; exon_id "ENSMUSE00001220397.2"; level 2; protein_id "ENSMUSP00000115136.2"; transcript_support_level "1"; mgi_id "MGI:2442557"; tag "basic"; tag "CCDS"; ccdsid "CCDS16649.1"; havana_gene "OTTMUSG00000015377.1"; havana_transcript "OTTMUST00000036450.1";
chr2	HAVANA	CDS	121416910	121416952	0	-	0	gene_id "ENSMUSG00000027238.18"; transcript_id "ENSMUST00000138157.8"; gene_type "protein_coding"; gene_name "Frmd5"; transcript_type "protein_coding"; transcript_name "Frmd5-207"; exon_number 3; exon_id "ENSMUSE00001220397.2"; level 2; protein_id "ENSMUSP00000115136.2"; transcript_support_level "1"; mgi_id "MGI:2442557"; tag "basic"; tag "CCDS"; ccdsid "CCDS16649.1"; havana_gene "OTTMUSG00000015377.1"; havana_transcript "OTTMUST00000036450.1";
chr2	HAVANA	exon	121416910	121416952	0	-	.	gene_id "ENSMUSG00000027238.18"; transcript_id "ENSMUST00000121219.8"; gene_type "protein_coding"; gene_name "Frmd5"; transcript_type "protein_coding"; transcript_name "Frmd5-203"; exon_number 3; exon_id "ENSMUSE00001211595.2"; level 2; protein_id "ENSMUSP00000113568.2"; transcript_support_level "1"; mgi_id "MGI:2442557"; tag "basic"; havana_gene "OTTMUSG00000015377.1"; havana_transcript "OTTMUST00000036454.1";
chr2	HAVANA	UTR	121416910	121416952	0	-	.	gene_id "ENSMUSG00000027238.18"; transcript_id "ENSMUST00000121219.8"; gene_type "protein_coding"; gene_name "Frmd5"; transcript_type "protein_coding"; transcript_name "Frmd5-203"; exon_number 3; exon_id "ENSMUSE00001211595.2"; level 2; protein_id "ENSMUSP00000113568.2"; transcript_support_level "1"; mgi_id "MGI:2442557"; tag "basic"; havana_gene "OTTMUSG00000015377.1"; havana_transcript "OTTMUST00000036454.1";
chr2	HAVANA	exon	121416910	121416952	0	-	.	gene_id "ENSMUSG00000027238.18"; transcript_id "ENSMUST00000155570.8"; gene_type "protein_coding"; gene_name "Frmd5"; transcript_type "protein_coding"; transcript_name "Frmd5-212"; exon_number 3; exon_id "ENSMUSE00001220397.2"; level 2; protein_id "ENSMUSP00000120176.2"; transcript_support_level "1"; mgi_id "MGI:2442557"; tag "mRNA_start_NF"; tag "cds_start_NF"; havana_gene "OTTMUSG00000015377.1"; havana_transcript "OTTMUST00000036452.1";
chr2	HAVANA	CDS	121416910	121416952	0	-	0	gene_id "ENSMUSG00000027238.18"; transcript_id "ENSMUST00000155570.8"; gene_type "protein_coding"; gene_name "Frmd5"; transcript_type "protein_coding"; transcript_name "Frmd5-212"; exon_number 3; exon_id "ENSMUSE00001220397.2"; level 2; protein_id "ENSMUSP00000120176.2"; transcript_support_level "1"; mgi_id "MGI:2442557"; tag "mRNA_start_NF"; tag "cds_start_NF"; havana_gene "OTTMUSG00000015377.1"; havana_transcript "OTTMUST00000036452.1";
chr2	HAVANA	exon	121416910	121416952	0	-	.	gene_id "ENSMUSG00000027238.18"; transcript_id "ENSMUST00000128428.8"; gene_type "protein_coding"; gene_name "Frmd5"; transcript_type "nonsense_mediated_decay"; transcript_name "Frmd5-204"; exon_number 3; exon_id "ENSMUSE00001220397.2"; level 2; protein_id "ENSMUSP00000116468.2"; transcript_support_level "1"; mgi_id "MGI:2442557"; havana_gene "OTTMUSG00000015377.1"; havana_transcript "OTTMUST00000036453.1";
chr2	HAVANA	CDS	121416910	121416952	0	-	0	gene_id "ENSMUSG00000027238.18"; transcript_id "ENSMUST00000128428.8"; gene_type "protein_coding"; gene_name "Frmd5"; transcript_type "nonsense_mediated_decay"; transcript_name "Frmd5-204"; exon_number 3; exon_id "ENSMUSE00001220397.2"; level 2; protein_id "ENSMUSP00000116468.2"; transcript_support_level "1"; mgi_id "MGI:2442557"; havana_gene "OTTMUSG00000015377.1"; havana_transcript "OTTMUST00000036453.1";
chr2	HAVANA	exon	121416910	121416952	0	-	.	gene_id "ENSMUSG00000027238.18"; transcript_id "ENSMUST00000110592.2"; gene_type "protein_coding"; gene_name "Frmd5"; transcript_type "protein_coding"; transcript_name "Frmd5-201"; exon_number 3; exon_id "ENSMUSE00001220397.2"; level 2; protein_id "ENSMUSP00000106222.2"; transcript_support_level "5"; mgi_id "MGI:2442557"; tag "basic"; tag "Ensembl_canonical"; tag "GENCODE_Primary"; tag "appris_principal_1"; havana_gene "OTTMUSG00000015377.1"; havana_transcript "OTTMUST00000036455.1";
chr2	HAVANA	CDS	121416910	121416952	0	-	0	gene_id "ENSMUSG00000027238.18"; transcript_id "ENSMUST00000110592.2"; gene_type "protein_coding"; gene_name "Frmd5"; transcript_type "protein_coding"; transcript_name "Frmd5-201"; exon_number 3; exon_id "ENSMUSE00001220397.2"; level 2; protein_id "ENSMUSP00000106222.2"; transcript_support_level "5"; mgi_id "MGI:2442557"; tag "basic"; tag "Ensembl_canonical"; tag "GENCODE_Primary"; tag "appris_principal_1"; havana_gene "OTTMUSG00000015377.1"; havana_transcript "OTTMUST00000036455.1";
chr2	HAVANA	exon	121416910	121416952	0	-	.	gene_id "ENSMUSG00000027238.18"; transcript_id "ENSMUST00000142016.8"; gene_type "protein_coding"; gene_name "Frmd5"; transcript_type "retained_intron"; transcript_name "Frmd5-208"; exon_number 3; exon_id "ENSMUSE00001211595.2"; level 2; transcript_support_level "1"; mgi_id "MGI:2442557"; havana_gene "OTTMUSG00000015377.1"; havana_transcript "OTTMUST00000036457.1";
chr2	HAVANA	exon	121416910	121416952	0	-	.	gene_id "ENSMUSG00000027238.18"; transcript_id "ENSMUST00000145075.8"; gene_type "protein_coding"; gene_name "Frmd5"; transcript_type "nonsense_mediated_decay"; transcript_name "Frmd5-209"; exon_number 3; exon_id "ENSMUSE00001211595.2"; level 2; protein_id "ENSMUSP00000122195.2"; transcript_support_level "3"; mgi_id "MGI:2442557"; havana_gene "OTTMUSG00000015377.1"; havana_transcript "OTTMUST00000036521.1";
chr2	HAVANA	UTR	121416910	121416952	0	-	.	gene_id "ENSMUSG00000027238.18"; transcript_id "ENSMUST00000145075.8"; gene_type "protein_coding"; gene_name "Frmd5"; transcript_type "nonsense_mediated_decay"; transcript_name "Frmd5-209"; exon_number 3; exon_id "ENSMUSE00001211595.2"; level 2; protein_id "ENSMUSP00000122195.2"; transcript_support_level "3"; mgi_id "MGI:2442557"; havana_gene "OTTMUSG00000015377.1"; havana_transcript "OTTMUST00000036521.1";
chr2	ENSEMBL_gcm37	exon	121416910	121416952	5.35593275192483	-	.	gene_id "ENSMUSG00000027238.18"; transcript_id "ENSMUSG00000027238.18_tx_1"; exon_id "chr2_121416910_121416952_-"; exonnum "3"; txlen "1694";
chr2	ENSEMBL_gcm37	exon	121416910	121416952	0.306191609434468	-	.	gene_id "ENSMUSG00000027238.18"; transcript_id "ENSMUSG00000027238.18_tx_10"; exon_id "chr2_121416910_121416952_-"; exonnum "3"; txlen "744";
chr2	ENSEMBL_gcm37	exon	121416910	121416952	0.161198295926375	-	.	gene_id "ENSMUSG00000027238.18"; transcript_id "ENSMUSG00000027238.18_tx_11"; exon_id "chr2_121416910_121416952_-"; exonnum "3"; txlen "1638";
chr2	ENSEMBL_gcm37	exon	121416910	121416952	0.0415716877845392	-	.	gene_id "ENSMUSG00000027238.18"; transcript_id "ENSMUSG00000027238.18_tx_14"; exon_id "chr2_121416910_121416952_-"; exonnum "3"; txlen "1814";
chr2	ENSEMBL_gcm37	exon	121416910	121416952	2.61449381541028	-	.	gene_id "ENSMUSG00000027238.18"; transcript_id "ENSMUSG00000027238.18_tx_3"; exon_id "chr2_121416910_121416952_-"; exonnum "3"; txlen "829";
chr2	ENSEMBL_gcm37	exon	121416910	121416952	0.522039317514945	-	.	gene_id "ENSMUSG00000027238.18"; transcript_id "ENSMUSG00000027238.18_tx_6"; exon_id "chr2_121416910_121416952_-"; exonnum "3"; txlen "1582";
chr2	HAVANA	UTR	121422139	121422197	0	-	.	gene_id "ENSMUSG00000027238.18"; transcript_id "ENSMUST00000145075.8"; gene_type "protein_coding"; gene_name "Frmd5"; transcript_type "nonsense_mediated_decay"; transcript_name "Frmd5-209"; exon_number 2; exon_id "ENSMUSE00001284720.2"; level 2; protein_id "ENSMUSP00000122195.2"; transcript_support_level "3"; mgi_id "MGI:2442557"; havana_gene "OTTMUSG00000015377.1"; havana_transcript "OTTMUST00000036521.1";
chr2	HAVANA	exon	121422139	121422243	0	-	.	gene_id "ENSMUSG00000027238.18"; transcript_id "ENSMUST00000110593.9"; gene_type "protein_coding"; gene_name "Frmd5"; transcript_type "protein_coding"; transcript_name "Frmd5-202"; exon_number 2; exon_id "ENSMUSE00001261812.2"; level 2; protein_id "ENSMUSP00000106223.3"; transcript_support_level "1"; mgi_id "MGI:2442557"; tag "mRNA_start_NF"; tag "cds_start_NF"; havana_gene "OTTMUSG00000015377.1"; havana_transcript "OTTMUST00000036451.1";
chr2	HAVANA	CDS	121422139	121422243	0	-	0	gene_id "ENSMUSG00000027238.18"; transcript_id "ENSMUST00000110593.9"; gene_type "protein_coding"; gene_name "Frmd5"; transcript_type "protein_coding"; transcript_name "Frmd5-202"; exon_number 2; exon_id "ENSMUSE00001261812.2"; level 2; protein_id "ENSMUSP00000106223.3"; transcript_support_level "1"; mgi_id "MGI:2442557"; tag "mRNA_start_NF"; tag "cds_start_NF"; havana_gene "OTTMUSG00000015377.1"; havana_transcript "OTTMUST00000036451.1";
chr2	HAVANA	exon	121422139	121422243	0	-	.	gene_id "ENSMUSG00000027238.18"; transcript_id "ENSMUST00000138157.8"; gene_type "protein_coding"; gene_name "Frmd5"; transcript_type "protein_coding"; transcript_name "Frmd5-207"; exon_number 2; exon_id "ENSMUSE00001261812.2"; level 2; protein_id "ENSMUSP00000115136.2"; transcript_support_level "1"; mgi_id "MGI:2442557"; tag "basic"; tag "CCDS"; ccdsid "CCDS16649.1"; havana_gene "OTTMUSG00000015377.1"; havana_transcript "OTTMUST00000036450.1";
chr2	HAVANA	CDS	121422139	121422243	0	-	0	gene_id "ENSMUSG00000027238.18"; transcript_id "ENSMUST00000138157.8"; gene_type "protein_coding"; gene_name "Frmd5"; transcript_type "protein_coding"; transcript_name "Frmd5-207"; exon_number 2; exon_id "ENSMUSE00001261812.2"; level 2; protein_id "ENSMUSP00000115136.2"; transcript_support_level "1"; mgi_id "MGI:2442557"; tag "basic"; tag "CCDS"; ccdsid "CCDS16649.1"; havana_gene "OTTMUSG00000015377.1"; havana_transcript "OTTMUST00000036450.1";
chr2	HAVANA	exon	121422139	121422243	0	-	.	gene_id "ENSMUSG00000027238.18"; transcript_id "ENSMUST00000121219.8"; gene_type "protein_coding"; gene_name "Frmd5"; transcript_type "protein_coding"; transcript_name "Frmd5-203"; exon_number 2; exon_id "ENSMUSE00001277604.2"; level 2; protein_id "ENSMUSP00000113568.2"; transcript_support_level "1"; mgi_id "MGI:2442557"; tag "basic"; havana_gene "OTTMUSG00000015377.1"; havana_transcript "OTTMUST00000036454.1";
chr2	HAVANA	UTR	121422139	121422243	0	-	.	gene_id "ENSMUSG00000027238.18"; transcript_id "ENSMUST00000121219.8"; gene_type "protein_coding"; gene_name "Frmd5"; transcript_type "protein_coding"; transcript_name "Frmd5-203"; exon_number 2; exon_id "ENSMUSE00001277604.2"; level 2; protein_id "ENSMUSP00000113568.2"; transcript_support_level "1"; mgi_id "MGI:2442557"; tag "basic"; havana_gene "OTTMUSG00000015377.1"; havana_transcript "OTTMUST00000036454.1";
chr2	HAVANA	exon	121422139	121422243	0	-	.	gene_id "ENSMUSG00000027238.18"; transcript_id "ENSMUST00000155570.8"; gene_type "protein_coding"; gene_name "Frmd5"; transcript_type "protein_coding"; transcript_name "Frmd5-212"; exon_number 2; exon_id "ENSMUSE00001261812.2"; level 2; protein_id "ENSMUSP00000120176.2"; transcript_support_level "1"; mgi_id "MGI:2442557"; tag "mRNA_start_NF"; tag "cds_start_NF"; havana_gene "OTTMUSG00000015377.1"; havana_transcript "OTTMUST00000036452.1";
chr2	HAVANA	CDS	121422139	121422243	0	-	0	gene_id "ENSMUSG00000027238.18"; transcript_id "ENSMUST00000155570.8"; gene_type "protein_coding"; gene_name "Frmd5"; transcript_type "protein_coding"; transcript_name "Frmd5-212"; exon_number 2; exon_id "ENSMUSE00001261812.2"; level 2; protein_id "ENSMUSP00000120176.2"; transcript_support_level "1"; mgi_id "MGI:2442557"; tag "mRNA_start_NF"; tag "cds_start_NF"; havana_gene "OTTMUSG00000015377.1"; havana_transcript "OTTMUST00000036452.1";
chr2	HAVANA	exon	121422139	121422243	0	-	.	gene_id "ENSMUSG00000027238.18"; transcript_id "ENSMUST00000128428.8"; gene_type "protein_coding"; gene_name "Frmd5"; transcript_type "nonsense_mediated_decay"; transcript_name "Frmd5-204"; exon_number 2; exon_id "ENSMUSE00001261812.2"; level 2; protein_id "ENSMUSP00000116468.2"; transcript_support_level "1"; mgi_id "MGI:2442557"; havana_gene "OTTMUSG00000015377.1"; havana_transcript "OTTMUST00000036453.1";
chr2	HAVANA	CDS	121422139	121422243	0	-	0	gene_id "ENSMUSG00000027238.18"; transcript_id "ENSMUST00000128428.8"; gene_type "protein_coding"; gene_name "Frmd5"; transcript_type "nonsense_mediated_decay"; transcript_name "Frmd5-204"; exon_number 2; exon_id "ENSMUSE00001261812.2"; level 2; protein_id "ENSMUSP00000116468.2"; transcript_support_level "1"; mgi_id "MGI:2442557"; havana_gene "OTTMUSG00000015377.1"; havana_transcript "OTTMUST00000036453.1";
chr2	HAVANA	exon	121422139	121422243	0	-	.	gene_id "ENSMUSG00000027238.18"; transcript_id "ENSMUST00000110592.2"; gene_type "protein_coding"; gene_name "Frmd5"; transcript_type "protein_coding"; transcript_name "Frmd5-201"; exon_number 2; exon_id "ENSMUSE00001261812.2"; level 2; protein_id "ENSMUSP00000106222.2"; transcript_support_level "5"; mgi_id "MGI:2442557"; tag "basic"; tag "Ensembl_canonical"; tag "GENCODE_Primary"; tag "appris_principal_1"; havana_gene "OTTMUSG00000015377.1"; havana_transcript "OTTMUST00000036455.1";
chr2	HAVANA	CDS	121422139	121422243	0	-	0	gene_id "ENSMUSG00000027238.18"; transcript_id "ENSMUST00000110592.2"; gene_type "protein_coding"; gene_name "Frmd5"; transcript_type "protein_coding"; transcript_name "Frmd5-201"; exon_number 2; exon_id "ENSMUSE00001261812.2"; level 2; protein_id "ENSMUSP00000106222.2"; transcript_support_level "5"; mgi_id "MGI:2442557"; tag "basic"; tag "Ensembl_canonical"; tag "GENCODE_Primary"; tag "appris_principal_1"; havana_gene "OTTMUSG00000015377.1"; havana_transcript "OTTMUST00000036455.1";
chr2	HAVANA	exon	121422139	121422243	0	-	.	gene_id "ENSMUSG00000027238.18"; transcript_id "ENSMUST00000142016.8"; gene_type "protein_coding"; gene_name "Frmd5"; transcript_type "retained_intron"; transcript_name "Frmd5-208"; exon_number 2; exon_id "ENSMUSE00001277604.2"; level 2; transcript_support_level "1"; mgi_id "MGI:2442557"; havana_gene "OTTMUSG00000015377.1"; havana_transcript "OTTMUST00000036457.1";
chr2	HAVANA	exon	121422139	121422243	0	-	.	gene_id "ENSMUSG00000027238.18"; transcript_id "ENSMUST00000145075.8"; gene_type "protein_coding"; gene_name "Frmd5"; transcript_type "nonsense_mediated_decay"; transcript_name "Frmd5-209"; exon_number 2; exon_id "ENSMUSE00001284720.2"; level 2; protein_id "ENSMUSP00000122195.2"; transcript_support_level "3"; mgi_id "MGI:2442557"; havana_gene "OTTMUSG00000015377.1"; havana_transcript "OTTMUST00000036521.1";
chr2	ENSEMBL_gcm37	exon	121422139	121422243	5.35593275192483	-	.	gene_id "ENSMUSG00000027238.18"; transcript_id "ENSMUSG00000027238.18_tx_1"; exon_id "chr2_121422139_121422243_-"; exonnum "2"; txlen "1694";
chr2	ENSEMBL_gcm37	exon	121422139	121422243	0.306191609434468	-	.	gene_id "ENSMUSG00000027238.18"; transcript_id "ENSMUSG00000027238.18_tx_10"; exon_id "chr2_121422139_121422243_-"; exonnum "2"; txlen "744";
chr2	ENSEMBL_gcm37	exon	121422139	121422243	0.161198295926375	-	.	gene_id "ENSMUSG00000027238.18"; transcript_id "ENSMUSG00000027238.18_tx_11"; exon_id "chr2_121422139_121422243_-"; exonnum "2"; txlen "1638";
chr2	ENSEMBL_gcm37	exon	121422139	121422243	0.0415716877845392	-	.	gene_id "ENSMUSG00000027238.18"; transcript_id "ENSMUSG00000027238.18_tx_14"; exon_id "chr2_121422139_121422243_-"; exonnum "2"; txlen "1814";
chr2	ENSEMBL_gcm37	exon	121422139	121422243	2.61449381541028	-	.	gene_id "ENSMUSG00000027238.18"; transcript_id "ENSMUSG00000027238.18_tx_3"; exon_id "chr2_121422139_121422243_-"; exonnum "2"; txlen "829";
chr2	ENSEMBL_gcm37	exon	121422139	121422243	0.522039317514945	-	.	gene_id "ENSMUSG00000027238.18"; transcript_id "ENSMUSG00000027238.18_tx_6"; exon_id "chr2_121422139_121422243_-"; exonnum "2"; txlen "1582";
chr2	HAVANA	stop_codon	121422195	121422197	0	-	0	gene_id "ENSMUSG00000027238.18"; transcript_id "ENSMUST00000145075.8"; gene_type "protein_coding"; gene_name "Frmd5"; transcript_type "nonsense_mediated_decay"; transcript_name "Frmd5-209"; exon_number 2; exon_id "ENSMUSE00001284720.2"; level 2; protein_id "ENSMUSP00000122195.2"; transcript_support_level "3"; mgi_id "MGI:2442557"; havana_gene "OTTMUSG00000015377.1"; havana_transcript "OTTMUST00000036521.1";
chr2	HAVANA	CDS	121422198	121422243	0	-	1	gene_id "ENSMUSG00000027238.18"; transcript_id "ENSMUST00000145075.8"; gene_type "protein_coding"; gene_name "Frmd5"; transcript_type "nonsense_mediated_decay"; transcript_name "Frmd5-209"; exon_number 2; exon_id "ENSMUSE00001284720.2"; level 2; protein_id "ENSMUSP00000122195.2"; transcript_support_level "3"; mgi_id "MGI:2442557"; havana_gene "OTTMUSG00000015377.1"; havana_transcript "OTTMUST00000036521.1";
chr2	sragcm37_ss	exon	121425121	121425329	0.306191609434468	-	.	gene_id "ENSMUSG00000027238.18"; transcript_id "ENSMUSG00000027238.18_tx_10"; exon_id "chr2_121425121_121425329_-"; exonnum "1"; txlen "744";
chr2	sragcm37_ss	exon	121425121	121425329	0.161198295926375	-	.	gene_id "ENSMUSG00000027238.18"; transcript_id "ENSMUSG00000027238.18_tx_11"; exon_id "chr2_121425121_121425329_-"; exonnum "1"; txlen "1638";
chr2	sragcm37_ss	exon	121517610	121517926	5.35593275192483	-	.	gene_id "ENSMUSG00000027238.18"; transcript_id "ENSMUSG00000027238.18_tx_1"; exon_id "chr2_121517610_121517926_-"; exonnum "1"; txlen "1694";
chr2	HAVANA	gene	121531246	121532206	0	-	.	gene_id "ENSMUSG00000081264.2"; gene_type "processed_pseudogene"; gene_name "Gm14021"; level 2; mgi_id "MGI:3651447"; tag "overlapping_locus"; havana_gene "OTTMUSG00000015385.1";
chr2	HAVANA	transcript	121531246	121532206	0	-	.	gene_id "ENSMUSG00000081264.2"; transcript_id "ENSMUST00000117683.2"; gene_type "processed_pseudogene"; gene_name "Gm14021"; transcript_type "processed_pseudogene"; transcript_name "Gm14021-201"; level 2; transcript_support_level "NA"; mgi_id "MGI:3651447"; ont "PGO:0000004"; tag "basic"; tag "Ensembl_canonical"; tag "GENCODE_Primary"; havana_gene "OTTMUSG00000015385.1"; havana_transcript "OTTMUST00000036524.1";
chr2	HAVANA	exon	121531246	121532206	0	-	.	gene_id "ENSMUSG00000081264.2"; transcript_id "ENSMUST00000117683.2"; gene_type "processed_pseudogene"; gene_name "Gm14021"; transcript_type "processed_pseudogene"; transcript_name "Gm14021-201"; exon_number 1; exon_id "ENSMUSE00000714212.2"; level 2; transcript_support_level "NA"; mgi_id "MGI:3651447"; ont "PGO:0000004"; tag "basic"; tag "Ensembl_canonical"; tag "GENCODE_Primary"; havana_gene "OTTMUSG00000015385.1"; havana_transcript "OTTMUST00000036524.1";
chr2	HAVANA	exon	121595512	121595589	0	-	.	gene_id "ENSMUSG00000027238.18"; transcript_id "ENSMUST00000110593.9"; gene_type "protein_coding"; gene_name "Frmd5"; transcript_type "protein_coding"; transcript_name "Frmd5-202"; exon_number 1; exon_id "ENSMUSE00001046920.2"; level 2; protein_id "ENSMUSP00000106223.3"; transcript_support_level "1"; mgi_id "MGI:2442557"; tag "mRNA_start_NF"; tag "cds_start_NF"; havana_gene "OTTMUSG00000015377.1"; havana_transcript "OTTMUST00000036451.1";
chr2	HAVANA	CDS	121595512	121595589	0	-	0	gene_id "ENSMUSG00000027238.18"; transcript_id "ENSMUST00000110593.9"; gene_type "protein_coding"; gene_name "Frmd5"; transcript_type "protein_coding"; transcript_name "Frmd5-202"; exon_number 1; exon_id "ENSMUSE00001046920.2"; level 2; protein_id "ENSMUSP00000106223.3"; transcript_support_level "1"; mgi_id "MGI:2442557"; tag "mRNA_start_NF"; tag "cds_start_NF"; havana_gene "OTTMUSG00000015377.1"; havana_transcript "OTTMUST00000036451.1";
chr2	HAVANA	exon	121595512	121595589	0	-	.	gene_id "ENSMUSG00000027238.18"; transcript_id "ENSMUST00000155570.8"; gene_type "protein_coding"; gene_name "Frmd5"; transcript_type "protein_coding"; transcript_name "Frmd5-212"; exon_number 1; exon_id "ENSMUSE00001046920.2"; level 2; protein_id "ENSMUSP00000120176.2"; transcript_support_level "1"; mgi_id "MGI:2442557"; tag "mRNA_start_NF"; tag "cds_start_NF"; havana_gene "OTTMUSG00000015377.1"; havana_transcript "OTTMUST00000036452.1";
chr2	HAVANA	CDS	121595512	121595589	0	-	0	gene_id "ENSMUSG00000027238.18"; transcript_id "ENSMUST00000155570.8"; gene_type "protein_coding"; gene_name "Frmd5"; transcript_type "protein_coding"; transcript_name "Frmd5-212"; exon_number 1; exon_id "ENSMUSE00001046920.2"; level 2; protein_id "ENSMUSP00000120176.2"; transcript_support_level "1"; mgi_id "MGI:2442557"; tag "mRNA_start_NF"; tag "cds_start_NF"; havana_gene "OTTMUSG00000015377.1"; havana_transcript "OTTMUST00000036452.1";
chr2	sragcm37_ss	exon	121610526	121610730	0.522039317514945	-	.	gene_id "ENSMUSG00000027238.18"; transcript_id "ENSMUSG00000027238.18_tx_6"; exon_id "chr2_121610526_121610730_-"; exonnum "1"; txlen "1582";
chr2	HAVANA	exon	121617743	121617825	0	-	.	gene_id "ENSMUSG00000027238.18"; transcript_id "ENSMUST00000121219.8"; gene_type "protein_coding"; gene_name "Frmd5"; transcript_type "protein_coding"; transcript_name "Frmd5-203"; exon_number 1; exon_id "ENSMUSE00000721070.2"; level 2; protein_id "ENSMUSP00000113568.2"; transcript_support_level "1"; mgi_id "MGI:2442557"; tag "basic"; havana_gene "OTTMUSG00000015377.1"; havana_transcript "OTTMUST00000036454.1";
chr2	HAVANA	UTR	121617743	121617825	0	-	.	gene_id "ENSMUSG00000027238.18"; transcript_id "ENSMUST00000121219.8"; gene_type "protein_coding"; gene_name "Frmd5"; transcript_type "protein_coding"; transcript_name "Frmd5-203"; exon_number 1; exon_id "ENSMUSE00000721070.2"; level 2; protein_id "ENSMUSP00000113568.2"; transcript_support_level "1"; mgi_id "MGI:2442557"; tag "basic"; havana_gene "OTTMUSG00000015377.1"; havana_transcript "OTTMUST00000036454.1";
chr2	HAVANA	CDS	121636999	121637312	0	-	0	gene_id "ENSMUSG00000027238.18"; transcript_id "ENSMUST00000145075.8"; gene_type "protein_coding"; gene_name "Frmd5"; transcript_type "nonsense_mediated_decay"; transcript_name "Frmd5-209"; exon_number 1; exon_id "ENSMUSE00000775954.2"; level 2; protein_id "ENSMUSP00000122195.2"; transcript_support_level "3"; mgi_id "MGI:2442557"; havana_gene "OTTMUSG00000015377.1"; havana_transcript "OTTMUST00000036521.1";
chr2	HAVANA	exon	121636999	121637353	0	-	.	gene_id "ENSMUSG00000027238.18"; transcript_id "ENSMUST00000145075.8"; gene_type "protein_coding"; gene_name "Frmd5"; transcript_type "nonsense_mediated_decay"; transcript_name "Frmd5-209"; exon_number 1; exon_id "ENSMUSE00000775954.2"; level 2; protein_id "ENSMUSP00000122195.2"; transcript_support_level "3"; mgi_id "MGI:2442557"; havana_gene "OTTMUSG00000015377.1"; havana_transcript "OTTMUST00000036521.1";
chr2	HAVANA	CDS	121637211	121637312	0	-	0	gene_id "ENSMUSG00000027238.18"; transcript_id "ENSMUST00000138157.8"; gene_type "protein_coding"; gene_name "Frmd5"; transcript_type "protein_coding"; transcript_name "Frmd5-207"; exon_number 1; exon_id "ENSMUSE00000805237.2"; level 2; protein_id "ENSMUSP00000115136.2"; transcript_support_level "1"; mgi_id "MGI:2442557"; tag "basic"; tag "CCDS"; ccdsid "CCDS16649.1"; havana_gene "OTTMUSG00000015377.1"; havana_transcript "OTTMUST00000036450.1";
chr2	HAVANA	CDS	121637211	121637312	0	-	0	gene_id "ENSMUSG00000027238.18"; transcript_id "ENSMUST00000128428.8"; gene_type "protein_coding"; gene_name "Frmd5"; transcript_type "nonsense_mediated_decay"; transcript_name "Frmd5-204"; exon_number 1; exon_id "ENSMUSE00000480909.3"; level 2; protein_id "ENSMUSP00000116468.2"; transcript_support_level "1"; mgi_id "MGI:2442557"; havana_gene "OTTMUSG00000015377.1"; havana_transcript "OTTMUST00000036453.1";
chr2	HAVANA	CDS	121637211	121637312	0	-	0	gene_id "ENSMUSG00000027238.18"; transcript_id "ENSMUST00000110592.2"; gene_type "protein_coding"; gene_name "Frmd5"; transcript_type "protein_coding"; transcript_name "Frmd5-201"; exon_number 1; exon_id "ENSMUSE00000684499.2"; level 2; protein_id "ENSMUSP00000106222.2"; transcript_support_level "5"; mgi_id "MGI:2442557"; tag "basic"; tag "Ensembl_canonical"; tag "GENCODE_Primary"; tag "appris_principal_1"; havana_gene "OTTMUSG00000015377.1"; havana_transcript "OTTMUST00000036455.1";
chr2	HAVANA	exon	121637211	121637473	0	-	.	gene_id "ENSMUSG00000027238.18"; transcript_id "ENSMUST00000110592.2"; gene_type "protein_coding"; gene_name "Frmd5"; transcript_type "protein_coding"; transcript_name "Frmd5-201"; exon_number 1; exon_id "ENSMUSE00000684499.2"; level 2; protein_id "ENSMUSP00000106222.2"; transcript_support_level "5"; mgi_id "MGI:2442557"; tag "basic"; tag "Ensembl_canonical"; tag "GENCODE_Primary"; tag "appris_principal_1"; havana_gene "OTTMUSG00000015377.1"; havana_transcript "OTTMUST00000036455.1";
chr2	HAVANA	exon	121637211	121637504	0	-	.	gene_id "ENSMUSG00000027238.18"; transcript_id "ENSMUST00000128428.8"; gene_type "protein_coding"; gene_name "Frmd5"; transcript_type "nonsense_mediated_decay"; transcript_name "Frmd5-204"; exon_number 1; exon_id "ENSMUSE00000480909.3"; level 2; protein_id "ENSMUSP00000116468.2"; transcript_support_level "1"; mgi_id "MGI:2442557"; havana_gene "OTTMUSG00000015377.1"; havana_transcript "OTTMUST00000036453.1";
chr2	ENSEMBL_gcm37	exon	121637211	121637504	0.0415716877845392	-	.	gene_id "ENSMUSG00000027238.18"; transcript_id "ENSMUSG00000027238.18_tx_14"; exon_id "chr2_121637211_121637504_-"; exonnum "1"; txlen "1814";
chr2	ENSEMBL_gcm37	exon	121637211	121637504	2.61449381541028	-	.	gene_id "ENSMUSG00000027238.18"; transcript_id "ENSMUSG00000027238.18_tx_3"; exon_id "chr2_121637211_121637504_-"; exonnum "1"; txlen "829";
chr2	HAVANA	exon	121637211	121637538	0	-	.	gene_id "ENSMUSG00000027238.18"; transcript_id "ENSMUST00000142016.8"; gene_type "protein_coding"; gene_name "Frmd5"; transcript_type "retained_intron"; transcript_name "Frmd5-208"; exon_number 1; exon_id "ENSMUSE00000836988.2"; level 2; transcript_support_level "1"; mgi_id "MGI:2442557"; havana_gene "OTTMUSG00000015377.1"; havana_transcript "OTTMUST00000036457.1";
chr2	HAVANA	exon	121637211	121637568	0	-	.	gene_id "ENSMUSG00000027238.18"; transcript_id "ENSMUST00000138157.8"; gene_type "protein_coding"; gene_name "Frmd5"; transcript_type "protein_coding"; transcript_name "Frmd5-207"; exon_number 1; exon_id "ENSMUSE00000805237.2"; level 2; protein_id "ENSMUSP00000115136.2"; transcript_support_level "1"; mgi_id "MGI:2442557"; tag "basic"; tag "CCDS"; ccdsid "CCDS16649.1"; havana_gene "OTTMUSG00000015377.1"; havana_transcript "OTTMUST00000036450.1";
chr2	HAVANA	start_codon	121637310	121637312	0	-	0	gene_id "ENSMUSG00000027238.18"; transcript_id "ENSMUST00000138157.8"; gene_type "protein_coding"; gene_name "Frmd5"; transcript_type "protein_coding"; transcript_name "Frmd5-207"; exon_number 1; exon_id "ENSMUSE00000805237.2"; level 2; protein_id "ENSMUSP00000115136.2"; transcript_support_level "1"; mgi_id "MGI:2442557"; tag "basic"; tag "CCDS"; ccdsid "CCDS16649.1"; havana_gene "OTTMUSG00000015377.1"; havana_transcript "OTTMUST00000036450.1";
chr2	HAVANA	start_codon	121637310	121637312	0	-	0	gene_id "ENSMUSG00000027238.18"; transcript_id "ENSMUST00000128428.8"; gene_type "protein_coding"; gene_name "Frmd5"; transcript_type "nonsense_mediated_decay"; transcript_name "Frmd5-204"; exon_number 1; exon_id "ENSMUSE00000480909.3"; level 2; protein_id "ENSMUSP00000116468.2"; transcript_support_level "1"; mgi_id "MGI:2442557"; havana_gene "OTTMUSG00000015377.1"; havana_transcript "OTTMUST00000036453.1";
chr2	HAVANA	start_codon	121637310	121637312	0	-	0	gene_id "ENSMUSG00000027238.18"; transcript_id "ENSMUST00000110592.2"; gene_type "protein_coding"; gene_name "Frmd5"; transcript_type "protein_coding"; transcript_name "Frmd5-201"; exon_number 1; exon_id "ENSMUSE00000684499.2"; level 2; protein_id "ENSMUSP00000106222.2"; transcript_support_level "5"; mgi_id "MGI:2442557"; tag "basic"; tag "Ensembl_canonical"; tag "GENCODE_Primary"; tag "appris_principal_1"; havana_gene "OTTMUSG00000015377.1"; havana_transcript "OTTMUST00000036455.1";
chr2	HAVANA	start_codon	121637310	121637312	0	-	0	gene_id "ENSMUSG00000027238.18"; transcript_id "ENSMUST00000145075.8"; gene_type "protein_coding"; gene_name "Frmd5"; transcript_type "nonsense_mediated_decay"; transcript_name "Frmd5-209"; exon_number 1; exon_id "ENSMUSE00000775954.2"; level 2; protein_id "ENSMUSP00000122195.2"; transcript_support_level "3"; mgi_id "MGI:2442557"; havana_gene "OTTMUSG00000015377.1"; havana_transcript "OTTMUST00000036521.1";
chr2	HAVANA	UTR	121637313	121637353	0	-	.	gene_id "ENSMUSG00000027238.18"; transcript_id "ENSMUST00000145075.8"; gene_type "protein_coding"; gene_name "Frmd5"; transcript_type "nonsense_mediated_decay"; transcript_name "Frmd5-209"; exon_number 1; exon_id "ENSMUSE00000775954.2"; level 2; protein_id "ENSMUSP00000122195.2"; transcript_support_level "3"; mgi_id "MGI:2442557"; havana_gene "OTTMUSG00000015377.1"; havana_transcript "OTTMUST00000036521.1";
chr2	HAVANA	UTR	121637313	121637473	0	-	.	gene_id "ENSMUSG00000027238.18"; transcript_id "ENSMUST00000110592.2"; gene_type "protein_coding"; gene_name "Frmd5"; transcript_type "protein_coding"; transcript_name "Frmd5-201"; exon_number 1; exon_id "ENSMUSE00000684499.2"; level 2; protein_id "ENSMUSP00000106222.2"; transcript_support_level "5"; mgi_id "MGI:2442557"; tag "basic"; tag "Ensembl_canonical"; tag "GENCODE_Primary"; tag "appris_principal_1"; havana_gene "OTTMUSG00000015377.1"; havana_transcript "OTTMUST00000036455.1";
chr2	HAVANA	UTR	121637313	121637504	0	-	.	gene_id "ENSMUSG00000027238.18"; transcript_id "ENSMUST00000128428.8"; gene_type "protein_coding"; gene_name "Frmd5"; transcript_type "nonsense_mediated_decay"; transcript_name "Frmd5-204"; exon_number 1; exon_id "ENSMUSE00000480909.3"; level 2; protein_id "ENSMUSP00000116468.2"; transcript_support_level "1"; mgi_id "MGI:2442557"; havana_gene "OTTMUSG00000015377.1"; havana_transcript "OTTMUST00000036453.1";
chr2	HAVANA	UTR	121637313	121637568	0	-	.	gene_id "ENSMUSG00000027238.18"; transcript_id "ENSMUST00000138157.8"; gene_type "protein_coding"; gene_name "Frmd5"; transcript_type "protein_coding"; transcript_name "Frmd5-207"; exon_number 1; exon_id "ENSMUSE00000805237.2"; level 2; protein_id "ENSMUSP00000115136.2"; transcript_support_level "1"; mgi_id "MGI:2442557"; tag "basic"; tag "CCDS"; ccdsid "CCDS16649.1"; havana_gene "OTTMUSG00000015377.1"; havana_transcript "OTTMUST00000036450.1";
chr2	HAVANA	exon	121695719	121696549	0	-	.	gene_id "ENSMUSG00000086913.3"; transcript_id "ENSMUST00000131514.3"; gene_type "lncRNA"; gene_name "Gm14019"; transcript_type "lncRNA"; transcript_name "Gm14019-201"; exon_number 2; exon_id "ENSMUSE00001599284.1"; level 2; transcript_support_level "3"; mgi_id "MGI:3651448"; tag "basic"; tag "TAGENE"; havana_gene "OTTMUSG00000015383.1"; havana_transcript "OTTMUST00000036519.1";
chr2	HAVANA	transcript	121695719	121697309	0	-	.	gene_id "ENSMUSG00000086913.3"; transcript_id "ENSMUST00000131514.3"; gene_type "lncRNA"; gene_name "Gm14019"; transcript_type "lncRNA"; transcript_name "Gm14019-201"; level 2; transcript_support_level "3"; mgi_id "MGI:3651448"; tag "basic"; tag "TAGENE"; havana_gene "OTTMUSG00000015383.1"; havana_transcript "OTTMUST00000036519.1";
chr2	HAVANA	gene	121695719	121698075	0	-	.	gene_id "ENSMUSG00000086913.3"; gene_type "lncRNA"; gene_name "Gm14019"; level 2; mgi_id "MGI:3651448"; havana_gene "OTTMUSG00000015383.1";
chr2	HAVANA	exon	121696249	121696404	0	-	.	gene_id "ENSMUSG00000086913.3"; transcript_id "ENSMUST00000303246.1"; gene_type "lncRNA"; gene_name "Gm14019"; transcript_type "lncRNA"; transcript_name "Gm14019-204"; exon_number 2; exon_id "ENSMUSE00001599290.1"; level 2; mgi_id "MGI:3651448"; tag "TAGENE"; havana_gene "OTTMUSG00000015383.1";
chr2	HAVANA	exon	121696249	121696546	0	-	.	gene_id "ENSMUSG00000086913.3"; transcript_id "ENSMUST00000303247.1"; gene_type "lncRNA"; gene_name "Gm14019"; transcript_type "lncRNA"; transcript_name "Gm14019-205"; exon_number 2; exon_id "ENSMUSE00001599288.1"; level 2; mgi_id "MGI:3651448"; tag "TAGENE"; havana_gene "OTTMUSG00000015383.1";
chr2	HAVANA	exon	121696249	121696549	0	-	.	gene_id "ENSMUSG00000086913.3"; transcript_id "ENSMUST00000303245.1"; gene_type "lncRNA"; gene_name "Gm14019"; transcript_type "lncRNA"; transcript_name "Gm14019-203"; exon_number 2; exon_id "ENSMUSE00001599292.1"; level 2; mgi_id "MGI:3651448"; tag "TAGENE"; havana_gene "OTTMUSG00000015383.1";
chr2	HAVANA	transcript	121696249	121697274	0	-	.	gene_id "ENSMUSG00000086913.3"; transcript_id "ENSMUST00000303246.1"; gene_type "lncRNA"; gene_name "Gm14019"; transcript_type "lncRNA"; transcript_name "Gm14019-204"; level 2; mgi_id "MGI:3651448"; tag "TAGENE"; havana_gene "OTTMUSG00000015383.1";
chr2	HAVANA	transcript	121696249	121697274	0	-	.	gene_id "ENSMUSG00000086913.3"; transcript_id "ENSMUST00000303247.1"; gene_type "lncRNA"; gene_name "Gm14019"; transcript_type "lncRNA"; transcript_name "Gm14019-205"; level 2; mgi_id "MGI:3651448"; tag "TAGENE"; havana_gene "OTTMUSG00000015383.1";
chr2	HAVANA	transcript	121696249	121697327	0	-	.	gene_id "ENSMUSG00000086913.3"; transcript_id "ENSMUST00000303245.1"; gene_type "lncRNA"; gene_name "Gm14019"; transcript_type "lncRNA"; transcript_name "Gm14019-203"; level 2; mgi_id "MGI:3651448"; tag "TAGENE"; havana_gene "OTTMUSG00000015383.1";
chr2	HAVANA	exon	121696421	121696549	0	-	.	gene_id "ENSMUSG00000086913.3"; transcript_id "ENSMUST00000303244.1"; gene_type "lncRNA"; gene_name "Gm14019"; transcript_type "lncRNA"; transcript_name "Gm14019-202"; exon_number 2; exon_id "ENSMUSE00001599285.1"; level 2; mgi_id "MGI:3651448"; tag "Ensembl_canonical"; tag "GENCODE_Primary"; tag "TAGENE"; havana_gene "OTTMUSG00000015383.1";
chr2	HAVANA	transcript	121696421	121698075	0	-	.	gene_id "ENSMUSG00000086913.3"; transcript_id "ENSMUST00000303244.1"; gene_type "lncRNA"; gene_name "Gm14019"; transcript_type "lncRNA"; transcript_name "Gm14019-202"; level 2; mgi_id "MGI:3651448"; tag "Ensembl_canonical"; tag "GENCODE_Primary"; tag "TAGENE"; havana_gene "OTTMUSG00000015383.1";
chr2	HAVANA	exon	121697084	121697274	0	-	.	gene_id "ENSMUSG00000086913.3"; transcript_id "ENSMUST00000303246.1"; gene_type "lncRNA"; gene_name "Gm14019"; transcript_type "lncRNA"; transcript_name "Gm14019-204"; exon_number 1; exon_id "ENSMUSE00001599289.1"; level 2; mgi_id "MGI:3651448"; tag "TAGENE"; havana_gene "OTTMUSG00000015383.1";
chr2	HAVANA	exon	121697084	121697274	0	-	.	gene_id "ENSMUSG00000086913.3"; transcript_id "ENSMUST00000303247.1"; gene_type "lncRNA"; gene_name "Gm14019"; transcript_type "lncRNA"; transcript_name "Gm14019-205"; exon_number 1; exon_id "ENSMUSE00001599289.1"; level 2; mgi_id "MGI:3651448"; tag "TAGENE"; havana_gene "OTTMUSG00000015383.1";
chr2	HAVANA	exon	121697084	121697309	0	-	.	gene_id "ENSMUSG00000086913.3"; transcript_id "ENSMUST00000131514.3"; gene_type "lncRNA"; gene_name "Gm14019"; transcript_type "lncRNA"; transcript_name "Gm14019-201"; exon_number 1; exon_id "ENSMUSE00001599287.1"; level 2; transcript_support_level "3"; mgi_id "MGI:3651448"; tag "basic"; tag "TAGENE"; havana_gene "OTTMUSG00000015383.1"; havana_transcript "OTTMUST00000036519.1";
chr2	HAVANA	exon	121697223	121697327	0	-	.	gene_id "ENSMUSG00000086913.3"; transcript_id "ENSMUST00000303245.1"; gene_type "lncRNA"; gene_name "Gm14019"; transcript_type "lncRNA"; transcript_name "Gm14019-203"; exon_number 1; exon_id "ENSMUSE00001599291.1"; level 2; mgi_id "MGI:3651448"; tag "TAGENE"; havana_gene "OTTMUSG00000015383.1";
chr2	HAVANA	exon	121697772	121698075	0	-	.	gene_id "ENSMUSG00000086913.3"; transcript_id "ENSMUST00000303244.1"; gene_type "lncRNA"; gene_name "Gm14019"; transcript_type "lncRNA"; transcript_name "Gm14019-202"; exon_number 1; exon_id "ENSMUSE00001599286.1"; level 2; mgi_id "MGI:3651448"; tag "Ensembl_canonical"; tag "GENCODE_Primary"; tag "TAGENE"; havana_gene "OTTMUSG00000015383.1";
chr2	ENSEMBL	gene	121722052	121722165	0	-	.	gene_id "ENSMUSG00002076141.1"; gene_type "rRNA"; gene_name "Gm56104"; level 3; mgi_id "MGI:6848667";
chr2	ENSEMBL	transcript	121722052	121722165	0	-	.	gene_id "ENSMUSG00002076141.1"; transcript_id "ENSMUST00020183239.1"; gene_type "rRNA"; gene_name "Gm56104"; transcript_type "rRNA"; transcript_name "Gm56104-201"; level 3; mgi_id "MGI:6848667"; tag "basic"; tag "Ensembl_canonical"; tag "GENCODE_Primary";
chr2	ENSEMBL	exon	121722052	121722165	0	-	.	gene_id "ENSMUSG00002076141.1"; transcript_id "ENSMUST00020183239.1"; gene_type "rRNA"; gene_name "Gm56104"; transcript_type "rRNA"; transcript_name "Gm56104-201"; exon_number 1; exon_id "ENSMUSE00011468847.1"; level 3; mgi_id "MGI:6848667"; tag "basic"; tag "Ensembl_canonical"; tag "GENCODE_Primary";
chr2	sragcm37_es	exon	121723605	121723695	0.00967942860737087	-	.	gene_id "ENSMUSG00000130939.1"; transcript_id "ENSMUSG00000130939.1_tx_10"; exon_id "chr2_121723605_121723695_-"; exonnum "4"; txlen "593";
chr2	sragcm37_es	exon	121723605	121723695	0.00967942860737087	-	.	gene_id "ENSMUSG00000130939.1"; transcript_id "ENSMUSG00000130939.1_tx_9"; exon_id "chr2_121723605_121723695_-"; exonnum "4"; txlen "590";
chr2	sragcm37_es	exon	121738987	121739043	0.0101002733294305	-	.	gene_id "ENSMUSG00000130939.1"; transcript_id "ENSMUSG00000130939.1_tx_7"; exon_id "chr2_121738987_121739043_-"; exonnum "4"; txlen "556";
chr2	sragcm37_es	exon	121738987	121739043	0.0101002733294305	-	.	gene_id "ENSMUSG00000130939.1"; transcript_id "ENSMUSG00000130939.1_tx_8"; exon_id "chr2_121738987_121739043_-"; exonnum "4"; txlen "559";
chr2	sragcm37_es	exon	121741454	121741675	0.0196735043705505	-	.	gene_id "ENSMUSG00000130939.1"; transcript_id "ENSMUSG00000130939.1_tx_4"; exon_id "chr2_121741454_121741675_-"; exonnum "5"; txlen "860";
chr2	sragcm37_es	exon	121741454	121741675	0.0117284352978282	-	.	gene_id "ENSMUSG00000130939.1"; transcript_id "ENSMUSG00000130939.1_tx_6"; exon_id "chr2_121741454_121741675_-"; exonnum "5"; txlen "799";
chr2	sragcm37_es	exon	121752691	121753055	1.29928291692964	-	.	gene_id "sragcm37_gene_60618"; transcript_id "sragcm37_gene_60618_tx_1"; exon_id "chr2_121752691_121753055_-"; exonnum "2"; txlen "916";
chr2	sragcm37_ss	exon	121753106	121753656	1.29928291692964	-	.	gene_id "sragcm37_gene_60618"; transcript_id "sragcm37_gene_60618_tx_1"; exon_id "chr2_121753106_121753656_-"; exonnum "1"; txlen "916";
chr2	sragcm37_es	exon	121757755	121757954	0.0204109690198908	-	.	gene_id "ENSMUSG00000130939.1"; transcript_id "ENSMUSG00000130939.1_tx_2"; exon_id "chr2_121757755_121757954_-"; exonnum "4"; txlen "699";
chr2	sragcm37_es	exon	121757755	121757954	0.0204109690198908	-	.	gene_id "ENSMUSG00000130939.1"; transcript_id "ENSMUSG00000130939.1_tx_3"; exon_id "chr2_121757755_121757954_-"; exonnum "4"; txlen "702";
chr2	HAVANA	exon	121763891	121764098	0	-	.	gene_id "ENSMUSG00000130939.1"; transcript_id "ENSMUST00000302944.1"; gene_type "lncRNA"; gene_name "ENSMUSG00000130939"; transcript_type "lncRNA"; transcript_name "ENSMUST00000302944"; exon_number 2; exon_id "ENSMUSE00001598707.1"; level 2; tag "basic"; tag "Ensembl_canonical"; tag "GENCODE_Primary"; tag "TAGENE";
chr2	HAVANA	gene	121763891	121767937	0	-	.	gene_id "ENSMUSG00000130939.1"; gene_type "lncRNA"; gene_name "ENSMUSG00000130939"; level 2;
chr2	HAVANA	transcript	121763891	121767937	0	-	.	gene_id "ENSMUSG00000130939.1"; transcript_id "ENSMUST00000302944.1"; gene_type "lncRNA"; gene_name "ENSMUSG00000130939"; transcript_type "lncRNA"; transcript_name "ENSMUST00000302944"; level 2; tag "basic"; tag "Ensembl_canonical"; tag "GENCODE_Primary"; tag "TAGENE";
chr2	sragcm37_es	exon	121767118	121767451	0.0274916132636376	-	.	gene_id "ENSMUSG00000130939.1"; transcript_id "ENSMUSG00000130939.1_tx_1"; exon_id "chr2_121767118_121767451_-"; exonnum "5"; txlen "972";
chr2	sragcm37_es	exon	121767118	121767451	0.0117284352978282	-	.	gene_id "ENSMUSG00000130939.1"; transcript_id "ENSMUSG00000130939.1_tx_5"; exon_id "chr2_121767118_121767451_-"; exonnum "5"; txlen "911";
chr2	HAVANA	exon	121767894	121767937	0	-	.	gene_id "ENSMUSG00000130939.1"; transcript_id "ENSMUST00000302944.1"; gene_type "lncRNA"; gene_name "ENSMUSG00000130939"; transcript_type "lncRNA"; transcript_name "ENSMUST00000302944"; exon_number 1; exon_id "ENSMUSE00001598706.1"; level 2; tag "basic"; tag "Ensembl_canonical"; tag "GENCODE_Primary"; tag "TAGENE";
chr2	sragcm37_mid	exon	121767894	121768051	0.0274916132636376	-	.	gene_id "ENSMUSG00000130939.1"; transcript_id "ENSMUSG00000130939.1_tx_1"; exon_id "chr2_121767894_121768051_-"; exonnum "4"; txlen "972";
chr2	sragcm37_mid	exon	121767894	121768051	0.00967942860737087	-	.	gene_id "ENSMUSG00000130939.1"; transcript_id "ENSMUSG00000130939.1_tx_10"; exon_id "chr2_121767894_121768051_-"; exonnum "3"; txlen "593";
chr2	sragcm37_mid	exon	121767894	121768051	0.0204109690198908	-	.	gene_id "ENSMUSG00000130939.1"; transcript_id "ENSMUSG00000130939.1_tx_2"; exon_id "chr2_121767894_121768051_-"; exonnum "3"; txlen "699";
chr2	sragcm37_mid	exon	121767894	121768051	0.0204109690198908	-	.	gene_id "ENSMUSG00000130939.1"; transcript_id "ENSMUSG00000130939.1_tx_3"; exon_id "chr2_121767894_121768051_-"; exonnum "3"; txlen "702";
chr2	sragcm37_mid	exon	121767894	121768051	0.0196735043705505	-	.	gene_id "ENSMUSG00000130939.1"; transcript_id "ENSMUSG00000130939.1_tx_4"; exon_id "chr2_121767894_121768051_-"; exonnum "4"; txlen "860";
chr2	sragcm37_mid	exon	121767894	121768051	0.0117284352978282	-	.	gene_id "ENSMUSG00000130939.1"; transcript_id "ENSMUSG00000130939.1_tx_5"; exon_id "chr2_121767894_121768051_-"; exonnum "4"; txlen "911";
chr2	sragcm37_mid	exon	121767894	121768051	0.0117284352978282	-	.	gene_id "ENSMUSG00000130939.1"; transcript_id "ENSMUSG00000130939.1_tx_6"; exon_id "chr2_121767894_121768051_-"; exonnum "4"; txlen "799";
chr2	sragcm37_mid	exon	121767894	121768051	0.0101002733294305	-	.	gene_id "ENSMUSG00000130939.1"; transcript_id "ENSMUSG00000130939.1_tx_7"; exon_id "chr2_121767894_121768051_-"; exonnum "3"; txlen "556";
chr2	sragcm37_mid	exon	121767894	121768051	0.0101002733294305	-	.	gene_id "ENSMUSG00000130939.1"; transcript_id "ENSMUSG00000130939.1_tx_8"; exon_id "chr2_121767894_121768051_-"; exonnum "3"; txlen "559";
chr2	sragcm37_mid	exon	121767894	121768051	0.00967942860737087	-	.	gene_id "ENSMUSG00000130939.1"; transcript_id "ENSMUSG00000130939.1_tx_9"; exon_id "chr2_121767894_121768051_-"; exonnum "3"; txlen "590";
chr2	sragcm37_mid	exon	121773168	121773417	0.0274916132636376	-	.	gene_id "ENSMUSG00000130939.1"; transcript_id "ENSMUSG00000130939.1_tx_1"; exon_id "chr2_121773168_121773417_-"; exonnum "3"; txlen "972";
chr2	sragcm37_mid	exon	121773168	121773417	0.00967942860737087	-	.	gene_id "ENSMUSG00000130939.1"; transcript_id "ENSMUSG00000130939.1_tx_10"; exon_id "chr2_121773168_121773417_-"; exonnum "2"; txlen "593";
chr2	sragcm37_mid	exon	121773168	121773417	0.0204109690198908	-	.	gene_id "ENSMUSG00000130939.1"; transcript_id "ENSMUSG00000130939.1_tx_2"; exon_id "chr2_121773168_121773417_-"; exonnum "2"; txlen "699";
chr2	sragcm37_mid	exon	121773168	121773417	0.0204109690198908	-	.	gene_id "ENSMUSG00000130939.1"; transcript_id "ENSMUSG00000130939.1_tx_3"; exon_id "chr2_121773168_121773417_-"; exonnum "2"; txlen "702";
chr2	sragcm37_mid	exon	121773168	121773417	0.0196735043705505	-	.	gene_id "ENSMUSG00000130939.1"; transcript_id "ENSMUSG00000130939.1_tx_4"; exon_id "chr2_121773168_121773417_-"; exonnum "3"; txlen "860";
chr2	sragcm37_mid	exon	121773168	121773417	0.0117284352978282	-	.	gene_id "ENSMUSG00000130939.1"; transcript_id "ENSMUSG00000130939.1_tx_5"; exon_id "chr2_121773168_121773417_-"; exonnum "3"; txlen "911";
chr2	sragcm37_mid	exon	121773168	121773417	0.0117284352978282	-	.	gene_id "ENSMUSG00000130939.1"; transcript_id "ENSMUSG00000130939.1_tx_6"; exon_id "chr2_121773168_121773417_-"; exonnum "3"; txlen "799";
chr2	sragcm37_mid	exon	121773168	121773417	0.0101002733294305	-	.	gene_id "ENSMUSG00000130939.1"; transcript_id "ENSMUSG00000130939.1_tx_7"; exon_id "chr2_121773168_121773417_-"; exonnum "2"; txlen "556";
chr2	sragcm37_mid	exon	121773168	121773417	0.0101002733294305	-	.	gene_id "ENSMUSG00000130939.1"; transcript_id "ENSMUSG00000130939.1_tx_8"; exon_id "chr2_121773168_121773417_-"; exonnum "2"; txlen "559";
chr2	sragcm37_mid	exon	121773168	121773417	0.00967942860737087	-	.	gene_id "ENSMUSG00000130939.1"; transcript_id "ENSMUSG00000130939.1_tx_9"; exon_id "chr2_121773168_121773417_-"; exonnum "2"; txlen "590";
chr2	sragcm37_mid	exon	121774167	121774257	0.0274916132636376	-	.	gene_id "ENSMUSG00000130939.1"; transcript_id "ENSMUSG00000130939.1_tx_1"; exon_id "chr2_121774167_121774257_-"; exonnum "2"; txlen "972";
chr2	sragcm37_mid	exon	121774167	121774257	0.0204109690198908	-	.	gene_id "ENSMUSG00000130939.1"; transcript_id "ENSMUSG00000130939.1_tx_2"; exon_id "chr2_121774167_121774257_-"; exonnum "1"; txlen "699";
chr2	sragcm37_mid	exon	121774167	121774257	0.0196735043705505	-	.	gene_id "ENSMUSG00000130939.1"; transcript_id "ENSMUSG00000130939.1_tx_4"; exon_id "chr2_121774167_121774257_-"; exonnum "2"; txlen "860";
chr2	sragcm37_mid	exon	121774167	121774257	0.0117284352978282	-	.	gene_id "ENSMUSG00000130939.1"; transcript_id "ENSMUSG00000130939.1_tx_5"; exon_id "chr2_121774167_121774257_-"; exonnum "2"; txlen "911";
chr2	sragcm37_mid	exon	121774167	121774257	0.0117284352978282	-	.	gene_id "ENSMUSG00000130939.1"; transcript_id "ENSMUSG00000130939.1_tx_6"; exon_id "chr2_121774167_121774257_-"; exonnum "2"; txlen "799";
chr2	sragcm37_mid	exon	121774167	121774257	0.0101002733294305	-	.	gene_id "ENSMUSG00000130939.1"; transcript_id "ENSMUSG00000130939.1_tx_7"; exon_id "chr2_121774167_121774257_-"; exonnum "1"; txlen "556";
chr2	sragcm37_mid	exon	121774167	121774257	0.00967942860737087	-	.	gene_id "ENSMUSG00000130939.1"; transcript_id "ENSMUSG00000130939.1_tx_9"; exon_id "chr2_121774167_121774257_-"; exonnum "1"; txlen "590";
chr2	sragcm37_mid	exon	121774167	121774260	0.00967942860737087	-	.	gene_id "ENSMUSG00000130939.1"; transcript_id "ENSMUSG00000130939.1_tx_10"; exon_id "chr2_121774167_121774260_-"; exonnum "1"; txlen "593";
chr2	sragcm37_mid	exon	121774167	121774260	0.0204109690198908	-	.	gene_id "ENSMUSG00000130939.1"; transcript_id "ENSMUSG00000130939.1_tx_3"; exon_id "chr2_121774167_121774260_-"; exonnum "1"; txlen "702";
chr2	sragcm37_mid	exon	121774167	121774260	0.0101002733294305	-	.	gene_id "ENSMUSG00000130939.1"; transcript_id "ENSMUSG00000130939.1_tx_8"; exon_id "chr2_121774167_121774260_-"; exonnum "1"; txlen "559";
chr2	sragcm37_ss	exon	121774845	121774922	0.0117284352978282	-	.	gene_id "ENSMUSG00000130939.1"; transcript_id "ENSMUSG00000130939.1_tx_5"; exon_id "chr2_121774845_121774922_-"; exonnum "1"; txlen "911";
chr2	sragcm37_ss	exon	121774845	121774922	0.0117284352978282	-	.	gene_id "ENSMUSG00000130939.1"; transcript_id "ENSMUSG00000130939.1_tx_6"; exon_id "chr2_121774845_121774922_-"; exonnum "1"; txlen "799";
chr2	sragcm37_ss	exon	121779424	121779562	0.0274916132636376	-	.	gene_id "ENSMUSG00000130939.1"; transcript_id "ENSMUSG00000130939.1_tx_1"; exon_id "chr2_121779424_121779562_-"; exonnum "1"; txlen "972";
chr2	sragcm37_ss	exon	121779424	121779562	0.0196735043705505	-	.	gene_id "ENSMUSG00000130939.1"; transcript_id "ENSMUSG00000130939.1_tx_4"; exon_id "chr2_121779424_121779562_-"; exonnum "1"; txlen "860";
chr2	HAVANA	UTR	121784233	121784710	0	-	.	gene_id "ENSMUSG00000074881.5"; transcript_id "ENSMUST00000104936.4"; gene_type "protein_coding"; gene_name "Mageb3"; transcript_type "protein_coding"; transcript_name "Mageb3-201"; exon_number 1; exon_id "ENSMUSE00000665088.4"; level 2; protein_id "ENSMUSP00000100541.3"; transcript_support_level "NA"; mgi_id "MGI:105109"; tag "basic"; tag "Ensembl_canonical"; tag "GENCODE_Primary"; tag "appris_principal_1"; tag "CCDS"; ccdsid "CCDS16651.1"; havana_gene "OTTMUSG00000015439.1"; havana_transcript "OTTMUST00000036648.1";
chr2	HAVANA	gene	121784233	121786573	0	-	.	gene_id "ENSMUSG00000074881.5"; gene_type "protein_coding"; gene_name "Mageb3"; level 2; mgi_id "MGI:105109"; havana_gene "OTTMUSG00000015439.1";
chr2	HAVANA	transcript	121784233	121786573	0	-	.	gene_id "ENSMUSG00000074881.5"; transcript_id "ENSMUST00000104936.4"; gene_type "protein_coding"; gene_name "Mageb3"; transcript_type "protein_coding"; transcript_name "Mageb3-201"; level 2; protein_id "ENSMUSP00000100541.3"; transcript_support_level "NA"; mgi_id "MGI:105109"; tag "basic"; tag "Ensembl_canonical"; tag "GENCODE_Primary"; tag "appris_principal_1"; tag "CCDS"; ccdsid "CCDS16651.1"; havana_gene "OTTMUSG00000015439.1"; havana_transcript "OTTMUST00000036648.1";
chr2	HAVANA	exon	121784233	121786573	0	-	.	gene_id "ENSMUSG00000074881.5"; transcript_id "ENSMUST00000104936.4"; gene_type "protein_coding"; gene_name "Mageb3"; transcript_type "protein_coding"; transcript_name "Mageb3-201"; exon_number 1; exon_id "ENSMUSE00000665088.4"; level 2; protein_id "ENSMUSP00000100541.3"; transcript_support_level "NA"; mgi_id "MGI:105109"; tag "basic"; tag "Ensembl_canonical"; tag "GENCODE_Primary"; tag "appris_principal_1"; tag "CCDS"; ccdsid "CCDS16651.1"; havana_gene "OTTMUSG00000015439.1"; havana_transcript "OTTMUST00000036648.1";
chr2	HAVANA	stop_codon	121784708	121784710	0	-	0	gene_id "ENSMUSG00000074881.5"; transcript_id "ENSMUST00000104936.4"; gene_type "protein_coding"; gene_name "Mageb3"; transcript_type "protein_coding"; transcript_name "Mageb3-201"; exon_number 1; exon_id "ENSMUSE00000665088.4"; level 2; protein_id "ENSMUSP00000100541.3"; transcript_support_level "NA"; mgi_id "MGI:105109"; tag "basic"; tag "Ensembl_canonical"; tag "GENCODE_Primary"; tag "appris_principal_1"; tag "CCDS"; ccdsid "CCDS16651.1"; havana_gene "OTTMUSG00000015439.1"; havana_transcript "OTTMUST00000036648.1";
chr2	HAVANA	CDS	121784711	121785700	0	-	0	gene_id "ENSMUSG00000074881.5"; transcript_id "ENSMUST00000104936.4"; gene_type "protein_coding"; gene_name "Mageb3"; transcript_type "protein_coding"; transcript_name "Mageb3-201"; exon_number 1; exon_id "ENSMUSE00000665088.4"; level 2; protein_id "ENSMUSP00000100541.3"; transcript_support_level "NA"; mgi_id "MGI:105109"; tag "basic"; tag "Ensembl_canonical"; tag "GENCODE_Primary"; tag "appris_principal_1"; tag "CCDS"; ccdsid "CCDS16651.1"; havana_gene "OTTMUSG00000015439.1"; havana_transcript "OTTMUST00000036648.1";
chr2	HAVANA	start_codon	121785698	121785700	0	-	0	gene_id "ENSMUSG00000074881.5"; transcript_id "ENSMUST00000104936.4"; gene_type "protein_coding"; gene_name "Mageb3"; transcript_type "protein_coding"; transcript_name "Mageb3-201"; exon_number 1; exon_id "ENSMUSE00000665088.4"; level 2; protein_id "ENSMUSP00000100541.3"; transcript_support_level "NA"; mgi_id "MGI:105109"; tag "basic"; tag "Ensembl_canonical"; tag "GENCODE_Primary"; tag "appris_principal_1"; tag "CCDS"; ccdsid "CCDS16651.1"; havana_gene "OTTMUSG00000015439.1"; havana_transcript "OTTMUST00000036648.1";
chr2	HAVANA	UTR	121785701	121786573	0	-	.	gene_id "ENSMUSG00000074881.5"; transcript_id "ENSMUST00000104936.4"; gene_type "protein_coding"; gene_name "Mageb3"; transcript_type "protein_coding"; transcript_name "Mageb3-201"; exon_number 1; exon_id "ENSMUSE00000665088.4"; level 2; protein_id "ENSMUSP00000100541.3"; transcript_support_level "NA"; mgi_id "MGI:105109"; tag "basic"; tag "Ensembl_canonical"; tag "GENCODE_Primary"; tag "appris_principal_1"; tag "CCDS"; ccdsid "CCDS16651.1"; havana_gene "OTTMUSG00000015439.1"; havana_transcript "OTTMUST00000036648.1";
chr2	HAVANA	exon	121799454	121799632	0	-	.	gene_id "ENSMUSG00000131571.1"; transcript_id "ENSMUST00000306607.1"; gene_type "lncRNA"; gene_name "ENSMUSG00000131571"; transcript_type "lncRNA"; transcript_name "ENSMUST00000306607"; exon_number 3; exon_id "ENSMUSE00001605867.1"; level 2; tag "basic"; tag "Ensembl_canonical"; tag "GENCODE_Primary"; tag "TAGENE";
chr2	HAVANA	transcript	121799454	121858492	0	-	.	gene_id "ENSMUSG00000131571.1"; transcript_id "ENSMUST00000306607.1"; gene_type "lncRNA"; gene_name "ENSMUSG00000131571"; transcript_type "lncRNA"; transcript_name "ENSMUST00000306607"; level 2; tag "basic"; tag "Ensembl_canonical"; tag "GENCODE_Primary"; tag "TAGENE";
chr2	HAVANA	gene	121799454	121858835	0	-	.	gene_id "ENSMUSG00000131571.1"; gene_type "lncRNA"; gene_name "ENSMUSG00000131571"; level 2;
chr2	HAVANA	exon	121801449	121801579	0	-	.	gene_id "ENSMUSG00000131571.1"; transcript_id "ENSMUST00000306607.1"; gene_type "lncRNA"; gene_name "ENSMUSG00000131571"; transcript_type "lncRNA"; transcript_name "ENSMUST00000306607"; exon_number 2; exon_id "ENSMUSE00001605868.1"; level 2; tag "basic"; tag "Ensembl_canonical"; tag "GENCODE_Primary"; tag "TAGENE";
chr2	HAVANA	exon	121827757	121828001	0	-	.	gene_id "ENSMUSG00000131608.1"; transcript_id "ENSMUST00000306740.1"; gene_type "lncRNA"; gene_name "ENSMUSG00000131608"; transcript_type "lncRNA"; transcript_name "ENSMUST00000306740"; exon_number 3; exon_id "ENSMUSE00001606148.1"; level 2; tag "basic"; tag "Ensembl_canonical"; tag "GENCODE_Primary"; tag "TAGENE";
chr2	HAVANA	gene	121827757	121859247	0	-	.	gene_id "ENSMUSG00000131608.1"; gene_type "lncRNA"; gene_name "ENSMUSG00000131608"; level 2;
chr2	HAVANA	transcript	121827757	121859247	0	-	.	gene_id "ENSMUSG00000131608.1"; transcript_id "ENSMUST00000306740.1"; gene_type "lncRNA"; gene_name "ENSMUSG00000131608"; transcript_type "lncRNA"; transcript_name "ENSMUST00000306740"; level 2; tag "basic"; tag "Ensembl_canonical"; tag "GENCODE_Primary"; tag "TAGENE";
chr2	sragcm37_es	exon	121828696	121828843	10.6052931401328	-	.	gene_id "sragcm37_gene_49320"; transcript_id "sragcm37_gene_49320_tx_1"; exon_id "chr2_121828696_121828843_-"; exonnum "2"; txlen "913";
chr2	sragcm37_ss	exon	121828991	121829755	10.6052931401328	-	.	gene_id "sragcm37_gene_49320"; transcript_id "sragcm37_gene_49320_tx_1"; exon_id "chr2_121828991_121829755_-"; exonnum "1"; txlen "913";
chr2	HAVANA	exon	121836961	121837064	0	-	.	gene_id "ENSMUSG00000131608.1"; transcript_id "ENSMUST00000306740.1"; gene_type "lncRNA"; gene_name "ENSMUSG00000131608"; transcript_type "lncRNA"; transcript_name "ENSMUST00000306740"; exon_number 2; exon_id "ENSMUSE00001606149.1"; level 2; tag "basic"; tag "Ensembl_canonical"; tag "GENCODE_Primary"; tag "TAGENE";
chr2	HAVANA	exon	121855919	121856150	0	-	.	gene_id "ENSMUSG00000131571.1"; transcript_id "ENSMUST00000306608.1"; gene_type "lncRNA"; gene_name "ENSMUSG00000131571"; transcript_type "lncRNA"; transcript_name "ENSMUST00000306608"; exon_number 2; exon_id "ENSMUSE00001605871.1"; level 2; tag "basic"; tag "TAGENE";
chr2	HAVANA	transcript	121855919	121858835	0	-	.	gene_id "ENSMUSG00000131571.1"; transcript_id "ENSMUST00000306608.1"; gene_type "lncRNA"; gene_name "ENSMUSG00000131571"; transcript_type "lncRNA"; transcript_name "ENSMUST00000306608"; level 2; tag "basic"; tag "TAGENE";
chr2	HAVANA	exon	121858367	121858492	0	-	.	gene_id "ENSMUSG00000131571.1"; transcript_id "ENSMUST00000306607.1"; gene_type "lncRNA"; gene_name "ENSMUSG00000131571"; transcript_type "lncRNA"; transcript_name "ENSMUST00000306607"; exon_number 1; exon_id "ENSMUSE00001605870.1"; level 2; tag "basic"; tag "Ensembl_canonical"; tag "GENCODE_Primary"; tag "TAGENE";
chr2	HAVANA	exon	121858367	121858835	0	-	.	gene_id "ENSMUSG00000131571.1"; transcript_id "ENSMUST00000306608.1"; gene_type "lncRNA"; gene_name "ENSMUSG00000131571"; transcript_type "lncRNA"; transcript_name "ENSMUST00000306608"; exon_number 1; exon_id "ENSMUSE00001605869.1"; level 2; tag "basic"; tag "TAGENE";
chr2	HAVANA	exon	121859095	121859247	0	-	.	gene_id "ENSMUSG00000131608.1"; transcript_id "ENSMUST00000306740.1"; gene_type "lncRNA"; gene_name "ENSMUSG00000131608"; transcript_type "lncRNA"; transcript_name "ENSMUST00000306740"; exon_number 1; exon_id "ENSMUSE00001606150.1"; level 2; tag "basic"; tag "Ensembl_canonical"; tag "GENCODE_Primary"; tag "TAGENE";
chr2	HAVANA	UTR	121884001	121884363	0	-	.	gene_id "ENSMUSG00000033396.14"; transcript_id "ENSMUST00000036450.8"; gene_type "protein_coding"; gene_name "Spg11"; transcript_type "protein_coding"; transcript_name "Spg11-201"; exon_number 40; exon_id "ENSMUSE00000625487.5"; level 2; protein_id "ENSMUSP00000037543.8"; transcript_support_level "1"; mgi_id "MGI:2444989"; tag "basic"; tag "Ensembl_canonical"; tag "GENCODE_Primary"; tag "appris_principal_1"; tag "CCDS"; ccdsid "CCDS50687.1"; havana_gene "OTTMUSG00000015533.1"; havana_transcript "OTTMUST00000036886.1";
chr2	HAVANA	exon	121884001	121884541	0	-	.	gene_id "ENSMUSG00000033396.14"; transcript_id "ENSMUST00000036450.8"; gene_type "protein_coding"; gene_name "Spg11"; transcript_type "protein_coding"; transcript_name "Spg11-201"; exon_number 40; exon_id "ENSMUSE00000625487.5"; level 2; protein_id "ENSMUSP00000037543.8"; transcript_support_level "1"; mgi_id "MGI:2444989"; tag "basic"; tag "Ensembl_canonical"; tag "GENCODE_Primary"; tag "appris_principal_1"; tag "CCDS"; ccdsid "CCDS50687.1"; havana_gene "OTTMUSG00000015533.1"; havana_transcript "OTTMUST00000036886.1";
chr2	HAVANA	gene	121884001	121948867	0	-	.	gene_id "ENSMUSG00000033396.14"; gene_type "protein_coding"; gene_name "Spg11"; level 2; mgi_id "MGI:2444989"; havana_gene "OTTMUSG00000015533.1";
chr2	HAVANA	transcript	121884001	121948867	0	-	.	gene_id "ENSMUSG00000033396.14"; transcript_id "ENSMUST00000036450.8"; gene_type "protein_coding"; gene_name "Spg11"; transcript_type "protein_coding"; transcript_name "Spg11-201"; level 2; protein_id "ENSMUSP00000037543.8"; transcript_support_level "1"; mgi_id "MGI:2444989"; tag "basic"; tag "Ensembl_canonical"; tag "GENCODE_Primary"; tag "appris_principal_1"; tag "CCDS"; ccdsid "CCDS50687.1"; havana_gene "OTTMUSG00000015533.1"; havana_transcript "OTTMUST00000036886.1";
chr2	HAVANA	stop_codon	121884361	121884363	0	-	0	gene_id "ENSMUSG00000033396.14"; transcript_id "ENSMUST00000036450.8"; gene_type "protein_coding"; gene_name "Spg11"; transcript_type "protein_coding"; transcript_name "Spg11-201"; exon_number 40; exon_id "ENSMUSE00000625487.5"; level 2; protein_id "ENSMUSP00000037543.8"; transcript_support_level "1"; mgi_id "MGI:2444989"; tag "basic"; tag "Ensembl_canonical"; tag "GENCODE_Primary"; tag "appris_principal_1"; tag "CCDS"; ccdsid "CCDS50687.1"; havana_gene "OTTMUSG00000015533.1"; havana_transcript "OTTMUST00000036886.1";
chr2	HAVANA	CDS	121884364	121884541	0	-	1	gene_id "ENSMUSG00000033396.14"; transcript_id "ENSMUST00000036450.8"; gene_type "protein_coding"; gene_name "Spg11"; transcript_type "protein_coding"; transcript_name "Spg11-201"; exon_number 40; exon_id "ENSMUSE00000625487.5"; level 2; protein_id "ENSMUSP00000037543.8"; transcript_support_level "1"; mgi_id "MGI:2444989"; tag "basic"; tag "Ensembl_canonical"; tag "GENCODE_Primary"; tag "appris_principal_1"; tag "CCDS"; ccdsid "CCDS50687.1"; havana_gene "OTTMUSG00000015533.1"; havana_transcript "OTTMUST00000036886.1";
chr2	HAVANA	exon	121884861	121885012	0	-	.	gene_id "ENSMUSG00000033396.14"; transcript_id "ENSMUST00000036450.8"; gene_type "protein_coding"; gene_name "Spg11"; transcript_type "protein_coding"; transcript_name "Spg11-201"; exon_number 39; exon_id "ENSMUSE00000244633.2"; level 2; protein_id "ENSMUSP00000037543.8"; transcript_support_level "1"; mgi_id "MGI:2444989"; tag "basic"; tag "Ensembl_canonical"; tag "GENCODE_Primary"; tag "appris_principal_1"; tag "CCDS"; ccdsid "CCDS50687.1"; havana_gene "OTTMUSG00000015533.1"; havana_transcript "OTTMUST00000036886.1";
chr2	HAVANA	CDS	121884861	121885012	0	-	0	gene_id "ENSMUSG00000033396.14"; transcript_id "ENSMUST00000036450.8"; gene_type "protein_coding"; gene_name "Spg11"; transcript_type "protein_coding"; transcript_name "Spg11-201"; exon_number 39; exon_id "ENSMUSE00000244633.2"; level 2; protein_id "ENSMUSP00000037543.8"; transcript_support_level "1"; mgi_id "MGI:2444989"; tag "basic"; tag "Ensembl_canonical"; tag "GENCODE_Primary"; tag "appris_principal_1"; tag "CCDS"; ccdsid "CCDS50687.1"; havana_gene "OTTMUSG00000015533.1"; havana_transcript "OTTMUST00000036886.1";
chr2	HAVANA	exon	121885847	121886002	0	-	.	gene_id "ENSMUSG00000033396.14"; transcript_id "ENSMUST00000036450.8"; gene_type "protein_coding"; gene_name "Spg11"; transcript_type "protein_coding"; transcript_name "Spg11-201"; exon_number 38; exon_id "ENSMUSE00000443934.2"; level 2; protein_id "ENSMUSP00000037543.8"; transcript_support_level "1"; mgi_id "MGI:2444989"; tag "basic"; tag "Ensembl_canonical"; tag "GENCODE_Primary"; tag "appris_principal_1"; tag "CCDS"; ccdsid "CCDS50687.1"; havana_gene "OTTMUSG00000015533.1"; havana_transcript "OTTMUST00000036886.1";
chr2	HAVANA	CDS	121885847	121886002	0	-	0	gene_id "ENSMUSG00000033396.14"; transcript_id "ENSMUST00000036450.8"; gene_type "protein_coding"; gene_name "Spg11"; transcript_type "protein_coding"; transcript_name "Spg11-201"; exon_number 38; exon_id "ENSMUSE00000443934.2"; level 2; protein_id "ENSMUSP00000037543.8"; transcript_support_level "1"; mgi_id "MGI:2444989"; tag "basic"; tag "Ensembl_canonical"; tag "GENCODE_Primary"; tag "appris_principal_1"; tag "CCDS"; ccdsid "CCDS50687.1"; havana_gene "OTTMUSG00000015533.1"; havana_transcript "OTTMUST00000036886.1";
chr2	HAVANA	exon	121886178	121886266	0	-	.	gene_id "ENSMUSG00000033396.14"; transcript_id "ENSMUST00000036450.8"; gene_type "protein_coding"; gene_name "Spg11"; transcript_type "protein_coding"; transcript_name "Spg11-201"; exon_number 37; exon_id "ENSMUSE00000443941.2"; level 2; protein_id "ENSMUSP00000037543.8"; transcript_support_level "1"; mgi_id "MGI:2444989"; tag "basic"; tag "Ensembl_canonical"; tag "GENCODE_Primary"; tag "appris_principal_1"; tag "CCDS"; ccdsid "CCDS50687.1"; havana_gene "OTTMUSG00000015533.1"; havana_transcript "OTTMUST00000036886.1";
chr2	HAVANA	CDS	121886178	121886266	0	-	2	gene_id "ENSMUSG00000033396.14"; transcript_id "ENSMUST00000036450.8"; gene_type "protein_coding"; gene_name "Spg11"; transcript_type "protein_coding"; transcript_name "Spg11-201"; exon_number 37; exon_id "ENSMUSE00000443941.2"; level 2; protein_id "ENSMUSP00000037543.8"; transcript_support_level "1"; mgi_id "MGI:2444989"; tag "basic"; tag "Ensembl_canonical"; tag "GENCODE_Primary"; tag "appris_principal_1"; tag "CCDS"; ccdsid "CCDS50687.1"; havana_gene "OTTMUSG00000015533.1"; havana_transcript "OTTMUST00000036886.1";
chr2	HAVANA	exon	121886547	121886715	0	-	.	gene_id "ENSMUSG00000033396.14"; transcript_id "ENSMUST00000036450.8"; gene_type "protein_coding"; gene_name "Spg11"; transcript_type "protein_coding"; transcript_name "Spg11-201"; exon_number 36; exon_id "ENSMUSE00000167247.2"; level 2; protein_id "ENSMUSP00000037543.8"; transcript_support_level "1"; mgi_id "MGI:2444989"; tag "basic"; tag "Ensembl_canonical"; tag "GENCODE_Primary"; tag "appris_principal_1"; tag "CCDS"; ccdsid "CCDS50687.1"; havana_gene "OTTMUSG00000015533.1"; havana_transcript "OTTMUST00000036886.1";
chr2	HAVANA	CDS	121886547	121886715	0	-	0	gene_id "ENSMUSG00000033396.14"; transcript_id "ENSMUST00000036450.8"; gene_type "protein_coding"; gene_name "Spg11"; transcript_type "protein_coding"; transcript_name "Spg11-201"; exon_number 36; exon_id "ENSMUSE00000167247.2"; level 2; protein_id "ENSMUSP00000037543.8"; transcript_support_level "1"; mgi_id "MGI:2444989"; tag "basic"; tag "Ensembl_canonical"; tag "GENCODE_Primary"; tag "appris_principal_1"; tag "CCDS"; ccdsid "CCDS50687.1"; havana_gene "OTTMUSG00000015533.1"; havana_transcript "OTTMUST00000036886.1";
chr2	HAVANA	exon	121888824	121888931	0	-	.	gene_id "ENSMUSG00000033396.14"; transcript_id "ENSMUST00000036450.8"; gene_type "protein_coding"; gene_name "Spg11"; transcript_type "protein_coding"; transcript_name "Spg11-201"; exon_number 35; exon_id "ENSMUSE00000167238.2"; level 2; protein_id "ENSMUSP00000037543.8"; transcript_support_level "1"; mgi_id "MGI:2444989"; tag "basic"; tag "Ensembl_canonical"; tag "GENCODE_Primary"; tag "appris_principal_1"; tag "CCDS"; ccdsid "CCDS50687.1"; havana_gene "OTTMUSG00000015533.1"; havana_transcript "OTTMUST00000036886.1";
chr2	HAVANA	CDS	121888824	121888931	0	-	0	gene_id "ENSMUSG00000033396.14"; transcript_id "ENSMUST00000036450.8"; gene_type "protein_coding"; gene_name "Spg11"; transcript_type "protein_coding"; transcript_name "Spg11-201"; exon_number 35; exon_id "ENSMUSE00000167238.2"; level 2; protein_id "ENSMUSP00000037543.8"; transcript_support_level "1"; mgi_id "MGI:2444989"; tag "basic"; tag "Ensembl_canonical"; tag "GENCODE_Primary"; tag "appris_principal_1"; tag "CCDS"; ccdsid "CCDS50687.1"; havana_gene "OTTMUSG00000015533.1"; havana_transcript "OTTMUST00000036886.1";
chr2	HAVANA	exon	121889903	121890036	0	-	.	gene_id "ENSMUSG00000033396.14"; transcript_id "ENSMUST00000036450.8"; gene_type "protein_coding"; gene_name "Spg11"; transcript_type "protein_coding"; transcript_name "Spg11-201"; exon_number 34; exon_id "ENSMUSE00000291905.2"; level 2; protein_id "ENSMUSP00000037543.8"; transcript_support_level "1"; mgi_id "MGI:2444989"; tag "basic"; tag "Ensembl_canonical"; tag "GENCODE_Primary"; tag "appris_principal_1"; tag "CCDS"; ccdsid "CCDS50687.1"; havana_gene "OTTMUSG00000015533.1"; havana_transcript "OTTMUST00000036886.1";
chr2	HAVANA	CDS	121889903	121890036	0	-	2	gene_id "ENSMUSG00000033396.14"; transcript_id "ENSMUST00000036450.8"; gene_type "protein_coding"; gene_name "Spg11"; transcript_type "protein_coding"; transcript_name "Spg11-201"; exon_number 34; exon_id "ENSMUSE00000291905.2"; level 2; protein_id "ENSMUSP00000037543.8"; transcript_support_level "1"; mgi_id "MGI:2444989"; tag "basic"; tag "Ensembl_canonical"; tag "GENCODE_Primary"; tag "appris_principal_1"; tag "CCDS"; ccdsid "CCDS50687.1"; havana_gene "OTTMUSG00000015533.1"; havana_transcript "OTTMUST00000036886.1";
chr2	HAVANA	exon	121890181	121890318	0	-	.	gene_id "ENSMUSG00000033396.14"; transcript_id "ENSMUST00000036450.8"; gene_type "protein_coding"; gene_name "Spg11"; transcript_type "protein_coding"; transcript_name "Spg11-201"; exon_number 33; exon_id "ENSMUSE00000291909.2"; level 2; protein_id "ENSMUSP00000037543.8"; transcript_support_level "1"; mgi_id "MGI:2444989"; tag "basic"; tag "Ensembl_canonical"; tag "GENCODE_Primary"; tag "appris_principal_1"; tag "CCDS"; ccdsid "CCDS50687.1"; havana_gene "OTTMUSG00000015533.1"; havana_transcript "OTTMUST00000036886.1";
chr2	HAVANA	CDS	121890181	121890318	0	-	2	gene_id "ENSMUSG00000033396.14"; transcript_id "ENSMUST00000036450.8"; gene_type "protein_coding"; gene_name "Spg11"; transcript_type "protein_coding"; transcript_name "Spg11-201"; exon_number 33; exon_id "ENSMUSE00000291909.2"; level 2; protein_id "ENSMUSP00000037543.8"; transcript_support_level "1"; mgi_id "MGI:2444989"; tag "basic"; tag "Ensembl_canonical"; tag "GENCODE_Primary"; tag "appris_principal_1"; tag "CCDS"; ccdsid "CCDS50687.1"; havana_gene "OTTMUSG00000015533.1"; havana_transcript "OTTMUST00000036886.1";
chr2	HAVANA	exon	121890652	121890850	0	-	.	gene_id "ENSMUSG00000033396.14"; transcript_id "ENSMUST00000036450.8"; gene_type "protein_coding"; gene_name "Spg11"; transcript_type "protein_coding"; transcript_name "Spg11-201"; exon_number 32; exon_id "ENSMUSE00000291912.2"; level 2; protein_id "ENSMUSP00000037543.8"; transcript_support_level "1"; mgi_id "MGI:2444989"; tag "basic"; tag "Ensembl_canonical"; tag "GENCODE_Primary"; tag "appris_principal_1"; tag "CCDS"; ccdsid "CCDS50687.1"; havana_gene "OTTMUSG00000015533.1"; havana_transcript "OTTMUST00000036886.1";
chr2	HAVANA	CDS	121890652	121890850	0	-	0	gene_id "ENSMUSG00000033396.14"; transcript_id "ENSMUST00000036450.8"; gene_type "protein_coding"; gene_name "Spg11"; transcript_type "protein_coding"; transcript_name "Spg11-201"; exon_number 32; exon_id "ENSMUSE00000291912.2"; level 2; protein_id "ENSMUSP00000037543.8"; transcript_support_level "1"; mgi_id "MGI:2444989"; tag "basic"; tag "Ensembl_canonical"; tag "GENCODE_Primary"; tag "appris_principal_1"; tag "CCDS"; ccdsid "CCDS50687.1"; havana_gene "OTTMUSG00000015533.1"; havana_transcript "OTTMUST00000036886.1";
chr2	HAVANA	exon	121891403	121891542	0	-	.	gene_id "ENSMUSG00000033396.14"; transcript_id "ENSMUST00000036450.8"; gene_type "protein_coding"; gene_name "Spg11"; transcript_type "protein_coding"; transcript_name "Spg11-201"; exon_number 31; exon_id "ENSMUSE00000402261.5"; level 2; protein_id "ENSMUSP00000037543.8"; transcript_support_level "1"; mgi_id "MGI:2444989"; tag "basic"; tag "Ensembl_canonical"; tag "GENCODE_Primary"; tag "appris_principal_1"; tag "CCDS"; ccdsid "CCDS50687.1"; havana_gene "OTTMUSG00000015533.1"; havana_transcript "OTTMUST00000036886.1";
chr2	HAVANA	CDS	121891403	121891542	0	-	2	gene_id "ENSMUSG00000033396.14"; transcript_id "ENSMUST00000036450.8"; gene_type "protein_coding"; gene_name "Spg11"; transcript_type "protein_coding"; transcript_name "Spg11-201"; exon_number 31; exon_id "ENSMUSE00000402261.5"; level 2; protein_id "ENSMUSP00000037543.8"; transcript_support_level "1"; mgi_id "MGI:2444989"; tag "basic"; tag "Ensembl_canonical"; tag "GENCODE_Primary"; tag "appris_principal_1"; tag "CCDS"; ccdsid "CCDS50687.1"; havana_gene "OTTMUSG00000015533.1"; havana_transcript "OTTMUST00000036886.1";
chr2	HAVANA	exon	121895390	121896137	0	-	.	gene_id "ENSMUSG00000033396.14"; transcript_id "ENSMUST00000036450.8"; gene_type "protein_coding"; gene_name "Spg11"; transcript_type "protein_coding"; transcript_name "Spg11-201"; exon_number 30; exon_id "ENSMUSE00000291922.5"; level 2; protein_id "ENSMUSP00000037543.8"; transcript_support_level "1"; mgi_id "MGI:2444989"; tag "basic"; tag "Ensembl_canonical"; tag "GENCODE_Primary"; tag "appris_principal_1"; tag "CCDS"; ccdsid "CCDS50687.1"; havana_gene "OTTMUSG00000015533.1"; havana_transcript "OTTMUST00000036886.1";
chr2	HAVANA	CDS	121895390	121896137	0	-	0	gene_id "ENSMUSG00000033396.14"; transcript_id "ENSMUST00000036450.8"; gene_type "protein_coding"; gene_name "Spg11"; transcript_type "protein_coding"; transcript_name "Spg11-201"; exon_number 30; exon_id "ENSMUSE00000291922.5"; level 2; protein_id "ENSMUSP00000037543.8"; transcript_support_level "1"; mgi_id "MGI:2444989"; tag "basic"; tag "Ensembl_canonical"; tag "GENCODE_Primary"; tag "appris_principal_1"; tag "CCDS"; ccdsid "CCDS50687.1"; havana_gene "OTTMUSG00000015533.1"; havana_transcript "OTTMUST00000036886.1";
chr2	HAVANA	exon	121896726	121896940	0	-	.	gene_id "ENSMUSG00000033396.14"; transcript_id "ENSMUST00000036450.8"; gene_type "protein_coding"; gene_name "Spg11"; transcript_type "protein_coding"; transcript_name "Spg11-201"; exon_number 29; exon_id "ENSMUSE00000443961.2"; level 2; protein_id "ENSMUSP00000037543.8"; transcript_support_level "1"; mgi_id "MGI:2444989"; tag "basic"; tag "Ensembl_canonical"; tag "GENCODE_Primary"; tag "appris_principal_1"; tag "CCDS"; ccdsid "CCDS50687.1"; havana_gene "OTTMUSG00000015533.1"; havana_transcript "OTTMUST00000036886.1";
chr2	HAVANA	CDS	121896726	121896940	0	-	2	gene_id "ENSMUSG00000033396.14"; transcript_id "ENSMUST00000036450.8"; gene_type "protein_coding"; gene_name "Spg11"; transcript_type "protein_coding"; transcript_name "Spg11-201"; exon_number 29; exon_id "ENSMUSE00000443961.2"; level 2; protein_id "ENSMUSP00000037543.8"; transcript_support_level "1"; mgi_id "MGI:2444989"; tag "basic"; tag "Ensembl_canonical"; tag "GENCODE_Primary"; tag "appris_principal_1"; tag "CCDS"; ccdsid "CCDS50687.1"; havana_gene "OTTMUSG00000015533.1"; havana_transcript "OTTMUST00000036886.1";
chr2	HAVANA	exon	121899220	121899382	0	-	.	gene_id "ENSMUSG00000033396.14"; transcript_id "ENSMUST00000036450.8"; gene_type "protein_coding"; gene_name "Spg11"; transcript_type "protein_coding"; transcript_name "Spg11-201"; exon_number 28; exon_id "ENSMUSE00000443964.2"; level 2; protein_id "ENSMUSP00000037543.8"; transcript_support_level "1"; mgi_id "MGI:2444989"; tag "basic"; tag "Ensembl_canonical"; tag "GENCODE_Primary"; tag "appris_principal_1"; tag "CCDS"; ccdsid "CCDS50687.1"; havana_gene "OTTMUSG00000015533.1"; havana_transcript "OTTMUST00000036886.1";
chr2	HAVANA	CDS	121899220	121899382	0	-	0	gene_id "ENSMUSG00000033396.14"; transcript_id "ENSMUST00000036450.8"; gene_type "protein_coding"; gene_name "Spg11"; transcript_type "protein_coding"; transcript_name "Spg11-201"; exon_number 28; exon_id "ENSMUSE00000443964.2"; level 2; protein_id "ENSMUSP00000037543.8"; transcript_support_level "1"; mgi_id "MGI:2444989"; tag "basic"; tag "Ensembl_canonical"; tag "GENCODE_Primary"; tag "appris_principal_1"; tag "CCDS"; ccdsid "CCDS50687.1"; havana_gene "OTTMUSG00000015533.1"; havana_transcript "OTTMUST00000036886.1";
chr2	HAVANA	exon	121900350	121900457	0	-	.	gene_id "ENSMUSG00000033396.14"; transcript_id "ENSMUST00000036450.8"; gene_type "protein_coding"; gene_name "Spg11"; transcript_type "protein_coding"; transcript_name "Spg11-201"; exon_number 27; exon_id "ENSMUSE00000443971.2"; level 2; protein_id "ENSMUSP00000037543.8"; transcript_support_level "1"; mgi_id "MGI:2444989"; tag "basic"; tag "Ensembl_canonical"; tag "GENCODE_Primary"; tag "appris_principal_1"; tag "CCDS"; ccdsid "CCDS50687.1"; havana_gene "OTTMUSG00000015533.1"; havana_transcript "OTTMUST00000036886.1";
chr2	HAVANA	CDS	121900350	121900457	0	-	0	gene_id "ENSMUSG00000033396.14"; transcript_id "ENSMUST00000036450.8"; gene_type "protein_coding"; gene_name "Spg11"; transcript_type "protein_coding"; transcript_name "Spg11-201"; exon_number 27; exon_id "ENSMUSE00000443971.2"; level 2; protein_id "ENSMUSP00000037543.8"; transcript_support_level "1"; mgi_id "MGI:2444989"; tag "basic"; tag "Ensembl_canonical"; tag "GENCODE_Primary"; tag "appris_principal_1"; tag "CCDS"; ccdsid "CCDS50687.1"; havana_gene "OTTMUSG00000015533.1"; havana_transcript "OTTMUST00000036886.1";
chr2	HAVANA	exon	121901346	121901546	0	-	.	gene_id "ENSMUSG00000033396.14"; transcript_id "ENSMUST00000036450.8"; gene_type "protein_coding"; gene_name "Spg11"; transcript_type "protein_coding"; transcript_name "Spg11-201"; exon_number 26; exon_id "ENSMUSE00000443976.2"; level 2; protein_id "ENSMUSP00000037543.8"; transcript_support_level "1"; mgi_id "MGI:2444989"; tag "basic"; tag "Ensembl_canonical"; tag "GENCODE_Primary"; tag "appris_principal_1"; tag "CCDS"; ccdsid "CCDS50687.1"; havana_gene "OTTMUSG00000015533.1"; havana_transcript "OTTMUST00000036886.1";
chr2	HAVANA	CDS	121901346	121901546	0	-	0	gene_id "ENSMUSG00000033396.14"; transcript_id "ENSMUST00000036450.8"; gene_type "protein_coding"; gene_name "Spg11"; transcript_type "protein_coding"; transcript_name "Spg11-201"; exon_number 26; exon_id "ENSMUSE00000443976.2"; level 2; protein_id "ENSMUSP00000037543.8"; transcript_support_level "1"; mgi_id "MGI:2444989"; tag "basic"; tag "Ensembl_canonical"; tag "GENCODE_Primary"; tag "appris_principal_1"; tag "CCDS"; ccdsid "CCDS50687.1"; havana_gene "OTTMUSG00000015533.1"; havana_transcript "OTTMUST00000036886.1";
chr2	HAVANA	exon	121902536	121902790	0	-	.	gene_id "ENSMUSG00000033396.14"; transcript_id "ENSMUST00000036450.8"; gene_type "protein_coding"; gene_name "Spg11"; transcript_type "protein_coding"; transcript_name "Spg11-201"; exon_number 25; exon_id "ENSMUSE00000443982.2"; level 2; protein_id "ENSMUSP00000037543.8"; transcript_support_level "1"; mgi_id "MGI:2444989"; tag "basic"; tag "Ensembl_canonical"; tag "GENCODE_Primary"; tag "appris_principal_1"; tag "CCDS"; ccdsid "CCDS50687.1"; havana_gene "OTTMUSG00000015533.1"; havana_transcript "OTTMUST00000036886.1";
chr2	HAVANA	CDS	121902536	121902790	0	-	0	gene_id "ENSMUSG00000033396.14"; transcript_id "ENSMUST00000036450.8"; gene_type "protein_coding"; gene_name "Spg11"; transcript_type "protein_coding"; transcript_name "Spg11-201"; exon_number 25; exon_id "ENSMUSE00000443982.2"; level 2; protein_id "ENSMUSP00000037543.8"; transcript_support_level "1"; mgi_id "MGI:2444989"; tag "basic"; tag "Ensembl_canonical"; tag "GENCODE_Primary"; tag "appris_principal_1"; tag "CCDS"; ccdsid "CCDS50687.1"; havana_gene "OTTMUSG00000015533.1"; havana_transcript "OTTMUST00000036886.1";
chr2	HAVANA	exon	121903327	121903486	0	-	.	gene_id "ENSMUSG00000033396.14"; transcript_id "ENSMUST00000036450.8"; gene_type "protein_coding"; gene_name "Spg11"; transcript_type "protein_coding"; transcript_name "Spg11-201"; exon_number 24; exon_id "ENSMUSE00000444002.3"; level 2; protein_id "ENSMUSP00000037543.8"; transcript_support_level "1"; mgi_id "MGI:2444989"; tag "basic"; tag "Ensembl_canonical"; tag "GENCODE_Primary"; tag "appris_principal_1"; tag "CCDS"; ccdsid "CCDS50687.1"; havana_gene "OTTMUSG00000015533.1"; havana_transcript "OTTMUST00000036886.1";
chr2	HAVANA	CDS	121903327	121903486	0	-	1	gene_id "ENSMUSG00000033396.14"; transcript_id "ENSMUST00000036450.8"; gene_type "protein_coding"; gene_name "Spg11"; transcript_type "protein_coding"; transcript_name "Spg11-201"; exon_number 24; exon_id "ENSMUSE00000444002.3"; level 2; protein_id "ENSMUSP00000037543.8"; transcript_support_level "1"; mgi_id "MGI:2444989"; tag "basic"; tag "Ensembl_canonical"; tag "GENCODE_Primary"; tag "appris_principal_1"; tag "CCDS"; ccdsid "CCDS50687.1"; havana_gene "OTTMUSG00000015533.1"; havana_transcript "OTTMUST00000036886.1";
chr2	HAVANA	exon	121904985	121905093	0	-	.	gene_id "ENSMUSG00000033396.14"; transcript_id "ENSMUST00000036450.8"; gene_type "protein_coding"; gene_name "Spg11"; transcript_type "protein_coding"; transcript_name "Spg11-201"; exon_number 23; exon_id "ENSMUSE00000481554.2"; level 2; protein_id "ENSMUSP00000037543.8"; transcript_support_level "1"; mgi_id "MGI:2444989"; tag "basic"; tag "Ensembl_canonical"; tag "GENCODE_Primary"; tag "appris_principal_1"; tag "CCDS"; ccdsid "CCDS50687.1"; havana_gene "OTTMUSG00000015533.1"; havana_transcript "OTTMUST00000036886.1";
chr2	HAVANA	CDS	121904985	121905093	0	-	2	gene_id "ENSMUSG00000033396.14"; transcript_id "ENSMUST00000036450.8"; gene_type "protein_coding"; gene_name "Spg11"; transcript_type "protein_coding"; transcript_name "Spg11-201"; exon_number 23; exon_id "ENSMUSE00000481554.2"; level 2; protein_id "ENSMUSP00000037543.8"; transcript_support_level "1"; mgi_id "MGI:2444989"; tag "basic"; tag "Ensembl_canonical"; tag "GENCODE_Primary"; tag "appris_principal_1"; tag "CCDS"; ccdsid "CCDS50687.1"; havana_gene "OTTMUSG00000015533.1"; havana_transcript "OTTMUST00000036886.1";
chr2	HAVANA	exon	121905776	121905981	0	-	.	gene_id "ENSMUSG00000033396.14"; transcript_id "ENSMUST00000036450.8"; gene_type "protein_coding"; gene_name "Spg11"; transcript_type "protein_coding"; transcript_name "Spg11-201"; exon_number 22; exon_id "ENSMUSE00000482625.2"; level 2; protein_id "ENSMUSP00000037543.8"; transcript_support_level "1"; mgi_id "MGI:2444989"; tag "basic"; tag "Ensembl_canonical"; tag "GENCODE_Primary"; tag "appris_principal_1"; tag "CCDS"; ccdsid "CCDS50687.1"; havana_gene "OTTMUSG00000015533.1"; havana_transcript "OTTMUST00000036886.1";
chr2	HAVANA	CDS	121905776	121905981	0	-	1	gene_id "ENSMUSG00000033396.14"; transcript_id "ENSMUST00000036450.8"; gene_type "protein_coding"; gene_name "Spg11"; transcript_type "protein_coding"; transcript_name "Spg11-201"; exon_number 22; exon_id "ENSMUSE00000482625.2"; level 2; protein_id "ENSMUSP00000037543.8"; transcript_support_level "1"; mgi_id "MGI:2444989"; tag "basic"; tag "Ensembl_canonical"; tag "GENCODE_Primary"; tag "appris_principal_1"; tag "CCDS"; ccdsid "CCDS50687.1"; havana_gene "OTTMUSG00000015533.1"; havana_transcript "OTTMUST00000036886.1";
chr2	HAVANA	exon	121910714	121910879	0	-	.	gene_id "ENSMUSG00000033396.14"; transcript_id "ENSMUST00000036450.8"; gene_type "protein_coding"; gene_name "Spg11"; transcript_type "protein_coding"; transcript_name "Spg11-201"; exon_number 21; exon_id "ENSMUSE00000479769.2"; level 2; protein_id "ENSMUSP00000037543.8"; transcript_support_level "1"; mgi_id "MGI:2444989"; tag "basic"; tag "Ensembl_canonical"; tag "GENCODE_Primary"; tag "appris_principal_1"; tag "CCDS"; ccdsid "CCDS50687.1"; havana_gene "OTTMUSG00000015533.1"; havana_transcript "OTTMUST00000036886.1";
chr2	HAVANA	CDS	121910714	121910879	0	-	2	gene_id "ENSMUSG00000033396.14"; transcript_id "ENSMUST00000036450.8"; gene_type "protein_coding"; gene_name "Spg11"; transcript_type "protein_coding"; transcript_name "Spg11-201"; exon_number 21; exon_id "ENSMUSE00000479769.2"; level 2; protein_id "ENSMUSP00000037543.8"; transcript_support_level "1"; mgi_id "MGI:2444989"; tag "basic"; tag "Ensembl_canonical"; tag "GENCODE_Primary"; tag "appris_principal_1"; tag "CCDS"; ccdsid "CCDS50687.1"; havana_gene "OTTMUSG00000015533.1"; havana_transcript "OTTMUST00000036886.1";
chr2	HAVANA	exon	121912336	121912402	0	-	.	gene_id "ENSMUSG00000033396.14"; transcript_id "ENSMUST00000036450.8"; gene_type "protein_coding"; gene_name "Spg11"; transcript_type "protein_coding"; transcript_name "Spg11-201"; exon_number 20; exon_id "ENSMUSE00000480385.2"; level 2; protein_id "ENSMUSP00000037543.8"; transcript_support_level "1"; mgi_id "MGI:2444989"; tag "basic"; tag "Ensembl_canonical"; tag "GENCODE_Primary"; tag "appris_principal_1"; tag "CCDS"; ccdsid "CCDS50687.1"; havana_gene "OTTMUSG00000015533.1"; havana_transcript "OTTMUST00000036886.1";
chr2	HAVANA	CDS	121912336	121912402	0	-	0	gene_id "ENSMUSG00000033396.14"; transcript_id "ENSMUST00000036450.8"; gene_type "protein_coding"; gene_name "Spg11"; transcript_type "protein_coding"; transcript_name "Spg11-201"; exon_number 20; exon_id "ENSMUSE00000480385.2"; level 2; protein_id "ENSMUSP00000037543.8"; transcript_support_level "1"; mgi_id "MGI:2444989"; tag "basic"; tag "Ensembl_canonical"; tag "GENCODE_Primary"; tag "appris_principal_1"; tag "CCDS"; ccdsid "CCDS50687.1"; havana_gene "OTTMUSG00000015533.1"; havana_transcript "OTTMUST00000036886.1";
chr2	HAVANA	exon	121913881	121914042	0	-	.	gene_id "ENSMUSG00000033396.14"; transcript_id "ENSMUST00000036450.8"; gene_type "protein_coding"; gene_name "Spg11"; transcript_type "protein_coding"; transcript_name "Spg11-201"; exon_number 19; exon_id "ENSMUSE00000477496.2"; level 2; protein_id "ENSMUSP00000037543.8"; transcript_support_level "1"; mgi_id "MGI:2444989"; tag "basic"; tag "Ensembl_canonical"; tag "GENCODE_Primary"; tag "appris_principal_1"; tag "CCDS"; ccdsid "CCDS50687.1"; havana_gene "OTTMUSG00000015533.1"; havana_transcript "OTTMUST00000036886.1";
chr2	HAVANA	CDS	121913881	121914042	0	-	0	gene_id "ENSMUSG00000033396.14"; transcript_id "ENSMUST00000036450.8"; gene_type "protein_coding"; gene_name "Spg11"; transcript_type "protein_coding"; transcript_name "Spg11-201"; exon_number 19; exon_id "ENSMUSE00000477496.2"; level 2; protein_id "ENSMUSP00000037543.8"; transcript_support_level "1"; mgi_id "MGI:2444989"; tag "basic"; tag "Ensembl_canonical"; tag "GENCODE_Primary"; tag "appris_principal_1"; tag "CCDS"; ccdsid "CCDS50687.1"; havana_gene "OTTMUSG00000015533.1"; havana_transcript "OTTMUST00000036886.1";
chr2	HAVANA	exon	121915376	121915521	0	-	.	gene_id "ENSMUSG00000033396.14"; transcript_id "ENSMUST00000036450.8"; gene_type "protein_coding"; gene_name "Spg11"; transcript_type "protein_coding"; transcript_name "Spg11-201"; exon_number 18; exon_id "ENSMUSE00000518857.2"; level 2; protein_id "ENSMUSP00000037543.8"; transcript_support_level "1"; mgi_id "MGI:2444989"; tag "basic"; tag "Ensembl_canonical"; tag "GENCODE_Primary"; tag "appris_principal_1"; tag "CCDS"; ccdsid "CCDS50687.1"; havana_gene "OTTMUSG00000015533.1"; havana_transcript "OTTMUST00000036886.1";
chr2	HAVANA	CDS	121915376	121915521	0	-	2	gene_id "ENSMUSG00000033396.14"; transcript_id "ENSMUST00000036450.8"; gene_type "protein_coding"; gene_name "Spg11"; transcript_type "protein_coding"; transcript_name "Spg11-201"; exon_number 18; exon_id "ENSMUSE00000518857.2"; level 2; protein_id "ENSMUSP00000037543.8"; transcript_support_level "1"; mgi_id "MGI:2444989"; tag "basic"; tag "Ensembl_canonical"; tag "GENCODE_Primary"; tag "appris_principal_1"; tag "CCDS"; ccdsid "CCDS50687.1"; havana_gene "OTTMUSG00000015533.1"; havana_transcript "OTTMUST00000036886.1";
chr2	HAVANA	exon	121917344	121917450	0	-	.	gene_id "ENSMUSG00000033396.14"; transcript_id "ENSMUST00000036450.8"; gene_type "protein_coding"; gene_name "Spg11"; transcript_type "protein_coding"; transcript_name "Spg11-201"; exon_number 17; exon_id "ENSMUSE00000516093.2"; level 2; protein_id "ENSMUSP00000037543.8"; transcript_support_level "1"; mgi_id "MGI:2444989"; tag "basic"; tag "Ensembl_canonical"; tag "GENCODE_Primary"; tag "appris_principal_1"; tag "CCDS"; ccdsid "CCDS50687.1"; havana_gene "OTTMUSG00000015533.1"; havana_transcript "OTTMUST00000036886.1";
chr2	HAVANA	CDS	121917344	121917450	0	-	1	gene_id "ENSMUSG00000033396.14"; transcript_id "ENSMUST00000036450.8"; gene_type "protein_coding"; gene_name "Spg11"; transcript_type "protein_coding"; transcript_name "Spg11-201"; exon_number 17; exon_id "ENSMUSE00000516093.2"; level 2; protein_id "ENSMUSP00000037543.8"; transcript_support_level "1"; mgi_id "MGI:2444989"; tag "basic"; tag "Ensembl_canonical"; tag "GENCODE_Primary"; tag "appris_principal_1"; tag "CCDS"; ccdsid "CCDS50687.1"; havana_gene "OTTMUSG00000015533.1"; havana_transcript "OTTMUST00000036886.1";
chr2	HAVANA	exon	121918614	121918817	0	-	.	gene_id "ENSMUSG00000033396.14"; transcript_id "ENSMUST00000036450.8"; gene_type "protein_coding"; gene_name "Spg11"; transcript_type "protein_coding"; transcript_name "Spg11-201"; exon_number 16; exon_id "ENSMUSE00000517550.2"; level 2; protein_id "ENSMUSP00000037543.8"; transcript_support_level "1"; mgi_id "MGI:2444989"; tag "basic"; tag "Ensembl_canonical"; tag "GENCODE_Primary"; tag "appris_principal_1"; tag "CCDS"; ccdsid "CCDS50687.1"; havana_gene "OTTMUSG00000015533.1"; havana_transcript "OTTMUST00000036886.1";
chr2	HAVANA	CDS	121918614	121918817	0	-	1	gene_id "ENSMUSG00000033396.14"; transcript_id "ENSMUST00000036450.8"; gene_type "protein_coding"; gene_name "Spg11"; transcript_type "protein_coding"; transcript_name "Spg11-201"; exon_number 16; exon_id "ENSMUSE00000517550.2"; level 2; protein_id "ENSMUSP00000037543.8"; transcript_support_level "1"; mgi_id "MGI:2444989"; tag "basic"; tag "Ensembl_canonical"; tag "GENCODE_Primary"; tag "appris_principal_1"; tag "CCDS"; ccdsid "CCDS50687.1"; havana_gene "OTTMUSG00000015533.1"; havana_transcript "OTTMUST00000036886.1";
chr2	HAVANA	exon	121922638	121922848	0	-	.	gene_id "ENSMUSG00000033396.14"; transcript_id "ENSMUST00000036450.8"; gene_type "protein_coding"; gene_name "Spg11"; transcript_type "protein_coding"; transcript_name "Spg11-201"; exon_number 15; exon_id "ENSMUSE00000514769.2"; level 2; protein_id "ENSMUSP00000037543.8"; transcript_support_level "1"; mgi_id "MGI:2444989"; tag "basic"; tag "Ensembl_canonical"; tag "GENCODE_Primary"; tag "appris_principal_1"; tag "CCDS"; ccdsid "CCDS50687.1"; havana_gene "OTTMUSG00000015533.1"; havana_transcript "OTTMUST00000036886.1";
chr2	HAVANA	CDS	121922638	121922848	0	-	2	gene_id "ENSMUSG00000033396.14"; transcript_id "ENSMUST00000036450.8"; gene_type "protein_coding"; gene_name "Spg11"; transcript_type "protein_coding"; transcript_name "Spg11-201"; exon_number 15; exon_id "ENSMUSE00000514769.2"; level 2; protein_id "ENSMUSP00000037543.8"; transcript_support_level "1"; mgi_id "MGI:2444989"; tag "basic"; tag "Ensembl_canonical"; tag "GENCODE_Primary"; tag "appris_principal_1"; tag "CCDS"; ccdsid "CCDS50687.1"; havana_gene "OTTMUSG00000015533.1"; havana_transcript "OTTMUST00000036886.1";
chr2	HAVANA	exon	121923446	121923621	0	-	.	gene_id "ENSMUSG00000033396.14"; transcript_id "ENSMUST00000036450.8"; gene_type "protein_coding"; gene_name "Spg11"; transcript_type "protein_coding"; transcript_name "Spg11-201"; exon_number 14; exon_id "ENSMUSE00000443910.3"; level 2; protein_id "ENSMUSP00000037543.8"; transcript_support_level "1"; mgi_id "MGI:2444989"; tag "basic"; tag "Ensembl_canonical"; tag "GENCODE_Primary"; tag "appris_principal_1"; tag "CCDS"; ccdsid "CCDS50687.1"; havana_gene "OTTMUSG00000015533.1"; havana_transcript "OTTMUST00000036886.1";
chr2	HAVANA	CDS	121923446	121923621	0	-	1	gene_id "ENSMUSG00000033396.14"; transcript_id "ENSMUST00000036450.8"; gene_type "protein_coding"; gene_name "Spg11"; transcript_type "protein_coding"; transcript_name "Spg11-201"; exon_number 14; exon_id "ENSMUSE00000443910.3"; level 2; protein_id "ENSMUSP00000037543.8"; transcript_support_level "1"; mgi_id "MGI:2444989"; tag "basic"; tag "Ensembl_canonical"; tag "GENCODE_Primary"; tag "appris_principal_1"; tag "CCDS"; ccdsid "CCDS50687.1"; havana_gene "OTTMUSG00000015533.1"; havana_transcript "OTTMUST00000036886.1";
chr2	HAVANA	exon	121923897	121924024	0	-	.	gene_id "ENSMUSG00000033396.14"; transcript_id "ENSMUST00000036450.8"; gene_type "protein_coding"; gene_name "Spg11"; transcript_type "protein_coding"; transcript_name "Spg11-201"; exon_number 13; exon_id "ENSMUSE00000443378.2"; level 2; protein_id "ENSMUSP00000037543.8"; transcript_support_level "1"; mgi_id "MGI:2444989"; tag "basic"; tag "Ensembl_canonical"; tag "GENCODE_Primary"; tag "appris_principal_1"; tag "CCDS"; ccdsid "CCDS50687.1"; havana_gene "OTTMUSG00000015533.1"; havana_transcript "OTTMUST00000036886.1";
chr2	HAVANA	CDS	121923897	121924024	0	-	0	gene_id "ENSMUSG00000033396.14"; transcript_id "ENSMUST00000036450.8"; gene_type "protein_coding"; gene_name "Spg11"; transcript_type "protein_coding"; transcript_name "Spg11-201"; exon_number 13; exon_id "ENSMUSE00000443378.2"; level 2; protein_id "ENSMUSP00000037543.8"; transcript_support_level "1"; mgi_id "MGI:2444989"; tag "basic"; tag "Ensembl_canonical"; tag "GENCODE_Primary"; tag "appris_principal_1"; tag "CCDS"; ccdsid "CCDS50687.1"; havana_gene "OTTMUSG00000015533.1"; havana_transcript "OTTMUST00000036886.1";
chr2	HAVANA	exon	121924021	121924024	0	-	.	gene_id "ENSMUSG00000033396.14"; transcript_id "ENSMUST00000133145.8"; gene_type "protein_coding"; gene_name "Spg11"; transcript_type "protein_coding_CDS_not_defined"; transcript_name "Spg11-202"; exon_number 13; exon_id "ENSMUSE00001473589.2"; level 2; transcript_support_level "5"; mgi_id "MGI:2444989"; havana_gene "OTTMUSG00000015533.1"; havana_transcript "OTTMUST00000036887.1";
chr2	HAVANA	transcript	121924021	121948777	0	-	.	gene_id "ENSMUSG00000033396.14"; transcript_id "ENSMUST00000133145.8"; gene_type "protein_coding"; gene_name "Spg11"; transcript_type "protein_coding_CDS_not_defined"; transcript_name "Spg11-202"; level 2; transcript_support_level "5"; mgi_id "MGI:2444989"; havana_gene "OTTMUSG00000015533.1"; havana_transcript "OTTMUST00000036887.1";
chr2	HAVANA	exon	121924939	121925010	0	-	.	gene_id "ENSMUSG00000033396.14"; transcript_id "ENSMUST00000036450.8"; gene_type "protein_coding"; gene_name "Spg11"; transcript_type "protein_coding"; transcript_name "Spg11-201"; exon_number 12; exon_id "ENSMUSE00001298469.2"; level 2; protein_id "ENSMUSP00000037543.8"; transcript_support_level "1"; mgi_id "MGI:2444989"; tag "basic"; tag "Ensembl_canonical"; tag "GENCODE_Primary"; tag "appris_principal_1"; tag "CCDS"; ccdsid "CCDS50687.1"; havana_gene "OTTMUSG00000015533.1"; havana_transcript "OTTMUST00000036886.1";
chr2	HAVANA	CDS	121924939	121925010	0	-	0	gene_id "ENSMUSG00000033396.14"; transcript_id "ENSMUST00000036450.8"; gene_type "protein_coding"; gene_name "Spg11"; transcript_type "protein_coding"; transcript_name "Spg11-201"; exon_number 12; exon_id "ENSMUSE00001298469.2"; level 2; protein_id "ENSMUSP00000037543.8"; transcript_support_level "1"; mgi_id "MGI:2444989"; tag "basic"; tag "Ensembl_canonical"; tag "GENCODE_Primary"; tag "appris_principal_1"; tag "CCDS"; ccdsid "CCDS50687.1"; havana_gene "OTTMUSG00000015533.1"; havana_transcript "OTTMUST00000036886.1";
chr2	HAVANA	exon	121924939	121925010	0	-	.	gene_id "ENSMUSG00000033396.14"; transcript_id "ENSMUST00000133145.8"; gene_type "protein_coding"; gene_name "Spg11"; transcript_type "protein_coding_CDS_not_defined"; transcript_name "Spg11-202"; exon_number 12; exon_id "ENSMUSE00001207940.2"; level 2; transcript_support_level "5"; mgi_id "MGI:2444989"; havana_gene "OTTMUSG00000015533.1"; havana_transcript "OTTMUST00000036887.1";
chr2	HAVANA	exon	121926071	121926247	0	-	.	gene_id "ENSMUSG00000033396.14"; transcript_id "ENSMUST00000036450.8"; gene_type "protein_coding"; gene_name "Spg11"; transcript_type "protein_coding"; transcript_name "Spg11-201"; exon_number 11; exon_id "ENSMUSE00001294082.2"; level 2; protein_id "ENSMUSP00000037543.8"; transcript_support_level "1"; mgi_id "MGI:2444989"; tag "basic"; tag "Ensembl_canonical"; tag "GENCODE_Primary"; tag "appris_principal_1"; tag "CCDS"; ccdsid "CCDS50687.1"; havana_gene "OTTMUSG00000015533.1"; havana_transcript "OTTMUST00000036886.1";
chr2	HAVANA	CDS	121926071	121926247	0	-	0	gene_id "ENSMUSG00000033396.14"; transcript_id "ENSMUST00000036450.8"; gene_type "protein_coding"; gene_name "Spg11"; transcript_type "protein_coding"; transcript_name "Spg11-201"; exon_number 11; exon_id "ENSMUSE00001294082.2"; level 2; protein_id "ENSMUSP00000037543.8"; transcript_support_level "1"; mgi_id "MGI:2444989"; tag "basic"; tag "Ensembl_canonical"; tag "GENCODE_Primary"; tag "appris_principal_1"; tag "CCDS"; ccdsid "CCDS50687.1"; havana_gene "OTTMUSG00000015533.1"; havana_transcript "OTTMUST00000036886.1";
chr2	HAVANA	exon	121926071	121926247	0	-	.	gene_id "ENSMUSG00000033396.14"; transcript_id "ENSMUST00000133145.8"; gene_type "protein_coding"; gene_name "Spg11"; transcript_type "protein_coding_CDS_not_defined"; transcript_name "Spg11-202"; exon_number 11; exon_id "ENSMUSE00001230221.2"; level 2; transcript_support_level "5"; mgi_id "MGI:2444989"; havana_gene "OTTMUSG00000015533.1"; havana_transcript "OTTMUST00000036887.1";
chr2	HAVANA	exon	121927737	121927912	0	-	.	gene_id "ENSMUSG00000033396.14"; transcript_id "ENSMUST00000036450.8"; gene_type "protein_coding"; gene_name "Spg11"; transcript_type "protein_coding"; transcript_name "Spg11-201"; exon_number 10; exon_id "ENSMUSE00001298475.2"; level 2; protein_id "ENSMUSP00000037543.8"; transcript_support_level "1"; mgi_id "MGI:2444989"; tag "basic"; tag "Ensembl_canonical"; tag "GENCODE_Primary"; tag "appris_principal_1"; tag "CCDS"; ccdsid "CCDS50687.1"; havana_gene "OTTMUSG00000015533.1"; havana_transcript "OTTMUST00000036886.1";
chr2	HAVANA	CDS	121927737	121927912	0	-	2	gene_id "ENSMUSG00000033396.14"; transcript_id "ENSMUST00000036450.8"; gene_type "protein_coding"; gene_name "Spg11"; transcript_type "protein_coding"; transcript_name "Spg11-201"; exon_number 10; exon_id "ENSMUSE00001298475.2"; level 2; protein_id "ENSMUSP00000037543.8"; transcript_support_level "1"; mgi_id "MGI:2444989"; tag "basic"; tag "Ensembl_canonical"; tag "GENCODE_Primary"; tag "appris_principal_1"; tag "CCDS"; ccdsid "CCDS50687.1"; havana_gene "OTTMUSG00000015533.1"; havana_transcript "OTTMUST00000036886.1";
chr2	HAVANA	exon	121927737	121927912	0	-	.	gene_id "ENSMUSG00000033396.14"; transcript_id "ENSMUST00000133145.8"; gene_type "protein_coding"; gene_name "Spg11"; transcript_type "protein_coding_CDS_not_defined"; transcript_name "Spg11-202"; exon_number 10; exon_id "ENSMUSE00001294907.2"; level 2; transcript_support_level "5"; mgi_id "MGI:2444989"; havana_gene "OTTMUSG00000015533.1"; havana_transcript "OTTMUST00000036887.1";
chr2	HAVANA	exon	121928582	121928737	0	-	.	gene_id "ENSMUSG00000033396.14"; transcript_id "ENSMUST00000036450.8"; gene_type "protein_coding"; gene_name "Spg11"; transcript_type "protein_coding"; transcript_name "Spg11-201"; exon_number 9; exon_id "ENSMUSE00001296792.2"; level 2; protein_id "ENSMUSP00000037543.8"; transcript_support_level "1"; mgi_id "MGI:2444989"; tag "basic"; tag "Ensembl_canonical"; tag "GENCODE_Primary"; tag "appris_principal_1"; tag "CCDS"; ccdsid "CCDS50687.1"; havana_gene "OTTMUSG00000015533.1"; havana_transcript "OTTMUST00000036886.1";
chr2	HAVANA	CDS	121928582	121928737	0	-	2	gene_id "ENSMUSG00000033396.14"; transcript_id "ENSMUST00000036450.8"; gene_type "protein_coding"; gene_name "Spg11"; transcript_type "protein_coding"; transcript_name "Spg11-201"; exon_number 9; exon_id "ENSMUSE00001296792.2"; level 2; protein_id "ENSMUSP00000037543.8"; transcript_support_level "1"; mgi_id "MGI:2444989"; tag "basic"; tag "Ensembl_canonical"; tag "GENCODE_Primary"; tag "appris_principal_1"; tag "CCDS"; ccdsid "CCDS50687.1"; havana_gene "OTTMUSG00000015533.1"; havana_transcript "OTTMUST00000036886.1";
chr2	HAVANA	exon	121928582	121928737	0	-	.	gene_id "ENSMUSG00000033396.14"; transcript_id "ENSMUST00000133145.8"; gene_type "protein_coding"; gene_name "Spg11"; transcript_type "protein_coding_CDS_not_defined"; transcript_name "Spg11-202"; exon_number 9; exon_id "ENSMUSE00001289725.2"; level 2; transcript_support_level "5"; mgi_id "MGI:2444989"; havana_gene "OTTMUSG00000015533.1"; havana_transcript "OTTMUST00000036887.1";
chr2	HAVANA	exon	121932127	121932259	0	-	.	gene_id "ENSMUSG00000033396.14"; transcript_id "ENSMUST00000036450.8"; gene_type "protein_coding"; gene_name "Spg11"; transcript_type "protein_coding"; transcript_name "Spg11-201"; exon_number 8; exon_id "ENSMUSE00001243352.2"; level 2; protein_id "ENSMUSP00000037543.8"; transcript_support_level "1"; mgi_id "MGI:2444989"; tag "basic"; tag "Ensembl_canonical"; tag "GENCODE_Primary"; tag "appris_principal_1"; tag "CCDS"; ccdsid "CCDS50687.1"; havana_gene "OTTMUSG00000015533.1"; havana_transcript "OTTMUST00000036886.1";
chr2	HAVANA	CDS	121932127	121932259	0	-	0	gene_id "ENSMUSG00000033396.14"; transcript_id "ENSMUST00000036450.8"; gene_type "protein_coding"; gene_name "Spg11"; transcript_type "protein_coding"; transcript_name "Spg11-201"; exon_number 8; exon_id "ENSMUSE00001243352.2"; level 2; protein_id "ENSMUSP00000037543.8"; transcript_support_level "1"; mgi_id "MGI:2444989"; tag "basic"; tag "Ensembl_canonical"; tag "GENCODE_Primary"; tag "appris_principal_1"; tag "CCDS"; ccdsid "CCDS50687.1"; havana_gene "OTTMUSG00000015533.1"; havana_transcript "OTTMUST00000036886.1";
chr2	HAVANA	exon	121932127	121932259	0	-	.	gene_id "ENSMUSG00000033396.14"; transcript_id "ENSMUST00000133145.8"; gene_type "protein_coding"; gene_name "Spg11"; transcript_type "protein_coding_CDS_not_defined"; transcript_name "Spg11-202"; exon_number 8; exon_id "ENSMUSE00001247538.2"; level 2; transcript_support_level "5"; mgi_id "MGI:2444989"; havana_gene "OTTMUSG00000015533.1"; havana_transcript "OTTMUST00000036887.1";
chr2	HAVANA	exon	121934389	121934534	0	-	.	gene_id "ENSMUSG00000033396.14"; transcript_id "ENSMUST00000036450.8"; gene_type "protein_coding"; gene_name "Spg11"; transcript_type "protein_coding"; transcript_name "Spg11-201"; exon_number 7; exon_id "ENSMUSE00001290280.2"; level 2; protein_id "ENSMUSP00000037543.8"; transcript_support_level "1"; mgi_id "MGI:2444989"; tag "basic"; tag "Ensembl_canonical"; tag "GENCODE_Primary"; tag "appris_principal_1"; tag "CCDS"; ccdsid "CCDS50687.1"; havana_gene "OTTMUSG00000015533.1"; havana_transcript "OTTMUST00000036886.1";
chr2	HAVANA	CDS	121934389	121934534	0	-	2	gene_id "ENSMUSG00000033396.14"; transcript_id "ENSMUST00000036450.8"; gene_type "protein_coding"; gene_name "Spg11"; transcript_type "protein_coding"; transcript_name "Spg11-201"; exon_number 7; exon_id "ENSMUSE00001290280.2"; level 2; protein_id "ENSMUSP00000037543.8"; transcript_support_level "1"; mgi_id "MGI:2444989"; tag "basic"; tag "Ensembl_canonical"; tag "GENCODE_Primary"; tag "appris_principal_1"; tag "CCDS"; ccdsid "CCDS50687.1"; havana_gene "OTTMUSG00000015533.1"; havana_transcript "OTTMUST00000036886.1";
chr2	HAVANA	exon	121934389	121934534	0	-	.	gene_id "ENSMUSG00000033396.14"; transcript_id "ENSMUST00000133145.8"; gene_type "protein_coding"; gene_name "Spg11"; transcript_type "protein_coding_CDS_not_defined"; transcript_name "Spg11-202"; exon_number 7; exon_id "ENSMUSE00001291959.2"; level 2; transcript_support_level "5"; mgi_id "MGI:2444989"; havana_gene "OTTMUSG00000015533.1"; havana_transcript "OTTMUST00000036887.1";
chr2	HAVANA	exon	121938147	121938966	0	-	.	gene_id "ENSMUSG00000033396.14"; transcript_id "ENSMUST00000135847.2"; gene_type "protein_coding"; gene_name "Spg11"; transcript_type "protein_coding_CDS_not_defined"; transcript_name "Spg11-203"; exon_number 6; exon_id "ENSMUSE00000796903.2"; level 2; transcript_support_level "1"; mgi_id "MGI:2444989"; havana_gene "OTTMUSG00000015533.1"; havana_transcript "OTTMUST00000036888.1";
chr2	HAVANA	transcript	121938147	121948856	0	-	.	gene_id "ENSMUSG00000033396.14"; transcript_id "ENSMUST00000135847.2"; gene_type "protein_coding"; gene_name "Spg11"; transcript_type "protein_coding_CDS_not_defined"; transcript_name "Spg11-203"; level 2; transcript_support_level "1"; mgi_id "MGI:2444989"; havana_gene "OTTMUSG00000015533.1"; havana_transcript "OTTMUST00000036888.1";
chr2	HAVANA	exon	121938190	121938966	0	-	.	gene_id "ENSMUSG00000033396.14"; transcript_id "ENSMUST00000133145.8"; gene_type "protein_coding"; gene_name "Spg11"; transcript_type "protein_coding_CDS_not_defined"; transcript_name "Spg11-202"; exon_number 6; exon_id "ENSMUSE00000729606.2"; level 2; transcript_support_level "5"; mgi_id "MGI:2444989"; havana_gene "OTTMUSG00000015533.1"; havana_transcript "OTTMUST00000036887.1";
chr2	HAVANA	exon	121938518	121938966	0	-	.	gene_id "ENSMUSG00000033396.14"; transcript_id "ENSMUST00000036450.8"; gene_type "protein_coding"; gene_name "Spg11"; transcript_type "protein_coding"; transcript_name "Spg11-201"; exon_number 6; exon_id "ENSMUSE00000403324.3"; level 2; protein_id "ENSMUSP00000037543.8"; transcript_support_level "1"; mgi_id "MGI:2444989"; tag "basic"; tag "Ensembl_canonical"; tag "GENCODE_Primary"; tag "appris_principal_1"; tag "CCDS"; ccdsid "CCDS50687.1"; havana_gene "OTTMUSG00000015533.1"; havana_transcript "OTTMUST00000036886.1";
chr2	HAVANA	CDS	121938518	121938966	0	-	1	gene_id "ENSMUSG00000033396.14"; transcript_id "ENSMUST00000036450.8"; gene_type "protein_coding"; gene_name "Spg11"; transcript_type "protein_coding"; transcript_name "Spg11-201"; exon_number 6; exon_id "ENSMUSE00000403324.3"; level 2; protein_id "ENSMUSP00000037543.8"; transcript_support_level "1"; mgi_id "MGI:2444989"; tag "basic"; tag "Ensembl_canonical"; tag "GENCODE_Primary"; tag "appris_principal_1"; tag "CCDS"; ccdsid "CCDS50687.1"; havana_gene "OTTMUSG00000015533.1"; havana_transcript "OTTMUST00000036886.1";
chr2	HAVANA	exon	121939174	121939311	0	-	.	gene_id "ENSMUSG00000033396.14"; transcript_id "ENSMUST00000036450.8"; gene_type "protein_coding"; gene_name "Spg11"; transcript_type "protein_coding"; transcript_name "Spg11-201"; exon_number 5; exon_id "ENSMUSE00001281147.2"; level 2; protein_id "ENSMUSP00000037543.8"; transcript_support_level "1"; mgi_id "MGI:2444989"; tag "basic"; tag "Ensembl_canonical"; tag "GENCODE_Primary"; tag "appris_principal_1"; tag "CCDS"; ccdsid "CCDS50687.1"; havana_gene "OTTMUSG00000015533.1"; havana_transcript "OTTMUST00000036886.1";
chr2	HAVANA	CDS	121939174	121939311	0	-	1	gene_id "ENSMUSG00000033396.14"; transcript_id "ENSMUST00000036450.8"; gene_type "protein_coding"; gene_name "Spg11"; transcript_type "protein_coding"; transcript_name "Spg11-201"; exon_number 5; exon_id "ENSMUSE00001281147.2"; level 2; protein_id "ENSMUSP00000037543.8"; transcript_support_level "1"; mgi_id "MGI:2444989"; tag "basic"; tag "Ensembl_canonical"; tag "GENCODE_Primary"; tag "appris_principal_1"; tag "CCDS"; ccdsid "CCDS50687.1"; havana_gene "OTTMUSG00000015533.1"; havana_transcript "OTTMUST00000036886.1";
chr2	HAVANA	exon	121939174	121939311	0	-	.	gene_id "ENSMUSG00000033396.14"; transcript_id "ENSMUST00000133145.8"; gene_type "protein_coding"; gene_name "Spg11"; transcript_type "protein_coding_CDS_not_defined"; transcript_name "Spg11-202"; exon_number 5; exon_id "ENSMUSE00001302468.2"; level 2; transcript_support_level "5"; mgi_id "MGI:2444989"; havana_gene "OTTMUSG00000015533.1"; havana_transcript "OTTMUST00000036887.1";
chr2	HAVANA	exon	121939174	121939311	0	-	.	gene_id "ENSMUSG00000033396.14"; transcript_id "ENSMUST00000135847.2"; gene_type "protein_coding"; gene_name "Spg11"; transcript_type "protein_coding_CDS_not_defined"; transcript_name "Spg11-203"; exon_number 5; exon_id "ENSMUSE00001302468.2"; level 2; transcript_support_level "1"; mgi_id "MGI:2444989"; havana_gene "OTTMUSG00000015533.1"; havana_transcript "OTTMUST00000036888.1";
chr2	HAVANA	exon	121942197	121942389	0	-	.	gene_id "ENSMUSG00000033396.14"; transcript_id "ENSMUST00000036450.8"; gene_type "protein_coding"; gene_name "Spg11"; transcript_type "protein_coding"; transcript_name "Spg11-201"; exon_number 4; exon_id "ENSMUSE00001285422.2"; level 2; protein_id "ENSMUSP00000037543.8"; transcript_support_level "1"; mgi_id "MGI:2444989"; tag "basic"; tag "Ensembl_canonical"; tag "GENCODE_Primary"; tag "appris_principal_1"; tag "CCDS"; ccdsid "CCDS50687.1"; havana_gene "OTTMUSG00000015533.1"; havana_transcript "OTTMUST00000036886.1";
chr2	HAVANA	CDS	121942197	121942389	0	-	2	gene_id "ENSMUSG00000033396.14"; transcript_id "ENSMUST00000036450.8"; gene_type "protein_coding"; gene_name "Spg11"; transcript_type "protein_coding"; transcript_name "Spg11-201"; exon_number 4; exon_id "ENSMUSE00001285422.2"; level 2; protein_id "ENSMUSP00000037543.8"; transcript_support_level "1"; mgi_id "MGI:2444989"; tag "basic"; tag "Ensembl_canonical"; tag "GENCODE_Primary"; tag "appris_principal_1"; tag "CCDS"; ccdsid "CCDS50687.1"; havana_gene "OTTMUSG00000015533.1"; havana_transcript "OTTMUST00000036886.1";
chr2	HAVANA	exon	121942197	121942389	0	-	.	gene_id "ENSMUSG00000033396.14"; transcript_id "ENSMUST00000133145.8"; gene_type "protein_coding"; gene_name "Spg11"; transcript_type "protein_coding_CDS_not_defined"; transcript_name "Spg11-202"; exon_number 4; exon_id "ENSMUSE00001228975.2"; level 2; transcript_support_level "5"; mgi_id "MGI:2444989"; havana_gene "OTTMUSG00000015533.1"; havana_transcript "OTTMUST00000036887.1";
chr2	HAVANA	exon	121942197	121942389	0	-	.	gene_id "ENSMUSG00000033396.14"; transcript_id "ENSMUST00000135847.2"; gene_type "protein_coding"; gene_name "Spg11"; transcript_type "protein_coding_CDS_not_defined"; transcript_name "Spg11-203"; exon_number 4; exon_id "ENSMUSE00001228975.2"; level 2; transcript_support_level "1"; mgi_id "MGI:2444989"; havana_gene "OTTMUSG00000015533.1"; havana_transcript "OTTMUST00000036888.1";
chr2	HAVANA	exon	121943496	121943720	0	-	.	gene_id "ENSMUSG00000033396.14"; transcript_id "ENSMUST00000036450.8"; gene_type "protein_coding"; gene_name "Spg11"; transcript_type "protein_coding"; transcript_name "Spg11-201"; exon_number 3; exon_id "ENSMUSE00001233659.2"; level 2; protein_id "ENSMUSP00000037543.8"; transcript_support_level "1"; mgi_id "MGI:2444989"; tag "basic"; tag "Ensembl_canonical"; tag "GENCODE_Primary"; tag "appris_principal_1"; tag "CCDS"; ccdsid "CCDS50687.1"; havana_gene "OTTMUSG00000015533.1"; havana_transcript "OTTMUST00000036886.1";
chr2	HAVANA	CDS	121943496	121943720	0	-	2	gene_id "ENSMUSG00000033396.14"; transcript_id "ENSMUST00000036450.8"; gene_type "protein_coding"; gene_name "Spg11"; transcript_type "protein_coding"; transcript_name "Spg11-201"; exon_number 3; exon_id "ENSMUSE00001233659.2"; level 2; protein_id "ENSMUSP00000037543.8"; transcript_support_level "1"; mgi_id "MGI:2444989"; tag "basic"; tag "Ensembl_canonical"; tag "GENCODE_Primary"; tag "appris_principal_1"; tag "CCDS"; ccdsid "CCDS50687.1"; havana_gene "OTTMUSG00000015533.1"; havana_transcript "OTTMUST00000036886.1";
chr2	HAVANA	exon	121943496	121943720	0	-	.	gene_id "ENSMUSG00000033396.14"; transcript_id "ENSMUST00000133145.8"; gene_type "protein_coding"; gene_name "Spg11"; transcript_type "protein_coding_CDS_not_defined"; transcript_name "Spg11-202"; exon_number 3; exon_id "ENSMUSE00001259358.2"; level 2; transcript_support_level "5"; mgi_id "MGI:2444989"; havana_gene "OTTMUSG00000015533.1"; havana_transcript "OTTMUST00000036887.1";
chr2	HAVANA	exon	121943496	121943720	0	-	.	gene_id "ENSMUSG00000033396.14"; transcript_id "ENSMUST00000135847.2"; gene_type "protein_coding"; gene_name "Spg11"; transcript_type "protein_coding_CDS_not_defined"; transcript_name "Spg11-203"; exon_number 3; exon_id "ENSMUSE00001259358.2"; level 2; transcript_support_level "1"; mgi_id "MGI:2444989"; havana_gene "OTTMUSG00000015533.1"; havana_transcript "OTTMUST00000036888.1";
chr2	HAVANA	exon	121945089	121945270	0	-	.	gene_id "ENSMUSG00000033396.14"; transcript_id "ENSMUST00000036450.8"; gene_type "protein_coding"; gene_name "Spg11"; transcript_type "protein_coding"; transcript_name "Spg11-201"; exon_number 2; exon_id "ENSMUSE00001306020.2"; level 2; protein_id "ENSMUSP00000037543.8"; transcript_support_level "1"; mgi_id "MGI:2444989"; tag "basic"; tag "Ensembl_canonical"; tag "GENCODE_Primary"; tag "appris_principal_1"; tag "CCDS"; ccdsid "CCDS50687.1"; havana_gene "OTTMUSG00000015533.1"; havana_transcript "OTTMUST00000036886.1";
chr2	HAVANA	CDS	121945089	121945270	0	-	1	gene_id "ENSMUSG00000033396.14"; transcript_id "ENSMUST00000036450.8"; gene_type "protein_coding"; gene_name "Spg11"; transcript_type "protein_coding"; transcript_name "Spg11-201"; exon_number 2; exon_id "ENSMUSE00001306020.2"; level 2; protein_id "ENSMUSP00000037543.8"; transcript_support_level "1"; mgi_id "MGI:2444989"; tag "basic"; tag "Ensembl_canonical"; tag "GENCODE_Primary"; tag "appris_principal_1"; tag "CCDS"; ccdsid "CCDS50687.1"; havana_gene "OTTMUSG00000015533.1"; havana_transcript "OTTMUST00000036886.1";
chr2	HAVANA	exon	121945089	121945270	0	-	.	gene_id "ENSMUSG00000033396.14"; transcript_id "ENSMUST00000133145.8"; gene_type "protein_coding"; gene_name "Spg11"; transcript_type "protein_coding_CDS_not_defined"; transcript_name "Spg11-202"; exon_number 2; exon_id "ENSMUSE00001299892.2"; level 2; transcript_support_level "5"; mgi_id "MGI:2444989"; havana_gene "OTTMUSG00000015533.1"; havana_transcript "OTTMUST00000036887.1";
chr2	HAVANA	exon	121945089	121945270	0	-	.	gene_id "ENSMUSG00000033396.14"; transcript_id "ENSMUST00000135847.2"; gene_type "protein_coding"; gene_name "Spg11"; transcript_type "protein_coding_CDS_not_defined"; transcript_name "Spg11-203"; exon_number 2; exon_id "ENSMUSE00001299892.2"; level 2; transcript_support_level "1"; mgi_id "MGI:2444989"; havana_gene "OTTMUSG00000015533.1"; havana_transcript "OTTMUST00000036888.1";
chr2	HAVANA	exon	121948602	121948777	0	-	.	gene_id "ENSMUSG00000033396.14"; transcript_id "ENSMUST00000133145.8"; gene_type "protein_coding"; gene_name "Spg11"; transcript_type "protein_coding_CDS_not_defined"; transcript_name "Spg11-202"; exon_number 1; exon_id "ENSMUSE00000766809.2"; level 2; transcript_support_level "5"; mgi_id "MGI:2444989"; havana_gene "OTTMUSG00000015533.1"; havana_transcript "OTTMUST00000036887.1";
chr2	HAVANA	CDS	121948602	121948849	0	-	0	gene_id "ENSMUSG00000033396.14"; transcript_id "ENSMUST00000036450.8"; gene_type "protein_coding"; gene_name "Spg11"; transcript_type "protein_coding"; transcript_name "Spg11-201"; exon_number 1; exon_id "ENSMUSE00000560648.5"; level 2; protein_id "ENSMUSP00000037543.8"; transcript_support_level "1"; mgi_id "MGI:2444989"; tag "basic"; tag "Ensembl_canonical"; tag "GENCODE_Primary"; tag "appris_principal_1"; tag "CCDS"; ccdsid "CCDS50687.1"; havana_gene "OTTMUSG00000015533.1"; havana_transcript "OTTMUST00000036886.1";
chr2	HAVANA	exon	121948602	121948856	0	-	.	gene_id "ENSMUSG00000033396.14"; transcript_id "ENSMUST00000135847.2"; gene_type "protein_coding"; gene_name "Spg11"; transcript_type "protein_coding_CDS_not_defined"; transcript_name "Spg11-203"; exon_number 1; exon_id "ENSMUSE00000764169.2"; level 2; transcript_support_level "1"; mgi_id "MGI:2444989"; havana_gene "OTTMUSG00000015533.1"; havana_transcript "OTTMUST00000036888.1";
chr2	HAVANA	exon	121948602	121948867	0	-	.	gene_id "ENSMUSG00000033396.14"; transcript_id "ENSMUST00000036450.8"; gene_type "protein_coding"; gene_name "Spg11"; transcript_type "protein_coding"; transcript_name "Spg11-201"; exon_number 1; exon_id "ENSMUSE00000560648.5"; level 2; protein_id "ENSMUSP00000037543.8"; transcript_support_level "1"; mgi_id "MGI:2444989"; tag "basic"; tag "Ensembl_canonical"; tag "GENCODE_Primary"; tag "appris_principal_1"; tag "CCDS"; ccdsid "CCDS50687.1"; havana_gene "OTTMUSG00000015533.1"; havana_transcript "OTTMUST00000036886.1";
chr2	HAVANA	start_codon	121948847	121948849	0	-	0	gene_id "ENSMUSG00000033396.14"; transcript_id "ENSMUST00000036450.8"; gene_type "protein_coding"; gene_name "Spg11"; transcript_type "protein_coding"; transcript_name "Spg11-201"; exon_number 1; exon_id "ENSMUSE00000560648.5"; level 2; protein_id "ENSMUSP00000037543.8"; transcript_support_level "1"; mgi_id "MGI:2444989"; tag "basic"; tag "Ensembl_canonical"; tag "GENCODE_Primary"; tag "appris_principal_1"; tag "CCDS"; ccdsid "CCDS50687.1"; havana_gene "OTTMUSG00000015533.1"; havana_transcript "OTTMUST00000036886.1";
chr2	HAVANA	UTR	121948850	121948867	0	-	.	gene_id "ENSMUSG00000033396.14"; transcript_id "ENSMUST00000036450.8"; gene_type "protein_coding"; gene_name "Spg11"; transcript_type "protein_coding"; transcript_name "Spg11-201"; exon_number 1; exon_id "ENSMUSE00000560648.5"; level 2; protein_id "ENSMUSP00000037543.8"; transcript_support_level "1"; mgi_id "MGI:2444989"; tag "basic"; tag "Ensembl_canonical"; tag "GENCODE_Primary"; tag "appris_principal_1"; tag "CCDS"; ccdsid "CCDS50687.1"; havana_gene "OTTMUSG00000015533.1"; havana_transcript "OTTMUST00000036886.1";
chr2	HAVANA	exon	121950589	121950929	0	-	.	gene_id "ENSMUSG00000027233.5"; transcript_id "ENSMUST00000028665.5"; gene_type "protein_coding"; gene_name "Patl2"; transcript_type "protein_coding"; transcript_name "Patl2-201"; exon_number 18; exon_id "ENSMUSE00000386176.3"; level 2; protein_id "ENSMUSP00000028665.5"; transcript_support_level "1"; mgi_id "MGI:1914828"; tag "basic"; tag "Ensembl_canonical"; tag "GENCODE_Primary"; tag "appris_principal_1"; tag "CCDS"; ccdsid "CCDS16653.1"; havana_gene "OTTMUSG00000015532.1"; havana_transcript "OTTMUST00000036885.1";
chr2	HAVANA	UTR	121950589	121950929	0	-	.	gene_id "ENSMUSG00000027233.5"; transcript_id "ENSMUST00000028665.5"; gene_type "protein_coding"; gene_name "Patl2"; transcript_type "protein_coding"; transcript_name "Patl2-201"; exon_number 18; exon_id "ENSMUSE00000386176.3"; level 2; protein_id "ENSMUSP00000028665.5"; transcript_support_level "1"; mgi_id "MGI:1914828"; tag "basic"; tag "Ensembl_canonical"; tag "GENCODE_Primary"; tag "appris_principal_1"; tag "CCDS"; ccdsid "CCDS16653.1"; havana_gene "OTTMUSG00000015532.1"; havana_transcript "OTTMUST00000036885.1";
chr2	ENSEMBL_gcm37	exon	121950589	121950929	2.2754999040537	-	.	gene_id "ENSMUSG00000027233.5"; transcript_id "ENSMUSG00000027233.5_tx_1"; exon_id "chr2_121950589_121950929_-"; exonnum "16"; txlen "2075";
chr2	ENSEMBL_gcm37	exon	121950589	121950929	0.0640991809657226	-	.	gene_id "ENSMUSG00000027233.5"; transcript_id "ENSMUSG00000027233.5_tx_14"; exon_id "chr2_121950589_121950929_-"; exonnum "18"; txlen "2353";
chr2	ENSEMBL_gcm37	exon	121950589	121950929	0.0640991809657226	-	.	gene_id "ENSMUSG00000027233.5"; transcript_id "ENSMUSG00000027233.5_tx_17"; exon_id "chr2_121950589_121950929_-"; exonnum "17"; txlen "2232";
chr2	ENSEMBL_gcm37	exon	121950589	121950929	0.0640991809657226	-	.	gene_id "ENSMUSG00000027233.5"; transcript_id "ENSMUSG00000027233.5_tx_19"; exon_id "chr2_121950589_121950929_-"; exonnum "15"; txlen "2005";
chr2	ENSEMBL_gcm37	exon	121950589	121950929	0.6849633920222	-	.	gene_id "ENSMUSG00000027233.5"; transcript_id "ENSMUSG00000027233.5_tx_2"; exon_id "chr2_121950589_121950929_-"; exonnum "12"; txlen "1634";
chr2	ENSEMBL_gcm37	exon	121950589	121950929	0.582608719255887	-	.	gene_id "ENSMUSG00000027233.5"; transcript_id "ENSMUSG00000027233.5_tx_3"; exon_id "chr2_121950589_121950929_-"; exonnum "15"; txlen "2044";
chr2	HAVANA	gene	121950589	122016670	0	-	.	gene_id "ENSMUSG00000027233.5"; gene_type "protein_coding"; gene_name "Patl2"; level 2; mgi_id "MGI:1914828"; havana_gene "OTTMUSG00000015532.1";
chr2	HAVANA	transcript	121950589	122016670	0	-	.	gene_id "ENSMUSG00000027233.5"; transcript_id "ENSMUST00000028665.5"; gene_type "protein_coding"; gene_name "Patl2"; transcript_type "protein_coding"; transcript_name "Patl2-201"; level 2; protein_id "ENSMUSP00000028665.5"; transcript_support_level "1"; mgi_id "MGI:1914828"; tag "basic"; tag "Ensembl_canonical"; tag "GENCODE_Primary"; tag "appris_principal_1"; tag "CCDS"; ccdsid "CCDS16653.1"; havana_gene "OTTMUSG00000015532.1"; havana_transcript "OTTMUST00000036885.1";
chr2	HAVANA	UTR	121951641	121951668	0	-	.	gene_id "ENSMUSG00000027233.5"; transcript_id "ENSMUST00000028665.5"; gene_type "protein_coding"; gene_name "Patl2"; transcript_type "protein_coding"; transcript_name "Patl2-201"; exon_number 17; exon_id "ENSMUSE00000291333.2"; level 2; protein_id "ENSMUSP00000028665.5"; transcript_support_level "1"; mgi_id "MGI:1914828"; tag "basic"; tag "Ensembl_canonical"; tag "GENCODE_Primary"; tag "appris_principal_1"; tag "CCDS"; ccdsid "CCDS16653.1"; havana_gene "OTTMUSG00000015532.1"; havana_transcript "OTTMUST00000036885.1";
chr2	HAVANA	exon	121951641	121951789	0	-	.	gene_id "ENSMUSG00000027233.5"; transcript_id "ENSMUST00000028665.5"; gene_type "protein_coding"; gene_name "Patl2"; transcript_type "protein_coding"; transcript_name "Patl2-201"; exon_number 17; exon_id "ENSMUSE00000291333.2"; level 2; protein_id "ENSMUSP00000028665.5"; transcript_support_level "1"; mgi_id "MGI:1914828"; tag "basic"; tag "Ensembl_canonical"; tag "GENCODE_Primary"; tag "appris_principal_1"; tag "CCDS"; ccdsid "CCDS16653.1"; havana_gene "OTTMUSG00000015532.1"; havana_transcript "OTTMUST00000036885.1";
chr2	ENSEMBL_gcm37	exon	121951641	121951789	2.2754999040537	-	.	gene_id "ENSMUSG00000027233.5"; transcript_id "ENSMUSG00000027233.5_tx_1"; exon_id "chr2_121951641_121951789_-"; exonnum "15"; txlen "2075";
chr2	ENSEMBL_gcm37	exon	121951641	121951789	0.0640991809657226	-	.	gene_id "ENSMUSG00000027233.5"; transcript_id "ENSMUSG00000027233.5_tx_14"; exon_id "chr2_121951641_121951789_-"; exonnum "17"; txlen "2353";
chr2	ENSEMBL_gcm37	exon	121951641	121951789	0.0640991809657226	-	.	gene_id "ENSMUSG00000027233.5"; transcript_id "ENSMUSG00000027233.5_tx_17"; exon_id "chr2_121951641_121951789_-"; exonnum "16"; txlen "2232";
chr2	ENSEMBL_gcm37	exon	121951641	121951789	0.0640991809657226	-	.	gene_id "ENSMUSG00000027233.5"; transcript_id "ENSMUSG00000027233.5_tx_19"; exon_id "chr2_121951641_121951789_-"; exonnum "14"; txlen "2005";
chr2	ENSEMBL_gcm37	exon	121951641	121951789	0.6849633920222	-	.	gene_id "ENSMUSG00000027233.5"; transcript_id "ENSMUSG00000027233.5_tx_2"; exon_id "chr2_121951641_121951789_-"; exonnum "11"; txlen "1634";
chr2	ENSEMBL_gcm37	exon	121951641	121951789	0.582608719255887	-	.	gene_id "ENSMUSG00000027233.5"; transcript_id "ENSMUSG00000027233.5_tx_3"; exon_id "chr2_121951641_121951789_-"; exonnum "14"; txlen "2044";
chr2	HAVANA	stop_codon	121951666	121951668	0	-	0	gene_id "ENSMUSG00000027233.5"; transcript_id "ENSMUST00000028665.5"; gene_type "protein_coding"; gene_name "Patl2"; transcript_type "protein_coding"; transcript_name "Patl2-201"; exon_number 17; exon_id "ENSMUSE00000291333.2"; level 2; protein_id "ENSMUSP00000028665.5"; transcript_support_level "1"; mgi_id "MGI:1914828"; tag "basic"; tag "Ensembl_canonical"; tag "GENCODE_Primary"; tag "appris_principal_1"; tag "CCDS"; ccdsid "CCDS16653.1"; havana_gene "OTTMUSG00000015532.1"; havana_transcript "OTTMUST00000036885.1";
chr2	HAVANA	CDS	121951669	121951789	0	-	1	gene_id "ENSMUSG00000027233.5"; transcript_id "ENSMUST00000028665.5"; gene_type "protein_coding"; gene_name "Patl2"; transcript_type "protein_coding"; transcript_name "Patl2-201"; exon_number 17; exon_id "ENSMUSE00000291333.2"; level 2; protein_id "ENSMUSP00000028665.5"; transcript_support_level "1"; mgi_id "MGI:1914828"; tag "basic"; tag "Ensembl_canonical"; tag "GENCODE_Primary"; tag "appris_principal_1"; tag "CCDS"; ccdsid "CCDS16653.1"; havana_gene "OTTMUSG00000015532.1"; havana_transcript "OTTMUST00000036885.1";
chr2	HAVANA	exon	121952265	121952359	0	-	.	gene_id "ENSMUSG00000027233.5"; transcript_id "ENSMUST00000028665.5"; gene_type "protein_coding"; gene_name "Patl2"; transcript_type "protein_coding"; transcript_name "Patl2-201"; exon_number 16; exon_id "ENSMUSE00000291340.2"; level 2; protein_id "ENSMUSP00000028665.5"; transcript_support_level "1"; mgi_id "MGI:1914828"; tag "basic"; tag "Ensembl_canonical"; tag "GENCODE_Primary"; tag "appris_principal_1"; tag "CCDS"; ccdsid "CCDS16653.1"; havana_gene "OTTMUSG00000015532.1"; havana_transcript "OTTMUST00000036885.1";
chr2	HAVANA	CDS	121952265	121952359	0	-	0	gene_id "ENSMUSG00000027233.5"; transcript_id "ENSMUST00000028665.5"; gene_type "protein_coding"; gene_name "Patl2"; transcript_type "protein_coding"; transcript_name "Patl2-201"; exon_number 16; exon_id "ENSMUSE00000291340.2"; level 2; protein_id "ENSMUSP00000028665.5"; transcript_support_level "1"; mgi_id "MGI:1914828"; tag "basic"; tag "Ensembl_canonical"; tag "GENCODE_Primary"; tag "appris_principal_1"; tag "CCDS"; ccdsid "CCDS16653.1"; havana_gene "OTTMUSG00000015532.1"; havana_transcript "OTTMUST00000036885.1";
chr2	ENSEMBL_gcm37	exon	121952265	121952359	2.2754999040537	-	.	gene_id "ENSMUSG00000027233.5"; transcript_id "ENSMUSG00000027233.5_tx_1"; exon_id "chr2_121952265_121952359_-"; exonnum "14"; txlen "2075";
chr2	ENSEMBL_gcm37	exon	121952265	121952359	0.0640991809657226	-	.	gene_id "ENSMUSG00000027233.5"; transcript_id "ENSMUSG00000027233.5_tx_14"; exon_id "chr2_121952265_121952359_-"; exonnum "16"; txlen "2353";
chr2	ENSEMBL_gcm37	exon	121952265	121952359	0.0640991809657226	-	.	gene_id "ENSMUSG00000027233.5"; transcript_id "ENSMUSG00000027233.5_tx_17"; exon_id "chr2_121952265_121952359_-"; exonnum "15"; txlen "2232";
chr2	ENSEMBL_gcm37	exon	121952265	121952359	0.0640991809657226	-	.	gene_id "ENSMUSG00000027233.5"; transcript_id "ENSMUSG00000027233.5_tx_19"; exon_id "chr2_121952265_121952359_-"; exonnum "13"; txlen "2005";
chr2	ENSEMBL_gcm37	exon	121952265	121952359	0.6849633920222	-	.	gene_id "ENSMUSG00000027233.5"; transcript_id "ENSMUSG00000027233.5_tx_2"; exon_id "chr2_121952265_121952359_-"; exonnum "10"; txlen "1634";
chr2	ENSEMBL_gcm37	exon	121952265	121952359	0.582608719255887	-	.	gene_id "ENSMUSG00000027233.5"; transcript_id "ENSMUSG00000027233.5_tx_3"; exon_id "chr2_121952265_121952359_-"; exonnum "13"; txlen "2044";
chr2	HAVANA	exon	121954199	121954339	0	-	.	gene_id "ENSMUSG00000027233.5"; transcript_id "ENSMUST00000028665.5"; gene_type "protein_coding"; gene_name "Patl2"; transcript_type "protein_coding"; transcript_name "Patl2-201"; exon_number 15; exon_id "ENSMUSE00000167217.2"; level 2; protein_id "ENSMUSP00000028665.5"; transcript_support_level "1"; mgi_id "MGI:1914828"; tag "basic"; tag "Ensembl_canonical"; tag "GENCODE_Primary"; tag "appris_principal_1"; tag "CCDS"; ccdsid "CCDS16653.1"; havana_gene "OTTMUSG00000015532.1"; havana_transcript "OTTMUST00000036885.1";
chr2	HAVANA	CDS	121954199	121954339	0	-	0	gene_id "ENSMUSG00000027233.5"; transcript_id "ENSMUST00000028665.5"; gene_type "protein_coding"; gene_name "Patl2"; transcript_type "protein_coding"; transcript_name "Patl2-201"; exon_number 15; exon_id "ENSMUSE00000167217.2"; level 2; protein_id "ENSMUSP00000028665.5"; transcript_support_level "1"; mgi_id "MGI:1914828"; tag "basic"; tag "Ensembl_canonical"; tag "GENCODE_Primary"; tag "appris_principal_1"; tag "CCDS"; ccdsid "CCDS16653.1"; havana_gene "OTTMUSG00000015532.1"; havana_transcript "OTTMUST00000036885.1";
chr2	ENSEMBL_gcm37	exon	121954199	121954339	2.2754999040537	-	.	gene_id "ENSMUSG00000027233.5"; transcript_id "ENSMUSG00000027233.5_tx_1"; exon_id "chr2_121954199_121954339_-"; exonnum "13"; txlen "2075";
chr2	ENSEMBL_gcm37	exon	121954199	121954339	0.0640991809657226	-	.	gene_id "ENSMUSG00000027233.5"; transcript_id "ENSMUSG00000027233.5_tx_14"; exon_id "chr2_121954199_121954339_-"; exonnum "15"; txlen "2353";
chr2	ENSEMBL_gcm37	exon	121954199	121954339	0.0640991809657226	-	.	gene_id "ENSMUSG00000027233.5"; transcript_id "ENSMUSG00000027233.5_tx_17"; exon_id "chr2_121954199_121954339_-"; exonnum "14"; txlen "2232";
chr2	ENSEMBL_gcm37	exon	121954199	121954339	0.0640991809657226	-	.	gene_id "ENSMUSG00000027233.5"; transcript_id "ENSMUSG00000027233.5_tx_19"; exon_id "chr2_121954199_121954339_-"; exonnum "12"; txlen "2005";
chr2	ENSEMBL_gcm37	exon	121954199	121954339	0.6849633920222	-	.	gene_id "ENSMUSG00000027233.5"; transcript_id "ENSMUSG00000027233.5_tx_2"; exon_id "chr2_121954199_121954339_-"; exonnum "9"; txlen "1634";
chr2	ENSEMBL_gcm37	exon	121954199	121954339	0.582608719255887	-	.	gene_id "ENSMUSG00000027233.5"; transcript_id "ENSMUSG00000027233.5_tx_3"; exon_id "chr2_121954199_121954339_-"; exonnum "12"; txlen "2044";
chr2	HAVANA	exon	121954817	121954976	0	-	.	gene_id "ENSMUSG00000027233.5"; transcript_id "ENSMUST00000028665.5"; gene_type "protein_coding"; gene_name "Patl2"; transcript_type "protein_coding"; transcript_name "Patl2-201"; exon_number 14; exon_id "ENSMUSE00000167203.2"; level 2; protein_id "ENSMUSP00000028665.5"; transcript_support_level "1"; mgi_id "MGI:1914828"; tag "basic"; tag "Ensembl_canonical"; tag "GENCODE_Primary"; tag "appris_principal_1"; tag "CCDS"; ccdsid "CCDS16653.1"; havana_gene "OTTMUSG00000015532.1"; havana_transcript "OTTMUST00000036885.1";
chr2	HAVANA	CDS	121954817	121954976	0	-	1	gene_id "ENSMUSG00000027233.5"; transcript_id "ENSMUST00000028665.5"; gene_type "protein_coding"; gene_name "Patl2"; transcript_type "protein_coding"; transcript_name "Patl2-201"; exon_number 14; exon_id "ENSMUSE00000167203.2"; level 2; protein_id "ENSMUSP00000028665.5"; transcript_support_level "1"; mgi_id "MGI:1914828"; tag "basic"; tag "Ensembl_canonical"; tag "GENCODE_Primary"; tag "appris_principal_1"; tag "CCDS"; ccdsid "CCDS16653.1"; havana_gene "OTTMUSG00000015532.1"; havana_transcript "OTTMUST00000036885.1";
chr2	ENSEMBL_gcm37	exon	121954817	121954976	2.2754999040537	-	.	gene_id "ENSMUSG00000027233.5"; transcript_id "ENSMUSG00000027233.5_tx_1"; exon_id "chr2_121954817_121954976_-"; exonnum "12"; txlen "2075";
chr2	ENSEMBL_gcm37	exon	121954817	121954976	0.0640991809657226	-	.	gene_id "ENSMUSG00000027233.5"; transcript_id "ENSMUSG00000027233.5_tx_14"; exon_id "chr2_121954817_121954976_-"; exonnum "14"; txlen "2353";
chr2	ENSEMBL_gcm37	exon	121954817	121954976	0.0640991809657226	-	.	gene_id "ENSMUSG00000027233.5"; transcript_id "ENSMUSG00000027233.5_tx_17"; exon_id "chr2_121954817_121954976_-"; exonnum "13"; txlen "2232";
chr2	ENSEMBL_gcm37	exon	121954817	121954976	0.6849633920222	-	.	gene_id "ENSMUSG00000027233.5"; transcript_id "ENSMUSG00000027233.5_tx_2"; exon_id "chr2_121954817_121954976_-"; exonnum "8"; txlen "1634";
chr2	ENSEMBL_gcm37	exon	121954817	121954976	0.582608719255887	-	.	gene_id "ENSMUSG00000027233.5"; transcript_id "ENSMUSG00000027233.5_tx_3"; exon_id "chr2_121954817_121954976_-"; exonnum "11"; txlen "2044";
```
