## Supplementary material for "Significantly Improved Mouse and Rat Genome Annotation Using Sequence Read Archive RNA-seq Data": mouse_SRA_GENCODE_M37.gtf: mouse_SRA_GENCODE_M37.gtf (part 869 of 1572)

```
chr2	HAVANA	exon	121955100	121955233	0	-	.	gene_id "ENSMUSG00000027233.5"; transcript_id "ENSMUST00000028665.5"; gene_type "protein_coding"; gene_name "Patl2"; transcript_type "protein_coding"; transcript_name "Patl2-201"; exon_number 13; exon_id "ENSMUSE00000167209.2"; level 2; protein_id "ENSMUSP00000028665.5"; transcript_support_level "1"; mgi_id "MGI:1914828"; tag "basic"; tag "Ensembl_canonical"; tag "GENCODE_Primary"; tag "appris_principal_1"; tag "CCDS"; ccdsid "CCDS16653.1"; havana_gene "OTTMUSG00000015532.1"; havana_transcript "OTTMUST00000036885.1";
chr2	HAVANA	CDS	121955100	121955233	0	-	0	gene_id "ENSMUSG00000027233.5"; transcript_id "ENSMUST00000028665.5"; gene_type "protein_coding"; gene_name "Patl2"; transcript_type "protein_coding"; transcript_name "Patl2-201"; exon_number 13; exon_id "ENSMUSE00000167209.2"; level 2; protein_id "ENSMUSP00000028665.5"; transcript_support_level "1"; mgi_id "MGI:1914828"; tag "basic"; tag "Ensembl_canonical"; tag "GENCODE_Primary"; tag "appris_principal_1"; tag "CCDS"; ccdsid "CCDS16653.1"; havana_gene "OTTMUSG00000015532.1"; havana_transcript "OTTMUST00000036885.1";
chr2	ENSEMBL_gcm37	exon	121955100	121955233	2.2754999040537	-	.	gene_id "ENSMUSG00000027233.5"; transcript_id "ENSMUSG00000027233.5_tx_1"; exon_id "chr2_121955100_121955233_-"; exonnum "11"; txlen "2075";
chr2	ENSEMBL_gcm37	exon	121955100	121955233	0.0640991809657226	-	.	gene_id "ENSMUSG00000027233.5"; transcript_id "ENSMUSG00000027233.5_tx_14"; exon_id "chr2_121955100_121955233_-"; exonnum "13"; txlen "2353";
chr2	ENSEMBL_gcm37	exon	121955100	121955233	0.0640991809657226	-	.	gene_id "ENSMUSG00000027233.5"; transcript_id "ENSMUSG00000027233.5_tx_17"; exon_id "chr2_121955100_121955233_-"; exonnum "12"; txlen "2232";
chr2	ENSEMBL_gcm37	exon	121955100	121955233	0.6849633920222	-	.	gene_id "ENSMUSG00000027233.5"; transcript_id "ENSMUSG00000027233.5_tx_2"; exon_id "chr2_121955100_121955233_-"; exonnum "7"; txlen "1634";
chr2	ENSEMBL_gcm37	exon	121955100	121955233	0.582608719255887	-	.	gene_id "ENSMUSG00000027233.5"; transcript_id "ENSMUSG00000027233.5_tx_3"; exon_id "chr2_121955100_121955233_-"; exonnum "10"; txlen "2044";
chr2	HAVANA	exon	121955328	121955381	0	-	.	gene_id "ENSMUSG00000027233.5"; transcript_id "ENSMUST00000028665.5"; gene_type "protein_coding"; gene_name "Patl2"; transcript_type "protein_coding"; transcript_name "Patl2-201"; exon_number 12; exon_id "ENSMUSE00000167201.2"; level 2; protein_id "ENSMUSP00000028665.5"; transcript_support_level "1"; mgi_id "MGI:1914828"; tag "basic"; tag "Ensembl_canonical"; tag "GENCODE_Primary"; tag "appris_principal_1"; tag "CCDS"; ccdsid "CCDS16653.1"; havana_gene "OTTMUSG00000015532.1"; havana_transcript "OTTMUST00000036885.1";
chr2	HAVANA	CDS	121955328	121955381	0	-	0	gene_id "ENSMUSG00000027233.5"; transcript_id "ENSMUST00000028665.5"; gene_type "protein_coding"; gene_name "Patl2"; transcript_type "protein_coding"; transcript_name "Patl2-201"; exon_number 12; exon_id "ENSMUSE00000167201.2"; level 2; protein_id "ENSMUSP00000028665.5"; transcript_support_level "1"; mgi_id "MGI:1914828"; tag "basic"; tag "Ensembl_canonical"; tag "GENCODE_Primary"; tag "appris_principal_1"; tag "CCDS"; ccdsid "CCDS16653.1"; havana_gene "OTTMUSG00000015532.1"; havana_transcript "OTTMUST00000036885.1";
chr2	ENSEMBL_gcm37	exon	121955328	121955381	2.2754999040537	-	.	gene_id "ENSMUSG00000027233.5"; transcript_id "ENSMUSG00000027233.5_tx_1"; exon_id "chr2_121955328_121955381_-"; exonnum "10"; txlen "2075";
chr2	ENSEMBL_gcm37	exon	121955328	121955381	0.0640991809657226	-	.	gene_id "ENSMUSG00000027233.5"; transcript_id "ENSMUSG00000027233.5_tx_14"; exon_id "chr2_121955328_121955381_-"; exonnum "12"; txlen "2353";
chr2	ENSEMBL_gcm37	exon	121955328	121955381	0.0640991809657226	-	.	gene_id "ENSMUSG00000027233.5"; transcript_id "ENSMUSG00000027233.5_tx_17"; exon_id "chr2_121955328_121955381_-"; exonnum "11"; txlen "2232";
chr2	ENSEMBL_gcm37	exon	121955328	121955381	0.6849633920222	-	.	gene_id "ENSMUSG00000027233.5"; transcript_id "ENSMUSG00000027233.5_tx_2"; exon_id "chr2_121955328_121955381_-"; exonnum "6"; txlen "1634";
chr2	ENSEMBL_gcm37	exon	121955328	121955381	0.582608719255887	-	.	gene_id "ENSMUSG00000027233.5"; transcript_id "ENSMUSG00000027233.5_tx_3"; exon_id "chr2_121955328_121955381_-"; exonnum "9"; txlen "2044";
chr2	HAVANA	exon	121955563	121955660	0	-	.	gene_id "ENSMUSG00000027233.5"; transcript_id "ENSMUST00000028665.5"; gene_type "protein_coding"; gene_name "Patl2"; transcript_type "protein_coding"; transcript_name "Patl2-201"; exon_number 11; exon_id "ENSMUSE00000167211.2"; level 2; protein_id "ENSMUSP00000028665.5"; transcript_support_level "1"; mgi_id "MGI:1914828"; tag "basic"; tag "Ensembl_canonical"; tag "GENCODE_Primary"; tag "appris_principal_1"; tag "CCDS"; ccdsid "CCDS16653.1"; havana_gene "OTTMUSG00000015532.1"; havana_transcript "OTTMUST00000036885.1";
chr2	HAVANA	CDS	121955563	121955660	0	-	2	gene_id "ENSMUSG00000027233.5"; transcript_id "ENSMUST00000028665.5"; gene_type "protein_coding"; gene_name "Patl2"; transcript_type "protein_coding"; transcript_name "Patl2-201"; exon_number 11; exon_id "ENSMUSE00000167211.2"; level 2; protein_id "ENSMUSP00000028665.5"; transcript_support_level "1"; mgi_id "MGI:1914828"; tag "basic"; tag "Ensembl_canonical"; tag "GENCODE_Primary"; tag "appris_principal_1"; tag "CCDS"; ccdsid "CCDS16653.1"; havana_gene "OTTMUSG00000015532.1"; havana_transcript "OTTMUST00000036885.1";
chr2	ENSEMBL_gcm37	exon	121955563	121955660	2.2754999040537	-	.	gene_id "ENSMUSG00000027233.5"; transcript_id "ENSMUSG00000027233.5_tx_1"; exon_id "chr2_121955563_121955660_-"; exonnum "9"; txlen "2075";
chr2	ENSEMBL_gcm37	exon	121955563	121955660	0.0640991809657226	-	.	gene_id "ENSMUSG00000027233.5"; transcript_id "ENSMUSG00000027233.5_tx_14"; exon_id "chr2_121955563_121955660_-"; exonnum "11"; txlen "2353";
chr2	ENSEMBL_gcm37	exon	121955563	121955660	0.0640991809657226	-	.	gene_id "ENSMUSG00000027233.5"; transcript_id "ENSMUSG00000027233.5_tx_17"; exon_id "chr2_121955563_121955660_-"; exonnum "10"; txlen "2232";
chr2	ENSEMBL_gcm37	exon	121955563	121955660	0.0640991809657226	-	.	gene_id "ENSMUSG00000027233.5"; transcript_id "ENSMUSG00000027233.5_tx_19"; exon_id "chr2_121955563_121955660_-"; exonnum "11"; txlen "2005";
chr2	ENSEMBL_gcm37	exon	121955563	121955660	0.6849633920222	-	.	gene_id "ENSMUSG00000027233.5"; transcript_id "ENSMUSG00000027233.5_tx_2"; exon_id "chr2_121955563_121955660_-"; exonnum "5"; txlen "1634";
chr2	ENSEMBL_gcm37	exon	121955563	121955660	0.582608719255887	-	.	gene_id "ENSMUSG00000027233.5"; transcript_id "ENSMUSG00000027233.5_tx_3"; exon_id "chr2_121955563_121955660_-"; exonnum "8"; txlen "2044";
chr2	HAVANA	exon	121955751	121955871	0	-	.	gene_id "ENSMUSG00000027233.5"; transcript_id "ENSMUST00000028665.5"; gene_type "protein_coding"; gene_name "Patl2"; transcript_type "protein_coding"; transcript_name "Patl2-201"; exon_number 10; exon_id "ENSMUSE00000167196.2"; level 2; protein_id "ENSMUSP00000028665.5"; transcript_support_level "1"; mgi_id "MGI:1914828"; tag "basic"; tag "Ensembl_canonical"; tag "GENCODE_Primary"; tag "appris_principal_1"; tag "CCDS"; ccdsid "CCDS16653.1"; havana_gene "OTTMUSG00000015532.1"; havana_transcript "OTTMUST00000036885.1";
chr2	HAVANA	CDS	121955751	121955871	0	-	0	gene_id "ENSMUSG00000027233.5"; transcript_id "ENSMUST00000028665.5"; gene_type "protein_coding"; gene_name "Patl2"; transcript_type "protein_coding"; transcript_name "Patl2-201"; exon_number 10; exon_id "ENSMUSE00000167196.2"; level 2; protein_id "ENSMUSP00000028665.5"; transcript_support_level "1"; mgi_id "MGI:1914828"; tag "basic"; tag "Ensembl_canonical"; tag "GENCODE_Primary"; tag "appris_principal_1"; tag "CCDS"; ccdsid "CCDS16653.1"; havana_gene "OTTMUSG00000015532.1"; havana_transcript "OTTMUST00000036885.1";
chr2	ENSEMBL_gcm37	exon	121955751	121955871	2.2754999040537	-	.	gene_id "ENSMUSG00000027233.5"; transcript_id "ENSMUSG00000027233.5_tx_1"; exon_id "chr2_121955751_121955871_-"; exonnum "8"; txlen "2075";
chr2	ENSEMBL_gcm37	exon	121955751	121955871	0.0640991809657226	-	.	gene_id "ENSMUSG00000027233.5"; transcript_id "ENSMUSG00000027233.5_tx_14"; exon_id "chr2_121955751_121955871_-"; exonnum "10"; txlen "2353";
chr2	ENSEMBL_gcm37	exon	121955751	121955871	0.0640991809657226	-	.	gene_id "ENSMUSG00000027233.5"; transcript_id "ENSMUSG00000027233.5_tx_19"; exon_id "chr2_121955751_121955871_-"; exonnum "10"; txlen "2005";
chr2	ENSEMBL_gcm37	exon	121955751	121955871	0.6849633920222	-	.	gene_id "ENSMUSG00000027233.5"; transcript_id "ENSMUSG00000027233.5_tx_2"; exon_id "chr2_121955751_121955871_-"; exonnum "4"; txlen "1634";
chr2	ENSEMBL_gcm37	exon	121955751	121955871	0.582608719255887	-	.	gene_id "ENSMUSG00000027233.5"; transcript_id "ENSMUSG00000027233.5_tx_3"; exon_id "chr2_121955751_121955871_-"; exonnum "7"; txlen "2044";
chr2	HAVANA	exon	121956200	121956353	0	-	.	gene_id "ENSMUSG00000027233.5"; transcript_id "ENSMUST00000028665.5"; gene_type "protein_coding"; gene_name "Patl2"; transcript_type "protein_coding"; transcript_name "Patl2-201"; exon_number 9; exon_id "ENSMUSE00000167200.2"; level 2; protein_id "ENSMUSP00000028665.5"; transcript_support_level "1"; mgi_id "MGI:1914828"; tag "basic"; tag "Ensembl_canonical"; tag "GENCODE_Primary"; tag "appris_principal_1"; tag "CCDS"; ccdsid "CCDS16653.1"; havana_gene "OTTMUSG00000015532.1"; havana_transcript "OTTMUST00000036885.1";
chr2	HAVANA	CDS	121956200	121956353	0	-	1	gene_id "ENSMUSG00000027233.5"; transcript_id "ENSMUST00000028665.5"; gene_type "protein_coding"; gene_name "Patl2"; transcript_type "protein_coding"; transcript_name "Patl2-201"; exon_number 9; exon_id "ENSMUSE00000167200.2"; level 2; protein_id "ENSMUSP00000028665.5"; transcript_support_level "1"; mgi_id "MGI:1914828"; tag "basic"; tag "Ensembl_canonical"; tag "GENCODE_Primary"; tag "appris_principal_1"; tag "CCDS"; ccdsid "CCDS16653.1"; havana_gene "OTTMUSG00000015532.1"; havana_transcript "OTTMUST00000036885.1";
chr2	ENSEMBL_gcm37	exon	121956200	121956353	2.2754999040537	-	.	gene_id "ENSMUSG00000027233.5"; transcript_id "ENSMUSG00000027233.5_tx_1"; exon_id "chr2_121956200_121956353_-"; exonnum "7"; txlen "2075";
chr2	ENSEMBL_gcm37	exon	121956200	121956353	0.0640991809657226	-	.	gene_id "ENSMUSG00000027233.5"; transcript_id "ENSMUSG00000027233.5_tx_14"; exon_id "chr2_121956200_121956353_-"; exonnum "9"; txlen "2353";
chr2	ENSEMBL_gcm37	exon	121956200	121956353	0.0640991809657226	-	.	gene_id "ENSMUSG00000027233.5"; transcript_id "ENSMUSG00000027233.5_tx_17"; exon_id "chr2_121956200_121956353_-"; exonnum "9"; txlen "2232";
chr2	ENSEMBL_gcm37	exon	121956200	121956353	0.0640991809657226	-	.	gene_id "ENSMUSG00000027233.5"; transcript_id "ENSMUSG00000027233.5_tx_19"; exon_id "chr2_121956200_121956353_-"; exonnum "9"; txlen "2005";
chr2	ENSEMBL_gcm37	exon	121956200	121956353	0.6849633920222	-	.	gene_id "ENSMUSG00000027233.5"; transcript_id "ENSMUSG00000027233.5_tx_2"; exon_id "chr2_121956200_121956353_-"; exonnum "3"; txlen "1634";
chr2	ENSEMBL_gcm37	exon	121956200	121956353	0.582608719255887	-	.	gene_id "ENSMUSG00000027233.5"; transcript_id "ENSMUSG00000027233.5_tx_3"; exon_id "chr2_121956200_121956353_-"; exonnum "6"; txlen "2044";
chr2	HAVANA	exon	121956582	121956674	0	-	.	gene_id "ENSMUSG00000027233.5"; transcript_id "ENSMUST00000028665.5"; gene_type "protein_coding"; gene_name "Patl2"; transcript_type "protein_coding"; transcript_name "Patl2-201"; exon_number 8; exon_id "ENSMUSE00000291384.3"; level 2; protein_id "ENSMUSP00000028665.5"; transcript_support_level "1"; mgi_id "MGI:1914828"; tag "basic"; tag "Ensembl_canonical"; tag "GENCODE_Primary"; tag "appris_principal_1"; tag "CCDS"; ccdsid "CCDS16653.1"; havana_gene "OTTMUSG00000015532.1"; havana_transcript "OTTMUST00000036885.1";
chr2	HAVANA	CDS	121956582	121956674	0	-	1	gene_id "ENSMUSG00000027233.5"; transcript_id "ENSMUST00000028665.5"; gene_type "protein_coding"; gene_name "Patl2"; transcript_type "protein_coding"; transcript_name "Patl2-201"; exon_number 8; exon_id "ENSMUSE00000291384.3"; level 2; protein_id "ENSMUSP00000028665.5"; transcript_support_level "1"; mgi_id "MGI:1914828"; tag "basic"; tag "Ensembl_canonical"; tag "GENCODE_Primary"; tag "appris_principal_1"; tag "CCDS"; ccdsid "CCDS16653.1"; havana_gene "OTTMUSG00000015532.1"; havana_transcript "OTTMUST00000036885.1";
chr2	ENSEMBL_gcm37	exon	121956582	121956674	2.2754999040537	-	.	gene_id "ENSMUSG00000027233.5"; transcript_id "ENSMUSG00000027233.5_tx_1"; exon_id "chr2_121956582_121956674_-"; exonnum "6"; txlen "2075";
chr2	ENSEMBL_gcm37	exon	121956582	121956674	0.0640991809657226	-	.	gene_id "ENSMUSG00000027233.5"; transcript_id "ENSMUSG00000027233.5_tx_14"; exon_id "chr2_121956582_121956674_-"; exonnum "8"; txlen "2353";
chr2	ENSEMBL_gcm37	exon	121956582	121956674	0.0640991809657226	-	.	gene_id "ENSMUSG00000027233.5"; transcript_id "ENSMUSG00000027233.5_tx_17"; exon_id "chr2_121956582_121956674_-"; exonnum "8"; txlen "2232";
chr2	ENSEMBL_gcm37	exon	121956582	121956674	0.0640991809657226	-	.	gene_id "ENSMUSG00000027233.5"; transcript_id "ENSMUSG00000027233.5_tx_19"; exon_id "chr2_121956582_121956674_-"; exonnum "8"; txlen "2005";
chr2	ENSEMBL_gcm37	exon	121956582	121956674	0.6849633920222	-	.	gene_id "ENSMUSG00000027233.5"; transcript_id "ENSMUSG00000027233.5_tx_2"; exon_id "chr2_121956582_121956674_-"; exonnum "2"; txlen "1634";
chr2	ENSEMBL_gcm37	exon	121956582	121956674	0.582608719255887	-	.	gene_id "ENSMUSG00000027233.5"; transcript_id "ENSMUSG00000027233.5_tx_3"; exon_id "chr2_121956582_121956674_-"; exonnum "5"; txlen "2044";
chr2	sragcm37_ss	exon	121956932	121957025	0.6849633920222	-	.	gene_id "ENSMUSG00000027233.5"; transcript_id "ENSMUSG00000027233.5_tx_2"; exon_id "chr2_121956932_121957025_-"; exonnum "1"; txlen "1634";
chr2	HAVANA	exon	121957117	121957226	0	-	.	gene_id "ENSMUSG00000027233.5"; transcript_id "ENSMUST00000028665.5"; gene_type "protein_coding"; gene_name "Patl2"; transcript_type "protein_coding"; transcript_name "Patl2-201"; exon_number 7; exon_id "ENSMUSE00000167215.2"; level 2; protein_id "ENSMUSP00000028665.5"; transcript_support_level "1"; mgi_id "MGI:1914828"; tag "basic"; tag "Ensembl_canonical"; tag "GENCODE_Primary"; tag "appris_principal_1"; tag "CCDS"; ccdsid "CCDS16653.1"; havana_gene "OTTMUSG00000015532.1"; havana_transcript "OTTMUST00000036885.1";
chr2	HAVANA	CDS	121957117	121957226	0	-	0	gene_id "ENSMUSG00000027233.5"; transcript_id "ENSMUST00000028665.5"; gene_type "protein_coding"; gene_name "Patl2"; transcript_type "protein_coding"; transcript_name "Patl2-201"; exon_number 7; exon_id "ENSMUSE00000167215.2"; level 2; protein_id "ENSMUSP00000028665.5"; transcript_support_level "1"; mgi_id "MGI:1914828"; tag "basic"; tag "Ensembl_canonical"; tag "GENCODE_Primary"; tag "appris_principal_1"; tag "CCDS"; ccdsid "CCDS16653.1"; havana_gene "OTTMUSG00000015532.1"; havana_transcript "OTTMUST00000036885.1";
chr2	ENSEMBL_gcm37	exon	121957117	121957226	2.2754999040537	-	.	gene_id "ENSMUSG00000027233.5"; transcript_id "ENSMUSG00000027233.5_tx_1"; exon_id "chr2_121957117_121957226_-"; exonnum "5"; txlen "2075";
chr2	ENSEMBL_gcm37	exon	121957117	121957226	0.0640991809657226	-	.	gene_id "ENSMUSG00000027233.5"; transcript_id "ENSMUSG00000027233.5_tx_14"; exon_id "chr2_121957117_121957226_-"; exonnum "7"; txlen "2353";
chr2	ENSEMBL_gcm37	exon	121957117	121957226	0.0640991809657226	-	.	gene_id "ENSMUSG00000027233.5"; transcript_id "ENSMUSG00000027233.5_tx_17"; exon_id "chr2_121957117_121957226_-"; exonnum "7"; txlen "2232";
chr2	ENSEMBL_gcm37	exon	121957117	121957226	0.0640991809657226	-	.	gene_id "ENSMUSG00000027233.5"; transcript_id "ENSMUSG00000027233.5_tx_19"; exon_id "chr2_121957117_121957226_-"; exonnum "7"; txlen "2005";
chr2	ENSEMBL_gcm37	exon	121957117	121957226	0.582608719255887	-	.	gene_id "ENSMUSG00000027233.5"; transcript_id "ENSMUSG00000027233.5_tx_3"; exon_id "chr2_121957117_121957226_-"; exonnum "4"; txlen "2044";
chr2	HAVANA	exon	121957951	121958031	0	-	.	gene_id "ENSMUSG00000027233.5"; transcript_id "ENSMUST00000028665.5"; gene_type "protein_coding"; gene_name "Patl2"; transcript_type "protein_coding"; transcript_name "Patl2-201"; exon_number 6; exon_id "ENSMUSE00000167207.2"; level 2; protein_id "ENSMUSP00000028665.5"; transcript_support_level "1"; mgi_id "MGI:1914828"; tag "basic"; tag "Ensembl_canonical"; tag "GENCODE_Primary"; tag "appris_principal_1"; tag "CCDS"; ccdsid "CCDS16653.1"; havana_gene "OTTMUSG00000015532.1"; havana_transcript "OTTMUST00000036885.1";
chr2	HAVANA	CDS	121957951	121958031	0	-	0	gene_id "ENSMUSG00000027233.5"; transcript_id "ENSMUST00000028665.5"; gene_type "protein_coding"; gene_name "Patl2"; transcript_type "protein_coding"; transcript_name "Patl2-201"; exon_number 6; exon_id "ENSMUSE00000167207.2"; level 2; protein_id "ENSMUSP00000028665.5"; transcript_support_level "1"; mgi_id "MGI:1914828"; tag "basic"; tag "Ensembl_canonical"; tag "GENCODE_Primary"; tag "appris_principal_1"; tag "CCDS"; ccdsid "CCDS16653.1"; havana_gene "OTTMUSG00000015532.1"; havana_transcript "OTTMUST00000036885.1";
chr2	ENSEMBL_gcm37	exon	121957951	121958031	2.2754999040537	-	.	gene_id "ENSMUSG00000027233.5"; transcript_id "ENSMUSG00000027233.5_tx_1"; exon_id "chr2_121957951_121958031_-"; exonnum "4"; txlen "2075";
chr2	ENSEMBL_gcm37	exon	121957951	121958031	0.0640991809657226	-	.	gene_id "ENSMUSG00000027233.5"; transcript_id "ENSMUSG00000027233.5_tx_14"; exon_id "chr2_121957951_121958031_-"; exonnum "6"; txlen "2353";
chr2	ENSEMBL_gcm37	exon	121957951	121958031	0.0640991809657226	-	.	gene_id "ENSMUSG00000027233.5"; transcript_id "ENSMUSG00000027233.5_tx_17"; exon_id "chr2_121957951_121958031_-"; exonnum "6"; txlen "2232";
chr2	ENSEMBL_gcm37	exon	121957951	121958031	0.0640991809657226	-	.	gene_id "ENSMUSG00000027233.5"; transcript_id "ENSMUSG00000027233.5_tx_19"; exon_id "chr2_121957951_121958031_-"; exonnum "6"; txlen "2005";
chr2	ENSEMBL_gcm37	exon	121957951	121958031	0.582608719255887	-	.	gene_id "ENSMUSG00000027233.5"; transcript_id "ENSMUSG00000027233.5_tx_3"; exon_id "chr2_121957951_121958031_-"; exonnum "3"; txlen "2044";
chr2	HAVANA	exon	121959238	121959446	0	-	.	gene_id "ENSMUSG00000027233.5"; transcript_id "ENSMUST00000028665.5"; gene_type "protein_coding"; gene_name "Patl2"; transcript_type "protein_coding"; transcript_name "Patl2-201"; exon_number 5; exon_id "ENSMUSE00000291399.2"; level 2; protein_id "ENSMUSP00000028665.5"; transcript_support_level "1"; mgi_id "MGI:1914828"; tag "basic"; tag "Ensembl_canonical"; tag "GENCODE_Primary"; tag "appris_principal_1"; tag "CCDS"; ccdsid "CCDS16653.1"; havana_gene "OTTMUSG00000015532.1"; havana_transcript "OTTMUST00000036885.1";
chr2	HAVANA	CDS	121959238	121959446	0	-	2	gene_id "ENSMUSG00000027233.5"; transcript_id "ENSMUST00000028665.5"; gene_type "protein_coding"; gene_name "Patl2"; transcript_type "protein_coding"; transcript_name "Patl2-201"; exon_number 5; exon_id "ENSMUSE00000291399.2"; level 2; protein_id "ENSMUSP00000028665.5"; transcript_support_level "1"; mgi_id "MGI:1914828"; tag "basic"; tag "Ensembl_canonical"; tag "GENCODE_Primary"; tag "appris_principal_1"; tag "CCDS"; ccdsid "CCDS16653.1"; havana_gene "OTTMUSG00000015532.1"; havana_transcript "OTTMUST00000036885.1";
chr2	ENSEMBL_gcm37	exon	121959238	121959446	2.2754999040537	-	.	gene_id "ENSMUSG00000027233.5"; transcript_id "ENSMUSG00000027233.5_tx_1"; exon_id "chr2_121959238_121959446_-"; exonnum "3"; txlen "2075";
chr2	ENSEMBL_gcm37	exon	121959238	121959446	0.0640991809657226	-	.	gene_id "ENSMUSG00000027233.5"; transcript_id "ENSMUSG00000027233.5_tx_14"; exon_id "chr2_121959238_121959446_-"; exonnum "5"; txlen "2353";
chr2	ENSEMBL_gcm37	exon	121959238	121959446	0.0640991809657226	-	.	gene_id "ENSMUSG00000027233.5"; transcript_id "ENSMUSG00000027233.5_tx_17"; exon_id "chr2_121959238_121959446_-"; exonnum "5"; txlen "2232";
chr2	ENSEMBL_gcm37	exon	121959238	121959446	0.0640991809657226	-	.	gene_id "ENSMUSG00000027233.5"; transcript_id "ENSMUSG00000027233.5_tx_19"; exon_id "chr2_121959238_121959446_-"; exonnum "5"; txlen "2005";
chr2	ENSEMBL_gcm37	exon	121959238	121959446	0.582608719255887	-	.	gene_id "ENSMUSG00000027233.5"; transcript_id "ENSMUSG00000027233.5_tx_3"; exon_id "chr2_121959238_121959446_-"; exonnum "2"; txlen "2044";
chr2	sragcm37_ss	exon	121959554	121959657	0.582608719255887	-	.	gene_id "ENSMUSG00000027233.5"; transcript_id "ENSMUSG00000027233.5_tx_3"; exon_id "chr2_121959554_121959657_-"; exonnum "1"; txlen "2044";
chr2	HAVANA	CDS	121959982	121959997	0	-	0	gene_id "ENSMUSG00000027233.5"; transcript_id "ENSMUST00000028665.5"; gene_type "protein_coding"; gene_name "Patl2"; transcript_type "protein_coding"; transcript_name "Patl2-201"; exon_number 4; exon_id "ENSMUSE00000291406.4"; level 2; protein_id "ENSMUSP00000028665.5"; transcript_support_level "1"; mgi_id "MGI:1914828"; tag "basic"; tag "Ensembl_canonical"; tag "GENCODE_Primary"; tag "appris_principal_1"; tag "CCDS"; ccdsid "CCDS16653.1"; havana_gene "OTTMUSG00000015532.1"; havana_transcript "OTTMUST00000036885.1";
chr2	HAVANA	exon	121959982	121960068	0	-	.	gene_id "ENSMUSG00000027233.5"; transcript_id "ENSMUST00000028665.5"; gene_type "protein_coding"; gene_name "Patl2"; transcript_type "protein_coding"; transcript_name "Patl2-201"; exon_number 4; exon_id "ENSMUSE00000291406.4"; level 2; protein_id "ENSMUSP00000028665.5"; transcript_support_level "1"; mgi_id "MGI:1914828"; tag "basic"; tag "Ensembl_canonical"; tag "GENCODE_Primary"; tag "appris_principal_1"; tag "CCDS"; ccdsid "CCDS16653.1"; havana_gene "OTTMUSG00000015532.1"; havana_transcript "OTTMUST00000036885.1";
chr2	ENSEMBL_gcm37	exon	121959982	121960068	2.2754999040537	-	.	gene_id "ENSMUSG00000027233.5"; transcript_id "ENSMUSG00000027233.5_tx_1"; exon_id "chr2_121959982_121960068_-"; exonnum "2"; txlen "2075";
chr2	ENSEMBL_gcm37	exon	121959982	121960068	0.0640991809657226	-	.	gene_id "ENSMUSG00000027233.5"; transcript_id "ENSMUSG00000027233.5_tx_14"; exon_id "chr2_121959982_121960068_-"; exonnum "4"; txlen "2353";
chr2	ENSEMBL_gcm37	exon	121959982	121960068	0.0640991809657226	-	.	gene_id "ENSMUSG00000027233.5"; transcript_id "ENSMUSG00000027233.5_tx_17"; exon_id "chr2_121959982_121960068_-"; exonnum "4"; txlen "2232";
chr2	ENSEMBL_gcm37	exon	121959982	121960068	0.0640991809657226	-	.	gene_id "ENSMUSG00000027233.5"; transcript_id "ENSMUSG00000027233.5_tx_19"; exon_id "chr2_121959982_121960068_-"; exonnum "4"; txlen "2005";
chr2	HAVANA	start_codon	121959995	121959997	0	-	0	gene_id "ENSMUSG00000027233.5"; transcript_id "ENSMUST00000028665.5"; gene_type "protein_coding"; gene_name "Patl2"; transcript_type "protein_coding"; transcript_name "Patl2-201"; exon_number 4; exon_id "ENSMUSE00000291406.4"; level 2; protein_id "ENSMUSP00000028665.5"; transcript_support_level "1"; mgi_id "MGI:1914828"; tag "basic"; tag "Ensembl_canonical"; tag "GENCODE_Primary"; tag "appris_principal_1"; tag "CCDS"; ccdsid "CCDS16653.1"; havana_gene "OTTMUSG00000015532.1"; havana_transcript "OTTMUST00000036885.1";
chr2	HAVANA	UTR	121959998	121960068	0	-	.	gene_id "ENSMUSG00000027233.5"; transcript_id "ENSMUST00000028665.5"; gene_type "protein_coding"; gene_name "Patl2"; transcript_type "protein_coding"; transcript_name "Patl2-201"; exon_number 4; exon_id "ENSMUSE00000291406.4"; level 2; protein_id "ENSMUSP00000028665.5"; transcript_support_level "1"; mgi_id "MGI:1914828"; tag "basic"; tag "Ensembl_canonical"; tag "GENCODE_Primary"; tag "appris_principal_1"; tag "CCDS"; ccdsid "CCDS16653.1"; havana_gene "OTTMUSG00000015532.1"; havana_transcript "OTTMUST00000036885.1";
chr2	sragcm37_ss	exon	121960342	121960389	2.2754999040537	-	.	gene_id "ENSMUSG00000027233.5"; transcript_id "ENSMUSG00000027233.5_tx_1"; exon_id "chr2_121960342_121960389_-"; exonnum "1"; txlen "2075";
chr2	HAVANA	exon	121960443	121960636	0	-	.	gene_id "ENSMUSG00000027233.5"; transcript_id "ENSMUST00000028665.5"; gene_type "protein_coding"; gene_name "Patl2"; transcript_type "protein_coding"; transcript_name "Patl2-201"; exon_number 3; exon_id "ENSMUSE00000369545.5"; level 2; protein_id "ENSMUSP00000028665.5"; transcript_support_level "1"; mgi_id "MGI:1914828"; tag "basic"; tag "Ensembl_canonical"; tag "GENCODE_Primary"; tag "appris_principal_1"; tag "CCDS"; ccdsid "CCDS16653.1"; havana_gene "OTTMUSG00000015532.1"; havana_transcript "OTTMUST00000036885.1";
chr2	HAVANA	UTR	121960443	121960636	0	-	.	gene_id "ENSMUSG00000027233.5"; transcript_id "ENSMUST00000028665.5"; gene_type "protein_coding"; gene_name "Patl2"; transcript_type "protein_coding"; transcript_name "Patl2-201"; exon_number 3; exon_id "ENSMUSE00000369545.5"; level 2; protein_id "ENSMUSP00000028665.5"; transcript_support_level "1"; mgi_id "MGI:1914828"; tag "basic"; tag "Ensembl_canonical"; tag "GENCODE_Primary"; tag "appris_principal_1"; tag "CCDS"; ccdsid "CCDS16653.1"; havana_gene "OTTMUSG00000015532.1"; havana_transcript "OTTMUST00000036885.1";
chr2	sragcm37_es	exon	121960913	121961156	0.104889568853001	-	.	gene_id "ENSMUSG00000027233.5"; transcript_id "ENSMUSG00000027233.5_tx_12"; exon_id "chr2_121960913_121961156_-"; exonnum "4"; txlen "570";
chr2	sragcm37_es	exon	121964873	121966283	0.127754878054752	-	.	gene_id "ENSMUSG00000027233.5"; transcript_id "ENSMUSG00000027233.5_tx_10"; exon_id "chr2_121964873_121966283_-"; exonnum "2"; txlen "1535";
chr2	sragcm37_es	exon	121964873	121966283	0.561281350776987	-	.	gene_id "ENSMUSG00000027233.5"; transcript_id "ENSMUSG00000027233.5_tx_4"; exon_id "chr2_121964873_121966283_-"; exonnum "2"; txlen "1461";
chr2	sragcm37_ss	exon	121970805	121970928	0.127754878054752	-	.	gene_id "ENSMUSG00000027233.5"; transcript_id "ENSMUSG00000027233.5_tx_10"; exon_id "chr2_121970805_121970928_-"; exonnum "1"; txlen "1535";
chr2	sragcm37_ss	exon	121971410	121971459	0.561281350776987	-	.	gene_id "ENSMUSG00000027233.5"; transcript_id "ENSMUSG00000027233.5_tx_4"; exon_id "chr2_121971410_121971459_-"; exonnum "1"; txlen "1461";
chr2	sragcm37_es	exon	122003444	122003922	0.104889568853001	-	.	gene_id "ENSMUSG00000027233.5"; transcript_id "ENSMUSG00000027233.5_tx_13"; exon_id "chr2_122003444_122003922_-"; exonnum "5"; txlen "986";
chr2	sragcm37_es	exon	122003444	122003922	0.436465055830018	-	.	gene_id "ENSMUSG00000027233.5"; transcript_id "ENSMUSG00000027233.5_tx_5"; exon_id "chr2_122003444_122003922_-"; exonnum "4"; txlen "873";
chr2	sragcm37_es	exon	122003444	122003922	0.378072278868168	-	.	gene_id "ENSMUSG00000027233.5"; transcript_id "ENSMUSG00000027233.5_tx_6"; exon_id "chr2_122003444_122003922_-"; exonnum "4"; txlen "752";
chr2	sragcm37_mid	exon	122004301	122004481	0.104889568853001	-	.	gene_id "ENSMUSG00000027233.5"; transcript_id "ENSMUSG00000027233.5_tx_13"; exon_id "chr2_122004301_122004481_-"; exonnum "4"; txlen "986";
chr2	sragcm37_mid	exon	122004301	122004481	0.436465055830018	-	.	gene_id "ENSMUSG00000027233.5"; transcript_id "ENSMUSG00000027233.5_tx_5"; exon_id "chr2_122004301_122004481_-"; exonnum "3"; txlen "873";
chr2	sragcm37_mid	exon	122004422	122004481	0.378072278868168	-	.	gene_id "ENSMUSG00000027233.5"; transcript_id "ENSMUSG00000027233.5_tx_6"; exon_id "chr2_122004422_122004481_-"; exonnum "3"; txlen "752";
chr2	HAVANA	exon	122009576	122009729	0	-	.	gene_id "ENSMUSG00000027233.5"; transcript_id "ENSMUST00000028665.5"; gene_type "protein_coding"; gene_name "Patl2"; transcript_type "protein_coding"; transcript_name "Patl2-201"; exon_number 2; exon_id "ENSMUSE00000407734.3"; level 2; protein_id "ENSMUSP00000028665.5"; transcript_support_level "1"; mgi_id "MGI:1914828"; tag "basic"; tag "Ensembl_canonical"; tag "GENCODE_Primary"; tag "appris_principal_1"; tag "CCDS"; ccdsid "CCDS16653.1"; havana_gene "OTTMUSG00000015532.1"; havana_transcript "OTTMUST00000036885.1";
chr2	HAVANA	UTR	122009576	122009729	0	-	.	gene_id "ENSMUSG00000027233.5"; transcript_id "ENSMUST00000028665.5"; gene_type "protein_coding"; gene_name "Patl2"; transcript_type "protein_coding"; transcript_name "Patl2-201"; exon_number 2; exon_id "ENSMUSE00000407734.3"; level 2; protein_id "ENSMUSP00000028665.5"; transcript_support_level "1"; mgi_id "MGI:1914828"; tag "basic"; tag "Ensembl_canonical"; tag "GENCODE_Primary"; tag "appris_principal_1"; tag "CCDS"; ccdsid "CCDS16653.1"; havana_gene "OTTMUSG00000015532.1"; havana_transcript "OTTMUST00000036885.1";
chr2	ENSEMBL_gcm37	exon	122009576	122009729	0.104889568853001	-	.	gene_id "ENSMUSG00000027233.5"; transcript_id "ENSMUSG00000027233.5_tx_12"; exon_id "chr2_122009576_122009729_-"; exonnum "3"; txlen "570";
chr2	ENSEMBL_gcm37	exon	122009576	122009729	0.104889568853001	-	.	gene_id "ENSMUSG00000027233.5"; transcript_id "ENSMUSG00000027233.5_tx_13"; exon_id "chr2_122009576_122009729_-"; exonnum "3"; txlen "986";
chr2	ENSEMBL_gcm37	exon	122009576	122009729	0.0640991809657226	-	.	gene_id "ENSMUSG00000027233.5"; transcript_id "ENSMUSG00000027233.5_tx_14"; exon_id "chr2_122009576_122009729_-"; exonnum "3"; txlen "2353";
chr2	ENSEMBL_gcm37	exon	122009576	122009729	0.0640991809657226	-	.	gene_id "ENSMUSG00000027233.5"; transcript_id "ENSMUSG00000027233.5_tx_17"; exon_id "chr2_122009576_122009729_-"; exonnum "3"; txlen "2232";
chr2	ENSEMBL_gcm37	exon	122009576	122009729	0.0640991809657226	-	.	gene_id "ENSMUSG00000027233.5"; transcript_id "ENSMUSG00000027233.5_tx_19"; exon_id "chr2_122009576_122009729_-"; exonnum "3"; txlen "2005";
chr2	ENSEMBL_gcm37	exon	122009576	122009729	0.436465055830018	-	.	gene_id "ENSMUSG00000027233.5"; transcript_id "ENSMUSG00000027233.5_tx_5"; exon_id "chr2_122009576_122009729_-"; exonnum "2"; txlen "873";
chr2	ENSEMBL_gcm37	exon	122009576	122009729	0.378072278868168	-	.	gene_id "ENSMUSG00000027233.5"; transcript_id "ENSMUSG00000027233.5_tx_6"; exon_id "chr2_122009576_122009729_-"; exonnum "2"; txlen "752";
chr2	sragcm37_mid	exon	122015288	122015400	0.104889568853001	-	.	gene_id "ENSMUSG00000027233.5"; transcript_id "ENSMUSG00000027233.5_tx_12"; exon_id "chr2_122015288_122015400_-"; exonnum "2"; txlen "570";
chr2	sragcm37_mid	exon	122015288	122015400	0.104889568853001	-	.	gene_id "ENSMUSG00000027233.5"; transcript_id "ENSMUSG00000027233.5_tx_13"; exon_id "chr2_122015288_122015400_-"; exonnum "2"; txlen "986";
chr2	sragcm37_mid	exon	122015288	122015400	0.0640991809657226	-	.	gene_id "ENSMUSG00000027233.5"; transcript_id "ENSMUSG00000027233.5_tx_14"; exon_id "chr2_122015288_122015400_-"; exonnum "2"; txlen "2353";
chr2	sragcm37_mid	exon	122015288	122015400	0.0640991809657226	-	.	gene_id "ENSMUSG00000027233.5"; transcript_id "ENSMUSG00000027233.5_tx_17"; exon_id "chr2_122015288_122015400_-"; exonnum "2"; txlen "2232";
chr2	sragcm37_mid	exon	122015288	122015400	0.0640991809657226	-	.	gene_id "ENSMUSG00000027233.5"; transcript_id "ENSMUSG00000027233.5_tx_19"; exon_id "chr2_122015288_122015400_-"; exonnum "2"; txlen "2005";
chr2	HAVANA	exon	122016612	122016670	0	-	.	gene_id "ENSMUSG00000027233.5"; transcript_id "ENSMUST00000028665.5"; gene_type "protein_coding"; gene_name "Patl2"; transcript_type "protein_coding"; transcript_name "Patl2-201"; exon_number 1; exon_id "ENSMUSE00000291430.2"; level 2; protein_id "ENSMUSP00000028665.5"; transcript_support_level "1"; mgi_id "MGI:1914828"; tag "basic"; tag "Ensembl_canonical"; tag "GENCODE_Primary"; tag "appris_principal_1"; tag "CCDS"; ccdsid "CCDS16653.1"; havana_gene "OTTMUSG00000015532.1"; havana_transcript "OTTMUST00000036885.1";
chr2	HAVANA	UTR	122016612	122016670	0	-	.	gene_id "ENSMUSG00000027233.5"; transcript_id "ENSMUST00000028665.5"; gene_type "protein_coding"; gene_name "Patl2"; transcript_type "protein_coding"; transcript_name "Patl2-201"; exon_number 1; exon_id "ENSMUSE00000291430.2"; level 2; protein_id "ENSMUSP00000028665.5"; transcript_support_level "1"; mgi_id "MGI:1914828"; tag "basic"; tag "Ensembl_canonical"; tag "GENCODE_Primary"; tag "appris_principal_1"; tag "CCDS"; ccdsid "CCDS16653.1"; havana_gene "OTTMUSG00000015532.1"; havana_transcript "OTTMUST00000036885.1";
chr2	ENSEMBL_gcm37	exon	122016612	122016670	0.104889568853001	-	.	gene_id "ENSMUSG00000027233.5"; transcript_id "ENSMUSG00000027233.5_tx_12"; exon_id "chr2_122016612_122016670_-"; exonnum "1"; txlen "570";
chr2	ENSEMBL_gcm37	exon	122016612	122016670	0.104889568853001	-	.	gene_id "ENSMUSG00000027233.5"; transcript_id "ENSMUSG00000027233.5_tx_13"; exon_id "chr2_122016612_122016670_-"; exonnum "1"; txlen "986";
chr2	ENSEMBL_gcm37	exon	122016612	122016670	0.0640991809657226	-	.	gene_id "ENSMUSG00000027233.5"; transcript_id "ENSMUSG00000027233.5_tx_14"; exon_id "chr2_122016612_122016670_-"; exonnum "1"; txlen "2353";
chr2	ENSEMBL_gcm37	exon	122016612	122016670	0.0640991809657226	-	.	gene_id "ENSMUSG00000027233.5"; transcript_id "ENSMUSG00000027233.5_tx_17"; exon_id "chr2_122016612_122016670_-"; exonnum "1"; txlen "2232";
chr2	ENSEMBL_gcm37	exon	122016612	122016670	0.0640991809657226	-	.	gene_id "ENSMUSG00000027233.5"; transcript_id "ENSMUSG00000027233.5_tx_19"; exon_id "chr2_122016612_122016670_-"; exonnum "1"; txlen "2005";
chr2	ENSEMBL_gcm37	exon	122016612	122016670	0.436465055830018	-	.	gene_id "ENSMUSG00000027233.5"; transcript_id "ENSMUSG00000027233.5_tx_5"; exon_id "chr2_122016612_122016670_-"; exonnum "1"; txlen "873";
chr2	ENSEMBL_gcm37	exon	122016612	122016670	0.378072278868168	-	.	gene_id "ENSMUSG00000027233.5"; transcript_id "ENSMUSG00000027233.5_tx_6"; exon_id "chr2_122016612_122016670_-"; exonnum "1"; txlen "752";
chr2	sragcm37_es	exon	122025474	122025794	0.150577975759214	-	.	gene_id "sragcm37_gene_51249"; transcript_id "sragcm37_gene_51249_tx_1"; exon_id "chr2_122025474_122025794_-"; exonnum "2"; txlen "597";
chr2	sragcm37_ss	exon	122025832	122026107	0.150577975759214	-	.	gene_id "sragcm37_gene_51249"; transcript_id "sragcm37_gene_51249_tx_1"; exon_id "chr2_122025832_122026107_-"; exonnum "1"; txlen "597";
chr2	HAVANA	exon	122035256	122035402	0	-	.	gene_id "ENSMUSG00000143328.1"; transcript_id "ENSMUST00000376250.1"; gene_type "lncRNA"; gene_name "ENSMUSG00000143328"; transcript_type "lncRNA"; transcript_name "ENSMUST00000376250"; exon_number 2; exon_id "ENSMUSE00001740047.1"; level 2; tag "basic"; tag "Ensembl_canonical"; tag "GENCODE_Primary"; tag "TAGENE";
chr2	HAVANA	gene	122035256	122040788	0	-	.	gene_id "ENSMUSG00000143328.1"; gene_type "lncRNA"; gene_name "ENSMUSG00000143328"; level 2;
chr2	HAVANA	transcript	122035256	122040788	0	-	.	gene_id "ENSMUSG00000143328.1"; transcript_id "ENSMUST00000376250.1"; gene_type "lncRNA"; gene_name "ENSMUSG00000143328"; transcript_type "lncRNA"; transcript_name "ENSMUST00000376250"; level 2; tag "basic"; tag "Ensembl_canonical"; tag "GENCODE_Primary"; tag "TAGENE";
chr2	HAVANA	exon	122040447	122040788	0	-	.	gene_id "ENSMUSG00000143328.1"; transcript_id "ENSMUST00000376250.1"; gene_type "lncRNA"; gene_name "ENSMUSG00000143328"; transcript_type "lncRNA"; transcript_name "ENSMUST00000376250"; exon_number 1; exon_id "ENSMUSE00001740046.1"; level 2; tag "basic"; tag "Ensembl_canonical"; tag "GENCODE_Primary"; tag "TAGENE";
chr2	HAVANA	gene	122045101	122045835	0	-	.	gene_id "ENSMUSG00000079966.3"; gene_type "processed_pseudogene"; gene_name "Gm14058"; level 2; mgi_id "MGI:3649507"; havana_gene "OTTMUSG00000015568.1";
chr2	HAVANA	transcript	122045101	122045835	0	-	.	gene_id "ENSMUSG00000079966.3"; transcript_id "ENSMUST00000116082.3"; gene_type "processed_pseudogene"; gene_name "Gm14058"; transcript_type "processed_pseudogene"; transcript_name "Gm14058-201"; level 2; transcript_support_level "NA"; mgi_id "MGI:3649507"; ont "PGO:0000004"; tag "basic"; tag "Ensembl_canonical"; tag "GENCODE_Primary"; havana_gene "OTTMUSG00000015568.1"; havana_transcript "OTTMUST00000036995.1";
chr2	HAVANA	exon	122045101	122045835	0	-	.	gene_id "ENSMUSG00000079966.3"; transcript_id "ENSMUST00000116082.3"; gene_type "processed_pseudogene"; gene_name "Gm14058"; transcript_type "processed_pseudogene"; transcript_name "Gm14058-201"; exon_number 1; exon_id "ENSMUSE00000705150.3"; level 2; transcript_support_level "NA"; mgi_id "MGI:3649507"; ont "PGO:0000004"; tag "basic"; tag "Ensembl_canonical"; tag "GENCODE_Primary"; havana_gene "OTTMUSG00000015568.1"; havana_transcript "OTTMUST00000036995.1";
chr2	sragcm37_es	exon	122077455	122077642	11.2084076430381	-	.	gene_id "sragcm37_gene_56405"; transcript_id "sragcm37_gene_56405_tx_1"; exon_id "chr2_122077455_122077642_-"; exonnum "4"; txlen "615";
chr2	sragcm37_es	exon	122077455	122077642	0.0447316830459964	-	.	gene_id "sragcm37_gene_56405"; transcript_id "sragcm37_gene_56405_tx_2"; exon_id "chr2_122077455_122077642_-"; exonnum "5"; txlen "738";
chr2	sragcm37_mid	exon	122077737	122077862	11.2084076430381	-	.	gene_id "sragcm37_gene_56405"; transcript_id "sragcm37_gene_56405_tx_1"; exon_id "chr2_122077737_122077862_-"; exonnum "3"; txlen "615";
chr2	sragcm37_mid	exon	122077737	122077862	0.0447316830459964	-	.	gene_id "sragcm37_gene_56405"; transcript_id "sragcm37_gene_56405_tx_2"; exon_id "chr2_122077737_122077862_-"; exonnum "4"; txlen "738";
chr2	sragcm37_mid	exon	122078404	122078526	0.0447316830459964	-	.	gene_id "sragcm37_gene_56405"; transcript_id "sragcm37_gene_56405_tx_2"; exon_id "chr2_122078404_122078526_-"; exonnum "3"; txlen "738";
chr2	sragcm37_mid	exon	122079530	122079621	11.2084076430381	-	.	gene_id "sragcm37_gene_56405"; transcript_id "sragcm37_gene_56405_tx_1"; exon_id "chr2_122079530_122079621_-"; exonnum "2"; txlen "615";
chr2	sragcm37_mid	exon	122079530	122079621	0.0447316830459964	-	.	gene_id "sragcm37_gene_56405"; transcript_id "sragcm37_gene_56405_tx_2"; exon_id "chr2_122079530_122079621_-"; exonnum "2"; txlen "738";
chr2	sragcm37_ss	exon	122084239	122084447	11.2084076430381	-	.	gene_id "sragcm37_gene_56405"; transcript_id "sragcm37_gene_56405_tx_1"; exon_id "chr2_122084239_122084447_-"; exonnum "1"; txlen "615";
chr2	sragcm37_ss	exon	122084239	122084447	0.0447316830459964	-	.	gene_id "sragcm37_gene_56405"; transcript_id "sragcm37_gene_56405_tx_2"; exon_id "chr2_122084239_122084447_-"; exonnum "1"; txlen "738";
chr2	HAVANA	UTR	122109728	122110920	0	-	.	gene_id "ENSMUSG00000068452.9"; transcript_id "ENSMUST00000053734.6"; gene_type "protein_coding"; gene_name "Duox2"; transcript_type "protein_coding"; transcript_name "Duox2-201"; exon_number 32; exon_id "ENSMUSE00000560338.5"; level 2; protein_id "ENSMUSP00000050314.6"; transcript_support_level "2"; mgi_id "MGI:3036280"; tag "not_organism_supported"; tag "basic"; havana_gene "OTTMUSG00000015565.1"; havana_transcript "OTTMUST00000036986.1";
chr2	HAVANA	UTR	122109728	122110920	0	-	.	gene_id "ENSMUSG00000068452.9"; transcript_id "ENSMUST00000237546.2"; gene_type "protein_coding"; gene_name "Duox2"; transcript_type "protein_coding"; transcript_name "Duox2-203"; exon_number 33; exon_id "ENSMUSE00000560338.5"; level 2; protein_id "ENSMUSP00000158204.2"; mgi_id "MGI:3036280"; tag "basic"; tag "Ensembl_canonical"; tag "GENCODE_Primary"; tag "appris_principal_1"; havana_gene "OTTMUSG00000015565.1"; havana_transcript "OTTMUST00000177525.1";
chr2	HAVANA	exon	122109728	122111040	0	-	.	gene_id "ENSMUSG00000068452.9"; transcript_id "ENSMUST00000053734.6"; gene_type "protein_coding"; gene_name "Duox2"; transcript_type "protein_coding"; transcript_name "Duox2-201"; exon_number 32; exon_id "ENSMUSE00000560338.5"; level 2; protein_id "ENSMUSP00000050314.6"; transcript_support_level "2"; mgi_id "MGI:3036280"; tag "not_organism_supported"; tag "basic"; havana_gene "OTTMUSG00000015565.1"; havana_transcript "OTTMUST00000036986.1";
chr2	HAVANA	exon	122109728	122111040	0	-	.	gene_id "ENSMUSG00000068452.9"; transcript_id "ENSMUST00000237546.2"; gene_type "protein_coding"; gene_name "Duox2"; transcript_type "protein_coding"; transcript_name "Duox2-203"; exon_number 33; exon_id "ENSMUSE00000560338.5"; level 2; protein_id "ENSMUSP00000158204.2"; mgi_id "MGI:3036280"; tag "basic"; tag "Ensembl_canonical"; tag "GENCODE_Primary"; tag "appris_principal_1"; havana_gene "OTTMUSG00000015565.1"; havana_transcript "OTTMUST00000177525.1";
chr2	ENSEMBL_gcm37	exon	122109728	122111040	71.978652150029	-	.	gene_id "ENSMUSG00000068452.9"; transcript_id "ENSMUSG00000068452.9_tx_1"; exon_id "chr2_122109728_122111040_-"; exonnum "34"; txlen "6058";
chr2	HAVANA	transcript	122109728	122128646	0	-	.	gene_id "ENSMUSG00000068452.9"; transcript_id "ENSMUST00000053734.6"; gene_type "protein_coding"; gene_name "Duox2"; transcript_type "protein_coding"; transcript_name "Duox2-201"; level 2; protein_id "ENSMUSP00000050314.6"; transcript_support_level "2"; mgi_id "MGI:3036280"; tag "not_organism_supported"; tag "basic"; havana_gene "OTTMUSG00000015565.1"; havana_transcript "OTTMUST00000036986.1";
chr2	HAVANA	gene	122109728	122128930	0	-	.	gene_id "ENSMUSG00000068452.9"; gene_type "protein_coding"; gene_name "Duox2"; level 2; mgi_id "MGI:3036280"; havana_gene "OTTMUSG00000015565.1";
chr2	HAVANA	transcript	122109728	122128930	0	-	.	gene_id "ENSMUSG00000068452.9"; transcript_id "ENSMUST00000237546.2"; gene_type "protein_coding"; gene_name "Duox2"; transcript_type "protein_coding"; transcript_name "Duox2-203"; level 2; protein_id "ENSMUSP00000158204.2"; mgi_id "MGI:3036280"; tag "basic"; tag "Ensembl_canonical"; tag "GENCODE_Primary"; tag "appris_principal_1"; havana_gene "OTTMUSG00000015565.1"; havana_transcript "OTTMUST00000177525.1";
chr2	HAVANA	stop_codon	122110918	122110920	0	-	0	gene_id "ENSMUSG00000068452.9"; transcript_id "ENSMUST00000053734.6"; gene_type "protein_coding"; gene_name "Duox2"; transcript_type "protein_coding"; transcript_name "Duox2-201"; exon_number 32; exon_id "ENSMUSE00000560338.5"; level 2; protein_id "ENSMUSP00000050314.6"; transcript_support_level "2"; mgi_id "MGI:3036280"; tag "not_organism_supported"; tag "basic"; havana_gene "OTTMUSG00000015565.1"; havana_transcript "OTTMUST00000036986.1";
chr2	HAVANA	stop_codon	122110918	122110920	0	-	0	gene_id "ENSMUSG00000068452.9"; transcript_id "ENSMUST00000237546.2"; gene_type "protein_coding"; gene_name "Duox2"; transcript_type "protein_coding"; transcript_name "Duox2-203"; exon_number 33; exon_id "ENSMUSE00000560338.5"; level 2; protein_id "ENSMUSP00000158204.2"; mgi_id "MGI:3036280"; tag "basic"; tag "Ensembl_canonical"; tag "GENCODE_Primary"; tag "appris_principal_1"; havana_gene "OTTMUSG00000015565.1"; havana_transcript "OTTMUST00000177525.1";
chr2	HAVANA	CDS	122110921	122111040	0	-	0	gene_id "ENSMUSG00000068452.9"; transcript_id "ENSMUST00000053734.6"; gene_type "protein_coding"; gene_name "Duox2"; transcript_type "protein_coding"; transcript_name "Duox2-201"; exon_number 32; exon_id "ENSMUSE00000560338.5"; level 2; protein_id "ENSMUSP00000050314.6"; transcript_support_level "2"; mgi_id "MGI:3036280"; tag "not_organism_supported"; tag "basic"; havana_gene "OTTMUSG00000015565.1"; havana_transcript "OTTMUST00000036986.1";
chr2	HAVANA	CDS	122110921	122111040	0	-	0	gene_id "ENSMUSG00000068452.9"; transcript_id "ENSMUST00000237546.2"; gene_type "protein_coding"; gene_name "Duox2"; transcript_type "protein_coding"; transcript_name "Duox2-203"; exon_number 33; exon_id "ENSMUSE00000560338.5"; level 2; protein_id "ENSMUSP00000158204.2"; mgi_id "MGI:3036280"; tag "basic"; tag "Ensembl_canonical"; tag "GENCODE_Primary"; tag "appris_principal_1"; havana_gene "OTTMUSG00000015565.1"; havana_transcript "OTTMUST00000177525.1";
chr2	HAVANA	exon	122111172	122111300	0	-	.	gene_id "ENSMUSG00000068452.9"; transcript_id "ENSMUST00000053734.6"; gene_type "protein_coding"; gene_name "Duox2"; transcript_type "protein_coding"; transcript_name "Duox2-201"; exon_number 31; exon_id "ENSMUSE00000684357.2"; level 2; protein_id "ENSMUSP00000050314.6"; transcript_support_level "2"; mgi_id "MGI:3036280"; tag "not_organism_supported"; tag "basic"; havana_gene "OTTMUSG00000015565.1"; havana_transcript "OTTMUST00000036986.1";
chr2	HAVANA	CDS	122111172	122111300	0	-	0	gene_id "ENSMUSG00000068452.9"; transcript_id "ENSMUST00000053734.6"; gene_type "protein_coding"; gene_name "Duox2"; transcript_type "protein_coding"; transcript_name "Duox2-201"; exon_number 31; exon_id "ENSMUSE00000684357.2"; level 2; protein_id "ENSMUSP00000050314.6"; transcript_support_level "2"; mgi_id "MGI:3036280"; tag "not_organism_supported"; tag "basic"; havana_gene "OTTMUSG00000015565.1"; havana_transcript "OTTMUST00000036986.1";
chr2	HAVANA	exon	122111172	122111300	0	-	.	gene_id "ENSMUSG00000068452.9"; transcript_id "ENSMUST00000237546.2"; gene_type "protein_coding"; gene_name "Duox2"; transcript_type "protein_coding"; transcript_name "Duox2-203"; exon_number 32; exon_id "ENSMUSE00000684357.2"; level 2; protein_id "ENSMUSP00000158204.2"; mgi_id "MGI:3036280"; tag "basic"; tag "Ensembl_canonical"; tag "GENCODE_Primary"; tag "appris_principal_1"; havana_gene "OTTMUSG00000015565.1"; havana_transcript "OTTMUST00000177525.1";
chr2	HAVANA	CDS	122111172	122111300	0	-	0	gene_id "ENSMUSG00000068452.9"; transcript_id "ENSMUST00000237546.2"; gene_type "protein_coding"; gene_name "Duox2"; transcript_type "protein_coding"; transcript_name "Duox2-203"; exon_number 32; exon_id "ENSMUSE00000684357.2"; level 2; protein_id "ENSMUSP00000158204.2"; mgi_id "MGI:3036280"; tag "basic"; tag "Ensembl_canonical"; tag "GENCODE_Primary"; tag "appris_principal_1"; havana_gene "OTTMUSG00000015565.1"; havana_transcript "OTTMUST00000177525.1";
chr2	ENSEMBL_gcm37	exon	122111172	122111300	71.978652150029	-	.	gene_id "ENSMUSG00000068452.9"; transcript_id "ENSMUSG00000068452.9_tx_1"; exon_id "chr2_122111172_122111300_-"; exonnum "33"; txlen "6058";
chr2	HAVANA	exon	122111395	122111550	0	-	.	gene_id "ENSMUSG00000068452.9"; transcript_id "ENSMUST00000053734.6"; gene_type "protein_coding"; gene_name "Duox2"; transcript_type "protein_coding"; transcript_name "Duox2-201"; exon_number 30; exon_id "ENSMUSE00001017230.2"; level 2; protein_id "ENSMUSP00000050314.6"; transcript_support_level "2"; mgi_id "MGI:3036280"; tag "not_organism_supported"; tag "basic"; havana_gene "OTTMUSG00000015565.1"; havana_transcript "OTTMUST00000036986.1";
chr2	HAVANA	CDS	122111395	122111550	0	-	0	gene_id "ENSMUSG00000068452.9"; transcript_id "ENSMUST00000053734.6"; gene_type "protein_coding"; gene_name "Duox2"; transcript_type "protein_coding"; transcript_name "Duox2-201"; exon_number 30; exon_id "ENSMUSE00001017230.2"; level 2; protein_id "ENSMUSP00000050314.6"; transcript_support_level "2"; mgi_id "MGI:3036280"; tag "not_organism_supported"; tag "basic"; havana_gene "OTTMUSG00000015565.1"; havana_transcript "OTTMUST00000036986.1";
chr2	HAVANA	exon	122111395	122111550	0	-	.	gene_id "ENSMUSG00000068452.9"; transcript_id "ENSMUST00000237546.2"; gene_type "protein_coding"; gene_name "Duox2"; transcript_type "protein_coding"; transcript_name "Duox2-203"; exon_number 31; exon_id "ENSMUSE00001017230.2"; level 2; protein_id "ENSMUSP00000158204.2"; mgi_id "MGI:3036280"; tag "basic"; tag "Ensembl_canonical"; tag "GENCODE_Primary"; tag "appris_principal_1"; havana_gene "OTTMUSG00000015565.1"; havana_transcript "OTTMUST00000177525.1";
chr2	HAVANA	CDS	122111395	122111550	0	-	0	gene_id "ENSMUSG00000068452.9"; transcript_id "ENSMUST00000237546.2"; gene_type "protein_coding"; gene_name "Duox2"; transcript_type "protein_coding"; transcript_name "Duox2-203"; exon_number 31; exon_id "ENSMUSE00001017230.2"; level 2; protein_id "ENSMUSP00000158204.2"; mgi_id "MGI:3036280"; tag "basic"; tag "Ensembl_canonical"; tag "GENCODE_Primary"; tag "appris_principal_1"; havana_gene "OTTMUSG00000015565.1"; havana_transcript "OTTMUST00000177525.1";
chr2	ENSEMBL_gcm37	exon	122111395	122111550	71.978652150029	-	.	gene_id "ENSMUSG00000068452.9"; transcript_id "ENSMUSG00000068452.9_tx_1"; exon_id "chr2_122111395_122111550_-"; exonnum "32"; txlen "6058";
chr2	HAVANA	exon	122111853	122112011	0	-	.	gene_id "ENSMUSG00000068452.9"; transcript_id "ENSMUST00000053734.6"; gene_type "protein_coding"; gene_name "Duox2"; transcript_type "protein_coding"; transcript_name "Duox2-201"; exon_number 29; exon_id "ENSMUSE00001027340.2"; level 2; protein_id "ENSMUSP00000050314.6"; transcript_support_level "2"; mgi_id "MGI:3036280"; tag "not_organism_supported"; tag "basic"; havana_gene "OTTMUSG00000015565.1"; havana_transcript "OTTMUST00000036986.1";
chr2	HAVANA	CDS	122111853	122112011	0	-	0	gene_id "ENSMUSG00000068452.9"; transcript_id "ENSMUST00000053734.6"; gene_type "protein_coding"; gene_name "Duox2"; transcript_type "protein_coding"; transcript_name "Duox2-201"; exon_number 29; exon_id "ENSMUSE00001027340.2"; level 2; protein_id "ENSMUSP00000050314.6"; transcript_support_level "2"; mgi_id "MGI:3036280"; tag "not_organism_supported"; tag "basic"; havana_gene "OTTMUSG00000015565.1"; havana_transcript "OTTMUST00000036986.1";
chr2	HAVANA	exon	122111853	122112011	0	-	.	gene_id "ENSMUSG00000068452.9"; transcript_id "ENSMUST00000237546.2"; gene_type "protein_coding"; gene_name "Duox2"; transcript_type "protein_coding"; transcript_name "Duox2-203"; exon_number 30; exon_id "ENSMUSE00001027340.2"; level 2; protein_id "ENSMUSP00000158204.2"; mgi_id "MGI:3036280"; tag "basic"; tag "Ensembl_canonical"; tag "GENCODE_Primary"; tag "appris_principal_1"; havana_gene "OTTMUSG00000015565.1"; havana_transcript "OTTMUST00000177525.1";
chr2	HAVANA	CDS	122111853	122112011	0	-	0	gene_id "ENSMUSG00000068452.9"; transcript_id "ENSMUST00000237546.2"; gene_type "protein_coding"; gene_name "Duox2"; transcript_type "protein_coding"; transcript_name "Duox2-203"; exon_number 30; exon_id "ENSMUSE00001027340.2"; level 2; protein_id "ENSMUSP00000158204.2"; mgi_id "MGI:3036280"; tag "basic"; tag "Ensembl_canonical"; tag "GENCODE_Primary"; tag "appris_principal_1"; havana_gene "OTTMUSG00000015565.1"; havana_transcript "OTTMUST00000177525.1";
chr2	ENSEMBL_gcm37	exon	122111853	122112011	71.978652150029	-	.	gene_id "ENSMUSG00000068452.9"; transcript_id "ENSMUSG00000068452.9_tx_1"; exon_id "chr2_122111853_122112011_-"; exonnum "31"; txlen "6058";
chr2	HAVANA	exon	122112198	122112430	0	-	.	gene_id "ENSMUSG00000068452.9"; transcript_id "ENSMUST00000053734.6"; gene_type "protein_coding"; gene_name "Duox2"; transcript_type "protein_coding"; transcript_name "Duox2-201"; exon_number 28; exon_id "ENSMUSE00001030870.2"; level 2; protein_id "ENSMUSP00000050314.6"; transcript_support_level "2"; mgi_id "MGI:3036280"; tag "not_organism_supported"; tag "basic"; havana_gene "OTTMUSG00000015565.1"; havana_transcript "OTTMUST00000036986.1";
chr2	HAVANA	CDS	122112198	122112430	0	-	2	gene_id "ENSMUSG00000068452.9"; transcript_id "ENSMUST00000053734.6"; gene_type "protein_coding"; gene_name "Duox2"; transcript_type "protein_coding"; transcript_name "Duox2-201"; exon_number 28; exon_id "ENSMUSE00001030870.2"; level 2; protein_id "ENSMUSP00000050314.6"; transcript_support_level "2"; mgi_id "MGI:3036280"; tag "not_organism_supported"; tag "basic"; havana_gene "OTTMUSG00000015565.1"; havana_transcript "OTTMUST00000036986.1";
chr2	HAVANA	exon	122112198	122112430	0	-	.	gene_id "ENSMUSG00000068452.9"; transcript_id "ENSMUST00000237546.2"; gene_type "protein_coding"; gene_name "Duox2"; transcript_type "protein_coding"; transcript_name "Duox2-203"; exon_number 29; exon_id "ENSMUSE00001030870.2"; level 2; protein_id "ENSMUSP00000158204.2"; mgi_id "MGI:3036280"; tag "basic"; tag "Ensembl_canonical"; tag "GENCODE_Primary"; tag "appris_principal_1"; havana_gene "OTTMUSG00000015565.1"; havana_transcript "OTTMUST00000177525.1";
chr2	HAVANA	CDS	122112198	122112430	0	-	2	gene_id "ENSMUSG00000068452.9"; transcript_id "ENSMUST00000237546.2"; gene_type "protein_coding"; gene_name "Duox2"; transcript_type "protein_coding"; transcript_name "Duox2-203"; exon_number 29; exon_id "ENSMUSE00001030870.2"; level 2; protein_id "ENSMUSP00000158204.2"; mgi_id "MGI:3036280"; tag "basic"; tag "Ensembl_canonical"; tag "GENCODE_Primary"; tag "appris_principal_1"; havana_gene "OTTMUSG00000015565.1"; havana_transcript "OTTMUST00000177525.1";
chr2	ENSEMBL_gcm37	exon	122112198	122112430	71.978652150029	-	.	gene_id "ENSMUSG00000068452.9"; transcript_id "ENSMUSG00000068452.9_tx_1"; exon_id "chr2_122112198_122112430_-"; exonnum "30"; txlen "6058";
chr2	HAVANA	exon	122113189	122114058	0	-	.	gene_id "ENSMUSG00000068452.9"; transcript_id "ENSMUST00000155820.2"; gene_type "protein_coding"; gene_name "Duox2"; transcript_type "retained_intron"; transcript_name "Duox2-202"; exon_number 5; exon_id "ENSMUSE00000964704.2"; level 2; transcript_support_level "1"; mgi_id "MGI:3036280"; havana_gene "OTTMUSG00000015565.1"; havana_transcript "OTTMUST00000036987.1";
chr2	HAVANA	transcript	122113189	122116050	0	-	.	gene_id "ENSMUSG00000068452.9"; transcript_id "ENSMUST00000155820.2"; gene_type "protein_coding"; gene_name "Duox2"; transcript_type "retained_intron"; transcript_name "Duox2-202"; level 2; transcript_support_level "1"; mgi_id "MGI:3036280"; havana_gene "OTTMUSG00000015565.1"; havana_transcript "OTTMUST00000036987.1";
chr2	HAVANA	exon	122113542	122113695	0	-	.	gene_id "ENSMUSG00000068452.9"; transcript_id "ENSMUST00000053734.6"; gene_type "protein_coding"; gene_name "Duox2"; transcript_type "protein_coding"; transcript_name "Duox2-201"; exon_number 27; exon_id "ENSMUSE00000597406.4"; level 2; protein_id "ENSMUSP00000050314.6"; transcript_support_level "2"; mgi_id "MGI:3036280"; tag "not_organism_supported"; tag "basic"; havana_gene "OTTMUSG00000015565.1"; havana_transcript "OTTMUST00000036986.1";
chr2	HAVANA	CDS	122113542	122113695	0	-	0	gene_id "ENSMUSG00000068452.9"; transcript_id "ENSMUST00000053734.6"; gene_type "protein_coding"; gene_name "Duox2"; transcript_type "protein_coding"; transcript_name "Duox2-201"; exon_number 27; exon_id "ENSMUSE00000597406.4"; level 2; protein_id "ENSMUSP00000050314.6"; transcript_support_level "2"; mgi_id "MGI:3036280"; tag "not_organism_supported"; tag "basic"; havana_gene "OTTMUSG00000015565.1"; havana_transcript "OTTMUST00000036986.1";
chr2	HAVANA	exon	122113542	122113695	0	-	.	gene_id "ENSMUSG00000068452.9"; transcript_id "ENSMUST00000237546.2"; gene_type "protein_coding"; gene_name "Duox2"; transcript_type "protein_coding"; transcript_name "Duox2-203"; exon_number 28; exon_id "ENSMUSE00000597406.4"; level 2; protein_id "ENSMUSP00000158204.2"; mgi_id "MGI:3036280"; tag "basic"; tag "Ensembl_canonical"; tag "GENCODE_Primary"; tag "appris_principal_1"; havana_gene "OTTMUSG00000015565.1"; havana_transcript "OTTMUST00000177525.1";
chr2	HAVANA	CDS	122113542	122113695	0	-	0	gene_id "ENSMUSG00000068452.9"; transcript_id "ENSMUST00000237546.2"; gene_type "protein_coding"; gene_name "Duox2"; transcript_type "protein_coding"; transcript_name "Duox2-203"; exon_number 28; exon_id "ENSMUSE00000597406.4"; level 2; protein_id "ENSMUSP00000158204.2"; mgi_id "MGI:3036280"; tag "basic"; tag "Ensembl_canonical"; tag "GENCODE_Primary"; tag "appris_principal_1"; havana_gene "OTTMUSG00000015565.1"; havana_transcript "OTTMUST00000177525.1";
chr2	ENSEMBL_gcm37	exon	122113542	122113695	71.978652150029	-	.	gene_id "ENSMUSG00000068452.9"; transcript_id "ENSMUSG00000068452.9_tx_1"; exon_id "chr2_122113542_122113695_-"; exonnum "29"; txlen "6058";
chr2	HAVANA	exon	122113931	122114058	0	-	.	gene_id "ENSMUSG00000068452.9"; transcript_id "ENSMUST00000053734.6"; gene_type "protein_coding"; gene_name "Duox2"; transcript_type "protein_coding"; transcript_name "Duox2-201"; exon_number 26; exon_id "ENSMUSE00001082686.2"; level 2; protein_id "ENSMUSP00000050314.6"; transcript_support_level "2"; mgi_id "MGI:3036280"; tag "not_organism_supported"; tag "basic"; havana_gene "OTTMUSG00000015565.1"; havana_transcript "OTTMUST00000036986.1";
chr2	HAVANA	CDS	122113931	122114058	0	-	2	gene_id "ENSMUSG00000068452.9"; transcript_id "ENSMUST00000053734.6"; gene_type "protein_coding"; gene_name "Duox2"; transcript_type "protein_coding"; transcript_name "Duox2-201"; exon_number 26; exon_id "ENSMUSE00001082686.2"; level 2; protein_id "ENSMUSP00000050314.6"; transcript_support_level "2"; mgi_id "MGI:3036280"; tag "not_organism_supported"; tag "basic"; havana_gene "OTTMUSG00000015565.1"; havana_transcript "OTTMUST00000036986.1";
chr2	HAVANA	exon	122113931	122114058	0	-	.	gene_id "ENSMUSG00000068452.9"; transcript_id "ENSMUST00000237546.2"; gene_type "protein_coding"; gene_name "Duox2"; transcript_type "protein_coding"; transcript_name "Duox2-203"; exon_number 27; exon_id "ENSMUSE00001082686.2"; level 2; protein_id "ENSMUSP00000158204.2"; mgi_id "MGI:3036280"; tag "basic"; tag "Ensembl_canonical"; tag "GENCODE_Primary"; tag "appris_principal_1"; havana_gene "OTTMUSG00000015565.1"; havana_transcript "OTTMUST00000177525.1";
chr2	HAVANA	CDS	122113931	122114058	0	-	2	gene_id "ENSMUSG00000068452.9"; transcript_id "ENSMUST00000237546.2"; gene_type "protein_coding"; gene_name "Duox2"; transcript_type "protein_coding"; transcript_name "Duox2-203"; exon_number 27; exon_id "ENSMUSE00001082686.2"; level 2; protein_id "ENSMUSP00000158204.2"; mgi_id "MGI:3036280"; tag "basic"; tag "Ensembl_canonical"; tag "GENCODE_Primary"; tag "appris_principal_1"; havana_gene "OTTMUSG00000015565.1"; havana_transcript "OTTMUST00000177525.1";
chr2	ENSEMBL_gcm37	exon	122113931	122114058	71.978652150029	-	.	gene_id "ENSMUSG00000068452.9"; transcript_id "ENSMUSG00000068452.9_tx_1"; exon_id "chr2_122113931_122114058_-"; exonnum "28"; txlen "6058";
chr2	HAVANA	exon	122114330	122114379	0	-	.	gene_id "ENSMUSG00000068452.9"; transcript_id "ENSMUST00000053734.6"; gene_type "protein_coding"; gene_name "Duox2"; transcript_type "protein_coding"; transcript_name "Duox2-201"; exon_number 25; exon_id "ENSMUSE00001036455.2"; level 2; protein_id "ENSMUSP00000050314.6"; transcript_support_level "2"; mgi_id "MGI:3036280"; tag "not_organism_supported"; tag "basic"; havana_gene "OTTMUSG00000015565.1"; havana_transcript "OTTMUST00000036986.1";
chr2	HAVANA	CDS	122114330	122114379	0	-	1	gene_id "ENSMUSG00000068452.9"; transcript_id "ENSMUST00000053734.6"; gene_type "protein_coding"; gene_name "Duox2"; transcript_type "protein_coding"; transcript_name "Duox2-201"; exon_number 25; exon_id "ENSMUSE00001036455.2"; level 2; protein_id "ENSMUSP00000050314.6"; transcript_support_level "2"; mgi_id "MGI:3036280"; tag "not_organism_supported"; tag "basic"; havana_gene "OTTMUSG00000015565.1"; havana_transcript "OTTMUST00000036986.1";
chr2	HAVANA	exon	122114330	122114379	0	-	.	gene_id "ENSMUSG00000068452.9"; transcript_id "ENSMUST00000237546.2"; gene_type "protein_coding"; gene_name "Duox2"; transcript_type "protein_coding"; transcript_name "Duox2-203"; exon_number 26; exon_id "ENSMUSE00001036455.2"; level 2; protein_id "ENSMUSP00000158204.2"; mgi_id "MGI:3036280"; tag "basic"; tag "Ensembl_canonical"; tag "GENCODE_Primary"; tag "appris_principal_1"; havana_gene "OTTMUSG00000015565.1"; havana_transcript "OTTMUST00000177525.1";
chr2	HAVANA	CDS	122114330	122114379	0	-	1	gene_id "ENSMUSG00000068452.9"; transcript_id "ENSMUST00000237546.2"; gene_type "protein_coding"; gene_name "Duox2"; transcript_type "protein_coding"; transcript_name "Duox2-203"; exon_number 26; exon_id "ENSMUSE00001036455.2"; level 2; protein_id "ENSMUSP00000158204.2"; mgi_id "MGI:3036280"; tag "basic"; tag "Ensembl_canonical"; tag "GENCODE_Primary"; tag "appris_principal_1"; havana_gene "OTTMUSG00000015565.1"; havana_transcript "OTTMUST00000177525.1";
chr2	ENSEMBL_gcm37	exon	122114330	122114379	71.978652150029	-	.	gene_id "ENSMUSG00000068452.9"; transcript_id "ENSMUSG00000068452.9_tx_1"; exon_id "chr2_122114330_122114379_-"; exonnum "27"; txlen "6058";
chr2	HAVANA	exon	122115054	122115153	0	-	.	gene_id "ENSMUSG00000068452.9"; transcript_id "ENSMUST00000053734.6"; gene_type "protein_coding"; gene_name "Duox2"; transcript_type "protein_coding"; transcript_name "Duox2-201"; exon_number 24; exon_id "ENSMUSE00001269094.2"; level 2; protein_id "ENSMUSP00000050314.6"; transcript_support_level "2"; mgi_id "MGI:3036280"; tag "not_organism_supported"; tag "basic"; havana_gene "OTTMUSG00000015565.1"; havana_transcript "OTTMUST00000036986.1";
chr2	HAVANA	CDS	122115054	122115153	0	-	2	gene_id "ENSMUSG00000068452.9"; transcript_id "ENSMUST00000053734.6"; gene_type "protein_coding"; gene_name "Duox2"; transcript_type "protein_coding"; transcript_name "Duox2-201"; exon_number 24; exon_id "ENSMUSE00001269094.2"; level 2; protein_id "ENSMUSP00000050314.6"; transcript_support_level "2"; mgi_id "MGI:3036280"; tag "not_organism_supported"; tag "basic"; havana_gene "OTTMUSG00000015565.1"; havana_transcript "OTTMUST00000036986.1";
chr2	HAVANA	exon	122115054	122115153	0	-	.	gene_id "ENSMUSG00000068452.9"; transcript_id "ENSMUST00000237546.2"; gene_type "protein_coding"; gene_name "Duox2"; transcript_type "protein_coding"; transcript_name "Duox2-203"; exon_number 25; exon_id "ENSMUSE00001269094.2"; level 2; protein_id "ENSMUSP00000158204.2"; mgi_id "MGI:3036280"; tag "basic"; tag "Ensembl_canonical"; tag "GENCODE_Primary"; tag "appris_principal_1"; havana_gene "OTTMUSG00000015565.1"; havana_transcript "OTTMUST00000177525.1";
chr2	HAVANA	CDS	122115054	122115153	0	-	2	gene_id "ENSMUSG00000068452.9"; transcript_id "ENSMUST00000237546.2"; gene_type "protein_coding"; gene_name "Duox2"; transcript_type "protein_coding"; transcript_name "Duox2-203"; exon_number 25; exon_id "ENSMUSE00001269094.2"; level 2; protein_id "ENSMUSP00000158204.2"; mgi_id "MGI:3036280"; tag "basic"; tag "Ensembl_canonical"; tag "GENCODE_Primary"; tag "appris_principal_1"; havana_gene "OTTMUSG00000015565.1"; havana_transcript "OTTMUST00000177525.1";
chr2	HAVANA	exon	122115054	122115153	0	-	.	gene_id "ENSMUSG00000068452.9"; transcript_id "ENSMUST00000155820.2"; gene_type "protein_coding"; gene_name "Duox2"; transcript_type "retained_intron"; transcript_name "Duox2-202"; exon_number 4; exon_id "ENSMUSE00001241116.2"; level 2; transcript_support_level "1"; mgi_id "MGI:3036280"; havana_gene "OTTMUSG00000015565.1"; havana_transcript "OTTMUST00000036987.1";
chr2	ENSEMBL_gcm37	exon	122115054	122115153	71.978652150029	-	.	gene_id "ENSMUSG00000068452.9"; transcript_id "ENSMUSG00000068452.9_tx_1"; exon_id "chr2_122115054_122115153_-"; exonnum "26"; txlen "6058";
chr2	HAVANA	exon	122115229	122115459	0	-	.	gene_id "ENSMUSG00000068452.9"; transcript_id "ENSMUST00000053734.6"; gene_type "protein_coding"; gene_name "Duox2"; transcript_type "protein_coding"; transcript_name "Duox2-201"; exon_number 23; exon_id "ENSMUSE00001205623.2"; level 2; protein_id "ENSMUSP00000050314.6"; transcript_support_level "2"; mgi_id "MGI:3036280"; tag "not_organism_supported"; tag "basic"; havana_gene "OTTMUSG00000015565.1"; havana_transcript "OTTMUST00000036986.1";
chr2	HAVANA	CDS	122115229	122115459	0	-	2	gene_id "ENSMUSG00000068452.9"; transcript_id "ENSMUST00000053734.6"; gene_type "protein_coding"; gene_name "Duox2"; transcript_type "protein_coding"; transcript_name "Duox2-201"; exon_number 23; exon_id "ENSMUSE00001205623.2"; level 2; protein_id "ENSMUSP00000050314.6"; transcript_support_level "2"; mgi_id "MGI:3036280"; tag "not_organism_supported"; tag "basic"; havana_gene "OTTMUSG00000015565.1"; havana_transcript "OTTMUST00000036986.1";
chr2	HAVANA	exon	122115229	122115459	0	-	.	gene_id "ENSMUSG00000068452.9"; transcript_id "ENSMUST00000237546.2"; gene_type "protein_coding"; gene_name "Duox2"; transcript_type "protein_coding"; transcript_name "Duox2-203"; exon_number 24; exon_id "ENSMUSE00001205623.2"; level 2; protein_id "ENSMUSP00000158204.2"; mgi_id "MGI:3036280"; tag "basic"; tag "Ensembl_canonical"; tag "GENCODE_Primary"; tag "appris_principal_1"; havana_gene "OTTMUSG00000015565.1"; havana_transcript "OTTMUST00000177525.1";
chr2	HAVANA	CDS	122115229	122115459	0	-	2	gene_id "ENSMUSG00000068452.9"; transcript_id "ENSMUST00000237546.2"; gene_type "protein_coding"; gene_name "Duox2"; transcript_type "protein_coding"; transcript_name "Duox2-203"; exon_number 24; exon_id "ENSMUSE00001205623.2"; level 2; protein_id "ENSMUSP00000158204.2"; mgi_id "MGI:3036280"; tag "basic"; tag "Ensembl_canonical"; tag "GENCODE_Primary"; tag "appris_principal_1"; havana_gene "OTTMUSG00000015565.1"; havana_transcript "OTTMUST00000177525.1";
chr2	HAVANA	exon	122115229	122115459	0	-	.	gene_id "ENSMUSG00000068452.9"; transcript_id "ENSMUST00000155820.2"; gene_type "protein_coding"; gene_name "Duox2"; transcript_type "retained_intron"; transcript_name "Duox2-202"; exon_number 3; exon_id "ENSMUSE00001289861.2"; level 2; transcript_support_level "1"; mgi_id "MGI:3036280"; havana_gene "OTTMUSG00000015565.1"; havana_transcript "OTTMUST00000036987.1";
chr2	ENSEMBL_gcm37	exon	122115229	122115459	71.978652150029	-	.	gene_id "ENSMUSG00000068452.9"; transcript_id "ENSMUSG00000068452.9_tx_1"; exon_id "chr2_122115229_122115459_-"; exonnum "25"; txlen "6058";
chr2	HAVANA	exon	122115642	122115820	0	-	.	gene_id "ENSMUSG00000068452.9"; transcript_id "ENSMUST00000053734.6"; gene_type "protein_coding"; gene_name "Duox2"; transcript_type "protein_coding"; transcript_name "Duox2-201"; exon_number 22; exon_id "ENSMUSE00001216361.2"; level 2; protein_id "ENSMUSP00000050314.6"; transcript_support_level "2"; mgi_id "MGI:3036280"; tag "not_organism_supported"; tag "basic"; havana_gene "OTTMUSG00000015565.1"; havana_transcript "OTTMUST00000036986.1";
chr2	HAVANA	CDS	122115642	122115820	0	-	1	gene_id "ENSMUSG00000068452.9"; transcript_id "ENSMUST00000053734.6"; gene_type "protein_coding"; gene_name "Duox2"; transcript_type "protein_coding"; transcript_name "Duox2-201"; exon_number 22; exon_id "ENSMUSE00001216361.2"; level 2; protein_id "ENSMUSP00000050314.6"; transcript_support_level "2"; mgi_id "MGI:3036280"; tag "not_organism_supported"; tag "basic"; havana_gene "OTTMUSG00000015565.1"; havana_transcript "OTTMUST00000036986.1";
chr2	HAVANA	exon	122115642	122115820	0	-	.	gene_id "ENSMUSG00000068452.9"; transcript_id "ENSMUST00000237546.2"; gene_type "protein_coding"; gene_name "Duox2"; transcript_type "protein_coding"; transcript_name "Duox2-203"; exon_number 23; exon_id "ENSMUSE00001216361.2"; level 2; protein_id "ENSMUSP00000158204.2"; mgi_id "MGI:3036280"; tag "basic"; tag "Ensembl_canonical"; tag "GENCODE_Primary"; tag "appris_principal_1"; havana_gene "OTTMUSG00000015565.1"; havana_transcript "OTTMUST00000177525.1";
chr2	HAVANA	CDS	122115642	122115820	0	-	1	gene_id "ENSMUSG00000068452.9"; transcript_id "ENSMUST00000237546.2"; gene_type "protein_coding"; gene_name "Duox2"; transcript_type "protein_coding"; transcript_name "Duox2-203"; exon_number 23; exon_id "ENSMUSE00001216361.2"; level 2; protein_id "ENSMUSP00000158204.2"; mgi_id "MGI:3036280"; tag "basic"; tag "Ensembl_canonical"; tag "GENCODE_Primary"; tag "appris_principal_1"; havana_gene "OTTMUSG00000015565.1"; havana_transcript "OTTMUST00000177525.1";
chr2	HAVANA	exon	122115642	122115820	0	-	.	gene_id "ENSMUSG00000068452.9"; transcript_id "ENSMUST00000155820.2"; gene_type "protein_coding"; gene_name "Duox2"; transcript_type "retained_intron"; transcript_name "Duox2-202"; exon_number 2; exon_id "ENSMUSE00001218457.2"; level 2; transcript_support_level "1"; mgi_id "MGI:3036280"; havana_gene "OTTMUSG00000015565.1"; havana_transcript "OTTMUST00000036987.1";
chr2	ENSEMBL_gcm37	exon	122115642	122115820	71.978652150029	-	.	gene_id "ENSMUSG00000068452.9"; transcript_id "ENSMUSG00000068452.9_tx_1"; exon_id "chr2_122115642_122115820_-"; exonnum "24"; txlen "6058";
chr2	HAVANA	exon	122115980	122116050	0	-	.	gene_id "ENSMUSG00000068452.9"; transcript_id "ENSMUST00000155820.2"; gene_type "protein_coding"; gene_name "Duox2"; transcript_type "retained_intron"; transcript_name "Duox2-202"; exon_number 1; exon_id "ENSMUSE00000811319.2"; level 2; transcript_support_level "1"; mgi_id "MGI:3036280"; havana_gene "OTTMUSG00000015565.1"; havana_transcript "OTTMUST00000036987.1";
chr2	HAVANA	exon	122116506	122116589	0	-	.	gene_id "ENSMUSG00000068452.9"; transcript_id "ENSMUST00000237546.2"; gene_type "protein_coding"; gene_name "Duox2"; transcript_type "protein_coding"; transcript_name "Duox2-203"; exon_number 22; exon_id "ENSMUSE00001456898.2"; level 2; protein_id "ENSMUSP00000158204.2"; mgi_id "MGI:3036280"; tag "basic"; tag "Ensembl_canonical"; tag "GENCODE_Primary"; tag "appris_principal_1"; havana_gene "OTTMUSG00000015565.1"; havana_transcript "OTTMUST00000177525.1";
chr2	HAVANA	CDS	122116506	122116589	0	-	1	gene_id "ENSMUSG00000068452.9"; transcript_id "ENSMUST00000237546.2"; gene_type "protein_coding"; gene_name "Duox2"; transcript_type "protein_coding"; transcript_name "Duox2-203"; exon_number 22; exon_id "ENSMUSE00001456898.2"; level 2; protein_id "ENSMUSP00000158204.2"; mgi_id "MGI:3036280"; tag "basic"; tag "Ensembl_canonical"; tag "GENCODE_Primary"; tag "appris_principal_1"; havana_gene "OTTMUSG00000015565.1"; havana_transcript "OTTMUST00000177525.1";
chr2	ENSEMBL_gcm37	exon	122116506	122116589	71.978652150029	-	.	gene_id "ENSMUSG00000068452.9"; transcript_id "ENSMUSG00000068452.9_tx_1"; exon_id "chr2_122116506_122116589_-"; exonnum "23"; txlen "6058";
chr2	HAVANA	exon	122116964	122117033	0	-	.	gene_id "ENSMUSG00000068452.9"; transcript_id "ENSMUST00000053734.6"; gene_type "protein_coding"; gene_name "Duox2"; transcript_type "protein_coding"; transcript_name "Duox2-201"; exon_number 21; exon_id "ENSMUSE00000684361.2"; level 2; protein_id "ENSMUSP00000050314.6"; transcript_support_level "2"; mgi_id "MGI:3036280"; tag "not_organism_supported"; tag "basic"; havana_gene "OTTMUSG00000015565.1"; havana_transcript "OTTMUST00000036986.1";
chr2	HAVANA	CDS	122116964	122117033	0	-	2	gene_id "ENSMUSG00000068452.9"; transcript_id "ENSMUST00000053734.6"; gene_type "protein_coding"; gene_name "Duox2"; transcript_type "protein_coding"; transcript_name "Duox2-201"; exon_number 21; exon_id "ENSMUSE00000684361.2"; level 2; protein_id "ENSMUSP00000050314.6"; transcript_support_level "2"; mgi_id "MGI:3036280"; tag "not_organism_supported"; tag "basic"; havana_gene "OTTMUSG00000015565.1"; havana_transcript "OTTMUST00000036986.1";
chr2	HAVANA	exon	122116964	122117033	0	-	.	gene_id "ENSMUSG00000068452.9"; transcript_id "ENSMUST00000237546.2"; gene_type "protein_coding"; gene_name "Duox2"; transcript_type "protein_coding"; transcript_name "Duox2-203"; exon_number 21; exon_id "ENSMUSE00000684361.2"; level 2; protein_id "ENSMUSP00000158204.2"; mgi_id "MGI:3036280"; tag "basic"; tag "Ensembl_canonical"; tag "GENCODE_Primary"; tag "appris_principal_1"; havana_gene "OTTMUSG00000015565.1"; havana_transcript "OTTMUST00000177525.1";
chr2	HAVANA	CDS	122116964	122117033	0	-	2	gene_id "ENSMUSG00000068452.9"; transcript_id "ENSMUST00000237546.2"; gene_type "protein_coding"; gene_name "Duox2"; transcript_type "protein_coding"; transcript_name "Duox2-203"; exon_number 21; exon_id "ENSMUSE00000684361.2"; level 2; protein_id "ENSMUSP00000158204.2"; mgi_id "MGI:3036280"; tag "basic"; tag "Ensembl_canonical"; tag "GENCODE_Primary"; tag "appris_principal_1"; havana_gene "OTTMUSG00000015565.1"; havana_transcript "OTTMUST00000177525.1";
chr2	ENSEMBL_gcm37	exon	122116964	122117033	71.978652150029	-	.	gene_id "ENSMUSG00000068452.9"; transcript_id "ENSMUSG00000068452.9_tx_1"; exon_id "chr2_122116964_122117033_-"; exonnum "22"; txlen "6058";
chr2	HAVANA	exon	122117491	122117678	0	-	.	gene_id "ENSMUSG00000068452.9"; transcript_id "ENSMUST00000053734.6"; gene_type "protein_coding"; gene_name "Duox2"; transcript_type "protein_coding"; transcript_name "Duox2-201"; exon_number 20; exon_id "ENSMUSE00000641616.3"; level 2; protein_id "ENSMUSP00000050314.6"; transcript_support_level "2"; mgi_id "MGI:3036280"; tag "not_organism_supported"; tag "basic"; havana_gene "OTTMUSG00000015565.1"; havana_transcript "OTTMUST00000036986.1";
chr2	HAVANA	CDS	122117491	122117678	0	-	1	gene_id "ENSMUSG00000068452.9"; transcript_id "ENSMUST00000053734.6"; gene_type "protein_coding"; gene_name "Duox2"; transcript_type "protein_coding"; transcript_name "Duox2-201"; exon_number 20; exon_id "ENSMUSE00000641616.3"; level 2; protein_id "ENSMUSP00000050314.6"; transcript_support_level "2"; mgi_id "MGI:3036280"; tag "not_organism_supported"; tag "basic"; havana_gene "OTTMUSG00000015565.1"; havana_transcript "OTTMUST00000036986.1";
chr2	HAVANA	exon	122117491	122117678	0	-	.	gene_id "ENSMUSG00000068452.9"; transcript_id "ENSMUST00000237546.2"; gene_type "protein_coding"; gene_name "Duox2"; transcript_type "protein_coding"; transcript_name "Duox2-203"; exon_number 20; exon_id "ENSMUSE00000641616.3"; level 2; protein_id "ENSMUSP00000158204.2"; mgi_id "MGI:3036280"; tag "basic"; tag "Ensembl_canonical"; tag "GENCODE_Primary"; tag "appris_principal_1"; havana_gene "OTTMUSG00000015565.1"; havana_transcript "OTTMUST00000177525.1";
chr2	HAVANA	CDS	122117491	122117678	0	-	1	gene_id "ENSMUSG00000068452.9"; transcript_id "ENSMUST00000237546.2"; gene_type "protein_coding"; gene_name "Duox2"; transcript_type "protein_coding"; transcript_name "Duox2-203"; exon_number 20; exon_id "ENSMUSE00000641616.3"; level 2; protein_id "ENSMUSP00000158204.2"; mgi_id "MGI:3036280"; tag "basic"; tag "Ensembl_canonical"; tag "GENCODE_Primary"; tag "appris_principal_1"; havana_gene "OTTMUSG00000015565.1"; havana_transcript "OTTMUST00000177525.1";
chr2	ENSEMBL_gcm37	exon	122117491	122117678	71.978652150029	-	.	gene_id "ENSMUSG00000068452.9"; transcript_id "ENSMUSG00000068452.9_tx_1"; exon_id "chr2_122117491_122117678_-"; exonnum "21"; txlen "6058";
chr2	HAVANA	exon	122119773	122119866	0	-	.	gene_id "ENSMUSG00000068452.9"; transcript_id "ENSMUST00000053734.6"; gene_type "protein_coding"; gene_name "Duox2"; transcript_type "protein_coding"; transcript_name "Duox2-201"; exon_number 19; exon_id "ENSMUSE00000597413.2"; level 2; protein_id "ENSMUSP00000050314.6"; transcript_support_level "2"; mgi_id "MGI:3036280"; tag "not_organism_supported"; tag "basic"; havana_gene "OTTMUSG00000015565.1"; havana_transcript "OTTMUST00000036986.1";
chr2	HAVANA	CDS	122119773	122119866	0	-	2	gene_id "ENSMUSG00000068452.9"; transcript_id "ENSMUST00000053734.6"; gene_type "protein_coding"; gene_name "Duox2"; transcript_type "protein_coding"; transcript_name "Duox2-201"; exon_number 19; exon_id "ENSMUSE00000597413.2"; level 2; protein_id "ENSMUSP00000050314.6"; transcript_support_level "2"; mgi_id "MGI:3036280"; tag "not_organism_supported"; tag "basic"; havana_gene "OTTMUSG00000015565.1"; havana_transcript "OTTMUST00000036986.1";
chr2	HAVANA	exon	122119773	122119866	0	-	.	gene_id "ENSMUSG00000068452.9"; transcript_id "ENSMUST00000237546.2"; gene_type "protein_coding"; gene_name "Duox2"; transcript_type "protein_coding"; transcript_name "Duox2-203"; exon_number 19; exon_id "ENSMUSE00000597413.2"; level 2; protein_id "ENSMUSP00000158204.2"; mgi_id "MGI:3036280"; tag "basic"; tag "Ensembl_canonical"; tag "GENCODE_Primary"; tag "appris_principal_1"; havana_gene "OTTMUSG00000015565.1"; havana_transcript "OTTMUST00000177525.1";
chr2	HAVANA	CDS	122119773	122119866	0	-	2	gene_id "ENSMUSG00000068452.9"; transcript_id "ENSMUST00000237546.2"; gene_type "protein_coding"; gene_name "Duox2"; transcript_type "protein_coding"; transcript_name "Duox2-203"; exon_number 19; exon_id "ENSMUSE00000597413.2"; level 2; protein_id "ENSMUSP00000158204.2"; mgi_id "MGI:3036280"; tag "basic"; tag "Ensembl_canonical"; tag "GENCODE_Primary"; tag "appris_principal_1"; havana_gene "OTTMUSG00000015565.1"; havana_transcript "OTTMUST00000177525.1";
chr2	ENSEMBL_gcm37	exon	122119773	122119866	71.978652150029	-	.	gene_id "ENSMUSG00000068452.9"; transcript_id "ENSMUSG00000068452.9_tx_1"; exon_id "chr2_122119773_122119866_-"; exonnum "20"; txlen "6058";
chr2	HAVANA	exon	122119949	122120174	0	-	.	gene_id "ENSMUSG00000068452.9"; transcript_id "ENSMUST00000053734.6"; gene_type "protein_coding"; gene_name "Duox2"; transcript_type "protein_coding"; transcript_name "Duox2-201"; exon_number 18; exon_id "ENSMUSE00000995107.2"; level 2; protein_id "ENSMUSP00000050314.6"; transcript_support_level "2"; mgi_id "MGI:3036280"; tag "not_organism_supported"; tag "basic"; havana_gene "OTTMUSG00000015565.1"; havana_transcript "OTTMUST00000036986.1";
chr2	HAVANA	CDS	122119949	122120174	0	-	0	gene_id "ENSMUSG00000068452.9"; transcript_id "ENSMUST00000053734.6"; gene_type "protein_coding"; gene_name "Duox2"; transcript_type "protein_coding"; transcript_name "Duox2-201"; exon_number 18; exon_id "ENSMUSE00000995107.2"; level 2; protein_id "ENSMUSP00000050314.6"; transcript_support_level "2"; mgi_id "MGI:3036280"; tag "not_organism_supported"; tag "basic"; havana_gene "OTTMUSG00000015565.1"; havana_transcript "OTTMUST00000036986.1";
chr2	HAVANA	exon	122119949	122120174	0	-	.	gene_id "ENSMUSG00000068452.9"; transcript_id "ENSMUST00000237546.2"; gene_type "protein_coding"; gene_name "Duox2"; transcript_type "protein_coding"; transcript_name "Duox2-203"; exon_number 18; exon_id "ENSMUSE00000995107.2"; level 2; protein_id "ENSMUSP00000158204.2"; mgi_id "MGI:3036280"; tag "basic"; tag "Ensembl_canonical"; tag "GENCODE_Primary"; tag "appris_principal_1"; havana_gene "OTTMUSG00000015565.1"; havana_transcript "OTTMUST00000177525.1";
chr2	HAVANA	CDS	122119949	122120174	0	-	0	gene_id "ENSMUSG00000068452.9"; transcript_id "ENSMUST00000237546.2"; gene_type "protein_coding"; gene_name "Duox2"; transcript_type "protein_coding"; transcript_name "Duox2-203"; exon_number 18; exon_id "ENSMUSE00000995107.2"; level 2; protein_id "ENSMUSP00000158204.2"; mgi_id "MGI:3036280"; tag "basic"; tag "Ensembl_canonical"; tag "GENCODE_Primary"; tag "appris_principal_1"; havana_gene "OTTMUSG00000015565.1"; havana_transcript "OTTMUST00000177525.1";
chr2	ENSEMBL_gcm37	exon	122119949	122120174	71.978652150029	-	.	gene_id "ENSMUSG00000068452.9"; transcript_id "ENSMUSG00000068452.9_tx_1"; exon_id "chr2_122119949_122120174_-"; exonnum "19"; txlen "6058";
chr2	HAVANA	exon	122121077	122121262	0	-	.	gene_id "ENSMUSG00000068452.9"; transcript_id "ENSMUST00000053734.6"; gene_type "protein_coding"; gene_name "Duox2"; transcript_type "protein_coding"; transcript_name "Duox2-201"; exon_number 17; exon_id "ENSMUSE00000597415.2"; level 2; protein_id "ENSMUSP00000050314.6"; transcript_support_level "2"; mgi_id "MGI:3036280"; tag "not_organism_supported"; tag "basic"; havana_gene "OTTMUSG00000015565.1"; havana_transcript "OTTMUST00000036986.1";
chr2	HAVANA	CDS	122121077	122121262	0	-	0	gene_id "ENSMUSG00000068452.9"; transcript_id "ENSMUST00000053734.6"; gene_type "protein_coding"; gene_name "Duox2"; transcript_type "protein_coding"; transcript_name "Duox2-201"; exon_number 17; exon_id "ENSMUSE00000597415.2"; level 2; protein_id "ENSMUSP00000050314.6"; transcript_support_level "2"; mgi_id "MGI:3036280"; tag "not_organism_supported"; tag "basic"; havana_gene "OTTMUSG00000015565.1"; havana_transcript "OTTMUST00000036986.1";
chr2	HAVANA	exon	122121077	122121262	0	-	.	gene_id "ENSMUSG00000068452.9"; transcript_id "ENSMUST00000237546.2"; gene_type "protein_coding"; gene_name "Duox2"; transcript_type "protein_coding"; transcript_name "Duox2-203"; exon_number 17; exon_id "ENSMUSE00000597415.2"; level 2; protein_id "ENSMUSP00000158204.2"; mgi_id "MGI:3036280"; tag "basic"; tag "Ensembl_canonical"; tag "GENCODE_Primary"; tag "appris_principal_1"; havana_gene "OTTMUSG00000015565.1"; havana_transcript "OTTMUST00000177525.1";
chr2	HAVANA	CDS	122121077	122121262	0	-	0	gene_id "ENSMUSG00000068452.9"; transcript_id "ENSMUST00000237546.2"; gene_type "protein_coding"; gene_name "Duox2"; transcript_type "protein_coding"; transcript_name "Duox2-203"; exon_number 17; exon_id "ENSMUSE00000597415.2"; level 2; protein_id "ENSMUSP00000158204.2"; mgi_id "MGI:3036280"; tag "basic"; tag "Ensembl_canonical"; tag "GENCODE_Primary"; tag "appris_principal_1"; havana_gene "OTTMUSG00000015565.1"; havana_transcript "OTTMUST00000177525.1";
chr2	ENSEMBL_gcm37	exon	122121077	122121262	71.978652150029	-	.	gene_id "ENSMUSG00000068452.9"; transcript_id "ENSMUSG00000068452.9_tx_1"; exon_id "chr2_122121077_122121262_-"; exonnum "18"; txlen "6058";
chr2	HAVANA	exon	122121545	122121747	0	-	.	gene_id "ENSMUSG00000068452.9"; transcript_id "ENSMUST00000053734.6"; gene_type "protein_coding"; gene_name "Duox2"; transcript_type "protein_coding"; transcript_name "Duox2-201"; exon_number 16; exon_id "ENSMUSE00000597416.2"; level 2; protein_id "ENSMUSP00000050314.6"; transcript_support_level "2"; mgi_id "MGI:3036280"; tag "not_organism_supported"; tag "basic"; havana_gene "OTTMUSG00000015565.1"; havana_transcript "OTTMUST00000036986.1";
chr2	HAVANA	CDS	122121545	122121747	0	-	2	gene_id "ENSMUSG00000068452.9"; transcript_id "ENSMUST00000053734.6"; gene_type "protein_coding"; gene_name "Duox2"; transcript_type "protein_coding"; transcript_name "Duox2-201"; exon_number 16; exon_id "ENSMUSE00000597416.2"; level 2; protein_id "ENSMUSP00000050314.6"; transcript_support_level "2"; mgi_id "MGI:3036280"; tag "not_organism_supported"; tag "basic"; havana_gene "OTTMUSG00000015565.1"; havana_transcript "OTTMUST00000036986.1";
chr2	HAVANA	exon	122121545	122121747	0	-	.	gene_id "ENSMUSG00000068452.9"; transcript_id "ENSMUST00000237546.2"; gene_type "protein_coding"; gene_name "Duox2"; transcript_type "protein_coding"; transcript_name "Duox2-203"; exon_number 16; exon_id "ENSMUSE00000597416.2"; level 2; protein_id "ENSMUSP00000158204.2"; mgi_id "MGI:3036280"; tag "basic"; tag "Ensembl_canonical"; tag "GENCODE_Primary"; tag "appris_principal_1"; havana_gene "OTTMUSG00000015565.1"; havana_transcript "OTTMUST00000177525.1";
chr2	HAVANA	CDS	122121545	122121747	0	-	2	gene_id "ENSMUSG00000068452.9"; transcript_id "ENSMUST00000237546.2"; gene_type "protein_coding"; gene_name "Duox2"; transcript_type "protein_coding"; transcript_name "Duox2-203"; exon_number 16; exon_id "ENSMUSE00000597416.2"; level 2; protein_id "ENSMUSP00000158204.2"; mgi_id "MGI:3036280"; tag "basic"; tag "Ensembl_canonical"; tag "GENCODE_Primary"; tag "appris_principal_1"; havana_gene "OTTMUSG00000015565.1"; havana_transcript "OTTMUST00000177525.1";
chr2	ENSEMBL_gcm37	exon	122121545	122121747	71.978652150029	-	.	gene_id "ENSMUSG00000068452.9"; transcript_id "ENSMUSG00000068452.9_tx_1"; exon_id "chr2_122121545_122121747_-"; exonnum "17"; txlen "6058";
chr2	HAVANA	exon	122121922	122122035	0	-	.	gene_id "ENSMUSG00000068452.9"; transcript_id "ENSMUST00000053734.6"; gene_type "protein_coding"; gene_name "Duox2"; transcript_type "protein_coding"; transcript_name "Duox2-201"; exon_number 15; exon_id "ENSMUSE00000597417.2"; level 2; protein_id "ENSMUSP00000050314.6"; transcript_support_level "2"; mgi_id "MGI:3036280"; tag "not_organism_supported"; tag "basic"; havana_gene "OTTMUSG00000015565.1"; havana_transcript "OTTMUST00000036986.1";
chr2	HAVANA	CDS	122121922	122122035	0	-	2	gene_id "ENSMUSG00000068452.9"; transcript_id "ENSMUST00000053734.6"; gene_type "protein_coding"; gene_name "Duox2"; transcript_type "protein_coding"; transcript_name "Duox2-201"; exon_number 15; exon_id "ENSMUSE00000597417.2"; level 2; protein_id "ENSMUSP00000050314.6"; transcript_support_level "2"; mgi_id "MGI:3036280"; tag "not_organism_supported"; tag "basic"; havana_gene "OTTMUSG00000015565.1"; havana_transcript "OTTMUST00000036986.1";
chr2	HAVANA	exon	122121922	122122035	0	-	.	gene_id "ENSMUSG00000068452.9"; transcript_id "ENSMUST00000237546.2"; gene_type "protein_coding"; gene_name "Duox2"; transcript_type "protein_coding"; transcript_name "Duox2-203"; exon_number 15; exon_id "ENSMUSE00000597417.2"; level 2; protein_id "ENSMUSP00000158204.2"; mgi_id "MGI:3036280"; tag "basic"; tag "Ensembl_canonical"; tag "GENCODE_Primary"; tag "appris_principal_1"; havana_gene "OTTMUSG00000015565.1"; havana_transcript "OTTMUST00000177525.1";
chr2	HAVANA	CDS	122121922	122122035	0	-	2	gene_id "ENSMUSG00000068452.9"; transcript_id "ENSMUST00000237546.2"; gene_type "protein_coding"; gene_name "Duox2"; transcript_type "protein_coding"; transcript_name "Duox2-203"; exon_number 15; exon_id "ENSMUSE00000597417.2"; level 2; protein_id "ENSMUSP00000158204.2"; mgi_id "MGI:3036280"; tag "basic"; tag "Ensembl_canonical"; tag "GENCODE_Primary"; tag "appris_principal_1"; havana_gene "OTTMUSG00000015565.1"; havana_transcript "OTTMUST00000177525.1";
chr2	ENSEMBL_gcm37	exon	122121922	122122035	71.978652150029	-	.	gene_id "ENSMUSG00000068452.9"; transcript_id "ENSMUSG00000068452.9_tx_1"; exon_id "chr2_122121922_122122035_-"; exonnum "16"; txlen "6058";
chr2	HAVANA	exon	122122293	122122430	0	-	.	gene_id "ENSMUSG00000068452.9"; transcript_id "ENSMUST00000053734.6"; gene_type "protein_coding"; gene_name "Duox2"; transcript_type "protein_coding"; transcript_name "Duox2-201"; exon_number 14; exon_id "ENSMUSE00000597418.2"; level 2; protein_id "ENSMUSP00000050314.6"; transcript_support_level "2"; mgi_id "MGI:3036280"; tag "not_organism_supported"; tag "basic"; havana_gene "OTTMUSG00000015565.1"; havana_transcript "OTTMUST00000036986.1";
chr2	HAVANA	CDS	122122293	122122430	0	-	2	gene_id "ENSMUSG00000068452.9"; transcript_id "ENSMUST00000053734.6"; gene_type "protein_coding"; gene_name "Duox2"; transcript_type "protein_coding"; transcript_name "Duox2-201"; exon_number 14; exon_id "ENSMUSE00000597418.2"; level 2; protein_id "ENSMUSP00000050314.6"; transcript_support_level "2"; mgi_id "MGI:3036280"; tag "not_organism_supported"; tag "basic"; havana_gene "OTTMUSG00000015565.1"; havana_transcript "OTTMUST00000036986.1";
chr2	HAVANA	exon	122122293	122122430	0	-	.	gene_id "ENSMUSG00000068452.9"; transcript_id "ENSMUST00000237546.2"; gene_type "protein_coding"; gene_name "Duox2"; transcript_type "protein_coding"; transcript_name "Duox2-203"; exon_number 14; exon_id "ENSMUSE00000597418.2"; level 2; protein_id "ENSMUSP00000158204.2"; mgi_id "MGI:3036280"; tag "basic"; tag "Ensembl_canonical"; tag "GENCODE_Primary"; tag "appris_principal_1"; havana_gene "OTTMUSG00000015565.1"; havana_transcript "OTTMUST00000177525.1";
chr2	HAVANA	CDS	122122293	122122430	0	-	2	gene_id "ENSMUSG00000068452.9"; transcript_id "ENSMUST00000237546.2"; gene_type "protein_coding"; gene_name "Duox2"; transcript_type "protein_coding"; transcript_name "Duox2-203"; exon_number 14; exon_id "ENSMUSE00000597418.2"; level 2; protein_id "ENSMUSP00000158204.2"; mgi_id "MGI:3036280"; tag "basic"; tag "Ensembl_canonical"; tag "GENCODE_Primary"; tag "appris_principal_1"; havana_gene "OTTMUSG00000015565.1"; havana_transcript "OTTMUST00000177525.1";
chr2	ENSEMBL_gcm37	exon	122122293	122122430	71.978652150029	-	.	gene_id "ENSMUSG00000068452.9"; transcript_id "ENSMUSG00000068452.9_tx_1"; exon_id "chr2_122122293_122122430_-"; exonnum "15"; txlen "6058";
chr2	HAVANA	exon	122122740	122122858	0	-	.	gene_id "ENSMUSG00000068452.9"; transcript_id "ENSMUST00000053734.6"; gene_type "protein_coding"; gene_name "Duox2"; transcript_type "protein_coding"; transcript_name "Duox2-201"; exon_number 13; exon_id "ENSMUSE00000560471.3"; level 2; protein_id "ENSMUSP00000050314.6"; transcript_support_level "2"; mgi_id "MGI:3036280"; tag "not_organism_supported"; tag "basic"; havana_gene "OTTMUSG00000015565.1"; havana_transcript "OTTMUST00000036986.1";
chr2	HAVANA	CDS	122122740	122122858	0	-	1	gene_id "ENSMUSG00000068452.9"; transcript_id "ENSMUST00000053734.6"; gene_type "protein_coding"; gene_name "Duox2"; transcript_type "protein_coding"; transcript_name "Duox2-201"; exon_number 13; exon_id "ENSMUSE00000560471.3"; level 2; protein_id "ENSMUSP00000050314.6"; transcript_support_level "2"; mgi_id "MGI:3036280"; tag "not_organism_supported"; tag "basic"; havana_gene "OTTMUSG00000015565.1"; havana_transcript "OTTMUST00000036986.1";
chr2	HAVANA	exon	122122740	122122858	0	-	.	gene_id "ENSMUSG00000068452.9"; transcript_id "ENSMUST00000237546.2"; gene_type "protein_coding"; gene_name "Duox2"; transcript_type "protein_coding"; transcript_name "Duox2-203"; exon_number 13; exon_id "ENSMUSE00000560471.3"; level 2; protein_id "ENSMUSP00000158204.2"; mgi_id "MGI:3036280"; tag "basic"; tag "Ensembl_canonical"; tag "GENCODE_Primary"; tag "appris_principal_1"; havana_gene "OTTMUSG00000015565.1"; havana_transcript "OTTMUST00000177525.1";
chr2	HAVANA	CDS	122122740	122122858	0	-	1	gene_id "ENSMUSG00000068452.9"; transcript_id "ENSMUST00000237546.2"; gene_type "protein_coding"; gene_name "Duox2"; transcript_type "protein_coding"; transcript_name "Duox2-203"; exon_number 13; exon_id "ENSMUSE00000560471.3"; level 2; protein_id "ENSMUSP00000158204.2"; mgi_id "MGI:3036280"; tag "basic"; tag "Ensembl_canonical"; tag "GENCODE_Primary"; tag "appris_principal_1"; havana_gene "OTTMUSG00000015565.1"; havana_transcript "OTTMUST00000177525.1";
chr2	ENSEMBL_gcm37	exon	122122740	122122858	71.978652150029	-	.	gene_id "ENSMUSG00000068452.9"; transcript_id "ENSMUSG00000068452.9_tx_1"; exon_id "chr2_122122740_122122858_-"; exonnum "14"; txlen "6058";
chr2	HAVANA	exon	122123073	122123248	0	-	.	gene_id "ENSMUSG00000068452.9"; transcript_id "ENSMUST00000053734.6"; gene_type "protein_coding"; gene_name "Duox2"; transcript_type "protein_coding"; transcript_name "Duox2-201"; exon_number 12; exon_id "ENSMUSE00000971814.2"; level 2; protein_id "ENSMUSP00000050314.6"; transcript_support_level "2"; mgi_id "MGI:3036280"; tag "not_organism_supported"; tag "basic"; havana_gene "OTTMUSG00000015565.1"; havana_transcript "OTTMUST00000036986.1";
chr2	HAVANA	CDS	122123073	122123248	0	-	0	gene_id "ENSMUSG00000068452.9"; transcript_id "ENSMUST00000053734.6"; gene_type "protein_coding"; gene_name "Duox2"; transcript_type "protein_coding"; transcript_name "Duox2-201"; exon_number 12; exon_id "ENSMUSE00000971814.2"; level 2; protein_id "ENSMUSP00000050314.6"; transcript_support_level "2"; mgi_id "MGI:3036280"; tag "not_organism_supported"; tag "basic"; havana_gene "OTTMUSG00000015565.1"; havana_transcript "OTTMUST00000036986.1";
chr2	HAVANA	exon	122123073	122123248	0	-	.	gene_id "ENSMUSG00000068452.9"; transcript_id "ENSMUST00000237546.2"; gene_type "protein_coding"; gene_name "Duox2"; transcript_type "protein_coding"; transcript_name "Duox2-203"; exon_number 12; exon_id "ENSMUSE00000971814.2"; level 2; protein_id "ENSMUSP00000158204.2"; mgi_id "MGI:3036280"; tag "basic"; tag "Ensembl_canonical"; tag "GENCODE_Primary"; tag "appris_principal_1"; havana_gene "OTTMUSG00000015565.1"; havana_transcript "OTTMUST00000177525.1";
chr2	HAVANA	CDS	122123073	122123248	0	-	0	gene_id "ENSMUSG00000068452.9"; transcript_id "ENSMUST00000237546.2"; gene_type "protein_coding"; gene_name "Duox2"; transcript_type "protein_coding"; transcript_name "Duox2-203"; exon_number 12; exon_id "ENSMUSE00000971814.2"; level 2; protein_id "ENSMUSP00000158204.2"; mgi_id "MGI:3036280"; tag "basic"; tag "Ensembl_canonical"; tag "GENCODE_Primary"; tag "appris_principal_1"; havana_gene "OTTMUSG00000015565.1"; havana_transcript "OTTMUST00000177525.1";
chr2	ENSEMBL_gcm37	exon	122123073	122123248	71.978652150029	-	.	gene_id "ENSMUSG00000068452.9"; transcript_id "ENSMUSG00000068452.9_tx_1"; exon_id "chr2_122123073_122123248_-"; exonnum "13"; txlen "6058";
chr2	HAVANA	exon	122123785	122123948	0	-	.	gene_id "ENSMUSG00000068452.9"; transcript_id "ENSMUST00000053734.6"; gene_type "protein_coding"; gene_name "Duox2"; transcript_type "protein_coding"; transcript_name "Duox2-201"; exon_number 11; exon_id "ENSMUSE00000560476.3"; level 2; protein_id "ENSMUSP00000050314.6"; transcript_support_level "2"; mgi_id "MGI:3036280"; tag "not_organism_supported"; tag "basic"; havana_gene "OTTMUSG00000015565.1"; havana_transcript "OTTMUST00000036986.1";
chr2	HAVANA	CDS	122123785	122123948	0	-	2	gene_id "ENSMUSG00000068452.9"; transcript_id "ENSMUST00000053734.6"; gene_type "protein_coding"; gene_name "Duox2"; transcript_type "protein_coding"; transcript_name "Duox2-201"; exon_number 11; exon_id "ENSMUSE00000560476.3"; level 2; protein_id "ENSMUSP00000050314.6"; transcript_support_level "2"; mgi_id "MGI:3036280"; tag "not_organism_supported"; tag "basic"; havana_gene "OTTMUSG00000015565.1"; havana_transcript "OTTMUST00000036986.1";
chr2	HAVANA	exon	122123785	122123948	0	-	.	gene_id "ENSMUSG00000068452.9"; transcript_id "ENSMUST00000237546.2"; gene_type "protein_coding"; gene_name "Duox2"; transcript_type "protein_coding"; transcript_name "Duox2-203"; exon_number 11; exon_id "ENSMUSE00000560476.3"; level 2; protein_id "ENSMUSP00000158204.2"; mgi_id "MGI:3036280"; tag "basic"; tag "Ensembl_canonical"; tag "GENCODE_Primary"; tag "appris_principal_1"; havana_gene "OTTMUSG00000015565.1"; havana_transcript "OTTMUST00000177525.1";
chr2	HAVANA	CDS	122123785	122123948	0	-	2	gene_id "ENSMUSG00000068452.9"; transcript_id "ENSMUST00000237546.2"; gene_type "protein_coding"; gene_name "Duox2"; transcript_type "protein_coding"; transcript_name "Duox2-203"; exon_number 11; exon_id "ENSMUSE00000560476.3"; level 2; protein_id "ENSMUSP00000158204.2"; mgi_id "MGI:3036280"; tag "basic"; tag "Ensembl_canonical"; tag "GENCODE_Primary"; tag "appris_principal_1"; havana_gene "OTTMUSG00000015565.1"; havana_transcript "OTTMUST00000177525.1";
chr2	ENSEMBL_gcm37	exon	122123785	122123948	71.978652150029	-	.	gene_id "ENSMUSG00000068452.9"; transcript_id "ENSMUSG00000068452.9_tx_1"; exon_id "chr2_122123785_122123948_-"; exonnum "12"; txlen "6058";
chr2	HAVANA	exon	122124472	122124574	0	-	.	gene_id "ENSMUSG00000068452.9"; transcript_id "ENSMUST00000053734.6"; gene_type "protein_coding"; gene_name "Duox2"; transcript_type "protein_coding"; transcript_name "Duox2-201"; exon_number 10; exon_id "ENSMUSE00000597419.2"; level 2; protein_id "ENSMUSP00000050314.6"; transcript_support_level "2"; mgi_id "MGI:3036280"; tag "not_organism_supported"; tag "basic"; havana_gene "OTTMUSG00000015565.1"; havana_transcript "OTTMUST00000036986.1";
chr2	HAVANA	CDS	122124472	122124574	0	-	0	gene_id "ENSMUSG00000068452.9"; transcript_id "ENSMUST00000053734.6"; gene_type "protein_coding"; gene_name "Duox2"; transcript_type "protein_coding"; transcript_name "Duox2-201"; exon_number 10; exon_id "ENSMUSE00000597419.2"; level 2; protein_id "ENSMUSP00000050314.6"; transcript_support_level "2"; mgi_id "MGI:3036280"; tag "not_organism_supported"; tag "basic"; havana_gene "OTTMUSG00000015565.1"; havana_transcript "OTTMUST00000036986.1";
chr2	HAVANA	exon	122124472	122124574	0	-	.	gene_id "ENSMUSG00000068452.9"; transcript_id "ENSMUST00000237546.2"; gene_type "protein_coding"; gene_name "Duox2"; transcript_type "protein_coding"; transcript_name "Duox2-203"; exon_number 10; exon_id "ENSMUSE00000597419.2"; level 2; protein_id "ENSMUSP00000158204.2"; mgi_id "MGI:3036280"; tag "basic"; tag "Ensembl_canonical"; tag "GENCODE_Primary"; tag "appris_principal_1"; havana_gene "OTTMUSG00000015565.1"; havana_transcript "OTTMUST00000177525.1";
chr2	HAVANA	CDS	122124472	122124574	0	-	0	gene_id "ENSMUSG00000068452.9"; transcript_id "ENSMUST00000237546.2"; gene_type "protein_coding"; gene_name "Duox2"; transcript_type "protein_coding"; transcript_name "Duox2-203"; exon_number 10; exon_id "ENSMUSE00000597419.2"; level 2; protein_id "ENSMUSP00000158204.2"; mgi_id "MGI:3036280"; tag "basic"; tag "Ensembl_canonical"; tag "GENCODE_Primary"; tag "appris_principal_1"; havana_gene "OTTMUSG00000015565.1"; havana_transcript "OTTMUST00000177525.1";
chr2	ENSEMBL_gcm37	exon	122124472	122124574	71.978652150029	-	.	gene_id "ENSMUSG00000068452.9"; transcript_id "ENSMUSG00000068452.9_tx_1"; exon_id "chr2_122124472_122124574_-"; exonnum "11"; txlen "6058";
chr2	HAVANA	exon	122125070	122125160	0	-	.	gene_id "ENSMUSG00000068452.9"; transcript_id "ENSMUST00000053734.6"; gene_type "protein_coding"; gene_name "Duox2"; transcript_type "protein_coding"; transcript_name "Duox2-201"; exon_number 9; exon_id "ENSMUSE00000597420.2"; level 2; protein_id "ENSMUSP00000050314.6"; transcript_support_level "2"; mgi_id "MGI:3036280"; tag "not_organism_supported"; tag "basic"; havana_gene "OTTMUSG00000015565.1"; havana_transcript "OTTMUST00000036986.1";
chr2	HAVANA	CDS	122125070	122125160	0	-	1	gene_id "ENSMUSG00000068452.9"; transcript_id "ENSMUST00000053734.6"; gene_type "protein_coding"; gene_name "Duox2"; transcript_type "protein_coding"; transcript_name "Duox2-201"; exon_number 9; exon_id "ENSMUSE00000597420.2"; level 2; protein_id "ENSMUSP00000050314.6"; transcript_support_level "2"; mgi_id "MGI:3036280"; tag "not_organism_supported"; tag "basic"; havana_gene "OTTMUSG00000015565.1"; havana_transcript "OTTMUST00000036986.1";
chr2	HAVANA	exon	122125070	122125160	0	-	.	gene_id "ENSMUSG00000068452.9"; transcript_id "ENSMUST00000237546.2"; gene_type "protein_coding"; gene_name "Duox2"; transcript_type "protein_coding"; transcript_name "Duox2-203"; exon_number 9; exon_id "ENSMUSE00000597420.2"; level 2; protein_id "ENSMUSP00000158204.2"; mgi_id "MGI:3036280"; tag "basic"; tag "Ensembl_canonical"; tag "GENCODE_Primary"; tag "appris_principal_1"; havana_gene "OTTMUSG00000015565.1"; havana_transcript "OTTMUST00000177525.1";
chr2	HAVANA	CDS	122125070	122125160	0	-	1	gene_id "ENSMUSG00000068452.9"; transcript_id "ENSMUST00000237546.2"; gene_type "protein_coding"; gene_name "Duox2"; transcript_type "protein_coding"; transcript_name "Duox2-203"; exon_number 9; exon_id "ENSMUSE00000597420.2"; level 2; protein_id "ENSMUSP00000158204.2"; mgi_id "MGI:3036280"; tag "basic"; tag "Ensembl_canonical"; tag "GENCODE_Primary"; tag "appris_principal_1"; havana_gene "OTTMUSG00000015565.1"; havana_transcript "OTTMUST00000177525.1";
chr2	ENSEMBL_gcm37	exon	122125070	122125160	71.978652150029	-	.	gene_id "ENSMUSG00000068452.9"; transcript_id "ENSMUSG00000068452.9_tx_1"; exon_id "chr2_122125070_122125160_-"; exonnum "10"; txlen "6058";
chr2	HAVANA	exon	122125566	122125662	0	-	.	gene_id "ENSMUSG00000068452.9"; transcript_id "ENSMUST00000053734.6"; gene_type "protein_coding"; gene_name "Duox2"; transcript_type "protein_coding"; transcript_name "Duox2-201"; exon_number 8; exon_id "ENSMUSE00000975579.2"; level 2; protein_id "ENSMUSP00000050314.6"; transcript_support_level "2"; mgi_id "MGI:3036280"; tag "not_organism_supported"; tag "basic"; havana_gene "OTTMUSG00000015565.1"; havana_transcript "OTTMUST00000036986.1";
chr2	HAVANA	CDS	122125566	122125662	0	-	2	gene_id "ENSMUSG00000068452.9"; transcript_id "ENSMUST00000053734.6"; gene_type "protein_coding"; gene_name "Duox2"; transcript_type "protein_coding"; transcript_name "Duox2-201"; exon_number 8; exon_id "ENSMUSE00000975579.2"; level 2; protein_id "ENSMUSP00000050314.6"; transcript_support_level "2"; mgi_id "MGI:3036280"; tag "not_organism_supported"; tag "basic"; havana_gene "OTTMUSG00000015565.1"; havana_transcript "OTTMUST00000036986.1";
chr2	HAVANA	exon	122125566	122125662	0	-	.	gene_id "ENSMUSG00000068452.9"; transcript_id "ENSMUST00000237546.2"; gene_type "protein_coding"; gene_name "Duox2"; transcript_type "protein_coding"; transcript_name "Duox2-203"; exon_number 8; exon_id "ENSMUSE00000975579.2"; level 2; protein_id "ENSMUSP00000158204.2"; mgi_id "MGI:3036280"; tag "basic"; tag "Ensembl_canonical"; tag "GENCODE_Primary"; tag "appris_principal_1"; havana_gene "OTTMUSG00000015565.1"; havana_transcript "OTTMUST00000177525.1";
chr2	HAVANA	CDS	122125566	122125662	0	-	2	gene_id "ENSMUSG00000068452.9"; transcript_id "ENSMUST00000237546.2"; gene_type "protein_coding"; gene_name "Duox2"; transcript_type "protein_coding"; transcript_name "Duox2-203"; exon_number 8; exon_id "ENSMUSE00000975579.2"; level 2; protein_id "ENSMUSP00000158204.2"; mgi_id "MGI:3036280"; tag "basic"; tag "Ensembl_canonical"; tag "GENCODE_Primary"; tag "appris_principal_1"; havana_gene "OTTMUSG00000015565.1"; havana_transcript "OTTMUST00000177525.1";
chr2	ENSEMBL_gcm37	exon	122125566	122125662	71.978652150029	-	.	gene_id "ENSMUSG00000068452.9"; transcript_id "ENSMUSG00000068452.9_tx_1"; exon_id "chr2_122125566_122125662_-"; exonnum "9"; txlen "6058";
chr2	HAVANA	exon	122125775	122125835	0	-	.	gene_id "ENSMUSG00000068452.9"; transcript_id "ENSMUST00000053734.6"; gene_type "protein_coding"; gene_name "Duox2"; transcript_type "protein_coding"; transcript_name "Duox2-201"; exon_number 7; exon_id "ENSMUSE00001087193.2"; level 2; protein_id "ENSMUSP00000050314.6"; transcript_support_level "2"; mgi_id "MGI:3036280"; tag "not_organism_supported"; tag "basic"; havana_gene "OTTMUSG00000015565.1"; havana_transcript "OTTMUST00000036986.1";
chr2	HAVANA	CDS	122125775	122125835	0	-	0	gene_id "ENSMUSG00000068452.9"; transcript_id "ENSMUST00000053734.6"; gene_type "protein_coding"; gene_name "Duox2"; transcript_type "protein_coding"; transcript_name "Duox2-201"; exon_number 7; exon_id "ENSMUSE00001087193.2"; level 2; protein_id "ENSMUSP00000050314.6"; transcript_support_level "2"; mgi_id "MGI:3036280"; tag "not_organism_supported"; tag "basic"; havana_gene "OTTMUSG00000015565.1"; havana_transcript "OTTMUST00000036986.1";
chr2	HAVANA	exon	122125775	122125835	0	-	.	gene_id "ENSMUSG00000068452.9"; transcript_id "ENSMUST00000237546.2"; gene_type "protein_coding"; gene_name "Duox2"; transcript_type "protein_coding"; transcript_name "Duox2-203"; exon_number 7; exon_id "ENSMUSE00001087193.2"; level 2; protein_id "ENSMUSP00000158204.2"; mgi_id "MGI:3036280"; tag "basic"; tag "Ensembl_canonical"; tag "GENCODE_Primary"; tag "appris_principal_1"; havana_gene "OTTMUSG00000015565.1"; havana_transcript "OTTMUST00000177525.1";
chr2	HAVANA	CDS	122125775	122125835	0	-	0	gene_id "ENSMUSG00000068452.9"; transcript_id "ENSMUST00000237546.2"; gene_type "protein_coding"; gene_name "Duox2"; transcript_type "protein_coding"; transcript_name "Duox2-203"; exon_number 7; exon_id "ENSMUSE00001087193.2"; level 2; protein_id "ENSMUSP00000158204.2"; mgi_id "MGI:3036280"; tag "basic"; tag "Ensembl_canonical"; tag "GENCODE_Primary"; tag "appris_principal_1"; havana_gene "OTTMUSG00000015565.1"; havana_transcript "OTTMUST00000177525.1";
chr2	ENSEMBL_gcm37	exon	122125775	122125835	71.978652150029	-	.	gene_id "ENSMUSG00000068452.9"; transcript_id "ENSMUSG00000068452.9_tx_1"; exon_id "chr2_122125775_122125835_-"; exonnum "8"; txlen "6058";
chr2	HAVANA	exon	122126476	122126642	0	-	.	gene_id "ENSMUSG00000068452.9"; transcript_id "ENSMUST00000053734.6"; gene_type "protein_coding"; gene_name "Duox2"; transcript_type "protein_coding"; transcript_name "Duox2-201"; exon_number 6; exon_id "ENSMUSE00000980857.2"; level 2; protein_id "ENSMUSP00000050314.6"; transcript_support_level "2"; mgi_id "MGI:3036280"; tag "not_organism_supported"; tag "basic"; havana_gene "OTTMUSG00000015565.1"; havana_transcript "OTTMUST00000036986.1";
chr2	HAVANA	CDS	122126476	122126642	0	-	2	gene_id "ENSMUSG00000068452.9"; transcript_id "ENSMUST00000053734.6"; gene_type "protein_coding"; gene_name "Duox2"; transcript_type "protein_coding"; transcript_name "Duox2-201"; exon_number 6; exon_id "ENSMUSE00000980857.2"; level 2; protein_id "ENSMUSP00000050314.6"; transcript_support_level "2"; mgi_id "MGI:3036280"; tag "not_organism_supported"; tag "basic"; havana_gene "OTTMUSG00000015565.1"; havana_transcript "OTTMUST00000036986.1";
chr2	HAVANA	exon	122126476	122126642	0	-	.	gene_id "ENSMUSG00000068452.9"; transcript_id "ENSMUST00000237546.2"; gene_type "protein_coding"; gene_name "Duox2"; transcript_type "protein_coding"; transcript_name "Duox2-203"; exon_number 6; exon_id "ENSMUSE00000980857.2"; level 2; protein_id "ENSMUSP00000158204.2"; mgi_id "MGI:3036280"; tag "basic"; tag "Ensembl_canonical"; tag "GENCODE_Primary"; tag "appris_principal_1"; havana_gene "OTTMUSG00000015565.1"; havana_transcript "OTTMUST00000177525.1";
chr2	HAVANA	CDS	122126476	122126642	0	-	2	gene_id "ENSMUSG00000068452.9"; transcript_id "ENSMUST00000237546.2"; gene_type "protein_coding"; gene_name "Duox2"; transcript_type "protein_coding"; transcript_name "Duox2-203"; exon_number 6; exon_id "ENSMUSE00000980857.2"; level 2; protein_id "ENSMUSP00000158204.2"; mgi_id "MGI:3036280"; tag "basic"; tag "Ensembl_canonical"; tag "GENCODE_Primary"; tag "appris_principal_1"; havana_gene "OTTMUSG00000015565.1"; havana_transcript "OTTMUST00000177525.1";
chr2	ENSEMBL_gcm37	exon	122126476	122126642	71.978652150029	-	.	gene_id "ENSMUSG00000068452.9"; transcript_id "ENSMUSG00000068452.9_tx_1"; exon_id "chr2_122126476_122126642_-"; exonnum "7"; txlen "6058";
chr2	HAVANA	exon	122126799	122127000	0	-	.	gene_id "ENSMUSG00000068452.9"; transcript_id "ENSMUST00000053734.6"; gene_type "protein_coding"; gene_name "Duox2"; transcript_type "protein_coding"; transcript_name "Duox2-201"; exon_number 5; exon_id "ENSMUSE00001047725.2"; level 2; protein_id "ENSMUSP00000050314.6"; transcript_support_level "2"; mgi_id "MGI:3036280"; tag "not_organism_supported"; tag "basic"; havana_gene "OTTMUSG00000015565.1"; havana_transcript "OTTMUST00000036986.1";
chr2	HAVANA	CDS	122126799	122127000	0	-	0	gene_id "ENSMUSG00000068452.9"; transcript_id "ENSMUST00000053734.6"; gene_type "protein_coding"; gene_name "Duox2"; transcript_type "protein_coding"; transcript_name "Duox2-201"; exon_number 5; exon_id "ENSMUSE00001047725.2"; level 2; protein_id "ENSMUSP00000050314.6"; transcript_support_level "2"; mgi_id "MGI:3036280"; tag "not_organism_supported"; tag "basic"; havana_gene "OTTMUSG00000015565.1"; havana_transcript "OTTMUST00000036986.1";
chr2	HAVANA	exon	122126799	122127000	0	-	.	gene_id "ENSMUSG00000068452.9"; transcript_id "ENSMUST00000237546.2"; gene_type "protein_coding"; gene_name "Duox2"; transcript_type "protein_coding"; transcript_name "Duox2-203"; exon_number 5; exon_id "ENSMUSE00001047725.2"; level 2; protein_id "ENSMUSP00000158204.2"; mgi_id "MGI:3036280"; tag "basic"; tag "Ensembl_canonical"; tag "GENCODE_Primary"; tag "appris_principal_1"; havana_gene "OTTMUSG00000015565.1"; havana_transcript "OTTMUST00000177525.1";
chr2	HAVANA	CDS	122126799	122127000	0	-	0	gene_id "ENSMUSG00000068452.9"; transcript_id "ENSMUST00000237546.2"; gene_type "protein_coding"; gene_name "Duox2"; transcript_type "protein_coding"; transcript_name "Duox2-203"; exon_number 5; exon_id "ENSMUSE00001047725.2"; level 2; protein_id "ENSMUSP00000158204.2"; mgi_id "MGI:3036280"; tag "basic"; tag "Ensembl_canonical"; tag "GENCODE_Primary"; tag "appris_principal_1"; havana_gene "OTTMUSG00000015565.1"; havana_transcript "OTTMUST00000177525.1";
chr2	ENSEMBL_gcm37	exon	122126799	122127000	71.978652150029	-	.	gene_id "ENSMUSG00000068452.9"; transcript_id "ENSMUSG00000068452.9_tx_1"; exon_id "chr2_122126799_122127000_-"; exonnum "6"; txlen "6058";
chr2	HAVANA	exon	122127163	122127350	0	-	.	gene_id "ENSMUSG00000068452.9"; transcript_id "ENSMUST00000053734.6"; gene_type "protein_coding"; gene_name "Duox2"; transcript_type "protein_coding"; transcript_name "Duox2-201"; exon_number 4; exon_id "ENSMUSE00001000587.2"; level 2; protein_id "ENSMUSP00000050314.6"; transcript_support_level "2"; mgi_id "MGI:3036280"; tag "not_organism_supported"; tag "basic"; havana_gene "OTTMUSG00000015565.1"; havana_transcript "OTTMUST00000036986.1";
chr2	HAVANA	CDS	122127163	122127350	0	-	2	gene_id "ENSMUSG00000068452.9"; transcript_id "ENSMUST00000053734.6"; gene_type "protein_coding"; gene_name "Duox2"; transcript_type "protein_coding"; transcript_name "Duox2-201"; exon_number 4; exon_id "ENSMUSE00001000587.2"; level 2; protein_id "ENSMUSP00000050314.6"; transcript_support_level "2"; mgi_id "MGI:3036280"; tag "not_organism_supported"; tag "basic"; havana_gene "OTTMUSG00000015565.1"; havana_transcript "OTTMUST00000036986.1";
chr2	HAVANA	exon	122127163	122127350	0	-	.	gene_id "ENSMUSG00000068452.9"; transcript_id "ENSMUST00000237546.2"; gene_type "protein_coding"; gene_name "Duox2"; transcript_type "protein_coding"; transcript_name "Duox2-203"; exon_number 4; exon_id "ENSMUSE00001000587.2"; level 2; protein_id "ENSMUSP00000158204.2"; mgi_id "MGI:3036280"; tag "basic"; tag "Ensembl_canonical"; tag "GENCODE_Primary"; tag "appris_principal_1"; havana_gene "OTTMUSG00000015565.1"; havana_transcript "OTTMUST00000177525.1";
chr2	HAVANA	CDS	122127163	122127350	0	-	2	gene_id "ENSMUSG00000068452.9"; transcript_id "ENSMUST00000237546.2"; gene_type "protein_coding"; gene_name "Duox2"; transcript_type "protein_coding"; transcript_name "Duox2-203"; exon_number 4; exon_id "ENSMUSE00001000587.2"; level 2; protein_id "ENSMUSP00000158204.2"; mgi_id "MGI:3036280"; tag "basic"; tag "Ensembl_canonical"; tag "GENCODE_Primary"; tag "appris_principal_1"; havana_gene "OTTMUSG00000015565.1"; havana_transcript "OTTMUST00000177525.1";
chr2	ENSEMBL_gcm37	exon	122127163	122127350	71.978652150029	-	.	gene_id "ENSMUSG00000068452.9"; transcript_id "ENSMUSG00000068452.9_tx_1"; exon_id "chr2_122127163_122127350_-"; exonnum "5"; txlen "6058";
chr2	HAVANA	exon	122127857	122128021	0	-	.	gene_id "ENSMUSG00000068452.9"; transcript_id "ENSMUST00000053734.6"; gene_type "protein_coding"; gene_name "Duox2"; transcript_type "protein_coding"; transcript_name "Duox2-201"; exon_number 3; exon_id "ENSMUSE00000560485.2"; level 2; protein_id "ENSMUSP00000050314.6"; transcript_support_level "2"; mgi_id "MGI:3036280"; tag "not_organism_supported"; tag "basic"; havana_gene "OTTMUSG00000015565.1"; havana_transcript "OTTMUST00000036986.1";
chr2	HAVANA	CDS	122127857	122128021	0	-	2	gene_id "ENSMUSG00000068452.9"; transcript_id "ENSMUST00000053734.6"; gene_type "protein_coding"; gene_name "Duox2"; transcript_type "protein_coding"; transcript_name "Duox2-201"; exon_number 3; exon_id "ENSMUSE00000560485.2"; level 2; protein_id "ENSMUSP00000050314.6"; transcript_support_level "2"; mgi_id "MGI:3036280"; tag "not_organism_supported"; tag "basic"; havana_gene "OTTMUSG00000015565.1"; havana_transcript "OTTMUST00000036986.1";
chr2	HAVANA	exon	122127857	122128021	0	-	.	gene_id "ENSMUSG00000068452.9"; transcript_id "ENSMUST00000237546.2"; gene_type "protein_coding"; gene_name "Duox2"; transcript_type "protein_coding"; transcript_name "Duox2-203"; exon_number 3; exon_id "ENSMUSE00000560485.2"; level 2; protein_id "ENSMUSP00000158204.2"; mgi_id "MGI:3036280"; tag "basic"; tag "Ensembl_canonical"; tag "GENCODE_Primary"; tag "appris_principal_1"; havana_gene "OTTMUSG00000015565.1"; havana_transcript "OTTMUST00000177525.1";
chr2	HAVANA	CDS	122127857	122128021	0	-	2	gene_id "ENSMUSG00000068452.9"; transcript_id "ENSMUST00000237546.2"; gene_type "protein_coding"; gene_name "Duox2"; transcript_type "protein_coding"; transcript_name "Duox2-203"; exon_number 3; exon_id "ENSMUSE00000560485.2"; level 2; protein_id "ENSMUSP00000158204.2"; mgi_id "MGI:3036280"; tag "basic"; tag "Ensembl_canonical"; tag "GENCODE_Primary"; tag "appris_principal_1"; havana_gene "OTTMUSG00000015565.1"; havana_transcript "OTTMUST00000177525.1";
chr2	ENSEMBL_gcm37	exon	122127857	122128021	71.978652150029	-	.	gene_id "ENSMUSG00000068452.9"; transcript_id "ENSMUSG00000068452.9_tx_1"; exon_id "chr2_122127857_122128021_-"; exonnum "4"; txlen "6058";
chr2	HAVANA	exon	122128204	122128293	0	-	.	gene_id "ENSMUSG00000068452.9"; transcript_id "ENSMUST00000053734.6"; gene_type "protein_coding"; gene_name "Duox2"; transcript_type "protein_coding"; transcript_name "Duox2-201"; exon_number 2; exon_id "ENSMUSE00000560487.3"; level 2; protein_id "ENSMUSP00000050314.6"; transcript_support_level "2"; mgi_id "MGI:3036280"; tag "not_organism_supported"; tag "basic"; havana_gene "OTTMUSG00000015565.1"; havana_transcript "OTTMUST00000036986.1";
chr2	HAVANA	CDS	122128204	122128293	0	-	2	gene_id "ENSMUSG00000068452.9"; transcript_id "ENSMUST00000053734.6"; gene_type "protein_coding"; gene_name "Duox2"; transcript_type "protein_coding"; transcript_name "Duox2-201"; exon_number 2; exon_id "ENSMUSE00000560487.3"; level 2; protein_id "ENSMUSP00000050314.6"; transcript_support_level "2"; mgi_id "MGI:3036280"; tag "not_organism_supported"; tag "basic"; havana_gene "OTTMUSG00000015565.1"; havana_transcript "OTTMUST00000036986.1";
chr2	HAVANA	exon	122128204	122128293	0	-	.	gene_id "ENSMUSG00000068452.9"; transcript_id "ENSMUST00000237546.2"; gene_type "protein_coding"; gene_name "Duox2"; transcript_type "protein_coding"; transcript_name "Duox2-203"; exon_number 2; exon_id "ENSMUSE00000560487.3"; level 2; protein_id "ENSMUSP00000158204.2"; mgi_id "MGI:3036280"; tag "basic"; tag "Ensembl_canonical"; tag "GENCODE_Primary"; tag "appris_principal_1"; havana_gene "OTTMUSG00000015565.1"; havana_transcript "OTTMUST00000177525.1";
chr2	HAVANA	CDS	122128204	122128293	0	-	2	gene_id "ENSMUSG00000068452.9"; transcript_id "ENSMUST00000237546.2"; gene_type "protein_coding"; gene_name "Duox2"; transcript_type "protein_coding"; transcript_name "Duox2-203"; exon_number 2; exon_id "ENSMUSE00000560487.3"; level 2; protein_id "ENSMUSP00000158204.2"; mgi_id "MGI:3036280"; tag "basic"; tag "Ensembl_canonical"; tag "GENCODE_Primary"; tag "appris_principal_1"; havana_gene "OTTMUSG00000015565.1"; havana_transcript "OTTMUST00000177525.1";
chr2	ENSEMBL_gcm37	exon	122128204	122128293	71.978652150029	-	.	gene_id "ENSMUSG00000068452.9"; transcript_id "ENSMUSG00000068452.9_tx_1"; exon_id "chr2_122128204_122128293_-"; exonnum "3"; txlen "6058";
chr2	HAVANA	exon	122128577	122128646	0	-	.	gene_id "ENSMUSG00000068452.9"; transcript_id "ENSMUST00000053734.6"; gene_type "protein_coding"; gene_name "Duox2"; transcript_type "protein_coding"; transcript_name "Duox2-201"; exon_number 1; exon_id "ENSMUSE00000597423.2"; level 2; protein_id "ENSMUSP00000050314.6"; transcript_support_level "2"; mgi_id "MGI:3036280"; tag "not_organism_supported"; tag "basic"; havana_gene "OTTMUSG00000015565.1"; havana_transcript "OTTMUST00000036986.1";
chr2	HAVANA	CDS	122128577	122128646	0	-	0	gene_id "ENSMUSG00000068452.9"; transcript_id "ENSMUST00000053734.6"; gene_type "protein_coding"; gene_name "Duox2"; transcript_type "protein_coding"; transcript_name "Duox2-201"; exon_number 1; exon_id "ENSMUSE00000597423.2"; level 2; protein_id "ENSMUSP00000050314.6"; transcript_support_level "2"; mgi_id "MGI:3036280"; tag "not_organism_supported"; tag "basic"; havana_gene "OTTMUSG00000015565.1"; havana_transcript "OTTMUST00000036986.1";
chr2	HAVANA	CDS	122128577	122128646	0	-	0	gene_id "ENSMUSG00000068452.9"; transcript_id "ENSMUST00000237546.2"; gene_type "protein_coding"; gene_name "Duox2"; transcript_type "protein_coding"; transcript_name "Duox2-203"; exon_number 1; exon_id "ENSMUSE00001455174.2"; level 2; protein_id "ENSMUSP00000158204.2"; mgi_id "MGI:3036280"; tag "basic"; tag "Ensembl_canonical"; tag "GENCODE_Primary"; tag "appris_principal_1"; havana_gene "OTTMUSG00000015565.1"; havana_transcript "OTTMUST00000177525.1";
chr2	sragcm37_mid	exon	122128577	122128708	71.978652150029	-	.	gene_id "ENSMUSG00000068452.9"; transcript_id "ENSMUSG00000068452.9_tx_1"; exon_id "chr2_122128577_122128708_-"; exonnum "2"; txlen "6058";
chr2	HAVANA	exon	122128577	122128930	0	-	.	gene_id "ENSMUSG00000068452.9"; transcript_id "ENSMUST00000237546.2"; gene_type "protein_coding"; gene_name "Duox2"; transcript_type "protein_coding"; transcript_name "Duox2-203"; exon_number 1; exon_id "ENSMUSE00001455174.2"; level 2; protein_id "ENSMUSP00000158204.2"; mgi_id "MGI:3036280"; tag "basic"; tag "Ensembl_canonical"; tag "GENCODE_Primary"; tag "appris_principal_1"; havana_gene "OTTMUSG00000015565.1"; havana_transcript "OTTMUST00000177525.1";
chr2	HAVANA	start_codon	122128644	122128646	0	-	0	gene_id "ENSMUSG00000068452.9"; transcript_id "ENSMUST00000053734.6"; gene_type "protein_coding"; gene_name "Duox2"; transcript_type "protein_coding"; transcript_name "Duox2-201"; exon_number 1; exon_id "ENSMUSE00000597423.2"; level 2; protein_id "ENSMUSP00000050314.6"; transcript_support_level "2"; mgi_id "MGI:3036280"; tag "not_organism_supported"; tag "basic"; havana_gene "OTTMUSG00000015565.1"; havana_transcript "OTTMUST00000036986.1";
chr2	HAVANA	start_codon	122128644	122128646	0	-	0	gene_id "ENSMUSG00000068452.9"; transcript_id "ENSMUST00000237546.2"; gene_type "protein_coding"; gene_name "Duox2"; transcript_type "protein_coding"; transcript_name "Duox2-203"; exon_number 1; exon_id "ENSMUSE00001455174.2"; level 2; protein_id "ENSMUSP00000158204.2"; mgi_id "MGI:3036280"; tag "basic"; tag "Ensembl_canonical"; tag "GENCODE_Primary"; tag "appris_principal_1"; havana_gene "OTTMUSG00000015565.1"; havana_transcript "OTTMUST00000177525.1";
chr2	HAVANA	UTR	122128647	122128930	0	-	.	gene_id "ENSMUSG00000068452.9"; transcript_id "ENSMUST00000237546.2"; gene_type "protein_coding"; gene_name "Duox2"; transcript_type "protein_coding"; transcript_name "Duox2-203"; exon_number 1; exon_id "ENSMUSE00001455174.2"; level 2; protein_id "ENSMUSP00000158204.2"; mgi_id "MGI:3036280"; tag "basic"; tag "Ensembl_canonical"; tag "GENCODE_Primary"; tag "appris_principal_1"; havana_gene "OTTMUSG00000015565.1"; havana_transcript "OTTMUST00000177525.1";
chr2	sragcm37_ss	exon	122129032	122129199	71.978652150029	-	.	gene_id "ENSMUSG00000068452.9"; transcript_id "ENSMUSG00000068452.9_tx_1"; exon_id "chr2_122129032_122129199_-"; exonnum "1"; txlen "6058";
chr2	HAVANA	UTR	122132672	122134228	0	-	.	gene_id "ENSMUSG00000027224.15"; transcript_id "ENSMUST00000110538.8"; gene_type "protein_coding"; gene_name "Duoxa1"; transcript_type "protein_coding"; transcript_name "Duoxa1-203"; exon_number 5; exon_id "ENSMUSE00000684311.2"; level 2; protein_id "ENSMUSP00000106167.2"; transcript_support_level "5"; mgi_id "MGI:2384861"; tag "basic"; havana_gene "OTTMUSG00000015567.1"; havana_transcript "OTTMUST00000036990.1";
chr2	HAVANA	exon	122132672	122134479	0	-	.	gene_id "ENSMUSG00000027224.15"; transcript_id "ENSMUST00000110538.8"; gene_type "protein_coding"; gene_name "Duoxa1"; transcript_type "protein_coding"; transcript_name "Duoxa1-203"; exon_number 5; exon_id "ENSMUSE00000684311.2"; level 2; protein_id "ENSMUSP00000106167.2"; transcript_support_level "5"; mgi_id "MGI:2384861"; tag "basic"; havana_gene "OTTMUSG00000015567.1"; havana_transcript "OTTMUST00000036990.1";
chr2	HAVANA	transcript	122132672	122137329	0	-	.	gene_id "ENSMUSG00000027224.15"; transcript_id "ENSMUST00000110538.8"; gene_type "protein_coding"; gene_name "Duoxa1"; transcript_type "protein_coding"; transcript_name "Duoxa1-203"; level 2; protein_id "ENSMUSP00000106167.2"; transcript_support_level "5"; mgi_id "MGI:2384861"; tag "basic"; havana_gene "OTTMUSG00000015567.1"; havana_transcript "OTTMUST00000036990.1";
chr2	HAVANA	gene	122132672	122144211	0	-	.	gene_id "ENSMUSG00000027224.15"; gene_type "protein_coding"; gene_name "Duoxa1"; level 2; mgi_id "MGI:2384861"; havana_gene "OTTMUSG00000015567.1";
chr2	HAVANA	UTR	122134030	122134228	0	-	.	gene_id "ENSMUSG00000027224.15"; transcript_id "ENSMUST00000110537.8"; gene_type "protein_coding"; gene_name "Duoxa1"; transcript_type "protein_coding"; transcript_name "Duoxa1-202"; exon_number 10; exon_id "ENSMUSE00000684308.2"; level 2; protein_id "ENSMUSP00000106166.2"; transcript_support_level "1"; mgi_id "MGI:2384861"; tag "basic"; tag "Ensembl_canonical"; tag "GENCODE_Primary"; tag "appris_principal_1"; tag "CCDS"; ccdsid "CCDS16661.1"; havana_gene "OTTMUSG00000015567.1"; havana_transcript "OTTMUST00000036989.1";
chr2	HAVANA	exon	122134030	122134479	0	-	.	gene_id "ENSMUSG00000027224.15"; transcript_id "ENSMUST00000110537.8"; gene_type "protein_coding"; gene_name "Duoxa1"; transcript_type "protein_coding"; transcript_name "Duoxa1-202"; exon_number 10; exon_id "ENSMUSE00000684308.2"; level 2; protein_id "ENSMUSP00000106166.2"; transcript_support_level "1"; mgi_id "MGI:2384861"; tag "basic"; tag "Ensembl_canonical"; tag "GENCODE_Primary"; tag "appris_principal_1"; tag "CCDS"; ccdsid "CCDS16661.1"; havana_gene "OTTMUSG00000015567.1"; havana_transcript "OTTMUST00000036989.1";
chr2	ENSEMBL_gcm37	exon	122134030	122134479	0.0591699202402973	-	.	gene_id "ENSMUSG00000027224.15"; transcript_id "ENSMUSG00000027224.15_tx_12"; exon_id "chr2_122134030_122134479_-"; exonnum "11"; txlen "1542";
chr2	ENSEMBL_gcm37	exon	122134030	122134479	0.0591699202402973	-	.	gene_id "ENSMUSG00000027224.15"; transcript_id "ENSMUSG00000027224.15_tx_13"; exon_id "chr2_122134030_122134479_-"; exonnum "11"; txlen "1565";
chr2	ENSEMBL_gcm37	exon	122134030	122134479	7.48044111194491	-	.	gene_id "ENSMUSG00000027224.15"; transcript_id "ENSMUSG00000027224.15_tx_3"; exon_id "chr2_122134030_122134479_-"; exonnum "10"; txlen "1483";
chr2	ENSEMBL_gcm37	exon	122134030	122134479	5.84847209403687	-	.	gene_id "ENSMUSG00000027224.15"; transcript_id "ENSMUSG00000027224.15_tx_4"; exon_id "chr2_122134030_122134479_-"; exonnum "9"; txlen "1569";
chr2	ENSEMBL_gcm37	exon	122134030	122134479	2.94914517128195	-	.	gene_id "ENSMUSG00000027224.15"; transcript_id "ENSMUSG00000027224.15_tx_5"; exon_id "chr2_122134030_122134479_-"; exonnum "9"; txlen "1423";
chr2	ENSEMBL_gcm37	exon	122134030	122134479	2.42547682350325	-	.	gene_id "ENSMUSG00000027224.15"; transcript_id "ENSMUSG00000027224.15_tx_7"; exon_id "chr2_122134030_122134479_-"; exonnum "10"; txlen "1592";
chr2	ENSEMBL_gcm37	exon	122134030	122134479	0.956198696657365	-	.	gene_id "ENSMUSG00000027224.15"; transcript_id "ENSMUSG00000027224.15_tx_9"; exon_id "chr2_122134030_122134479_-"; exonnum "10"; txlen "1615";
chr2	HAVANA	transcript	122134030	122144174	0	-	.	gene_id "ENSMUSG00000027224.15"; transcript_id "ENSMUST00000110537.8"; gene_type "protein_coding"; gene_name "Duoxa1"; transcript_type "protein_coding"; transcript_name "Duoxa1-202"; level 2; protein_id "ENSMUSP00000106166.2"; transcript_support_level "1"; mgi_id "MGI:2384861"; tag "basic"; tag "Ensembl_canonical"; tag "GENCODE_Primary"; tag "appris_principal_1"; tag "CCDS"; ccdsid "CCDS16661.1"; havana_gene "OTTMUSG00000015567.1"; havana_transcript "OTTMUST00000036989.1";
chr2	HAVANA	exon	122134033	122135757	0	-	.	gene_id "ENSMUSG00000027224.15"; transcript_id "ENSMUST00000155561.2"; gene_type "protein_coding"; gene_name "Duoxa1"; transcript_type "protein_coding_CDS_not_defined"; transcript_name "Duoxa1-207"; exon_number 2; exon_id "ENSMUSE00000816585.2"; level 2; transcript_support_level "2"; mgi_id "MGI:2384861"; havana_gene "OTTMUSG00000015567.1"; havana_transcript "OTTMUST00000036991.1";
chr2	HAVANA	transcript	122134033	122136192	0	-	.	gene_id "ENSMUSG00000027224.15"; transcript_id "ENSMUST00000155561.2"; gene_type "protein_coding"; gene_name "Duoxa1"; transcript_type "protein_coding_CDS_not_defined"; transcript_name "Duoxa1-207"; level 2; transcript_support_level "2"; mgi_id "MGI:2384861"; havana_gene "OTTMUSG00000015567.1"; havana_transcript "OTTMUST00000036991.1";
chr2	HAVANA	stop_codon	122134226	122134228	0	-	0	gene_id "ENSMUSG00000027224.15"; transcript_id "ENSMUST00000110538.8"; gene_type "protein_coding"; gene_name "Duoxa1"; transcript_type "protein_coding"; transcript_name "Duoxa1-203"; exon_number 5; exon_id "ENSMUSE00000684311.2"; level 2; protein_id "ENSMUSP00000106167.2"; transcript_support_level "5"; mgi_id "MGI:2384861"; tag "basic"; havana_gene "OTTMUSG00000015567.1"; havana_transcript "OTTMUST00000036990.1";
chr2	HAVANA	stop_codon	122134226	122134228	0	-	0	gene_id "ENSMUSG00000027224.15"; transcript_id "ENSMUST00000110537.8"; gene_type "protein_coding"; gene_name "Duoxa1"; transcript_type "protein_coding"; transcript_name "Duoxa1-202"; exon_number 10; exon_id "ENSMUSE00000684308.2"; level 2; protein_id "ENSMUSP00000106166.2"; transcript_support_level "1"; mgi_id "MGI:2384861"; tag "basic"; tag "Ensembl_canonical"; tag "GENCODE_Primary"; tag "appris_principal_1"; tag "CCDS"; ccdsid "CCDS16661.1"; havana_gene "OTTMUSG00000015567.1"; havana_transcript "OTTMUST00000036989.1";
chr2	ENSEMBL	stop_codon	122134226	122134228	0	-	0	gene_id "ENSMUSG00000027224.15"; transcript_id "ENSMUST00000028653.14"; gene_type "protein_coding"; gene_name "Duoxa1"; transcript_type "protein_coding"; transcript_name "Duoxa1-201"; exon_number 6; exon_id "ENSMUSE00000290409.9"; level 3; protein_id "ENSMUSP00000028653.8"; transcript_support_level "3"; mgi_id "MGI:2384861"; tag "basic"; tag "appris_principal_1"; tag "CCDS"; ccdsid "CCDS16661.1"; havana_gene "OTTMUSG00000015567.1";
chr2	ENSEMBL	UTR	122134226	122134228	0	-	.	gene_id "ENSMUSG00000027224.15"; transcript_id "ENSMUST00000028653.14"; gene_type "protein_coding"; gene_name "Duoxa1"; transcript_type "protein_coding"; transcript_name "Duoxa1-201"; exon_number 6; exon_id "ENSMUSE00000290409.9"; level 3; protein_id "ENSMUSP00000028653.8"; transcript_support_level "3"; mgi_id "MGI:2384861"; tag "basic"; tag "appris_principal_1"; tag "CCDS"; ccdsid "CCDS16661.1"; havana_gene "OTTMUSG00000015567.1";
chr2	ENSEMBL	exon	122134226	122134479	0	-	.	gene_id "ENSMUSG00000027224.15"; transcript_id "ENSMUST00000028653.14"; gene_type "protein_coding"; gene_name "Duoxa1"; transcript_type "protein_coding"; transcript_name "Duoxa1-201"; exon_number 6; exon_id "ENSMUSE00000290409.9"; level 3; protein_id "ENSMUSP00000028653.8"; transcript_support_level "3"; mgi_id "MGI:2384861"; tag "basic"; tag "appris_principal_1"; tag "CCDS"; ccdsid "CCDS16661.1"; havana_gene "OTTMUSG00000015567.1";
chr2	ENSEMBL	transcript	122134226	122137307	0	-	.	gene_id "ENSMUSG00000027224.15"; transcript_id "ENSMUST00000028653.14"; gene_type "protein_coding"; gene_name "Duoxa1"; transcript_type "protein_coding"; transcript_name "Duoxa1-201"; level 3; protein_id "ENSMUSP00000028653.8"; transcript_support_level "3"; mgi_id "MGI:2384861"; tag "basic"; tag "appris_principal_1"; tag "CCDS"; ccdsid "CCDS16661.1"; havana_gene "OTTMUSG00000015567.1";
chr2	HAVANA	CDS	122134229	122134479	0	-	2	gene_id "ENSMUSG00000027224.15"; transcript_id "ENSMUST00000110538.8"; gene_type "protein_coding"; gene_name "Duoxa1"; transcript_type "protein_coding"; transcript_name "Duoxa1-203"; exon_number 5; exon_id "ENSMUSE00000684311.2"; level 2; protein_id "ENSMUSP00000106167.2"; transcript_support_level "5"; mgi_id "MGI:2384861"; tag "basic"; havana_gene "OTTMUSG00000015567.1"; havana_transcript "OTTMUST00000036990.1";
chr2	HAVANA	CDS	122134229	122134479	0	-	2	gene_id "ENSMUSG00000027224.15"; transcript_id "ENSMUST00000110537.8"; gene_type "protein_coding"; gene_name "Duoxa1"; transcript_type "protein_coding"; transcript_name "Duoxa1-202"; exon_number 10; exon_id "ENSMUSE00000684308.2"; level 2; protein_id "ENSMUSP00000106166.2"; transcript_support_level "1"; mgi_id "MGI:2384861"; tag "basic"; tag "Ensembl_canonical"; tag "GENCODE_Primary"; tag "appris_principal_1"; tag "CCDS"; ccdsid "CCDS16661.1"; havana_gene "OTTMUSG00000015567.1"; havana_transcript "OTTMUST00000036989.1";
chr2	ENSEMBL	CDS	122134229	122134479	0	-	2	gene_id "ENSMUSG00000027224.15"; transcript_id "ENSMUST00000028653.14"; gene_type "protein_coding"; gene_name "Duoxa1"; transcript_type "protein_coding"; transcript_name "Duoxa1-201"; exon_number 6; exon_id "ENSMUSE00000290409.9"; level 3; protein_id "ENSMUSP00000028653.8"; transcript_support_level "3"; mgi_id "MGI:2384861"; tag "basic"; tag "appris_principal_1"; tag "CCDS"; ccdsid "CCDS16661.1"; havana_gene "OTTMUSG00000015567.1";
chr2	sragcm37_mid	exon	122134604	122134662	0.0591699202402973	-	.	gene_id "ENSMUSG00000027224.15"; transcript_id "ENSMUSG00000027224.15_tx_12"; exon_id "chr2_122134604_122134662_-"; exonnum "10"; txlen "1542";
chr2	sragcm37_mid	exon	122134604	122134662	0.0591699202402973	-	.	gene_id "ENSMUSG00000027224.15"; transcript_id "ENSMUSG00000027224.15_tx_13"; exon_id "chr2_122134604_122134662_-"; exonnum "10"; txlen "1565";
chr2	HAVANA	exon	122135107	122135324	0	-	.	gene_id "ENSMUSG00000027224.15"; transcript_id "ENSMUST00000110538.8"; gene_type "protein_coding"; gene_name "Duoxa1"; transcript_type "protein_coding"; transcript_name "Duoxa1-203"; exon_number 4; exon_id "ENSMUSE00000167137.2"; level 2; protein_id "ENSMUSP00000106167.2"; transcript_support_level "5"; mgi_id "MGI:2384861"; tag "basic"; havana_gene "OTTMUSG00000015567.1"; havana_transcript "OTTMUST00000036990.1";
chr2	HAVANA	CDS	122135107	122135324	0	-	1	gene_id "ENSMUSG00000027224.15"; transcript_id "ENSMUST00000110538.8"; gene_type "protein_coding"; gene_name "Duoxa1"; transcript_type "protein_coding"; transcript_name "Duoxa1-203"; exon_number 4; exon_id "ENSMUSE00000167137.2"; level 2; protein_id "ENSMUSP00000106167.2"; transcript_support_level "5"; mgi_id "MGI:2384861"; tag "basic"; havana_gene "OTTMUSG00000015567.1"; havana_transcript "OTTMUST00000036990.1";
chr2	HAVANA	exon	122135107	122135324	0	-	.	gene_id "ENSMUSG00000027224.15"; transcript_id "ENSMUST00000110537.8"; gene_type "protein_coding"; gene_name "Duoxa1"; transcript_type "protein_coding"; transcript_name "Duoxa1-202"; exon_number 9; exon_id "ENSMUSE00000167137.2"; level 2; protein_id "ENSMUSP00000106166.2"; transcript_support_level "1"; mgi_id "MGI:2384861"; tag "basic"; tag "Ensembl_canonical"; tag "GENCODE_Primary"; tag "appris_principal_1"; tag "CCDS"; ccdsid "CCDS16661.1"; havana_gene "OTTMUSG00000015567.1"; havana_transcript "OTTMUST00000036989.1";
chr2	HAVANA	CDS	122135107	122135324	0	-	1	gene_id "ENSMUSG00000027224.15"; transcript_id "ENSMUST00000110537.8"; gene_type "protein_coding"; gene_name "Duoxa1"; transcript_type "protein_coding"; transcript_name "Duoxa1-202"; exon_number 9; exon_id "ENSMUSE00000167137.2"; level 2; protein_id "ENSMUSP00000106166.2"; transcript_support_level "1"; mgi_id "MGI:2384861"; tag "basic"; tag "Ensembl_canonical"; tag "GENCODE_Primary"; tag "appris_principal_1"; tag "CCDS"; ccdsid "CCDS16661.1"; havana_gene "OTTMUSG00000015567.1"; havana_transcript "OTTMUST00000036989.1";
chr2	ENSEMBL	exon	122135107	122135324	0	-	.	gene_id "ENSMUSG00000027224.15"; transcript_id "ENSMUST00000028653.14"; gene_type "protein_coding"; gene_name "Duoxa1"; transcript_type "protein_coding"; transcript_name "Duoxa1-201"; exon_number 5; exon_id "ENSMUSE00000167137.2"; level 3; protein_id "ENSMUSP00000028653.8"; transcript_support_level "3"; mgi_id "MGI:2384861"; tag "basic"; tag "appris_principal_1"; tag "CCDS"; ccdsid "CCDS16661.1"; havana_gene "OTTMUSG00000015567.1";
chr2	ENSEMBL	CDS	122135107	122135324	0	-	1	gene_id "ENSMUSG00000027224.15"; transcript_id "ENSMUST00000028653.14"; gene_type "protein_coding"; gene_name "Duoxa1"; transcript_type "protein_coding"; transcript_name "Duoxa1-201"; exon_number 5; exon_id "ENSMUSE00000167137.2"; level 3; protein_id "ENSMUSP00000028653.8"; transcript_support_level "3"; mgi_id "MGI:2384861"; tag "basic"; tag "appris_principal_1"; tag "CCDS"; ccdsid "CCDS16661.1"; havana_gene "OTTMUSG00000015567.1";
chr2	ENSEMBL_gcm37	exon	122135107	122135324	0.0591699202402973	-	.	gene_id "ENSMUSG00000027224.15"; transcript_id "ENSMUSG00000027224.15_tx_12"; exon_id "chr2_122135107_122135324_-"; exonnum "9"; txlen "1542";
chr2	ENSEMBL_gcm37	exon	122135107	122135324	0.0591699202402973	-	.	gene_id "ENSMUSG00000027224.15"; transcript_id "ENSMUSG00000027224.15_tx_13"; exon_id "chr2_122135107_122135324_-"; exonnum "9"; txlen "1565";
chr2	ENSEMBL_gcm37	exon	122135107	122135324	7.48044111194491	-	.	gene_id "ENSMUSG00000027224.15"; transcript_id "ENSMUSG00000027224.15_tx_3"; exon_id "chr2_122135107_122135324_-"; exonnum "9"; txlen "1483";
chr2	ENSEMBL_gcm37	exon	122135107	122135324	2.94914517128195	-	.	gene_id "ENSMUSG00000027224.15"; transcript_id "ENSMUSG00000027224.15_tx_5"; exon_id "chr2_122135107_122135324_-"; exonnum "8"; txlen "1423";
chr2	sragcm37_mid	exon	122135107	122135433	5.84847209403687	-	.	gene_id "ENSMUSG00000027224.15"; transcript_id "ENSMUSG00000027224.15_tx_4"; exon_id "chr2_122135107_122135433_-"; exonnum "8"; txlen "1569";
chr2	sragcm37_mid	exon	122135107	122135433	2.42547682350325	-	.	gene_id "ENSMUSG00000027224.15"; transcript_id "ENSMUSG00000027224.15_tx_7"; exon_id "chr2_122135107_122135433_-"; exonnum "9"; txlen "1592";
chr2	sragcm37_mid	exon	122135107	122135433	0.956198696657365	-	.	gene_id "ENSMUSG00000027224.15"; transcript_id "ENSMUSG00000027224.15_tx_9"; exon_id "chr2_122135107_122135433_-"; exonnum "9"; txlen "1615";
chr2	HAVANA	exon	122135250	122135324	0	-	.	gene_id "ENSMUSG00000027224.15"; transcript_id "ENSMUST00000148417.8"; gene_type "protein_coding"; gene_name "Duoxa1"; transcript_type "protein_coding"; transcript_name "Duoxa1-205"; exon_number 8; exon_id "ENSMUSE00000743386.2"; level 2; protein_id "ENSMUSP00000116963.2"; transcript_support_level "5"; mgi_id "MGI:2384861"; tag "mRNA_end_NF"; tag "cds_end_NF"; havana_gene "OTTMUSG00000015567.1"; havana_transcript "OTTMUST00000036992.1";
chr2	HAVANA	CDS	122135250	122135324	0	-	1	gene_id "ENSMUSG00000027224.15"; transcript_id "ENSMUST00000148417.8"; gene_type "protein_coding"; gene_name "Duoxa1"; transcript_type "protein_coding"; transcript_name "Duoxa1-205"; exon_number 8; exon_id "ENSMUSE00000743386.2"; level 2; protein_id "ENSMUSP00000116963.2"; transcript_support_level "5"; mgi_id "MGI:2384861"; tag "mRNA_end_NF"; tag "cds_end_NF"; havana_gene "OTTMUSG00000015567.1"; havana_transcript "OTTMUST00000036992.1";
chr2	HAVANA	transcript	122135250	122144211	0	-	.	gene_id "ENSMUSG00000027224.15"; transcript_id "ENSMUST00000148417.8"; gene_type "protein_coding"; gene_name "Duoxa1"; transcript_type "protein_coding"; transcript_name "Duoxa1-205"; level 2; protein_id "ENSMUSP00000116963.2"; transcript_support_level "5"; mgi_id "MGI:2384861"; tag "mRNA_end_NF"; tag "cds_end_NF"; havana_gene "OTTMUSG00000015567.1"; havana_transcript "OTTMUST00000036992.1";
chr2	HAVANA	exon	122135544	122135757	0	-	.	gene_id "ENSMUSG00000027224.15"; transcript_id "ENSMUST00000110538.8"; gene_type "protein_coding"; gene_name "Duoxa1"; transcript_type "protein_coding"; transcript_name "Duoxa1-203"; exon_number 3; exon_id "ENSMUSE00001005009.2"; level 2; protein_id "ENSMUSP00000106167.2"; transcript_support_level "5"; mgi_id "MGI:2384861"; tag "basic"; havana_gene "OTTMUSG00000015567.1"; havana_transcript "OTTMUST00000036990.1";
chr2	HAVANA	CDS	122135544	122135757	0	-	2	gene_id "ENSMUSG00000027224.15"; transcript_id "ENSMUST00000110538.8"; gene_type "protein_coding"; gene_name "Duoxa1"; transcript_type "protein_coding"; transcript_name "Duoxa1-203"; exon_number 3; exon_id "ENSMUSE00001005009.2"; level 2; protein_id "ENSMUSP00000106167.2"; transcript_support_level "5"; mgi_id "MGI:2384861"; tag "basic"; havana_gene "OTTMUSG00000015567.1"; havana_transcript "OTTMUST00000036990.1";
chr2	HAVANA	exon	122135544	122135757	0	-	.	gene_id "ENSMUSG00000027224.15"; transcript_id "ENSMUST00000110537.8"; gene_type "protein_coding"; gene_name "Duoxa1"; transcript_type "protein_coding"; transcript_name "Duoxa1-202"; exon_number 8; exon_id "ENSMUSE00001005009.2"; level 2; protein_id "ENSMUSP00000106166.2"; transcript_support_level "1"; mgi_id "MGI:2384861"; tag "basic"; tag "Ensembl_canonical"; tag "GENCODE_Primary"; tag "appris_principal_1"; tag "CCDS"; ccdsid "CCDS16661.1"; havana_gene "OTTMUSG00000015567.1"; havana_transcript "OTTMUST00000036989.1";
chr2	HAVANA	CDS	122135544	122135757	0	-	2	gene_id "ENSMUSG00000027224.15"; transcript_id "ENSMUST00000110537.8"; gene_type "protein_coding"; gene_name "Duoxa1"; transcript_type "protein_coding"; transcript_name "Duoxa1-202"; exon_number 8; exon_id "ENSMUSE00001005009.2"; level 2; protein_id "ENSMUSP00000106166.2"; transcript_support_level "1"; mgi_id "MGI:2384861"; tag "basic"; tag "Ensembl_canonical"; tag "GENCODE_Primary"; tag "appris_principal_1"; tag "CCDS"; ccdsid "CCDS16661.1"; havana_gene "OTTMUSG00000015567.1"; havana_transcript "OTTMUST00000036989.1";
chr2	ENSEMBL	exon	122135544	122135757	0	-	.	gene_id "ENSMUSG00000027224.15"; transcript_id "ENSMUST00000028653.14"; gene_type "protein_coding"; gene_name "Duoxa1"; transcript_type "protein_coding"; transcript_name "Duoxa1-201"; exon_number 4; exon_id "ENSMUSE00001005009.2"; level 3; protein_id "ENSMUSP00000028653.8"; transcript_support_level "3"; mgi_id "MGI:2384861"; tag "basic"; tag "appris_principal_1"; tag "CCDS"; ccdsid "CCDS16661.1"; havana_gene "OTTMUSG00000015567.1";
chr2	ENSEMBL	CDS	122135544	122135757	0	-	2	gene_id "ENSMUSG00000027224.15"; transcript_id "ENSMUST00000028653.14"; gene_type "protein_coding"; gene_name "Duoxa1"; transcript_type "protein_coding"; transcript_name "Duoxa1-201"; exon_number 4; exon_id "ENSMUSE00001005009.2"; level 3; protein_id "ENSMUSP00000028653.8"; transcript_support_level "3"; mgi_id "MGI:2384861"; tag "basic"; tag "appris_principal_1"; tag "CCDS"; ccdsid "CCDS16661.1"; havana_gene "OTTMUSG00000015567.1";
chr2	HAVANA	exon	122135544	122135757	0	-	.	gene_id "ENSMUSG00000027224.15"; transcript_id "ENSMUST00000148417.8"; gene_type "protein_coding"; gene_name "Duoxa1"; transcript_type "protein_coding"; transcript_name "Duoxa1-205"; exon_number 7; exon_id "ENSMUSE00001005009.2"; level 2; protein_id "ENSMUSP00000116963.2"; transcript_support_level "5"; mgi_id "MGI:2384861"; tag "mRNA_end_NF"; tag "cds_end_NF"; havana_gene "OTTMUSG00000015567.1"; havana_transcript "OTTMUST00000036992.1";
chr2	HAVANA	CDS	122135544	122135757	0	-	2	gene_id "ENSMUSG00000027224.15"; transcript_id "ENSMUST00000148417.8"; gene_type "protein_coding"; gene_name "Duoxa1"; transcript_type "protein_coding"; transcript_name "Duoxa1-205"; exon_number 7; exon_id "ENSMUSE00001005009.2"; level 2; protein_id "ENSMUSP00000116963.2"; transcript_support_level "5"; mgi_id "MGI:2384861"; tag "mRNA_end_NF"; tag "cds_end_NF"; havana_gene "OTTMUSG00000015567.1"; havana_transcript "OTTMUST00000036992.1";
chr2	ENSEMBL_gcm37	exon	122135544	122135757	0.0591699202402973	-	.	gene_id "ENSMUSG00000027224.15"; transcript_id "ENSMUSG00000027224.15_tx_12"; exon_id "chr2_122135544_122135757_-"; exonnum "8"; txlen "1542";
chr2	ENSEMBL_gcm37	exon	122135544	122135757	0.0591699202402973	-	.	gene_id "ENSMUSG00000027224.15"; transcript_id "ENSMUSG00000027224.15_tx_13"; exon_id "chr2_122135544_122135757_-"; exonnum "8"; txlen "1565";
chr2	ENSEMBL_gcm37	exon	122135544	122135757	7.48044111194491	-	.	gene_id "ENSMUSG00000027224.15"; transcript_id "ENSMUSG00000027224.15_tx_3"; exon_id "chr2_122135544_122135757_-"; exonnum "8"; txlen "1483";
chr2	ENSEMBL_gcm37	exon	122135544	122135757	5.84847209403687	-	.	gene_id "ENSMUSG00000027224.15"; transcript_id "ENSMUSG00000027224.15_tx_4"; exon_id "chr2_122135544_122135757_-"; exonnum "7"; txlen "1569";
chr2	ENSEMBL_gcm37	exon	122135544	122135757	2.94914517128195	-	.	gene_id "ENSMUSG00000027224.15"; transcript_id "ENSMUSG00000027224.15_tx_5"; exon_id "chr2_122135544_122135757_-"; exonnum "7"; txlen "1423";
chr2	ENSEMBL_gcm37	exon	122135544	122135757	2.42547682350325	-	.	gene_id "ENSMUSG00000027224.15"; transcript_id "ENSMUSG00000027224.15_tx_7"; exon_id "chr2_122135544_122135757_-"; exonnum "8"; txlen "1592";
chr2	ENSEMBL_gcm37	exon	122135544	122135757	0.956198696657365	-	.	gene_id "ENSMUSG00000027224.15"; transcript_id "ENSMUSG00000027224.15_tx_9"; exon_id "chr2_122135544_122135757_-"; exonnum "8"; txlen "1615";
chr2	HAVANA	exon	122135696	122135757	0	-	.	gene_id "ENSMUSG00000027224.15"; transcript_id "ENSMUST00000147788.8"; gene_type "protein_coding"; gene_name "Duoxa1"; transcript_type "protein_coding"; transcript_name "Duoxa1-204"; exon_number 6; exon_id "ENSMUSE00000804058.2"; level 2; protein_id "ENSMUSP00000116280.2"; transcript_support_level "3"; mgi_id "MGI:2384861"; tag "mRNA_end_NF"; tag "cds_end_NF"; havana_gene "OTTMUSG00000015567.1"; havana_transcript "OTTMUST00000036994.1";
chr2	HAVANA	CDS	122135696	122135757	0	-	2	gene_id "ENSMUSG00000027224.15"; transcript_id "ENSMUST00000147788.8"; gene_type "protein_coding"; gene_name "Duoxa1"; transcript_type "protein_coding"; transcript_name "Duoxa1-204"; exon_number 6; exon_id "ENSMUSE00000804058.2"; level 2; protein_id "ENSMUSP00000116280.2"; transcript_support_level "3"; mgi_id "MGI:2384861"; tag "mRNA_end_NF"; tag "cds_end_NF"; havana_gene "OTTMUSG00000015567.1"; havana_transcript "OTTMUST00000036994.1";
chr2	HAVANA	transcript	122135696	122144125	0	-	.	gene_id "ENSMUSG00000027224.15"; transcript_id "ENSMUST00000147788.8"; gene_type "protein_coding"; gene_name "Duoxa1"; transcript_type "protein_coding"; transcript_name "Duoxa1-204"; level 2; protein_id "ENSMUSP00000116280.2"; transcript_support_level "3"; mgi_id "MGI:2384861"; tag "mRNA_end_NF"; tag "cds_end_NF"; havana_gene "OTTMUSG00000015567.1"; havana_transcript "OTTMUST00000036994.1";
chr2	HAVANA	exon	122136035	122136169	0	-	.	gene_id "ENSMUSG00000027224.15"; transcript_id "ENSMUST00000110537.8"; gene_type "protein_coding"; gene_name "Duoxa1"; transcript_type "protein_coding"; transcript_name "Duoxa1-202"; exon_number 7; exon_id "ENSMUSE00000167134.2"; level 2; protein_id "ENSMUSP00000106166.2"; transcript_support_level "1"; mgi_id "MGI:2384861"; tag "basic"; tag "Ensembl_canonical"; tag "GENCODE_Primary"; tag "appris_principal_1"; tag "CCDS"; ccdsid "CCDS16661.1"; havana_gene "OTTMUSG00000015567.1"; havana_transcript "OTTMUST00000036989.1";
chr2	HAVANA	CDS	122136035	122136169	0	-	2	gene_id "ENSMUSG00000027224.15"; transcript_id "ENSMUST00000110537.8"; gene_type "protein_coding"; gene_name "Duoxa1"; transcript_type "protein_coding"; transcript_name "Duoxa1-202"; exon_number 7; exon_id "ENSMUSE00000167134.2"; level 2; protein_id "ENSMUSP00000106166.2"; transcript_support_level "1"; mgi_id "MGI:2384861"; tag "basic"; tag "Ensembl_canonical"; tag "GENCODE_Primary"; tag "appris_principal_1"; tag "CCDS"; ccdsid "CCDS16661.1"; havana_gene "OTTMUSG00000015567.1"; havana_transcript "OTTMUST00000036989.1";
chr2	ENSEMBL	exon	122136035	122136169	0	-	.	gene_id "ENSMUSG00000027224.15"; transcript_id "ENSMUST00000028653.14"; gene_type "protein_coding"; gene_name "Duoxa1"; transcript_type "protein_coding"; transcript_name "Duoxa1-201"; exon_number 3; exon_id "ENSMUSE00000167134.2"; level 3; protein_id "ENSMUSP00000028653.8"; transcript_support_level "3"; mgi_id "MGI:2384861"; tag "basic"; tag "appris_principal_1"; tag "CCDS"; ccdsid "CCDS16661.1"; havana_gene "OTTMUSG00000015567.1";
chr2	ENSEMBL	CDS	122136035	122136169	0	-	2	gene_id "ENSMUSG00000027224.15"; transcript_id "ENSMUST00000028653.14"; gene_type "protein_coding"; gene_name "Duoxa1"; transcript_type "protein_coding"; transcript_name "Duoxa1-201"; exon_number 3; exon_id "ENSMUSE00000167134.2"; level 3; protein_id "ENSMUSP00000028653.8"; transcript_support_level "3"; mgi_id "MGI:2384861"; tag "basic"; tag "appris_principal_1"; tag "CCDS"; ccdsid "CCDS16661.1"; havana_gene "OTTMUSG00000015567.1";
chr2	HAVANA	exon	122136035	122136169	0	-	.	gene_id "ENSMUSG00000027224.15"; transcript_id "ENSMUST00000148417.8"; gene_type "protein_coding"; gene_name "Duoxa1"; transcript_type "protein_coding"; transcript_name "Duoxa1-205"; exon_number 6; exon_id "ENSMUSE00000167134.2"; level 2; protein_id "ENSMUSP00000116963.2"; transcript_support_level "5"; mgi_id "MGI:2384861"; tag "mRNA_end_NF"; tag "cds_end_NF"; havana_gene "OTTMUSG00000015567.1"; havana_transcript "OTTMUST00000036992.1";
chr2	HAVANA	CDS	122136035	122136169	0	-	2	gene_id "ENSMUSG00000027224.15"; transcript_id "ENSMUST00000148417.8"; gene_type "protein_coding"; gene_name "Duoxa1"; transcript_type "protein_coding"; transcript_name "Duoxa1-205"; exon_number 6; exon_id "ENSMUSE00000167134.2"; level 2; protein_id "ENSMUSP00000116963.2"; transcript_support_level "5"; mgi_id "MGI:2384861"; tag "mRNA_end_NF"; tag "cds_end_NF"; havana_gene "OTTMUSG00000015567.1"; havana_transcript "OTTMUST00000036992.1";
chr2	HAVANA	exon	122136035	122136169	0	-	.	gene_id "ENSMUSG00000027224.15"; transcript_id "ENSMUST00000147788.8"; gene_type "protein_coding"; gene_name "Duoxa1"; transcript_type "protein_coding"; transcript_name "Duoxa1-204"; exon_number 5; exon_id "ENSMUSE00000167134.2"; level 2; protein_id "ENSMUSP00000116280.2"; transcript_support_level "3"; mgi_id "MGI:2384861"; tag "mRNA_end_NF"; tag "cds_end_NF"; havana_gene "OTTMUSG00000015567.1"; havana_transcript "OTTMUST00000036994.1";
chr2	HAVANA	CDS	122136035	122136169	0	-	2	gene_id "ENSMUSG00000027224.15"; transcript_id "ENSMUST00000147788.8"; gene_type "protein_coding"; gene_name "Duoxa1"; transcript_type "protein_coding"; transcript_name "Duoxa1-204"; exon_number 5; exon_id "ENSMUSE00000167134.2"; level 2; protein_id "ENSMUSP00000116280.2"; transcript_support_level "3"; mgi_id "MGI:2384861"; tag "mRNA_end_NF"; tag "cds_end_NF"; havana_gene "OTTMUSG00000015567.1"; havana_transcript "OTTMUST00000036994.1";
chr2	ENSEMBL_gcm37	exon	122136035	122136169	0.0591699202402973	-	.	gene_id "ENSMUSG00000027224.15"; transcript_id "ENSMUSG00000027224.15_tx_12"; exon_id "chr2_122136035_122136169_-"; exonnum "7"; txlen "1542";
chr2	ENSEMBL_gcm37	exon	122136035	122136169	0.0591699202402973	-	.	gene_id "ENSMUSG00000027224.15"; transcript_id "ENSMUSG00000027224.15_tx_13"; exon_id "chr2_122136035_122136169_-"; exonnum "7"; txlen "1565";
chr2	ENSEMBL_gcm37	exon	122136035	122136169	7.48044111194491	-	.	gene_id "ENSMUSG00000027224.15"; transcript_id "ENSMUSG00000027224.15_tx_3"; exon_id "chr2_122136035_122136169_-"; exonnum "7"; txlen "1483";
chr2	ENSEMBL_gcm37	exon	122136035	122136169	5.84847209403687	-	.	gene_id "ENSMUSG00000027224.15"; transcript_id "ENSMUSG00000027224.15_tx_4"; exon_id "chr2_122136035_122136169_-"; exonnum "6"; txlen "1569";
chr2	ENSEMBL_gcm37	exon	122136035	122136169	2.94914517128195	-	.	gene_id "ENSMUSG00000027224.15"; transcript_id "ENSMUSG00000027224.15_tx_5"; exon_id "chr2_122136035_122136169_-"; exonnum "6"; txlen "1423";
chr2	ENSEMBL_gcm37	exon	122136035	122136169	2.42547682350325	-	.	gene_id "ENSMUSG00000027224.15"; transcript_id "ENSMUSG00000027224.15_tx_7"; exon_id "chr2_122136035_122136169_-"; exonnum "7"; txlen "1592";
chr2	ENSEMBL_gcm37	exon	122136035	122136169	0.956198696657365	-	.	gene_id "ENSMUSG00000027224.15"; transcript_id "ENSMUSG00000027224.15_tx_9"; exon_id "chr2_122136035_122136169_-"; exonnum "7"; txlen "1615";
chr2	HAVANA	exon	122136035	122136192	0	-	.	gene_id "ENSMUSG00000027224.15"; transcript_id "ENSMUST00000155561.2"; gene_type "protein_coding"; gene_name "Duoxa1"; transcript_type "protein_coding_CDS_not_defined"; transcript_name "Duoxa1-207"; exon_number 1; exon_id "ENSMUSE00000766757.2"; level 2; transcript_support_level "2"; mgi_id "MGI:2384861"; havana_gene "OTTMUSG00000015567.1"; havana_transcript "OTTMUST00000036991.1";
chr2	HAVANA	exon	122136075	122136169	0	-	.	gene_id "ENSMUSG00000027224.15"; transcript_id "ENSMUST00000154412.2"; gene_type "protein_coding"; gene_name "Duoxa1"; transcript_type "protein_coding"; transcript_name "Duoxa1-206"; exon_number 6; exon_id "ENSMUSE00000788115.2"; level 2; protein_id "ENSMUSP00000116911.2"; transcript_support_level "5"; mgi_id "MGI:2384861"; tag "mRNA_end_NF"; tag "cds_end_NF"; havana_gene "OTTMUSG00000015567.1"; havana_transcript "OTTMUST00000036993.1";
chr2	HAVANA	CDS	122136075	122136169	0	-	2	gene_id "ENSMUSG00000027224.15"; transcript_id "ENSMUST00000154412.2"; gene_type "protein_coding"; gene_name "Duoxa1"; transcript_type "protein_coding"; transcript_name "Duoxa1-206"; exon_number 6; exon_id "ENSMUSE00000788115.2"; level 2; protein_id "ENSMUSP00000116911.2"; transcript_support_level "5"; mgi_id "MGI:2384861"; tag "mRNA_end_NF"; tag "cds_end_NF"; havana_gene "OTTMUSG00000015567.1"; havana_transcript "OTTMUST00000036993.1";
chr2	HAVANA	transcript	122136075	122144132	0	-	.	gene_id "ENSMUSG00000027224.15"; transcript_id "ENSMUST00000154412.2"; gene_type "protein_coding"; gene_name "Duoxa1"; transcript_type "protein_coding"; transcript_name "Duoxa1-206"; level 2; protein_id "ENSMUSP00000116911.2"; transcript_support_level "5"; mgi_id "MGI:2384861"; tag "mRNA_end_NF"; tag "cds_end_NF"; havana_gene "OTTMUSG00000015567.1"; havana_transcript "OTTMUST00000036993.1";
chr2	HAVANA	exon	122136792	122136849	0	-	.	gene_id "ENSMUSG00000027224.15"; transcript_id "ENSMUST00000110538.8"; gene_type "protein_coding"; gene_name "Duoxa1"; transcript_type "protein_coding"; transcript_name "Duoxa1-203"; exon_number 2; exon_id "ENSMUSE00000167140.2"; level 2; protein_id "ENSMUSP00000106167.2"; transcript_support_level "5"; mgi_id "MGI:2384861"; tag "basic"; havana_gene "OTTMUSG00000015567.1"; havana_transcript "OTTMUST00000036990.1";
chr2	HAVANA	CDS	122136792	122136849	0	-	0	gene_id "ENSMUSG00000027224.15"; transcript_id "ENSMUST00000110538.8"; gene_type "protein_coding"; gene_name "Duoxa1"; transcript_type "protein_coding"; transcript_name "Duoxa1-203"; exon_number 2; exon_id "ENSMUSE00000167140.2"; level 2; protein_id "ENSMUSP00000106167.2"; transcript_support_level "5"; mgi_id "MGI:2384861"; tag "basic"; havana_gene "OTTMUSG00000015567.1"; havana_transcript "OTTMUST00000036990.1";
chr2	HAVANA	exon	122136792	122136849	0	-	.	gene_id "ENSMUSG00000027224.15"; transcript_id "ENSMUST00000110537.8"; gene_type "protein_coding"; gene_name "Duoxa1"; transcript_type "protein_coding"; transcript_name "Duoxa1-202"; exon_number 6; exon_id "ENSMUSE00000167140.2"; level 2; protein_id "ENSMUSP00000106166.2"; transcript_support_level "1"; mgi_id "MGI:2384861"; tag "basic"; tag "Ensembl_canonical"; tag "GENCODE_Primary"; tag "appris_principal_1"; tag "CCDS"; ccdsid "CCDS16661.1"; havana_gene "OTTMUSG00000015567.1"; havana_transcript "OTTMUST00000036989.1";
chr2	HAVANA	CDS	122136792	122136849	0	-	0	gene_id "ENSMUSG00000027224.15"; transcript_id "ENSMUST00000110537.8"; gene_type "protein_coding"; gene_name "Duoxa1"; transcript_type "protein_coding"; transcript_name "Duoxa1-202"; exon_number 6; exon_id "ENSMUSE00000167140.2"; level 2; protein_id "ENSMUSP00000106166.2"; transcript_support_level "1"; mgi_id "MGI:2384861"; tag "basic"; tag "Ensembl_canonical"; tag "GENCODE_Primary"; tag "appris_principal_1"; tag "CCDS"; ccdsid "CCDS16661.1"; havana_gene "OTTMUSG00000015567.1"; havana_transcript "OTTMUST00000036989.1";
chr2	ENSEMBL	exon	122136792	122136849	0	-	.	gene_id "ENSMUSG00000027224.15"; transcript_id "ENSMUST00000028653.14"; gene_type "protein_coding"; gene_name "Duoxa1"; transcript_type "protein_coding"; transcript_name "Duoxa1-201"; exon_number 2; exon_id "ENSMUSE00000167140.2"; level 3; protein_id "ENSMUSP00000028653.8"; transcript_support_level "3"; mgi_id "MGI:2384861"; tag "basic"; tag "appris_principal_1"; tag "CCDS"; ccdsid "CCDS16661.1"; havana_gene "OTTMUSG00000015567.1";
chr2	ENSEMBL	CDS	122136792	122136849	0	-	0	gene_id "ENSMUSG00000027224.15"; transcript_id "ENSMUST00000028653.14"; gene_type "protein_coding"; gene_name "Duoxa1"; transcript_type "protein_coding"; transcript_name "Duoxa1-201"; exon_number 2; exon_id "ENSMUSE00000167140.2"; level 3; protein_id "ENSMUSP00000028653.8"; transcript_support_level "3"; mgi_id "MGI:2384861"; tag "basic"; tag "appris_principal_1"; tag "CCDS"; ccdsid "CCDS16661.1"; havana_gene "OTTMUSG00000015567.1";
chr2	HAVANA	exon	122136792	122136849	0	-	.	gene_id "ENSMUSG00000027224.15"; transcript_id "ENSMUST00000148417.8"; gene_type "protein_coding"; gene_name "Duoxa1"; transcript_type "protein_coding"; transcript_name "Duoxa1-205"; exon_number 5; exon_id "ENSMUSE00000167140.2"; level 2; protein_id "ENSMUSP00000116963.2"; transcript_support_level "5"; mgi_id "MGI:2384861"; tag "mRNA_end_NF"; tag "cds_end_NF"; havana_gene "OTTMUSG00000015567.1"; havana_transcript "OTTMUST00000036992.1";
chr2	HAVANA	CDS	122136792	122136849	0	-	0	gene_id "ENSMUSG00000027224.15"; transcript_id "ENSMUST00000148417.8"; gene_type "protein_coding"; gene_name "Duoxa1"; transcript_type "protein_coding"; transcript_name "Duoxa1-205"; exon_number 5; exon_id "ENSMUSE00000167140.2"; level 2; protein_id "ENSMUSP00000116963.2"; transcript_support_level "5"; mgi_id "MGI:2384861"; tag "mRNA_end_NF"; tag "cds_end_NF"; havana_gene "OTTMUSG00000015567.1"; havana_transcript "OTTMUST00000036992.1";
chr2	HAVANA	exon	122136792	122136849	0	-	.	gene_id "ENSMUSG00000027224.15"; transcript_id "ENSMUST00000147788.8"; gene_type "protein_coding"; gene_name "Duoxa1"; transcript_type "protein_coding"; transcript_name "Duoxa1-204"; exon_number 4; exon_id "ENSMUSE00000167140.2"; level 2; protein_id "ENSMUSP00000116280.2"; transcript_support_level "3"; mgi_id "MGI:2384861"; tag "mRNA_end_NF"; tag "cds_end_NF"; havana_gene "OTTMUSG00000015567.1"; havana_transcript "OTTMUST00000036994.1";
chr2	HAVANA	CDS	122136792	122136849	0	-	0	gene_id "ENSMUSG00000027224.15"; transcript_id "ENSMUST00000147788.8"; gene_type "protein_coding"; gene_name "Duoxa1"; transcript_type "protein_coding"; transcript_name "Duoxa1-204"; exon_number 4; exon_id "ENSMUSE00000167140.2"; level 2; protein_id "ENSMUSP00000116280.2"; transcript_support_level "3"; mgi_id "MGI:2384861"; tag "mRNA_end_NF"; tag "cds_end_NF"; havana_gene "OTTMUSG00000015567.1"; havana_transcript "OTTMUST00000036994.1";
chr2	HAVANA	exon	122136792	122136849	0	-	.	gene_id "ENSMUSG00000027224.15"; transcript_id "ENSMUST00000154412.2"; gene_type "protein_coding"; gene_name "Duoxa1"; transcript_type "protein_coding"; transcript_name "Duoxa1-206"; exon_number 5; exon_id "ENSMUSE00000167140.2"; level 2; protein_id "ENSMUSP00000116911.2"; transcript_support_level "5"; mgi_id "MGI:2384861"; tag "mRNA_end_NF"; tag "cds_end_NF"; havana_gene "OTTMUSG00000015567.1"; havana_transcript "OTTMUST00000036993.1";
chr2	HAVANA	CDS	122136792	122136849	0	-	0	gene_id "ENSMUSG00000027224.15"; transcript_id "ENSMUST00000154412.2"; gene_type "protein_coding"; gene_name "Duoxa1"; transcript_type "protein_coding"; transcript_name "Duoxa1-206"; exon_number 5; exon_id "ENSMUSE00000167140.2"; level 2; protein_id "ENSMUSP00000116911.2"; transcript_support_level "5"; mgi_id "MGI:2384861"; tag "mRNA_end_NF"; tag "cds_end_NF"; havana_gene "OTTMUSG00000015567.1"; havana_transcript "OTTMUST00000036993.1";
chr2	ENSEMBL_gcm37	exon	122136792	122136849	0.0591699202402973	-	.	gene_id "ENSMUSG00000027224.15"; transcript_id "ENSMUSG00000027224.15_tx_12"; exon_id "chr2_122136792_122136849_-"; exonnum "6"; txlen "1542";
chr2	ENSEMBL_gcm37	exon	122136792	122136849	0.0591699202402973	-	.	gene_id "ENSMUSG00000027224.15"; transcript_id "ENSMUSG00000027224.15_tx_13"; exon_id "chr2_122136792_122136849_-"; exonnum "6"; txlen "1565";
chr2	ENSEMBL_gcm37	exon	122136792	122136849	7.48044111194491	-	.	gene_id "ENSMUSG00000027224.15"; transcript_id "ENSMUSG00000027224.15_tx_3"; exon_id "chr2_122136792_122136849_-"; exonnum "6"; txlen "1483";
chr2	ENSEMBL_gcm37	exon	122136792	122136849	5.84847209403687	-	.	gene_id "ENSMUSG00000027224.15"; transcript_id "ENSMUSG00000027224.15_tx_4"; exon_id "chr2_122136792_122136849_-"; exonnum "5"; txlen "1569";
chr2	ENSEMBL_gcm37	exon	122136792	122136849	2.94914517128195	-	.	gene_id "ENSMUSG00000027224.15"; transcript_id "ENSMUSG00000027224.15_tx_5"; exon_id "chr2_122136792_122136849_-"; exonnum "5"; txlen "1423";
chr2	ENSEMBL_gcm37	exon	122136792	122136849	2.42547682350325	-	.	gene_id "ENSMUSG00000027224.15"; transcript_id "ENSMUSG00000027224.15_tx_7"; exon_id "chr2_122136792_122136849_-"; exonnum "6"; txlen "1592";
chr2	ENSEMBL_gcm37	exon	122136792	122136849	0.956198696657365	-	.	gene_id "ENSMUSG00000027224.15"; transcript_id "ENSMUSG00000027224.15_tx_9"; exon_id "chr2_122136792_122136849_-"; exonnum "6"; txlen "1615";
chr2	HAVANA	CDS	122137161	122137307	0	-	0	gene_id "ENSMUSG00000027224.15"; transcript_id "ENSMUST00000110538.8"; gene_type "protein_coding"; gene_name "Duoxa1"; transcript_type "protein_coding"; transcript_name "Duoxa1-203"; exon_number 1; exon_id "ENSMUSE00000290452.4"; level 2; protein_id "ENSMUSP00000106167.2"; transcript_support_level "5"; mgi_id "MGI:2384861"; tag "basic"; havana_gene "OTTMUSG00000015567.1"; havana_transcript "OTTMUST00000036990.1";
chr2	HAVANA	CDS	122137161	122137307	0	-	0	gene_id "ENSMUSG00000027224.15"; transcript_id "ENSMUST00000110537.8"; gene_type "protein_coding"; gene_name "Duoxa1"; transcript_type "protein_coding"; transcript_name "Duoxa1-202"; exon_number 5; exon_id "ENSMUSE00000684314.2"; level 2; protein_id "ENSMUSP00000106166.2"; transcript_support_level "1"; mgi_id "MGI:2384861"; tag "basic"; tag "Ensembl_canonical"; tag "GENCODE_Primary"; tag "appris_principal_1"; tag "CCDS"; ccdsid "CCDS16661.1"; havana_gene "OTTMUSG00000015567.1"; havana_transcript "OTTMUST00000036989.1";
chr2	ENSEMBL	exon	122137161	122137307	0	-	.	gene_id "ENSMUSG00000027224.15"; transcript_id "ENSMUST00000028653.14"; gene_type "protein_coding"; gene_name "Duoxa1"; transcript_type "protein_coding"; transcript_name "Duoxa1-201"; exon_number 1; exon_id "ENSMUSE00000911897.2"; level 3; protein_id "ENSMUSP00000028653.8"; transcript_support_level "3"; mgi_id "MGI:2384861"; tag "basic"; tag "appris_principal_1"; tag "CCDS"; ccdsid "CCDS16661.1"; havana_gene "OTTMUSG00000015567.1";
chr2	ENSEMBL	CDS	122137161	122137307	0	-	0	gene_id "ENSMUSG00000027224.15"; transcript_id "ENSMUST00000028653.14"; gene_type "protein_coding"; gene_name "Duoxa1"; transcript_type "protein_coding"; transcript_name "Duoxa1-201"; exon_number 1; exon_id "ENSMUSE00000911897.2"; level 3; protein_id "ENSMUSP00000028653.8"; transcript_support_level "3"; mgi_id "MGI:2384861"; tag "basic"; tag "appris_principal_1"; tag "CCDS"; ccdsid "CCDS16661.1"; havana_gene "OTTMUSG00000015567.1";
chr2	HAVANA	CDS	122137161	122137307	0	-	0	gene_id "ENSMUSG00000027224.15"; transcript_id "ENSMUST00000148417.8"; gene_type "protein_coding"; gene_name "Duoxa1"; transcript_type "protein_coding"; transcript_name "Duoxa1-205"; exon_number 4; exon_id "ENSMUSE00000684314.2"; level 2; protein_id "ENSMUSP00000116963.2"; transcript_support_level "5"; mgi_id "MGI:2384861"; tag "mRNA_end_NF"; tag "cds_end_NF"; havana_gene "OTTMUSG00000015567.1"; havana_transcript "OTTMUST00000036992.1";
chr2	HAVANA	CDS	122137161	122137307	0	-	0	gene_id "ENSMUSG00000027224.15"; transcript_id "ENSMUST00000147788.8"; gene_type "protein_coding"; gene_name "Duoxa1"; transcript_type "protein_coding"; transcript_name "Duoxa1-204"; exon_number 3; exon_id "ENSMUSE00000684314.2"; level 2; protein_id "ENSMUSP00000116280.2"; transcript_support_level "3"; mgi_id "MGI:2384861"; tag "mRNA_end_NF"; tag "cds_end_NF"; havana_gene "OTTMUSG00000015567.1"; havana_transcript "OTTMUST00000036994.1";
chr2	HAVANA	CDS	122137161	122137307	0	-	0	gene_id "ENSMUSG00000027224.15"; transcript_id "ENSMUST00000154412.2"; gene_type "protein_coding"; gene_name "Duoxa1"; transcript_type "protein_coding"; transcript_name "Duoxa1-206"; exon_number 4; exon_id "ENSMUSE00000684314.2"; level 2; protein_id "ENSMUSP00000116911.2"; transcript_support_level "5"; mgi_id "MGI:2384861"; tag "mRNA_end_NF"; tag "cds_end_NF"; havana_gene "OTTMUSG00000015567.1"; havana_transcript "OTTMUST00000036993.1";
chr2	HAVANA	exon	122137161	122137329	0	-	.	gene_id "ENSMUSG00000027224.15"; transcript_id "ENSMUST00000110538.8"; gene_type "protein_coding"; gene_name "Duoxa1"; transcript_type "protein_coding"; transcript_name "Duoxa1-203"; exon_number 1; exon_id "ENSMUSE00000290452.4"; level 2; protein_id "ENSMUSP00000106167.2"; transcript_support_level "5"; mgi_id "MGI:2384861"; tag "basic"; havana_gene "OTTMUSG00000015567.1"; havana_transcript "OTTMUST00000036990.1";
chr2	HAVANA	exon	122137161	122137344	0	-	.	gene_id "ENSMUSG00000027224.15"; transcript_id "ENSMUST00000110537.8"; gene_type "protein_coding"; gene_name "Duoxa1"; transcript_type "protein_coding"; transcript_name "Duoxa1-202"; exon_number 5; exon_id "ENSMUSE00000684314.2"; level 2; protein_id "ENSMUSP00000106166.2"; transcript_support_level "1"; mgi_id "MGI:2384861"; tag "basic"; tag "Ensembl_canonical"; tag "GENCODE_Primary"; tag "appris_principal_1"; tag "CCDS"; ccdsid "CCDS16661.1"; havana_gene "OTTMUSG00000015567.1"; havana_transcript "OTTMUST00000036989.1";
chr2	HAVANA	exon	122137161	122137344	0	-	.	gene_id "ENSMUSG00000027224.15"; transcript_id "ENSMUST00000148417.8"; gene_type "protein_coding"; gene_name "Duoxa1"; transcript_type "protein_coding"; transcript_name "Duoxa1-205"; exon_number 4; exon_id "ENSMUSE00000684314.2"; level 2; protein_id "ENSMUSP00000116963.2"; transcript_support_level "5"; mgi_id "MGI:2384861"; tag "mRNA_end_NF"; tag "cds_end_NF"; havana_gene "OTTMUSG00000015567.1"; havana_transcript "OTTMUST00000036992.1";
chr2	HAVANA	exon	122137161	122137344	0	-	.	gene_id "ENSMUSG00000027224.15"; transcript_id "ENSMUST00000147788.8"; gene_type "protein_coding"; gene_name "Duoxa1"; transcript_type "protein_coding"; transcript_name "Duoxa1-204"; exon_number 3; exon_id "ENSMUSE00000684314.2"; level 2; protein_id "ENSMUSP00000116280.2"; transcript_support_level "3"; mgi_id "MGI:2384861"; tag "mRNA_end_NF"; tag "cds_end_NF"; havana_gene "OTTMUSG00000015567.1"; havana_transcript "OTTMUST00000036994.1";
chr2	HAVANA	exon	122137161	122137344	0	-	.	gene_id "ENSMUSG00000027224.15"; transcript_id "ENSMUST00000154412.2"; gene_type "protein_coding"; gene_name "Duoxa1"; transcript_type "protein_coding"; transcript_name "Duoxa1-206"; exon_number 4; exon_id "ENSMUSE00000684314.2"; level 2; protein_id "ENSMUSP00000116911.2"; transcript_support_level "5"; mgi_id "MGI:2384861"; tag "mRNA_end_NF"; tag "cds_end_NF"; havana_gene "OTTMUSG00000015567.1"; havana_transcript "OTTMUST00000036993.1";
chr2	ENSEMBL_gcm37	exon	122137161	122137344	0.0591699202402973	-	.	gene_id "ENSMUSG00000027224.15"; transcript_id "ENSMUSG00000027224.15_tx_12"; exon_id "chr2_122137161_122137344_-"; exonnum "5"; txlen "1542";
chr2	ENSEMBL_gcm37	exon	122137161	122137344	0.0591699202402973	-	.	gene_id "ENSMUSG00000027224.15"; transcript_id "ENSMUSG00000027224.15_tx_13"; exon_id "chr2_122137161_122137344_-"; exonnum "5"; txlen "1565";
chr2	ENSEMBL_gcm37	exon	122137161	122137344	7.48044111194491	-	.	gene_id "ENSMUSG00000027224.15"; transcript_id "ENSMUSG00000027224.15_tx_3"; exon_id "chr2_122137161_122137344_-"; exonnum "5"; txlen "1483";
chr2	ENSEMBL_gcm37	exon	122137161	122137344	5.84847209403687	-	.	gene_id "ENSMUSG00000027224.15"; transcript_id "ENSMUSG00000027224.15_tx_4"; exon_id "chr2_122137161_122137344_-"; exonnum "4"; txlen "1569";
chr2	ENSEMBL_gcm37	exon	122137161	122137344	2.94914517128195	-	.	gene_id "ENSMUSG00000027224.15"; transcript_id "ENSMUSG00000027224.15_tx_5"; exon_id "chr2_122137161_122137344_-"; exonnum "4"; txlen "1423";
chr2	ENSEMBL_gcm37	exon	122137161	122137344	2.42547682350325	-	.	gene_id "ENSMUSG00000027224.15"; transcript_id "ENSMUSG00000027224.15_tx_7"; exon_id "chr2_122137161_122137344_-"; exonnum "5"; txlen "1592";
chr2	ENSEMBL_gcm37	exon	122137161	122137344	0.956198696657365	-	.	gene_id "ENSMUSG00000027224.15"; transcript_id "ENSMUSG00000027224.15_tx_9"; exon_id "chr2_122137161_122137344_-"; exonnum "5"; txlen "1615";
chr2	HAVANA	start_codon	122137305	122137307	0	-	0	gene_id "ENSMUSG00000027224.15"; transcript_id "ENSMUST00000110538.8"; gene_type "protein_coding"; gene_name "Duoxa1"; transcript_type "protein_coding"; transcript_name "Duoxa1-203"; exon_number 1; exon_id "ENSMUSE00000290452.4"; level 2; protein_id "ENSMUSP00000106167.2"; transcript_support_level "5"; mgi_id "MGI:2384861"; tag "basic"; havana_gene "OTTMUSG00000015567.1"; havana_transcript "OTTMUST00000036990.1";
chr2	HAVANA	start_codon	122137305	122137307	0	-	0	gene_id "ENSMUSG00000027224.15"; transcript_id "ENSMUST00000110537.8"; gene_type "protein_coding"; gene_name "Duoxa1"; transcript_type "protein_coding"; transcript_name "Duoxa1-202"; exon_number 5; exon_id "ENSMUSE00000684314.2"; level 2; protein_id "ENSMUSP00000106166.2"; transcript_support_level "1"; mgi_id "MGI:2384861"; tag "basic"; tag "Ensembl_canonical"; tag "GENCODE_Primary"; tag "appris_principal_1"; tag "CCDS"; ccdsid "CCDS16661.1"; havana_gene "OTTMUSG00000015567.1"; havana_transcript "OTTMUST00000036989.1";
chr2	ENSEMBL	start_codon	122137305	122137307	0	-	0	gene_id "ENSMUSG00000027224.15"; transcript_id "ENSMUST00000028653.14"; gene_type "protein_coding"; gene_name "Duoxa1"; transcript_type "protein_coding"; transcript_name "Duoxa1-201"; exon_number 1; exon_id "ENSMUSE00000911897.2"; level 3; protein_id "ENSMUSP00000028653.8"; transcript_support_level "3"; mgi_id "MGI:2384861"; tag "basic"; tag "appris_principal_1"; tag "CCDS"; ccdsid "CCDS16661.1"; havana_gene "OTTMUSG00000015567.1";
chr2	HAVANA	start_codon	122137305	122137307	0	-	0	gene_id "ENSMUSG00000027224.15"; transcript_id "ENSMUST00000148417.8"; gene_type "protein_coding"; gene_name "Duoxa1"; transcript_type "protein_coding"; transcript_name "Duoxa1-205"; exon_number 4; exon_id "ENSMUSE00000684314.2"; level 2; protein_id "ENSMUSP00000116963.2"; transcript_support_level "5"; mgi_id "MGI:2384861"; tag "mRNA_end_NF"; tag "cds_end_NF"; havana_gene "OTTMUSG00000015567.1"; havana_transcript "OTTMUST00000036992.1";
chr2	HAVANA	start_codon	122137305	122137307	0	-	0	gene_id "ENSMUSG00000027224.15"; transcript_id "ENSMUST00000147788.8"; gene_type "protein_coding"; gene_name "Duoxa1"; transcript_type "protein_coding"; transcript_name "Duoxa1-204"; exon_number 3; exon_id "ENSMUSE00000684314.2"; level 2; protein_id "ENSMUSP00000116280.2"; transcript_support_level "3"; mgi_id "MGI:2384861"; tag "mRNA_end_NF"; tag "cds_end_NF"; havana_gene "OTTMUSG00000015567.1"; havana_transcript "OTTMUST00000036994.1";
chr2	HAVANA	start_codon	122137305	122137307	0	-	0	gene_id "ENSMUSG00000027224.15"; transcript_id "ENSMUST00000154412.2"; gene_type "protein_coding"; gene_name "Duoxa1"; transcript_type "protein_coding"; transcript_name "Duoxa1-206"; exon_number 4; exon_id "ENSMUSE00000684314.2"; level 2; protein_id "ENSMUSP00000116911.2"; transcript_support_level "5"; mgi_id "MGI:2384861"; tag "mRNA_end_NF"; tag "cds_end_NF"; havana_gene "OTTMUSG00000015567.1"; havana_transcript "OTTMUST00000036993.1";
chr2	HAVANA	UTR	122137308	122137329	0	-	.	gene_id "ENSMUSG00000027224.15"; transcript_id "ENSMUST00000110538.8"; gene_type "protein_coding"; gene_name "Duoxa1"; transcript_type "protein_coding"; transcript_name "Duoxa1-203"; exon_number 1; exon_id "ENSMUSE00000290452.4"; level 2; protein_id "ENSMUSP00000106167.2"; transcript_support_level "5"; mgi_id "MGI:2384861"; tag "basic"; havana_gene "OTTMUSG00000015567.1"; havana_transcript "OTTMUST00000036990.1";
chr2	HAVANA	UTR	122137308	122137344	0	-	.	gene_id "ENSMUSG00000027224.15"; transcript_id "ENSMUST00000110537.8"; gene_type "protein_coding"; gene_name "Duoxa1"; transcript_type "protein_coding"; transcript_name "Duoxa1-202"; exon_number 5; exon_id "ENSMUSE00000684314.2"; level 2; protein_id "ENSMUSP00000106166.2"; transcript_support_level "1"; mgi_id "MGI:2384861"; tag "basic"; tag "Ensembl_canonical"; tag "GENCODE_Primary"; tag "appris_principal_1"; tag "CCDS"; ccdsid "CCDS16661.1"; havana_gene "OTTMUSG00000015567.1"; havana_transcript "OTTMUST00000036989.1";
chr2	HAVANA	UTR	122137308	122137344	0	-	.	gene_id "ENSMUSG00000027224.15"; transcript_id "ENSMUST00000148417.8"; gene_type "protein_coding"; gene_name "Duoxa1"; transcript_type "protein_coding"; transcript_name "Duoxa1-205"; exon_number 4; exon_id "ENSMUSE00000684314.2"; level 2; protein_id "ENSMUSP00000116963.2"; transcript_support_level "5"; mgi_id "MGI:2384861"; tag "mRNA_end_NF"; tag "cds_end_NF"; havana_gene "OTTMUSG00000015567.1"; havana_transcript "OTTMUST00000036992.1";
chr2	HAVANA	UTR	122137308	122137344	0	-	.	gene_id "ENSMUSG00000027224.15"; transcript_id "ENSMUST00000147788.8"; gene_type "protein_coding"; gene_name "Duoxa1"; transcript_type "protein_coding"; transcript_name "Duoxa1-204"; exon_number 3; exon_id "ENSMUSE00000684314.2"; level 2; protein_id "ENSMUSP00000116280.2"; transcript_support_level "3"; mgi_id "MGI:2384861"; tag "mRNA_end_NF"; tag "cds_end_NF"; havana_gene "OTTMUSG00000015567.1"; havana_transcript "OTTMUST00000036994.1";
chr2	HAVANA	UTR	122137308	122137344	0	-	.	gene_id "ENSMUSG00000027224.15"; transcript_id "ENSMUST00000154412.2"; gene_type "protein_coding"; gene_name "Duoxa1"; transcript_type "protein_coding"; transcript_name "Duoxa1-206"; exon_number 4; exon_id "ENSMUSE00000684314.2"; level 2; protein_id "ENSMUSP00000116911.2"; transcript_support_level "5"; mgi_id "MGI:2384861"; tag "mRNA_end_NF"; tag "cds_end_NF"; havana_gene "OTTMUSG00000015567.1"; havana_transcript "OTTMUST00000036993.1";
chr2	HAVANA	exon	122138372	122138431	0	-	.	gene_id "ENSMUSG00000027224.15"; transcript_id "ENSMUST00000110537.8"; gene_type "protein_coding"; gene_name "Duoxa1"; transcript_type "protein_coding"; transcript_name "Duoxa1-202"; exon_number 4; exon_id "ENSMUSE00000684316.2"; level 2; protein_id "ENSMUSP00000106166.2"; transcript_support_level "1"; mgi_id "MGI:2384861"; tag "basic"; tag "Ensembl_canonical"; tag "GENCODE_Primary"; tag "appris_principal_1"; tag "CCDS"; ccdsid "CCDS16661.1"; havana_gene "OTTMUSG00000015567.1"; havana_transcript "OTTMUST00000036989.1";
chr2	HAVANA	UTR	122138372	122138431	0	-	.	gene_id "ENSMUSG00000027224.15"; transcript_id "ENSMUST00000110537.8"; gene_type "protein_coding"; gene_name "Duoxa1"; transcript_type "protein_coding"; transcript_name "Duoxa1-202"; exon_number 4; exon_id "ENSMUSE00000684316.2"; level 2; protein_id "ENSMUSP00000106166.2"; transcript_support_level "1"; mgi_id "MGI:2384861"; tag "basic"; tag "Ensembl_canonical"; tag "GENCODE_Primary"; tag "appris_principal_1"; tag "CCDS"; ccdsid "CCDS16661.1"; havana_gene "OTTMUSG00000015567.1"; havana_transcript "OTTMUST00000036989.1";
chr2	HAVANA	exon	122138372	122138431	0	-	.	gene_id "ENSMUSG00000027224.15"; transcript_id "ENSMUST00000148417.8"; gene_type "protein_coding"; gene_name "Duoxa1"; transcript_type "protein_coding"; transcript_name "Duoxa1-205"; exon_number 3; exon_id "ENSMUSE00000684316.2"; level 2; protein_id "ENSMUSP00000116963.2"; transcript_support_level "5"; mgi_id "MGI:2384861"; tag "mRNA_end_NF"; tag "cds_end_NF"; havana_gene "OTTMUSG00000015567.1"; havana_transcript "OTTMUST00000036992.1";
chr2	HAVANA	UTR	122138372	122138431	0	-	.	gene_id "ENSMUSG00000027224.15"; transcript_id "ENSMUST00000148417.8"; gene_type "protein_coding"; gene_name "Duoxa1"; transcript_type "protein_coding"; transcript_name "Duoxa1-205"; exon_number 3; exon_id "ENSMUSE00000684316.2"; level 2; protein_id "ENSMUSP00000116963.2"; transcript_support_level "5"; mgi_id "MGI:2384861"; tag "mRNA_end_NF"; tag "cds_end_NF"; havana_gene "OTTMUSG00000015567.1"; havana_transcript "OTTMUST00000036992.1";
chr2	HAVANA	exon	122138372	122138431	0	-	.	gene_id "ENSMUSG00000027224.15"; transcript_id "ENSMUST00000154412.2"; gene_type "protein_coding"; gene_name "Duoxa1"; transcript_type "protein_coding"; transcript_name "Duoxa1-206"; exon_number 3; exon_id "ENSMUSE00000684316.2"; level 2; protein_id "ENSMUSP00000116911.2"; transcript_support_level "5"; mgi_id "MGI:2384861"; tag "mRNA_end_NF"; tag "cds_end_NF"; havana_gene "OTTMUSG00000015567.1"; havana_transcript "OTTMUST00000036993.1";
chr2	HAVANA	UTR	122138372	122138431	0	-	.	gene_id "ENSMUSG00000027224.15"; transcript_id "ENSMUST00000154412.2"; gene_type "protein_coding"; gene_name "Duoxa1"; transcript_type "protein_coding"; transcript_name "Duoxa1-206"; exon_number 3; exon_id "ENSMUSE00000684316.2"; level 2; protein_id "ENSMUSP00000116911.2"; transcript_support_level "5"; mgi_id "MGI:2384861"; tag "mRNA_end_NF"; tag "cds_end_NF"; havana_gene "OTTMUSG00000015567.1"; havana_transcript "OTTMUST00000036993.1";
chr2	ENSEMBL_gcm37	exon	122138372	122138431	0.0591699202402973	-	.	gene_id "ENSMUSG00000027224.15"; transcript_id "ENSMUSG00000027224.15_tx_12"; exon_id "chr2_122138372_122138431_-"; exonnum "4"; txlen "1542";
chr2	ENSEMBL_gcm37	exon	122138372	122138431	0.0591699202402973	-	.	gene_id "ENSMUSG00000027224.15"; transcript_id "ENSMUSG00000027224.15_tx_13"; exon_id "chr2_122138372_122138431_-"; exonnum "4"; txlen "1565";
chr2	ENSEMBL_gcm37	exon	122138372	122138431	7.48044111194491	-	.	gene_id "ENSMUSG00000027224.15"; transcript_id "ENSMUSG00000027224.15_tx_3"; exon_id "chr2_122138372_122138431_-"; exonnum "4"; txlen "1483";
chr2	ENSEMBL_gcm37	exon	122138372	122138431	5.84847209403687	-	.	gene_id "ENSMUSG00000027224.15"; transcript_id "ENSMUSG00000027224.15_tx_4"; exon_id "chr2_122138372_122138431_-"; exonnum "3"; txlen "1569";
chr2	ENSEMBL_gcm37	exon	122138372	122138431	2.42547682350325	-	.	gene_id "ENSMUSG00000027224.15"; transcript_id "ENSMUSG00000027224.15_tx_7"; exon_id "chr2_122138372_122138431_-"; exonnum "4"; txlen "1592";
chr2	ENSEMBL_gcm37	exon	122138372	122138431	0.956198696657365	-	.	gene_id "ENSMUSG00000027224.15"; transcript_id "ENSMUSG00000027224.15_tx_9"; exon_id "chr2_122138372_122138431_-"; exonnum "4"; txlen "1615";
chr2	HAVANA	exon	122143413	122143529	0	-	.	gene_id "ENSMUSG00000027224.15"; transcript_id "ENSMUST00000110537.8"; gene_type "protein_coding"; gene_name "Duoxa1"; transcript_type "protein_coding"; transcript_name "Duoxa1-202"; exon_number 3; exon_id "ENSMUSE00000684317.2"; level 2; protein_id "ENSMUSP00000106166.2"; transcript_support_level "1"; mgi_id "MGI:2384861"; tag "basic"; tag "Ensembl_canonical"; tag "GENCODE_Primary"; tag "appris_principal_1"; tag "CCDS"; ccdsid "CCDS16661.1"; havana_gene "OTTMUSG00000015567.1"; havana_transcript "OTTMUST00000036989.1";
chr2	HAVANA	UTR	122143413	122143529	0	-	.	gene_id "ENSMUSG00000027224.15"; transcript_id "ENSMUST00000110537.8"; gene_type "protein_coding"; gene_name "Duoxa1"; transcript_type "protein_coding"; transcript_name "Duoxa1-202"; exon_number 3; exon_id "ENSMUSE00000684317.2"; level 2; protein_id "ENSMUSP00000106166.2"; transcript_support_level "1"; mgi_id "MGI:2384861"; tag "basic"; tag "Ensembl_canonical"; tag "GENCODE_Primary"; tag "appris_principal_1"; tag "CCDS"; ccdsid "CCDS16661.1"; havana_gene "OTTMUSG00000015567.1"; havana_transcript "OTTMUST00000036989.1";
chr2	HAVANA	exon	122143413	122143529	0	-	.	gene_id "ENSMUSG00000027224.15"; transcript_id "ENSMUST00000148417.8"; gene_type "protein_coding"; gene_name "Duoxa1"; transcript_type "protein_coding"; transcript_name "Duoxa1-205"; exon_number 2; exon_id "ENSMUSE00000684317.2"; level 2; protein_id "ENSMUSP00000116963.2"; transcript_support_level "5"; mgi_id "MGI:2384861"; tag "mRNA_end_NF"; tag "cds_end_NF"; havana_gene "OTTMUSG00000015567.1"; havana_transcript "OTTMUST00000036992.1";
chr2	HAVANA	UTR	122143413	122143529	0	-	.	gene_id "ENSMUSG00000027224.15"; transcript_id "ENSMUST00000148417.8"; gene_type "protein_coding"; gene_name "Duoxa1"; transcript_type "protein_coding"; transcript_name "Duoxa1-205"; exon_number 2; exon_id "ENSMUSE00000684317.2"; level 2; protein_id "ENSMUSP00000116963.2"; transcript_support_level "5"; mgi_id "MGI:2384861"; tag "mRNA_end_NF"; tag "cds_end_NF"; havana_gene "OTTMUSG00000015567.1"; havana_transcript "OTTMUST00000036992.1";
chr2	HAVANA	exon	122143413	122143529	0	-	.	gene_id "ENSMUSG00000027224.15"; transcript_id "ENSMUST00000147788.8"; gene_type "protein_coding"; gene_name "Duoxa1"; transcript_type "protein_coding"; transcript_name "Duoxa1-204"; exon_number 2; exon_id "ENSMUSE00000684317.2"; level 2; protein_id "ENSMUSP00000116280.2"; transcript_support_level "3"; mgi_id "MGI:2384861"; tag "mRNA_end_NF"; tag "cds_end_NF"; havana_gene "OTTMUSG00000015567.1"; havana_transcript "OTTMUST00000036994.1";
chr2	HAVANA	UTR	122143413	122143529	0	-	.	gene_id "ENSMUSG00000027224.15"; transcript_id "ENSMUST00000147788.8"; gene_type "protein_coding"; gene_name "Duoxa1"; transcript_type "protein_coding"; transcript_name "Duoxa1-204"; exon_number 2; exon_id "ENSMUSE00000684317.2"; level 2; protein_id "ENSMUSP00000116280.2"; transcript_support_level "3"; mgi_id "MGI:2384861"; tag "mRNA_end_NF"; tag "cds_end_NF"; havana_gene "OTTMUSG00000015567.1"; havana_transcript "OTTMUST00000036994.1";
chr2	HAVANA	exon	122143413	122143529	0	-	.	gene_id "ENSMUSG00000027224.15"; transcript_id "ENSMUST00000154412.2"; gene_type "protein_coding"; gene_name "Duoxa1"; transcript_type "protein_coding"; transcript_name "Duoxa1-206"; exon_number 2; exon_id "ENSMUSE00000684317.2"; level 2; protein_id "ENSMUSP00000116911.2"; transcript_support_level "5"; mgi_id "MGI:2384861"; tag "mRNA_end_NF"; tag "cds_end_NF"; havana_gene "OTTMUSG00000015567.1"; havana_transcript "OTTMUST00000036993.1";
chr2	HAVANA	UTR	122143413	122143529	0	-	.	gene_id "ENSMUSG00000027224.15"; transcript_id "ENSMUST00000154412.2"; gene_type "protein_coding"; gene_name "Duoxa1"; transcript_type "protein_coding"; transcript_name "Duoxa1-206"; exon_number 2; exon_id "ENSMUSE00000684317.2"; level 2; protein_id "ENSMUSP00000116911.2"; transcript_support_level "5"; mgi_id "MGI:2384861"; tag "mRNA_end_NF"; tag "cds_end_NF"; havana_gene "OTTMUSG00000015567.1"; havana_transcript "OTTMUST00000036993.1";
chr2	ENSEMBL_gcm37	exon	122143413	122143529	0.0591699202402973	-	.	gene_id "ENSMUSG00000027224.15"; transcript_id "ENSMUSG00000027224.15_tx_12"; exon_id "chr2_122143413_122143529_-"; exonnum "3"; txlen "1542";
chr2	ENSEMBL_gcm37	exon	122143413	122143529	0.0591699202402973	-	.	gene_id "ENSMUSG00000027224.15"; transcript_id "ENSMUSG00000027224.15_tx_13"; exon_id "chr2_122143413_122143529_-"; exonnum "3"; txlen "1565";
chr2	ENSEMBL_gcm37	exon	122143413	122143529	7.48044111194491	-	.	gene_id "ENSMUSG00000027224.15"; transcript_id "ENSMUSG00000027224.15_tx_3"; exon_id "chr2_122143413_122143529_-"; exonnum "3"; txlen "1483";
chr2	ENSEMBL_gcm37	exon	122143413	122143529	5.84847209403687	-	.	gene_id "ENSMUSG00000027224.15"; transcript_id "ENSMUSG00000027224.15_tx_4"; exon_id "chr2_122143413_122143529_-"; exonnum "2"; txlen "1569";
chr2	ENSEMBL_gcm37	exon	122143413	122143529	2.94914517128195	-	.	gene_id "ENSMUSG00000027224.15"; transcript_id "ENSMUSG00000027224.15_tx_5"; exon_id "chr2_122143413_122143529_-"; exonnum "3"; txlen "1423";
chr2	ENSEMBL_gcm37	exon	122143413	122143529	2.42547682350325	-	.	gene_id "ENSMUSG00000027224.15"; transcript_id "ENSMUSG00000027224.15_tx_7"; exon_id "chr2_122143413_122143529_-"; exonnum "3"; txlen "1592";
chr2	ENSEMBL_gcm37	exon	122143413	122143529	0.956198696657365	-	.	gene_id "ENSMUSG00000027224.15"; transcript_id "ENSMUSG00000027224.15_tx_9"; exon_id "chr2_122143413_122143529_-"; exonnum "3"; txlen "1615";
chr2	HAVANA	exon	122143880	122143925	0	-	.	gene_id "ENSMUSG00000027224.15"; transcript_id "ENSMUST00000110537.8"; gene_type "protein_coding"; gene_name "Duoxa1"; transcript_type "protein_coding"; transcript_name "Duoxa1-202"; exon_number 2; exon_id "ENSMUSE00000684309.2"; level 2; protein_id "ENSMUSP00000106166.2"; transcript_support_level "1"; mgi_id "MGI:2384861"; tag "basic"; tag "Ensembl_canonical"; tag "GENCODE_Primary"; tag "appris_principal_1"; tag "CCDS"; ccdsid "CCDS16661.1"; havana_gene "OTTMUSG00000015567.1"; havana_transcript "OTTMUST00000036989.1";
chr2	HAVANA	UTR	122143880	122143925	0	-	.	gene_id "ENSMUSG00000027224.15"; transcript_id "ENSMUST00000110537.8"; gene_type "protein_coding"; gene_name "Duoxa1"; transcript_type "protein_coding"; transcript_name "Duoxa1-202"; exon_number 2; exon_id "ENSMUSE00000684309.2"; level 2; protein_id "ENSMUSP00000106166.2"; transcript_support_level "1"; mgi_id "MGI:2384861"; tag "basic"; tag "Ensembl_canonical"; tag "GENCODE_Primary"; tag "appris_principal_1"; tag "CCDS"; ccdsid "CCDS16661.1"; havana_gene "OTTMUSG00000015567.1"; havana_transcript "OTTMUST00000036989.1";
chr2	ENSEMBL_gcm37	exon	122143880	122143925	0.0591699202402973	-	.	gene_id "ENSMUSG00000027224.15"; transcript_id "ENSMUSG00000027224.15_tx_13"; exon_id "chr2_122143880_122143925_-"; exonnum "2"; txlen "1565";
chr2	ENSEMBL_gcm37	exon	122143880	122143925	0.956198696657365	-	.	gene_id "ENSMUSG00000027224.15"; transcript_id "ENSMUSG00000027224.15_tx_9"; exon_id "chr2_122143880_122143925_-"; exonnum "2"; txlen "1615";
chr2	sragcm37_mid	exon	122143903	122143925	0.0591699202402973	-	.	gene_id "ENSMUSG00000027224.15"; transcript_id "ENSMUSG00000027224.15_tx_12"; exon_id "chr2_122143903_122143925_-"; exonnum "2"; txlen "1542";
chr2	sragcm37_mid	exon	122143903	122143925	7.48044111194491	-	.	gene_id "ENSMUSG00000027224.15"; transcript_id "ENSMUSG00000027224.15_tx_3"; exon_id "chr2_122143903_122143925_-"; exonnum "2"; txlen "1483";
chr2	sragcm37_mid	exon	122143903	122143925	2.94914517128195	-	.	gene_id "ENSMUSG00000027224.15"; transcript_id "ENSMUSG00000027224.15_tx_5"; exon_id "chr2_122143903_122143925_-"; exonnum "2"; txlen "1423";
chr2	sragcm37_mid	exon	122143903	122143925	2.42547682350325	-	.	gene_id "ENSMUSG00000027224.15"; transcript_id "ENSMUSG00000027224.15_tx_7"; exon_id "chr2_122143903_122143925_-"; exonnum "2"; txlen "1592";
chr2	HAVANA	exon	122143903	122144125	0	-	.	gene_id "ENSMUSG00000027224.15"; transcript_id "ENSMUST00000147788.8"; gene_type "protein_coding"; gene_name "Duoxa1"; transcript_type "protein_coding"; transcript_name "Duoxa1-204"; exon_number 1; exon_id "ENSMUSE00000750472.2"; level 2; protein_id "ENSMUSP00000116280.2"; transcript_support_level "3"; mgi_id "MGI:2384861"; tag "mRNA_end_NF"; tag "cds_end_NF"; havana_gene "OTTMUSG00000015567.1"; havana_transcript "OTTMUST00000036994.1";
chr2	HAVANA	UTR	122143903	122144125	0	-	.	gene_id "ENSMUSG00000027224.15"; transcript_id "ENSMUST00000147788.8"; gene_type "protein_coding"; gene_name "Duoxa1"; transcript_type "protein_coding"; transcript_name "Duoxa1-204"; exon_number 1; exon_id "ENSMUSE00000750472.2"; level 2; protein_id "ENSMUSP00000116280.2"; transcript_support_level "3"; mgi_id "MGI:2384861"; tag "mRNA_end_NF"; tag "cds_end_NF"; havana_gene "OTTMUSG00000015567.1"; havana_transcript "OTTMUST00000036994.1";
chr2	HAVANA	exon	122143903	122144132	0	-	.	gene_id "ENSMUSG00000027224.15"; transcript_id "ENSMUST00000154412.2"; gene_type "protein_coding"; gene_name "Duoxa1"; transcript_type "protein_coding"; transcript_name "Duoxa1-206"; exon_number 1; exon_id "ENSMUSE00000727264.2"; level 2; protein_id "ENSMUSP00000116911.2"; transcript_support_level "5"; mgi_id "MGI:2384861"; tag "mRNA_end_NF"; tag "cds_end_NF"; havana_gene "OTTMUSG00000015567.1"; havana_transcript "OTTMUST00000036993.1";
chr2	HAVANA	UTR	122143903	122144132	0	-	.	gene_id "ENSMUSG00000027224.15"; transcript_id "ENSMUST00000154412.2"; gene_type "protein_coding"; gene_name "Duoxa1"; transcript_type "protein_coding"; transcript_name "Duoxa1-206"; exon_number 1; exon_id "ENSMUSE00000727264.2"; level 2; protein_id "ENSMUSP00000116911.2"; transcript_support_level "5"; mgi_id "MGI:2384861"; tag "mRNA_end_NF"; tag "cds_end_NF"; havana_gene "OTTMUSG00000015567.1"; havana_transcript "OTTMUST00000036993.1";
chr2	HAVANA	exon	122144151	122144174	0	-	.	gene_id "ENSMUSG00000027224.15"; transcript_id "ENSMUST00000110537.8"; gene_type "protein_coding"; gene_name "Duoxa1"; transcript_type "protein_coding"; transcript_name "Duoxa1-202"; exon_number 1; exon_id "ENSMUSE00000684310.2"; level 2; protein_id "ENSMUSP00000106166.2"; transcript_support_level "1"; mgi_id "MGI:2384861"; tag "basic"; tag "Ensembl_canonical"; tag "GENCODE_Primary"; tag "appris_principal_1"; tag "CCDS"; ccdsid "CCDS16661.1"; havana_gene "OTTMUSG00000015567.1"; havana_transcript "OTTMUST00000036989.1";
chr2	HAVANA	UTR	122144151	122144174	0	-	.	gene_id "ENSMUSG00000027224.15"; transcript_id "ENSMUST00000110537.8"; gene_type "protein_coding"; gene_name "Duoxa1"; transcript_type "protein_coding"; transcript_name "Duoxa1-202"; exon_number 1; exon_id "ENSMUSE00000684310.2"; level 2; protein_id "ENSMUSP00000106166.2"; transcript_support_level "1"; mgi_id "MGI:2384861"; tag "basic"; tag "Ensembl_canonical"; tag "GENCODE_Primary"; tag "appris_principal_1"; tag "CCDS"; ccdsid "CCDS16661.1"; havana_gene "OTTMUSG00000015567.1"; havana_transcript "OTTMUST00000036989.1";
chr2	ENSEMBL_gcm37	exon	122144151	122144174	0.0591699202402973	-	.	gene_id "ENSMUSG00000027224.15"; transcript_id "ENSMUSG00000027224.15_tx_12"; exon_id "chr2_122144151_122144174_-"; exonnum "1"; txlen "1542";
chr2	ENSEMBL_gcm37	exon	122144151	122144174	0.0591699202402973	-	.	gene_id "ENSMUSG00000027224.15"; transcript_id "ENSMUSG00000027224.15_tx_13"; exon_id "chr2_122144151_122144174_-"; exonnum "1"; txlen "1565";
chr2	ENSEMBL_gcm37	exon	122144151	122144174	7.48044111194491	-	.	gene_id "ENSMUSG00000027224.15"; transcript_id "ENSMUSG00000027224.15_tx_3"; exon_id "chr2_122144151_122144174_-"; exonnum "1"; txlen "1483";
chr2	ENSEMBL_gcm37	exon	122144151	122144174	5.84847209403687	-	.	gene_id "ENSMUSG00000027224.15"; transcript_id "ENSMUSG00000027224.15_tx_4"; exon_id "chr2_122144151_122144174_-"; exonnum "1"; txlen "1569";
chr2	ENSEMBL_gcm37	exon	122144151	122144174	2.94914517128195	-	.	gene_id "ENSMUSG00000027224.15"; transcript_id "ENSMUSG00000027224.15_tx_5"; exon_id "chr2_122144151_122144174_-"; exonnum "1"; txlen "1423";
chr2	ENSEMBL_gcm37	exon	122144151	122144174	2.42547682350325	-	.	gene_id "ENSMUSG00000027224.15"; transcript_id "ENSMUSG00000027224.15_tx_7"; exon_id "chr2_122144151_122144174_-"; exonnum "1"; txlen "1592";
chr2	ENSEMBL_gcm37	exon	122144151	122144174	0.956198696657365	-	.	gene_id "ENSMUSG00000027224.15"; transcript_id "ENSMUSG00000027224.15_tx_9"; exon_id "chr2_122144151_122144174_-"; exonnum "1"; txlen "1615";
chr2	HAVANA	exon	122144151	122144211	0	-	.	gene_id "ENSMUSG00000027224.15"; transcript_id "ENSMUST00000148417.8"; gene_type "protein_coding"; gene_name "Duoxa1"; transcript_type "protein_coding"; transcript_name "Duoxa1-205"; exon_number 1; exon_id "ENSMUSE00000684320.2"; level 2; protein_id "ENSMUSP00000116963.2"; transcript_support_level "5"; mgi_id "MGI:2384861"; tag "mRNA_end_NF"; tag "cds_end_NF"; havana_gene "OTTMUSG00000015567.1"; havana_transcript "OTTMUST00000036992.1";
chr2	HAVANA	UTR	122144151	122144211	0	-	.	gene_id "ENSMUSG00000027224.15"; transcript_id "ENSMUST00000148417.8"; gene_type "protein_coding"; gene_name "Duoxa1"; transcript_type "protein_coding"; transcript_name "Duoxa1-205"; exon_number 1; exon_id "ENSMUSE00000684320.2"; level 2; protein_id "ENSMUSP00000116963.2"; transcript_support_level "5"; mgi_id "MGI:2384861"; tag "mRNA_end_NF"; tag "cds_end_NF"; havana_gene "OTTMUSG00000015567.1"; havana_transcript "OTTMUST00000036992.1";
chr2	HAVANA	UTR	122179373	122179836	0	-	.	gene_id "ENSMUSG00000033256.15"; transcript_id "ENSMUST00000048635.13"; gene_type "protein_coding"; gene_name "Shf"; transcript_type "protein_coding"; transcript_name "Shf-201"; exon_number 6; exon_id "ENSMUSE00000785426.2"; level 2; protein_id "ENSMUSP00000045135.7"; transcript_support_level "1"; mgi_id "MGI:3613669"; tag "basic"; tag "Ensembl_canonical"; tag "GENCODE_Primary"; tag "appris_principal_2"; tag "CCDS"; ccdsid "CCDS16662.1"; havana_gene "OTTMUSG00000015613.1"; havana_transcript "OTTMUST00000037075.1";
chr2	HAVANA	exon	122179373	122180020	0	-	.	gene_id "ENSMUSG00000033256.15"; transcript_id "ENSMUST00000048635.13"; gene_type "protein_coding"; gene_name "Shf"; transcript_type "protein_coding"; transcript_name "Shf-201"; exon_number 6; exon_id "ENSMUSE00000785426.2"; level 2; protein_id "ENSMUSP00000045135.7"; transcript_support_level "1"; mgi_id "MGI:3613669"; tag "basic"; tag "Ensembl_canonical"; tag "GENCODE_Primary"; tag "appris_principal_2"; tag "CCDS"; ccdsid "CCDS16662.1"; havana_gene "OTTMUSG00000015613.1"; havana_transcript "OTTMUST00000037075.1";
chr2	HAVANA	transcript	122179373	122197309	0	-	.	gene_id "ENSMUSG00000033256.15"; transcript_id "ENSMUST00000048635.13"; gene_type "protein_coding"; gene_name "Shf"; transcript_type "protein_coding"; transcript_name "Shf-201"; level 2; protein_id "ENSMUSP00000045135.7"; transcript_support_level "1"; mgi_id "MGI:3613669"; tag "basic"; tag "Ensembl_canonical"; tag "GENCODE_Primary"; tag "appris_principal_2"; tag "CCDS"; ccdsid "CCDS16662.1"; havana_gene "OTTMUSG00000015613.1"; havana_transcript "OTTMUST00000037075.1";
chr2	HAVANA	gene	122179373	122199643	0	-	.	gene_id "ENSMUSG00000033256.15"; gene_type "protein_coding"; gene_name "Shf"; level 1; mgi_id "MGI:3613669"; havana_gene "OTTMUSG00000015613.1";
chr2	ENSEMBL	UTR	122179374	122179836	0	-	.	gene_id "ENSMUSG00000033256.15"; transcript_id "ENSMUST00000110531.9"; gene_type "protein_coding"; gene_name "Shf"; transcript_type "protein_coding"; transcript_name "Shf-203"; exon_number 6; exon_id "ENSMUSE00000389234.6"; level 3; protein_id "ENSMUSP00000106160.3"; transcript_support_level "5"; mgi_id "MGI:3613669"; tag "basic"; tag "appris_principal_2"; tag "CCDS"; ccdsid "CCDS16662.1"; havana_gene "OTTMUSG00000015613.1";
chr2	ENSEMBL	exon	122179374	122180020	0	-	.	gene_id "ENSMUSG00000033256.15"; transcript_id "ENSMUST00000110531.9"; gene_type "protein_coding"; gene_name "Shf"; transcript_type "protein_coding"; transcript_name "Shf-203"; exon_number 6; exon_id "ENSMUSE00000389234.6"; level 3; protein_id "ENSMUSP00000106160.3"; transcript_support_level "5"; mgi_id "MGI:3613669"; tag "basic"; tag "appris_principal_2"; tag "CCDS"; ccdsid "CCDS16662.1"; havana_gene "OTTMUSG00000015613.1";
chr2	ENSEMBL	transcript	122179374	122199399	0	-	.	gene_id "ENSMUSG00000033256.15"; transcript_id "ENSMUST00000110531.9"; gene_type "protein_coding"; gene_name "Shf"; transcript_type "protein_coding"; transcript_name "Shf-203"; level 3; protein_id "ENSMUSP00000106160.3"; transcript_support_level "5"; mgi_id "MGI:3613669"; tag "basic"; tag "appris_principal_2"; tag "CCDS"; ccdsid "CCDS16662.1"; havana_gene "OTTMUSG00000015613.1";
chr2	HAVANA	UTR	122179609	122179836	0	-	.	gene_id "ENSMUSG00000033256.15"; transcript_id "ENSMUST00000139819.8"; gene_type "protein_coding"; gene_name "Shf"; transcript_type "protein_coding"; transcript_name "Shf-208"; exon_number 6; exon_id "ENSMUSE00001295708.2"; level 2; protein_id "ENSMUSP00000119980.2"; transcript_support_level "5"; mgi_id "MGI:3613669"; tag "mRNA_start_NF"; tag "cds_start_NF"; havana_gene "OTTMUSG00000015613.1"; havana_transcript "OTTMUST00000037079.1";
chr2	HAVANA	UTR	122179609	122179836	0	-	.	gene_id "ENSMUSG00000033256.15"; transcript_id "ENSMUST00000110532.9"; gene_type "protein_coding"; gene_name "Shf"; transcript_type "protein_coding"; transcript_name "Shf-204"; exon_number 5; exon_id "ENSMUSE00001295708.2"; level 2; protein_id "ENSMUSP00000106161.3"; transcript_support_level "5"; mgi_id "MGI:3613669"; tag "mRNA_start_NF"; tag "cds_start_NF"; havana_gene "OTTMUSG00000015613.1"; havana_transcript "OTTMUST00000037078.1";
chr2	HAVANA	UTR	122179609	122179836	0	-	.	gene_id "ENSMUSG00000033256.15"; transcript_id "ENSMUST00000125826.8"; gene_type "protein_coding"; gene_name "Shf"; transcript_type "protein_coding"; transcript_name "Shf-206"; exon_number 6; exon_id "ENSMUSE00001295708.2"; level 2; protein_id "ENSMUSP00000117099.2"; transcript_support_level "5"; mgi_id "MGI:3613669"; tag "mRNA_start_NF"; tag "cds_start_NF"; havana_gene "OTTMUSG00000015613.1"; havana_transcript "OTTMUST00000037077.1";
chr2	HAVANA	exon	122179609	122180020	0	-	.	gene_id "ENSMUSG00000033256.15"; transcript_id "ENSMUST00000139819.8"; gene_type "protein_coding"; gene_name "Shf"; transcript_type "protein_coding"; transcript_name "Shf-208"; exon_number 6; exon_id "ENSMUSE00001295708.2"; level 2; protein_id "ENSMUSP00000119980.2"; transcript_support_level "5"; mgi_id "MGI:3613669"; tag "mRNA_start_NF"; tag "cds_start_NF"; havana_gene "OTTMUSG00000015613.1"; havana_transcript "OTTMUST00000037079.1";
chr2	HAVANA	exon	122179609	122180020	0	-	.	gene_id "ENSMUSG00000033256.15"; transcript_id "ENSMUST00000110532.9"; gene_type "protein_coding"; gene_name "Shf"; transcript_type "protein_coding"; transcript_name "Shf-204"; exon_number 5; exon_id "ENSMUSE00001295708.2"; level 2; protein_id "ENSMUSP00000106161.3"; transcript_support_level "5"; mgi_id "MGI:3613669"; tag "mRNA_start_NF"; tag "cds_start_NF"; havana_gene "OTTMUSG00000015613.1"; havana_transcript "OTTMUST00000037078.1";
chr2	HAVANA	exon	122179609	122180020	0	-	.	gene_id "ENSMUSG00000033256.15"; transcript_id "ENSMUST00000151130.8"; gene_type "protein_coding"; gene_name "Shf"; transcript_type "protein_coding"; transcript_name "Shf-210"; exon_number 6; exon_id "ENSMUSE00001233698.2"; level 2; protein_id "ENSMUSP00000114524.2"; transcript_support_level "5"; mgi_id "MGI:3613669"; tag "mRNA_start_NF"; tag "cds_start_NF"; havana_gene "OTTMUSG00000015613.1"; havana_transcript "OTTMUST00000037076.1";
chr2	HAVANA	UTR	122179609	122180020	0	-	.	gene_id "ENSMUSG00000033256.15"; transcript_id "ENSMUST00000151130.8"; gene_type "protein_coding"; gene_name "Shf"; transcript_type "protein_coding"; transcript_name "Shf-210"; exon_number 6; exon_id "ENSMUSE00001233698.2"; level 2; protein_id "ENSMUSP00000114524.2"; transcript_support_level "5"; mgi_id "MGI:3613669"; tag "mRNA_start_NF"; tag "cds_start_NF"; havana_gene "OTTMUSG00000015613.1"; havana_transcript "OTTMUST00000037076.1";
chr2	HAVANA	exon	122179609	122180020	0	-	.	gene_id "ENSMUSG00000033256.15"; transcript_id "ENSMUST00000125826.8"; gene_type "protein_coding"; gene_name "Shf"; transcript_type "protein_coding"; transcript_name "Shf-206"; exon_number 6; exon_id "ENSMUSE00001295708.2"; level 2; protein_id "ENSMUSP00000117099.2"; transcript_support_level "5"; mgi_id "MGI:3613669"; tag "mRNA_start_NF"; tag "cds_start_NF"; havana_gene "OTTMUSG00000015613.1"; havana_transcript "OTTMUST00000037077.1";
chr2	HAVANA	transcript	122179609	122190067	0	-	.	gene_id "ENSMUSG00000033256.15"; transcript_id "ENSMUST00000139819.8"; gene_type "protein_coding"; gene_name "Shf"; transcript_type "protein_coding"; transcript_name "Shf-208"; level 2; protein_id "ENSMUSP00000119980.2"; transcript_support_level "5"; mgi_id "MGI:3613669"; tag "mRNA_start_NF"; tag "cds_start_NF"; havana_gene "OTTMUSG00000015613.1"; havana_transcript "OTTMUST00000037079.1";
chr2	HAVANA	transcript	122179609	122199313	0	-	.	gene_id "ENSMUSG00000033256.15"; transcript_id "ENSMUST00000110532.9"; gene_type "protein_coding"; gene_name "Shf"; transcript_type "protein_coding"; transcript_name "Shf-204"; level 2; protein_id "ENSMUSP00000106161.3"; transcript_support_level "5"; mgi_id "MGI:3613669"; tag "mRNA_start_NF"; tag "cds_start_NF"; havana_gene "OTTMUSG00000015613.1"; havana_transcript "OTTMUST00000037078.1";
chr2	HAVANA	transcript	122179609	122199618	0	-	.	gene_id "ENSMUSG00000033256.15"; transcript_id "ENSMUST00000151130.8"; gene_type "protein_coding"; gene_name "Shf"; transcript_type "protein_coding"; transcript_name "Shf-210"; level 2; protein_id "ENSMUSP00000114524.2"; transcript_support_level "5"; mgi_id "MGI:3613669"; tag "mRNA_start_NF"; tag "cds_start_NF"; havana_gene "OTTMUSG00000015613.1"; havana_transcript "OTTMUST00000037076.1";
chr2	HAVANA	transcript	122179609	122199643	0	-	.	gene_id "ENSMUSG00000033256.15"; transcript_id "ENSMUST00000125826.8"; gene_type "protein_coding"; gene_name "Shf"; transcript_type "protein_coding"; transcript_name "Shf-206"; level 2; protein_id "ENSMUSP00000117099.2"; transcript_support_level "5"; mgi_id "MGI:3613669"; tag "mRNA_start_NF"; tag "cds_start_NF"; havana_gene "OTTMUSG00000015613.1"; havana_transcript "OTTMUST00000037077.1";
chr2	HAVANA	UTR	122179680	122179836	0	-	.	gene_id "ENSMUSG00000033256.15"; transcript_id "ENSMUST00000110530.9"; gene_type "protein_coding"; gene_name "Shf"; transcript_type "protein_coding"; transcript_name "Shf-202"; exon_number 5; exon_id "ENSMUSE00001284040.2"; level 1; protein_id "ENSMUSP00000106159.3"; transcript_support_level "5"; mgi_id "MGI:3613669"; tag "basic"; tag "appris_alternative_2"; tag "exp_conf"; havana_gene "OTTMUSG00000015613.1"; havana_transcript "OTTMUST00000037081.1";
chr2	HAVANA	exon	122179680	122180020	0	-	.	gene_id "ENSMUSG00000033256.15"; transcript_id "ENSMUST00000121237.2"; gene_type "protein_coding"; gene_name "Shf"; transcript_type "protein_coding"; transcript_name "Shf-205"; exon_number 5; exon_id "ENSMUSE00001225875.2"; level 2; protein_id "ENSMUSP00000113923.2"; transcript_support_level "3"; mgi_id "MGI:3613669"; tag "basic"; havana_gene "OTTMUSG00000015613.1"; havana_transcript "OTTMUST00000037082.1";
chr2	HAVANA	UTR	122179680	122180020	0	-	.	gene_id "ENSMUSG00000033256.15"; transcript_id "ENSMUST00000121237.2"; gene_type "protein_coding"; gene_name "Shf"; transcript_type "protein_coding"; transcript_name "Shf-205"; exon_number 5; exon_id "ENSMUSE00001225875.2"; level 2; protein_id "ENSMUSP00000113923.2"; transcript_support_level "3"; mgi_id "MGI:3613669"; tag "basic"; havana_gene "OTTMUSG00000015613.1"; havana_transcript "OTTMUST00000037082.1";
chr2	HAVANA	exon	122179680	122180020	0	-	.	gene_id "ENSMUSG00000033256.15"; transcript_id "ENSMUST00000110530.9"; gene_type "protein_coding"; gene_name "Shf"; transcript_type "protein_coding"; transcript_name "Shf-202"; exon_number 5; exon_id "ENSMUSE00001284040.2"; level 1; protein_id "ENSMUSP00000106159.3"; transcript_support_level "5"; mgi_id "MGI:3613669"; tag "basic"; tag "appris_alternative_2"; tag "exp_conf"; havana_gene "OTTMUSG00000015613.1"; havana_transcript "OTTMUST00000037081.1";
chr2	ENSEMBL_gcm37	exon	122179680	122180020	0.0551986412958152	-	.	gene_id "ENSMUSG00000033256.15"; transcript_id "ENSMUSG00000033256.15_tx_3"; exon_id "chr2_122179680_122180020_-"; exonnum "8"; txlen "1252";
chr2	HAVANA	transcript	122179680	122188721	0	-	.	gene_id "ENSMUSG00000033256.15"; transcript_id "ENSMUST00000121237.2"; gene_type "protein_coding"; gene_name "Shf"; transcript_type "protein_coding"; transcript_name "Shf-205"; level 2; protein_id "ENSMUSP00000113923.2"; transcript_support_level "3"; mgi_id "MGI:3613669"; tag "basic"; havana_gene "OTTMUSG00000015613.1"; havana_transcript "OTTMUST00000037082.1";
chr2	HAVANA	transcript	122179680	122188747	0	-	.	gene_id "ENSMUSG00000033256.15"; transcript_id "ENSMUST00000110530.9"; gene_type "protein_coding"; gene_name "Shf"; transcript_type "protein_coding"; transcript_name "Shf-202"; level 1; protein_id "ENSMUSP00000106159.3"; transcript_support_level "5"; mgi_id "MGI:3613669"; tag "basic"; tag "appris_alternative_2"; tag "exp_conf"; havana_gene "OTTMUSG00000015613.1"; havana_transcript "OTTMUST00000037081.1";
chr2	HAVANA	stop_codon	122179834	122179836	0	-	0	gene_id "ENSMUSG00000033256.15"; transcript_id "ENSMUST00000048635.13"; gene_type "protein_coding"; gene_name "Shf"; transcript_type "protein_coding"; transcript_name "Shf-201"; exon_number 6; exon_id "ENSMUSE00000785426.2"; level 2; protein_id "ENSMUSP00000045135.7"; transcript_support_level "1"; mgi_id "MGI:3613669"; tag "basic"; tag "Ensembl_canonical"; tag "GENCODE_Primary"; tag "appris_principal_2"; tag "CCDS"; ccdsid "CCDS16662.1"; havana_gene "OTTMUSG00000015613.1"; havana_transcript "OTTMUST00000037075.1";
chr2	ENSEMBL	stop_codon	122179834	122179836	0	-	0	gene_id "ENSMUSG00000033256.15"; transcript_id "ENSMUST00000110531.9"; gene_type "protein_coding"; gene_name "Shf"; transcript_type "protein_coding"; transcript_name "Shf-203"; exon_number 6; exon_id "ENSMUSE00000389234.6"; level 3; protein_id "ENSMUSP00000106160.3"; transcript_support_level "5"; mgi_id "MGI:3613669"; tag "basic"; tag "appris_principal_2"; tag "CCDS"; ccdsid "CCDS16662.1"; havana_gene "OTTMUSG00000015613.1";
chr2	HAVANA	stop_codon	122179834	122179836	0	-	0	gene_id "ENSMUSG00000033256.15"; transcript_id "ENSMUST00000139819.8"; gene_type "protein_coding"; gene_name "Shf"; transcript_type "protein_coding"; transcript_name "Shf-208"; exon_number 6; exon_id "ENSMUSE00001295708.2"; level 2; protein_id "ENSMUSP00000119980.2"; transcript_support_level "5"; mgi_id "MGI:3613669"; tag "mRNA_start_NF"; tag "cds_start_NF"; havana_gene "OTTMUSG00000015613.1"; havana_transcript "OTTMUST00000037079.1";
chr2	HAVANA	stop_codon	122179834	122179836	0	-	0	gene_id "ENSMUSG00000033256.15"; transcript_id "ENSMUST00000110532.9"; gene_type "protein_coding"; gene_name "Shf"; transcript_type "protein_coding"; transcript_name "Shf-204"; exon_number 5; exon_id "ENSMUSE00001295708.2"; level 2; protein_id "ENSMUSP00000106161.3"; transcript_support_level "5"; mgi_id "MGI:3613669"; tag "mRNA_start_NF"; tag "cds_start_NF"; havana_gene "OTTMUSG00000015613.1"; havana_transcript "OTTMUST00000037078.1";
chr2	HAVANA	stop_codon	122179834	122179836	0	-	0	gene_id "ENSMUSG00000033256.15"; transcript_id "ENSMUST00000125826.8"; gene_type "protein_coding"; gene_name "Shf"; transcript_type "protein_coding"; transcript_name "Shf-206"; exon_number 6; exon_id "ENSMUSE00001295708.2"; level 2; protein_id "ENSMUSP00000117099.2"; transcript_support_level "5"; mgi_id "MGI:3613669"; tag "mRNA_start_NF"; tag "cds_start_NF"; havana_gene "OTTMUSG00000015613.1"; havana_transcript "OTTMUST00000037077.1";
chr2	HAVANA	stop_codon	122179834	122179836	0	-	0	gene_id "ENSMUSG00000033256.15"; transcript_id "ENSMUST00000110530.9"; gene_type "protein_coding"; gene_name "Shf"; transcript_type "protein_coding"; transcript_name "Shf-202"; exon_number 5; exon_id "ENSMUSE00001284040.2"; level 1; protein_id "ENSMUSP00000106159.3"; transcript_support_level "5"; mgi_id "MGI:3613669"; tag "basic"; tag "appris_alternative_2"; tag "exp_conf"; havana_gene "OTTMUSG00000015613.1"; havana_transcript "OTTMUST00000037081.1";
chr2	HAVANA	CDS	122179837	122180020	0	-	1	gene_id "ENSMUSG00000033256.15"; transcript_id "ENSMUST00000048635.13"; gene_type "protein_coding"; gene_name "Shf"; transcript_type "protein_coding"; transcript_name "Shf-201"; exon_number 6; exon_id "ENSMUSE00000785426.2"; level 2; protein_id "ENSMUSP00000045135.7"; transcript_support_level "1"; mgi_id "MGI:3613669"; tag "basic"; tag "Ensembl_canonical"; tag "GENCODE_Primary"; tag "appris_principal_2"; tag "CCDS"; ccdsid "CCDS16662.1"; havana_gene "OTTMUSG00000015613.1"; havana_transcript "OTTMUST00000037075.1";
chr2	ENSEMBL	CDS	122179837	122180020	0	-	1	gene_id "ENSMUSG00000033256.15"; transcript_id "ENSMUST00000110531.9"; gene_type "protein_coding"; gene_name "Shf"; transcript_type "protein_coding"; transcript_name "Shf-203"; exon_number 6; exon_id "ENSMUSE00000389234.6"; level 3; protein_id "ENSMUSP00000106160.3"; transcript_support_level "5"; mgi_id "MGI:3613669"; tag "basic"; tag "appris_principal_2"; tag "CCDS"; ccdsid "CCDS16662.1"; havana_gene "OTTMUSG00000015613.1";
chr2	HAVANA	CDS	122179837	122180020	0	-	1	gene_id "ENSMUSG00000033256.15"; transcript_id "ENSMUST00000139819.8"; gene_type "protein_coding"; gene_name "Shf"; transcript_type "protein_coding"; transcript_name "Shf-208"; exon_number 6; exon_id "ENSMUSE00001295708.2"; level 2; protein_id "ENSMUSP00000119980.2"; transcript_support_level "5"; mgi_id "MGI:3613669"; tag "mRNA_start_NF"; tag "cds_start_NF"; havana_gene "OTTMUSG00000015613.1"; havana_transcript "OTTMUST00000037079.1";
chr2	HAVANA	CDS	122179837	122180020	0	-	1	gene_id "ENSMUSG00000033256.15"; transcript_id "ENSMUST00000110532.9"; gene_type "protein_coding"; gene_name "Shf"; transcript_type "protein_coding"; transcript_name "Shf-204"; exon_number 5; exon_id "ENSMUSE00001295708.2"; level 2; protein_id "ENSMUSP00000106161.3"; transcript_support_level "5"; mgi_id "MGI:3613669"; tag "mRNA_start_NF"; tag "cds_start_NF"; havana_gene "OTTMUSG00000015613.1"; havana_transcript "OTTMUST00000037078.1";
chr2	HAVANA	CDS	122179837	122180020	0	-	1	gene_id "ENSMUSG00000033256.15"; transcript_id "ENSMUST00000125826.8"; gene_type "protein_coding"; gene_name "Shf"; transcript_type "protein_coding"; transcript_name "Shf-206"; exon_number 6; exon_id "ENSMUSE00001295708.2"; level 2; protein_id "ENSMUSP00000117099.2"; transcript_support_level "5"; mgi_id "MGI:3613669"; tag "mRNA_start_NF"; tag "cds_start_NF"; havana_gene "OTTMUSG00000015613.1"; havana_transcript "OTTMUST00000037077.1";
chr2	HAVANA	CDS	122179837	122180020	0	-	1	gene_id "ENSMUSG00000033256.15"; transcript_id "ENSMUST00000110530.9"; gene_type "protein_coding"; gene_name "Shf"; transcript_type "protein_coding"; transcript_name "Shf-202"; exon_number 5; exon_id "ENSMUSE00001284040.2"; level 1; protein_id "ENSMUSP00000106159.3"; transcript_support_level "5"; mgi_id "MGI:3613669"; tag "basic"; tag "appris_alternative_2"; tag "exp_conf"; havana_gene "OTTMUSG00000015613.1"; havana_transcript "OTTMUST00000037081.1";
chr2	HAVANA	exon	122179869	122180020	0	-	.	gene_id "ENSMUSG00000033256.15"; transcript_id "ENSMUST00000143484.2"; gene_type "protein_coding"; gene_name "Shf"; transcript_type "protein_coding"; transcript_name "Shf-209"; exon_number 3; exon_id "ENSMUSE00000808848.2"; level 2; protein_id "ENSMUSP00000120732.2"; transcript_support_level "3"; mgi_id "MGI:3613669"; tag "mRNA_start_NF"; tag "mRNA_end_NF"; tag "cds_start_NF"; tag "cds_end_NF"; havana_gene "OTTMUSG00000015613.1"; havana_transcript "OTTMUST00000037083.1";
chr2	HAVANA	CDS	122179869	122180020	0	-	1	gene_id "ENSMUSG00000033256.15"; transcript_id "ENSMUST00000143484.2"; gene_type "protein_coding"; gene_name "Shf"; transcript_type "protein_coding"; transcript_name "Shf-209"; exon_number 3; exon_id "ENSMUSE00000808848.2"; level 2; protein_id "ENSMUSP00000120732.2"; transcript_support_level "3"; mgi_id "MGI:3613669"; tag "mRNA_start_NF"; tag "mRNA_end_NF"; tag "cds_start_NF"; tag "cds_end_NF"; havana_gene "OTTMUSG00000015613.1"; havana_transcript "OTTMUST00000037083.1";
chr2	HAVANA	transcript	122179869	122187701	0	-	.	gene_id "ENSMUSG00000033256.15"; transcript_id "ENSMUST00000143484.2"; gene_type "protein_coding"; gene_name "Shf"; transcript_type "protein_coding"; transcript_name "Shf-209"; level 2; protein_id "ENSMUSP00000120732.2"; transcript_support_level "3"; mgi_id "MGI:3613669"; tag "mRNA_start_NF"; tag "mRNA_end_NF"; tag "cds_start_NF"; tag "cds_end_NF"; havana_gene "OTTMUSG00000015613.1"; havana_transcript "OTTMUST00000037083.1";
chr2	HAVANA	exon	122179985	122180020	0	-	.	gene_id "ENSMUSG00000033256.15"; transcript_id "ENSMUST00000135848.2"; gene_type "protein_coding"; gene_name "Shf"; transcript_type "retained_intron"; transcript_name "Shf-207"; exon_number 2; exon_id "ENSMUSE00000793385.2"; level 2; transcript_support_level "1"; mgi_id "MGI:3613669"; havana_gene "OTTMUSG00000015613.1"; havana_transcript "OTTMUST00000037080.1";
chr2	HAVANA	transcript	122179985	122184612	0	-	.	gene_id "ENSMUSG00000033256.15"; transcript_id "ENSMUST00000135848.2"; gene_type "protein_coding"; gene_name "Shf"; transcript_type "retained_intron"; transcript_name "Shf-207"; level 2; transcript_support_level "1"; mgi_id "MGI:3613669"; havana_gene "OTTMUSG00000015613.1"; havana_transcript "OTTMUST00000037080.1";
chr2	HAVANA	UTR	122184246	122184281	0	-	.	gene_id "ENSMUSG00000033256.15"; transcript_id "ENSMUST00000151130.8"; gene_type "protein_coding"; gene_name "Shf"; transcript_type "protein_coding"; transcript_name "Shf-210"; exon_number 5; exon_id "ENSMUSE00001279033.2"; level 2; protein_id "ENSMUSP00000114524.2"; transcript_support_level "5"; mgi_id "MGI:3613669"; tag "mRNA_start_NF"; tag "cds_start_NF"; havana_gene "OTTMUSG00000015613.1"; havana_transcript "OTTMUST00000037076.1";
chr2	HAVANA	UTR	122184246	122184281	0	-	.	gene_id "ENSMUSG00000033256.15"; transcript_id "ENSMUST00000121237.2"; gene_type "protein_coding"; gene_name "Shf"; transcript_type "protein_coding"; transcript_name "Shf-205"; exon_number 4; exon_id "ENSMUSE00001279033.2"; level 2; protein_id "ENSMUSP00000113923.2"; transcript_support_level "3"; mgi_id "MGI:3613669"; tag "basic"; havana_gene "OTTMUSG00000015613.1"; havana_transcript "OTTMUST00000037082.1";
chr2	HAVANA	exon	122184246	122184365	0	-	.	gene_id "ENSMUSG00000033256.15"; transcript_id "ENSMUST00000048635.13"; gene_type "protein_coding"; gene_name "Shf"; transcript_type "protein_coding"; transcript_name "Shf-201"; exon_number 5; exon_id "ENSMUSE00001304061.2"; level 2; protein_id "ENSMUSP00000045135.7"; transcript_support_level "1"; mgi_id "MGI:3613669"; tag "basic"; tag "Ensembl_canonical"; tag "GENCODE_Primary"; tag "appris_principal_2"; tag "CCDS"; ccdsid "CCDS16662.1"; havana_gene "OTTMUSG00000015613.1"; havana_transcript "OTTMUST00000037075.1";
chr2	HAVANA	CDS	122184246	122184365	0	-	1	gene_id "ENSMUSG00000033256.15"; transcript_id "ENSMUST00000048635.13"; gene_type "protein_coding"; gene_name "Shf"; transcript_type "protein_coding"; transcript_name "Shf-201"; exon_number 5; exon_id "ENSMUSE00001304061.2"; level 2; protein_id "ENSMUSP00000045135.7"; transcript_support_level "1"; mgi_id "MGI:3613669"; tag "basic"; tag "Ensembl_canonical"; tag "GENCODE_Primary"; tag "appris_principal_2"; tag "CCDS"; ccdsid "CCDS16662.1"; havana_gene "OTTMUSG00000015613.1"; havana_transcript "OTTMUST00000037075.1";
chr2	ENSEMBL	exon	122184246	122184365	0	-	.	gene_id "ENSMUSG00000033256.15"; transcript_id "ENSMUST00000110531.9"; gene_type "protein_coding"; gene_name "Shf"; transcript_type "protein_coding"; transcript_name "Shf-203"; exon_number 5; exon_id "ENSMUSE00001304061.2"; level 3; protein_id "ENSMUSP00000106160.3"; transcript_support_level "5"; mgi_id "MGI:3613669"; tag "basic"; tag "appris_principal_2"; tag "CCDS"; ccdsid "CCDS16662.1"; havana_gene "OTTMUSG00000015613.1";
chr2	ENSEMBL	CDS	122184246	122184365	0	-	1	gene_id "ENSMUSG00000033256.15"; transcript_id "ENSMUST00000110531.9"; gene_type "protein_coding"; gene_name "Shf"; transcript_type "protein_coding"; transcript_name "Shf-203"; exon_number 5; exon_id "ENSMUSE00001304061.2"; level 3; protein_id "ENSMUSP00000106160.3"; transcript_support_level "5"; mgi_id "MGI:3613669"; tag "basic"; tag "appris_principal_2"; tag "CCDS"; ccdsid "CCDS16662.1"; havana_gene "OTTMUSG00000015613.1";
chr2	HAVANA	exon	122184246	122184365	0	-	.	gene_id "ENSMUSG00000033256.15"; transcript_id "ENSMUST00000139819.8"; gene_type "protein_coding"; gene_name "Shf"; transcript_type "protein_coding"; transcript_name "Shf-208"; exon_number 5; exon_id "ENSMUSE00001304061.2"; level 2; protein_id "ENSMUSP00000119980.2"; transcript_support_level "5"; mgi_id "MGI:3613669"; tag "mRNA_start_NF"; tag "cds_start_NF"; havana_gene "OTTMUSG00000015613.1"; havana_transcript "OTTMUST00000037079.1";
chr2	HAVANA	CDS	122184246	122184365	0	-	1	gene_id "ENSMUSG00000033256.15"; transcript_id "ENSMUST00000139819.8"; gene_type "protein_coding"; gene_name "Shf"; transcript_type "protein_coding"; transcript_name "Shf-208"; exon_number 5; exon_id "ENSMUSE00001304061.2"; level 2; protein_id "ENSMUSP00000119980.2"; transcript_support_level "5"; mgi_id "MGI:3613669"; tag "mRNA_start_NF"; tag "cds_start_NF"; havana_gene "OTTMUSG00000015613.1"; havana_transcript "OTTMUST00000037079.1";
chr2	HAVANA	exon	122184246	122184365	0	-	.	gene_id "ENSMUSG00000033256.15"; transcript_id "ENSMUST00000151130.8"; gene_type "protein_coding"; gene_name "Shf"; transcript_type "protein_coding"; transcript_name "Shf-210"; exon_number 5; exon_id "ENSMUSE00001279033.2"; level 2; protein_id "ENSMUSP00000114524.2"; transcript_support_level "5"; mgi_id "MGI:3613669"; tag "mRNA_start_NF"; tag "cds_start_NF"; havana_gene "OTTMUSG00000015613.1"; havana_transcript "OTTMUST00000037076.1";
chr2	HAVANA	exon	122184246	122184365	0	-	.	gene_id "ENSMUSG00000033256.15"; transcript_id "ENSMUST00000125826.8"; gene_type "protein_coding"; gene_name "Shf"; transcript_type "protein_coding"; transcript_name "Shf-206"; exon_number 5; exon_id "ENSMUSE00001304061.2"; level 2; protein_id "ENSMUSP00000117099.2"; transcript_support_level "5"; mgi_id "MGI:3613669"; tag "mRNA_start_NF"; tag "cds_start_NF"; havana_gene "OTTMUSG00000015613.1"; havana_transcript "OTTMUST00000037077.1";
chr2	HAVANA	CDS	122184246	122184365	0	-	1	gene_id "ENSMUSG00000033256.15"; transcript_id "ENSMUST00000125826.8"; gene_type "protein_coding"; gene_name "Shf"; transcript_type "protein_coding"; transcript_name "Shf-206"; exon_number 5; exon_id "ENSMUSE00001304061.2"; level 2; protein_id "ENSMUSP00000117099.2"; transcript_support_level "5"; mgi_id "MGI:3613669"; tag "mRNA_start_NF"; tag "cds_start_NF"; havana_gene "OTTMUSG00000015613.1"; havana_transcript "OTTMUST00000037077.1";
chr2	HAVANA	exon	122184246	122184365	0	-	.	gene_id "ENSMUSG00000033256.15"; transcript_id "ENSMUST00000121237.2"; gene_type "protein_coding"; gene_name "Shf"; transcript_type "protein_coding"; transcript_name "Shf-205"; exon_number 4; exon_id "ENSMUSE00001279033.2"; level 2; protein_id "ENSMUSP00000113923.2"; transcript_support_level "3"; mgi_id "MGI:3613669"; tag "basic"; havana_gene "OTTMUSG00000015613.1"; havana_transcript "OTTMUST00000037082.1";
chr2	HAVANA	exon	122184246	122184365	0	-	.	gene_id "ENSMUSG00000033256.15"; transcript_id "ENSMUST00000110530.9"; gene_type "protein_coding"; gene_name "Shf"; transcript_type "protein_coding"; transcript_name "Shf-202"; exon_number 4; exon_id "ENSMUSE00001304061.2"; level 1; protein_id "ENSMUSP00000106159.3"; transcript_support_level "5"; mgi_id "MGI:3613669"; tag "basic"; tag "appris_alternative_2"; tag "exp_conf"; havana_gene "OTTMUSG00000015613.1"; havana_transcript "OTTMUST00000037081.1";
chr2	HAVANA	CDS	122184246	122184365	0	-	1	gene_id "ENSMUSG00000033256.15"; transcript_id "ENSMUST00000110530.9"; gene_type "protein_coding"; gene_name "Shf"; transcript_type "protein_coding"; transcript_name "Shf-202"; exon_number 4; exon_id "ENSMUSE00001304061.2"; level 1; protein_id "ENSMUSP00000106159.3"; transcript_support_level "5"; mgi_id "MGI:3613669"; tag "basic"; tag "appris_alternative_2"; tag "exp_conf"; havana_gene "OTTMUSG00000015613.1"; havana_transcript "OTTMUST00000037081.1";
chr2	ENSEMBL_gcm37	exon	122184246	122184365	0.0551986412958152	-	.	gene_id "ENSMUSG00000033256.15"; transcript_id "ENSMUSG00000033256.15_tx_3"; exon_id "chr2_122184246_122184365_-"; exonnum "7"; txlen "1252";
chr2	HAVANA	exon	122184246	122184441	0	-	.	gene_id "ENSMUSG00000033256.15"; transcript_id "ENSMUST00000143484.2"; gene_type "protein_coding"; gene_name "Shf"; transcript_type "protein_coding"; transcript_name "Shf-209"; exon_number 2; exon_id "ENSMUSE00000757731.2"; level 2; protein_id "ENSMUSP00000120732.2"; transcript_support_level "3"; mgi_id "MGI:3613669"; tag "mRNA_start_NF"; tag "mRNA_end_NF"; tag "cds_start_NF"; tag "cds_end_NF"; havana_gene "OTTMUSG00000015613.1"; havana_transcript "OTTMUST00000037083.1";
chr2	HAVANA	CDS	122184246	122184441	0	-	2	gene_id "ENSMUSG00000033256.15"; transcript_id "ENSMUST00000143484.2"; gene_type "protein_coding"; gene_name "Shf"; transcript_type "protein_coding"; transcript_name "Shf-209"; exon_number 2; exon_id "ENSMUSE00000757731.2"; level 2; protein_id "ENSMUSP00000120732.2"; transcript_support_level "3"; mgi_id "MGI:3613669"; tag "mRNA_start_NF"; tag "mRNA_end_NF"; tag "cds_start_NF"; tag "cds_end_NF"; havana_gene "OTTMUSG00000015613.1"; havana_transcript "OTTMUST00000037083.1";
chr2	HAVANA	exon	122184246	122184612	0	-	.	gene_id "ENSMUSG00000033256.15"; transcript_id "ENSMUST00000135848.2"; gene_type "protein_coding"; gene_name "Shf"; transcript_type "retained_intron"; transcript_name "Shf-207"; exon_number 1; exon_id "ENSMUSE00000842317.2"; level 2; transcript_support_level "1"; mgi_id "MGI:3613669"; havana_gene "OTTMUSG00000015613.1"; havana_transcript "OTTMUST00000037080.1";
chr2	HAVANA	stop_codon	122184279	122184281	0	-	0	gene_id "ENSMUSG00000033256.15"; transcript_id "ENSMUST00000151130.8"; gene_type "protein_coding"; gene_name "Shf"; transcript_type "protein_coding"; transcript_name "Shf-210"; exon_number 5; exon_id "ENSMUSE00001279033.2"; level 2; protein_id "ENSMUSP00000114524.2"; transcript_support_level "5"; mgi_id "MGI:3613669"; tag "mRNA_start_NF"; tag "cds_start_NF"; havana_gene "OTTMUSG00000015613.1"; havana_transcript "OTTMUST00000037076.1";
chr2	HAVANA	stop_codon	122184279	122184281	0	-	0	gene_id "ENSMUSG00000033256.15"; transcript_id "ENSMUST00000121237.2"; gene_type "protein_coding"; gene_name "Shf"; transcript_type "protein_coding"; transcript_name "Shf-205"; exon_number 4; exon_id "ENSMUSE00001279033.2"; level 2; protein_id "ENSMUSP00000113923.2"; transcript_support_level "3"; mgi_id "MGI:3613669"; tag "basic"; havana_gene "OTTMUSG00000015613.1"; havana_transcript "OTTMUST00000037082.1";
chr2	HAVANA	CDS	122184282	122184365	0	-	0	gene_id "ENSMUSG00000033256.15"; transcript_id "ENSMUST00000151130.8"; gene_type "protein_coding"; gene_name "Shf"; transcript_type "protein_coding"; transcript_name "Shf-210"; exon_number 5; exon_id "ENSMUSE00001279033.2"; level 2; protein_id "ENSMUSP00000114524.2"; transcript_support_level "5"; mgi_id "MGI:3613669"; tag "mRNA_start_NF"; tag "cds_start_NF"; havana_gene "OTTMUSG00000015613.1"; havana_transcript "OTTMUST00000037076.1";
chr2	HAVANA	CDS	122184282	122184365	0	-	0	gene_id "ENSMUSG00000033256.15"; transcript_id "ENSMUST00000121237.2"; gene_type "protein_coding"; gene_name "Shf"; transcript_type "protein_coding"; transcript_name "Shf-205"; exon_number 4; exon_id "ENSMUSE00001279033.2"; level 2; protein_id "ENSMUSP00000113923.2"; transcript_support_level "3"; mgi_id "MGI:3613669"; tag "basic"; havana_gene "OTTMUSG00000015613.1"; havana_transcript "OTTMUST00000037082.1";
chr2	HAVANA	exon	122184510	122184678	0	-	.	gene_id "ENSMUSG00000033256.15"; transcript_id "ENSMUST00000048635.13"; gene_type "protein_coding"; gene_name "Shf"; transcript_type "protein_coding"; transcript_name "Shf-201"; exon_number 4; exon_id "ENSMUSE00000289904.2"; level 2; protein_id "ENSMUSP00000045135.7"; transcript_support_level "1"; mgi_id "MGI:3613669"; tag "basic"; tag "Ensembl_canonical"; tag "GENCODE_Primary"; tag "appris_principal_2"; tag "CCDS"; ccdsid "CCDS16662.1"; havana_gene "OTTMUSG00000015613.1"; havana_transcript "OTTMUST00000037075.1";
chr2	HAVANA	CDS	122184510	122184678	0	-	2	gene_id "ENSMUSG00000033256.15"; transcript_id "ENSMUST00000048635.13"; gene_type "protein_coding"; gene_name "Shf"; transcript_type "protein_coding"; transcript_name "Shf-201"; exon_number 4; exon_id "ENSMUSE00000289904.2"; level 2; protein_id "ENSMUSP00000045135.7"; transcript_support_level "1"; mgi_id "MGI:3613669"; tag "basic"; tag "Ensembl_canonical"; tag "GENCODE_Primary"; tag "appris_principal_2"; tag "CCDS"; ccdsid "CCDS16662.1"; havana_gene "OTTMUSG00000015613.1"; havana_transcript "OTTMUST00000037075.1";
chr2	ENSEMBL	exon	122184510	122184678	0	-	.	gene_id "ENSMUSG00000033256.15"; transcript_id "ENSMUST00000110531.9"; gene_type "protein_coding"; gene_name "Shf"; transcript_type "protein_coding"; transcript_name "Shf-203"; exon_number 4; exon_id "ENSMUSE00000289904.2"; level 3; protein_id "ENSMUSP00000106160.3"; transcript_support_level "5"; mgi_id "MGI:3613669"; tag "basic"; tag "appris_principal_2"; tag "CCDS"; ccdsid "CCDS16662.1"; havana_gene "OTTMUSG00000015613.1";
chr2	ENSEMBL	CDS	122184510	122184678	0	-	2	gene_id "ENSMUSG00000033256.15"; transcript_id "ENSMUST00000110531.9"; gene_type "protein_coding"; gene_name "Shf"; transcript_type "protein_coding"; transcript_name "Shf-203"; exon_number 4; exon_id "ENSMUSE00000289904.2"; level 3; protein_id "ENSMUSP00000106160.3"; transcript_support_level "5"; mgi_id "MGI:3613669"; tag "basic"; tag "appris_principal_2"; tag "CCDS"; ccdsid "CCDS16662.1"; havana_gene "OTTMUSG00000015613.1";
chr2	HAVANA	exon	122184510	122184678	0	-	.	gene_id "ENSMUSG00000033256.15"; transcript_id "ENSMUST00000139819.8"; gene_type "protein_coding"; gene_name "Shf"; transcript_type "protein_coding"; transcript_name "Shf-208"; exon_number 4; exon_id "ENSMUSE00000289904.2"; level 2; protein_id "ENSMUSP00000119980.2"; transcript_support_level "5"; mgi_id "MGI:3613669"; tag "mRNA_start_NF"; tag "cds_start_NF"; havana_gene "OTTMUSG00000015613.1"; havana_transcript "OTTMUST00000037079.1";
chr2	HAVANA	CDS	122184510	122184678	0	-	2	gene_id "ENSMUSG00000033256.15"; transcript_id "ENSMUST00000139819.8"; gene_type "protein_coding"; gene_name "Shf"; transcript_type "protein_coding"; transcript_name "Shf-208"; exon_number 4; exon_id "ENSMUSE00000289904.2"; level 2; protein_id "ENSMUSP00000119980.2"; transcript_support_level "5"; mgi_id "MGI:3613669"; tag "mRNA_start_NF"; tag "cds_start_NF"; havana_gene "OTTMUSG00000015613.1"; havana_transcript "OTTMUST00000037079.1";
chr2	HAVANA	exon	122184510	122184678	0	-	.	gene_id "ENSMUSG00000033256.15"; transcript_id "ENSMUST00000110532.9"; gene_type "protein_coding"; gene_name "Shf"; transcript_type "protein_coding"; transcript_name "Shf-204"; exon_number 4; exon_id "ENSMUSE00000289904.2"; level 2; protein_id "ENSMUSP00000106161.3"; transcript_support_level "5"; mgi_id "MGI:3613669"; tag "mRNA_start_NF"; tag "cds_start_NF"; havana_gene "OTTMUSG00000015613.1"; havana_transcript "OTTMUST00000037078.1";
chr2	HAVANA	CDS	122184510	122184678	0	-	2	gene_id "ENSMUSG00000033256.15"; transcript_id "ENSMUST00000110532.9"; gene_type "protein_coding"; gene_name "Shf"; transcript_type "protein_coding"; transcript_name "Shf-204"; exon_number 4; exon_id "ENSMUSE00000289904.2"; level 2; protein_id "ENSMUSP00000106161.3"; transcript_support_level "5"; mgi_id "MGI:3613669"; tag "mRNA_start_NF"; tag "cds_start_NF"; havana_gene "OTTMUSG00000015613.1"; havana_transcript "OTTMUST00000037078.1";
chr2	HAVANA	exon	122184510	122184678	0	-	.	gene_id "ENSMUSG00000033256.15"; transcript_id "ENSMUST00000125826.8"; gene_type "protein_coding"; gene_name "Shf"; transcript_type "protein_coding"; transcript_name "Shf-206"; exon_number 4; exon_id "ENSMUSE00000289904.2"; level 2; protein_id "ENSMUSP00000117099.2"; transcript_support_level "5"; mgi_id "MGI:3613669"; tag "mRNA_start_NF"; tag "cds_start_NF"; havana_gene "OTTMUSG00000015613.1"; havana_transcript "OTTMUST00000037077.1";
chr2	HAVANA	CDS	122184510	122184678	0	-	2	gene_id "ENSMUSG00000033256.15"; transcript_id "ENSMUST00000125826.8"; gene_type "protein_coding"; gene_name "Shf"; transcript_type "protein_coding"; transcript_name "Shf-206"; exon_number 4; exon_id "ENSMUSE00000289904.2"; level 2; protein_id "ENSMUSP00000117099.2"; transcript_support_level "5"; mgi_id "MGI:3613669"; tag "mRNA_start_NF"; tag "cds_start_NF"; havana_gene "OTTMUSG00000015613.1"; havana_transcript "OTTMUST00000037077.1";
chr2	HAVANA	exon	122184510	122184678	0	-	.	gene_id "ENSMUSG00000033256.15"; transcript_id "ENSMUST00000110530.9"; gene_type "protein_coding"; gene_name "Shf"; transcript_type "protein_coding"; transcript_name "Shf-202"; exon_number 3; exon_id "ENSMUSE00000289904.2"; level 1; protein_id "ENSMUSP00000106159.3"; transcript_support_level "5"; mgi_id "MGI:3613669"; tag "basic"; tag "appris_alternative_2"; tag "exp_conf"; havana_gene "OTTMUSG00000015613.1"; havana_transcript "OTTMUST00000037081.1";
chr2	HAVANA	CDS	122184510	122184678	0	-	2	gene_id "ENSMUSG00000033256.15"; transcript_id "ENSMUST00000110530.9"; gene_type "protein_coding"; gene_name "Shf"; transcript_type "protein_coding"; transcript_name "Shf-202"; exon_number 3; exon_id "ENSMUSE00000289904.2"; level 1; protein_id "ENSMUSP00000106159.3"; transcript_support_level "5"; mgi_id "MGI:3613669"; tag "basic"; tag "appris_alternative_2"; tag "exp_conf"; havana_gene "OTTMUSG00000015613.1"; havana_transcript "OTTMUST00000037081.1";
chr2	ENSEMBL_gcm37	exon	122184510	122184678	0.0551986412958152	-	.	gene_id "ENSMUSG00000033256.15"; transcript_id "ENSMUSG00000033256.15_tx_3"; exon_id "chr2_122184510_122184678_-"; exonnum "6"; txlen "1252";
chr2	HAVANA	exon	122184512	122184678	0	-	.	gene_id "ENSMUSG00000033256.15"; transcript_id "ENSMUST00000151130.8"; gene_type "protein_coding"; gene_name "Shf"; transcript_type "protein_coding"; transcript_name "Shf-210"; exon_number 4; exon_id "ENSMUSE00000715189.2"; level 2; protein_id "ENSMUSP00000114524.2"; transcript_support_level "5"; mgi_id "MGI:3613669"; tag "mRNA_start_NF"; tag "cds_start_NF"; havana_gene "OTTMUSG00000015613.1"; havana_transcript "OTTMUST00000037076.1";
chr2	HAVANA	CDS	122184512	122184678	0	-	2	gene_id "ENSMUSG00000033256.15"; transcript_id "ENSMUST00000151130.8"; gene_type "protein_coding"; gene_name "Shf"; transcript_type "protein_coding"; transcript_name "Shf-210"; exon_number 4; exon_id "ENSMUSE00000715189.2"; level 2; protein_id "ENSMUSP00000114524.2"; transcript_support_level "5"; mgi_id "MGI:3613669"; tag "mRNA_start_NF"; tag "cds_start_NF"; havana_gene "OTTMUSG00000015613.1"; havana_transcript "OTTMUST00000037076.1";
chr2	HAVANA	exon	122184512	122184678	0	-	.	gene_id "ENSMUSG00000033256.15"; transcript_id "ENSMUST00000121237.2"; gene_type "protein_coding"; gene_name "Shf"; transcript_type "protein_coding"; transcript_name "Shf-205"; exon_number 3; exon_id "ENSMUSE00000715189.2"; level 2; protein_id "ENSMUSP00000113923.2"; transcript_support_level "3"; mgi_id "MGI:3613669"; tag "basic"; havana_gene "OTTMUSG00000015613.1"; havana_transcript "OTTMUST00000037082.1";
chr2	HAVANA	CDS	122184512	122184678	0	-	2	gene_id "ENSMUSG00000033256.15"; transcript_id "ENSMUST00000121237.2"; gene_type "protein_coding"; gene_name "Shf"; transcript_type "protein_coding"; transcript_name "Shf-205"; exon_number 3; exon_id "ENSMUSE00000715189.2"; level 2; protein_id "ENSMUSP00000113923.2"; transcript_support_level "3"; mgi_id "MGI:3613669"; tag "basic"; havana_gene "OTTMUSG00000015613.1"; havana_transcript "OTTMUST00000037082.1";
chr2	HAVANA	exon	122185956	122186096	0	-	.	gene_id "ENSMUSG00000033256.15"; transcript_id "ENSMUST00000139819.8"; gene_type "protein_coding"; gene_name "Shf"; transcript_type "protein_coding"; transcript_name "Shf-208"; exon_number 3; exon_id "ENSMUSE00000684298.2"; level 2; protein_id "ENSMUSP00000119980.2"; transcript_support_level "5"; mgi_id "MGI:3613669"; tag "mRNA_start_NF"; tag "cds_start_NF"; havana_gene "OTTMUSG00000015613.1"; havana_transcript "OTTMUST00000037079.1";
chr2	HAVANA	CDS	122185956	122186096	0	-	2	gene_id "ENSMUSG00000033256.15"; transcript_id "ENSMUST00000139819.8"; gene_type "protein_coding"; gene_name "Shf"; transcript_type "protein_coding"; transcript_name "Shf-208"; exon_number 3; exon_id "ENSMUSE00000684298.2"; level 2; protein_id "ENSMUSP00000119980.2"; transcript_support_level "5"; mgi_id "MGI:3613669"; tag "mRNA_start_NF"; tag "cds_start_NF"; havana_gene "OTTMUSG00000015613.1"; havana_transcript "OTTMUST00000037079.1";
chr2	ENSEMBL_gcm37	exon	122185956	122186096	0.0551986412958152	-	.	gene_id "ENSMUSG00000033256.15"; transcript_id "ENSMUSG00000033256.15_tx_3"; exon_id "chr2_122185956_122186096_-"; exonnum "5"; txlen "1252";
chr2	HAVANA	exon	122187564	122187701	0	-	.	gene_id "ENSMUSG00000033256.15"; transcript_id "ENSMUST00000143484.2"; gene_type "protein_coding"; gene_name "Shf"; transcript_type "protein_coding"; transcript_name "Shf-209"; exon_number 1; exon_id "ENSMUSE00000726759.2"; level 2; protein_id "ENSMUSP00000120732.2"; transcript_support_level "3"; mgi_id "MGI:3613669"; tag "mRNA_start_NF"; tag "mRNA_end_NF"; tag "cds_start_NF"; tag "cds_end_NF"; havana_gene "OTTMUSG00000015613.1"; havana_transcript "OTTMUST00000037083.1";
chr2	HAVANA	CDS	122187564	122187701	0	-	2	gene_id "ENSMUSG00000033256.15"; transcript_id "ENSMUST00000143484.2"; gene_type "protein_coding"; gene_name "Shf"; transcript_type "protein_coding"; transcript_name "Shf-209"; exon_number 1; exon_id "ENSMUSE00000726759.2"; level 2; protein_id "ENSMUSP00000120732.2"; transcript_support_level "3"; mgi_id "MGI:3613669"; tag "mRNA_start_NF"; tag "mRNA_end_NF"; tag "cds_start_NF"; tag "cds_end_NF"; havana_gene "OTTMUSG00000015613.1"; havana_transcript "OTTMUST00000037083.1";
chr2	HAVANA	exon	122187564	122187770	0	-	.	gene_id "ENSMUSG00000033256.15"; transcript_id "ENSMUST00000048635.13"; gene_type "protein_coding"; gene_name "Shf"; transcript_type "protein_coding"; transcript_name "Shf-201"; exon_number 3; exon_id "ENSMUSE00000289910.2"; level 2; protein_id "ENSMUSP00000045135.7"; transcript_support_level "1"; mgi_id "MGI:3613669"; tag "basic"; tag "Ensembl_canonical"; tag "GENCODE_Primary"; tag "appris_principal_2"; tag "CCDS"; ccdsid "CCDS16662.1"; havana_gene "OTTMUSG00000015613.1"; havana_transcript "OTTMUST00000037075.1";
chr2	HAVANA	CDS	122187564	122187770	0	-	2	gene_id "ENSMUSG00000033256.15"; transcript_id "ENSMUST00000048635.13"; gene_type "protein_coding"; gene_name "Shf"; transcript_type "protein_coding"; transcript_name "Shf-201"; exon_number 3; exon_id "ENSMUSE00000289910.2"; level 2; protein_id "ENSMUSP00000045135.7"; transcript_support_level "1"; mgi_id "MGI:3613669"; tag "basic"; tag "Ensembl_canonical"; tag "GENCODE_Primary"; tag "appris_principal_2"; tag "CCDS"; ccdsid "CCDS16662.1"; havana_gene "OTTMUSG00000015613.1"; havana_transcript "OTTMUST00000037075.1";
chr2	ENSEMBL	exon	122187564	122187770	0	-	.	gene_id "ENSMUSG00000033256.15"; transcript_id "ENSMUST00000110531.9"; gene_type "protein_coding"; gene_name "Shf"; transcript_type "protein_coding"; transcript_name "Shf-203"; exon_number 3; exon_id "ENSMUSE00000289910.2"; level 3; protein_id "ENSMUSP00000106160.3"; transcript_support_level "5"; mgi_id "MGI:3613669"; tag "basic"; tag "appris_principal_2"; tag "CCDS"; ccdsid "CCDS16662.1"; havana_gene "OTTMUSG00000015613.1";
chr2	ENSEMBL	CDS	122187564	122187770	0	-	2	gene_id "ENSMUSG00000033256.15"; transcript_id "ENSMUST00000110531.9"; gene_type "protein_coding"; gene_name "Shf"; transcript_type "protein_coding"; transcript_name "Shf-203"; exon_number 3; exon_id "ENSMUSE00000289910.2"; level 3; protein_id "ENSMUSP00000106160.3"; transcript_support_level "5"; mgi_id "MGI:3613669"; tag "basic"; tag "appris_principal_2"; tag "CCDS"; ccdsid "CCDS16662.1"; havana_gene "OTTMUSG00000015613.1";
chr2	HAVANA	exon	122187564	122187770	0	-	.	gene_id "ENSMUSG00000033256.15"; transcript_id "ENSMUST00000139819.8"; gene_type "protein_coding"; gene_name "Shf"; transcript_type "protein_coding"; transcript_name "Shf-208"; exon_number 2; exon_id "ENSMUSE00000289910.2"; level 2; protein_id "ENSMUSP00000119980.2"; transcript_support_level "5"; mgi_id "MGI:3613669"; tag "mRNA_start_NF"; tag "cds_start_NF"; havana_gene "OTTMUSG00000015613.1"; havana_transcript "OTTMUST00000037079.1";
chr2	HAVANA	CDS	122187564	122187770	0	-	2	gene_id "ENSMUSG00000033256.15"; transcript_id "ENSMUST00000139819.8"; gene_type "protein_coding"; gene_name "Shf"; transcript_type "protein_coding"; transcript_name "Shf-208"; exon_number 2; exon_id "ENSMUSE00000289910.2"; level 2; protein_id "ENSMUSP00000119980.2"; transcript_support_level "5"; mgi_id "MGI:3613669"; tag "mRNA_start_NF"; tag "cds_start_NF"; havana_gene "OTTMUSG00000015613.1"; havana_transcript "OTTMUST00000037079.1";
chr2	HAVANA	exon	122187564	122187770	0	-	.	gene_id "ENSMUSG00000033256.15"; transcript_id "ENSMUST00000110532.9"; gene_type "protein_coding"; gene_name "Shf"; transcript_type "protein_coding"; transcript_name "Shf-204"; exon_number 3; exon_id "ENSMUSE00000289910.2"; level 2; protein_id "ENSMUSP00000106161.3"; transcript_support_level "5"; mgi_id "MGI:3613669"; tag "mRNA_start_NF"; tag "cds_start_NF"; havana_gene "OTTMUSG00000015613.1"; havana_transcript "OTTMUST00000037078.1";
chr2	HAVANA	CDS	122187564	122187770	0	-	2	gene_id "ENSMUSG00000033256.15"; transcript_id "ENSMUST00000110532.9"; gene_type "protein_coding"; gene_name "Shf"; transcript_type "protein_coding"; transcript_name "Shf-204"; exon_number 3; exon_id "ENSMUSE00000289910.2"; level 2; protein_id "ENSMUSP00000106161.3"; transcript_support_level "5"; mgi_id "MGI:3613669"; tag "mRNA_start_NF"; tag "cds_start_NF"; havana_gene "OTTMUSG00000015613.1"; havana_transcript "OTTMUST00000037078.1";
chr2	HAVANA	exon	122187564	122187770	0	-	.	gene_id "ENSMUSG00000033256.15"; transcript_id "ENSMUST00000151130.8"; gene_type "protein_coding"; gene_name "Shf"; transcript_type "protein_coding"; transcript_name "Shf-210"; exon_number 3; exon_id "ENSMUSE00000289910.2"; level 2; protein_id "ENSMUSP00000114524.2"; transcript_support_level "5"; mgi_id "MGI:3613669"; tag "mRNA_start_NF"; tag "cds_start_NF"; havana_gene "OTTMUSG00000015613.1"; havana_transcript "OTTMUST00000037076.1";
chr2	HAVANA	CDS	122187564	122187770	0	-	2	gene_id "ENSMUSG00000033256.15"; transcript_id "ENSMUST00000151130.8"; gene_type "protein_coding"; gene_name "Shf"; transcript_type "protein_coding"; transcript_name "Shf-210"; exon_number 3; exon_id "ENSMUSE00000289910.2"; level 2; protein_id "ENSMUSP00000114524.2"; transcript_support_level "5"; mgi_id "MGI:3613669"; tag "mRNA_start_NF"; tag "cds_start_NF"; havana_gene "OTTMUSG00000015613.1"; havana_transcript "OTTMUST00000037076.1";
chr2	HAVANA	exon	122187564	122187770	0	-	.	gene_id "ENSMUSG00000033256.15"; transcript_id "ENSMUST00000125826.8"; gene_type "protein_coding"; gene_name "Shf"; transcript_type "protein_coding"; transcript_name "Shf-206"; exon_number 3; exon_id "ENSMUSE00000289910.2"; level 2; protein_id "ENSMUSP00000117099.2"; transcript_support_level "5"; mgi_id "MGI:3613669"; tag "mRNA_start_NF"; tag "cds_start_NF"; havana_gene "OTTMUSG00000015613.1"; havana_transcript "OTTMUST00000037077.1";
chr2	HAVANA	CDS	122187564	122187770	0	-	2	gene_id "ENSMUSG00000033256.15"; transcript_id "ENSMUST00000125826.8"; gene_type "protein_coding"; gene_name "Shf"; transcript_type "protein_coding"; transcript_name "Shf-206"; exon_number 3; exon_id "ENSMUSE00000289910.2"; level 2; protein_id "ENSMUSP00000117099.2"; transcript_support_level "5"; mgi_id "MGI:3613669"; tag "mRNA_start_NF"; tag "cds_start_NF"; havana_gene "OTTMUSG00000015613.1"; havana_transcript "OTTMUST00000037077.1";
chr2	HAVANA	exon	122187564	122187770	0	-	.	gene_id "ENSMUSG00000033256.15"; transcript_id "ENSMUST00000121237.2"; gene_type "protein_coding"; gene_name "Shf"; transcript_type "protein_coding"; transcript_name "Shf-205"; exon_number 2; exon_id "ENSMUSE00000289910.2"; level 2; protein_id "ENSMUSP00000113923.2"; transcript_support_level "3"; mgi_id "MGI:3613669"; tag "basic"; havana_gene "OTTMUSG00000015613.1"; havana_transcript "OTTMUST00000037082.1";
chr2	HAVANA	CDS	122187564	122187770	0	-	2	gene_id "ENSMUSG00000033256.15"; transcript_id "ENSMUST00000121237.2"; gene_type "protein_coding"; gene_name "Shf"; transcript_type "protein_coding"; transcript_name "Shf-205"; exon_number 2; exon_id "ENSMUSE00000289910.2"; level 2; protein_id "ENSMUSP00000113923.2"; transcript_support_level "3"; mgi_id "MGI:3613669"; tag "basic"; havana_gene "OTTMUSG00000015613.1"; havana_transcript "OTTMUST00000037082.1";
chr2	HAVANA	exon	122187564	122187770	0	-	.	gene_id "ENSMUSG00000033256.15"; transcript_id "ENSMUST00000110530.9"; gene_type "protein_coding"; gene_name "Shf"; transcript_type "protein_coding"; transcript_name "Shf-202"; exon_number 2; exon_id "ENSMUSE00000289910.2"; level 1; protein_id "ENSMUSP00000106159.3"; transcript_support_level "5"; mgi_id "MGI:3613669"; tag "basic"; tag "appris_alternative_2"; tag "exp_conf"; havana_gene "OTTMUSG00000015613.1"; havana_transcript "OTTMUST00000037081.1";
chr2	HAVANA	CDS	122187564	122187770	0	-	2	gene_id "ENSMUSG00000033256.15"; transcript_id "ENSMUST00000110530.9"; gene_type "protein_coding"; gene_name "Shf"; transcript_type "protein_coding"; transcript_name "Shf-202"; exon_number 2; exon_id "ENSMUSE00000289910.2"; level 1; protein_id "ENSMUSP00000106159.3"; transcript_support_level "5"; mgi_id "MGI:3613669"; tag "basic"; tag "appris_alternative_2"; tag "exp_conf"; havana_gene "OTTMUSG00000015613.1"; havana_transcript "OTTMUST00000037081.1";
chr2	ENSEMBL_gcm37	exon	122187564	122187770	0.0551986412958152	-	.	gene_id "ENSMUSG00000033256.15"; transcript_id "ENSMUSG00000033256.15_tx_3"; exon_id "chr2_122187564_122187770_-"; exonnum "4"; txlen "1252";
chr2	HAVANA	CDS	122188675	122188690	0	-	0	gene_id "ENSMUSG00000033256.15"; transcript_id "ENSMUST00000121237.2"; gene_type "protein_coding"; gene_name "Shf"; transcript_type "protein_coding"; transcript_name "Shf-205"; exon_number 1; exon_id "ENSMUSE00000716804.2"; level 2; protein_id "ENSMUSP00000113923.2"; transcript_support_level "3"; mgi_id "MGI:3613669"; tag "basic"; havana_gene "OTTMUSG00000015613.1"; havana_transcript "OTTMUST00000037082.1";
chr2	HAVANA	CDS	122188675	122188690	0	-	0	gene_id "ENSMUSG00000033256.15"; transcript_id "ENSMUST00000110530.9"; gene_type "protein_coding"; gene_name "Shf"; transcript_type "protein_coding"; transcript_name "Shf-202"; exon_number 1; exon_id "ENSMUSE00000684291.3"; level 1; protein_id "ENSMUSP00000106159.3"; transcript_support_level "5"; mgi_id "MGI:3613669"; tag "basic"; tag "appris_alternative_2"; tag "exp_conf"; havana_gene "OTTMUSG00000015613.1"; havana_transcript "OTTMUST00000037081.1";
chr2	HAVANA	exon	122188675	122188721	0	-	.	gene_id "ENSMUSG00000033256.15"; transcript_id "ENSMUST00000121237.2"; gene_type "protein_coding"; gene_name "Shf"; transcript_type "protein_coding"; transcript_name "Shf-205"; exon_number 1; exon_id "ENSMUSE00000716804.2"; level 2; protein_id "ENSMUSP00000113923.2"; transcript_support_level "3"; mgi_id "MGI:3613669"; tag "basic"; havana_gene "OTTMUSG00000015613.1"; havana_transcript "OTTMUST00000037082.1";
chr2	HAVANA	exon	122188675	122188747	0	-	.	gene_id "ENSMUSG00000033256.15"; transcript_id "ENSMUST00000110530.9"; gene_type "protein_coding"; gene_name "Shf"; transcript_type "protein_coding"; transcript_name "Shf-202"; exon_number 1; exon_id "ENSMUSE00000684291.3"; level 1; protein_id "ENSMUSP00000106159.3"; transcript_support_level "5"; mgi_id "MGI:3613669"; tag "basic"; tag "appris_alternative_2"; tag "exp_conf"; havana_gene "OTTMUSG00000015613.1"; havana_transcript "OTTMUST00000037081.1";
chr2	HAVANA	start_codon	122188688	122188690	0	-	0	gene_id "ENSMUSG00000033256.15"; transcript_id "ENSMUST00000121237.2"; gene_type "protein_coding"; gene_name "Shf"; transcript_type "protein_coding"; transcript_name "Shf-205"; exon_number 1; exon_id "ENSMUSE00000716804.2"; level 2; protein_id "ENSMUSP00000113923.2"; transcript_support_level "3"; mgi_id "MGI:3613669"; tag "basic"; havana_gene "OTTMUSG00000015613.1"; havana_transcript "OTTMUST00000037082.1";
chr2	HAVANA	start_codon	122188688	122188690	0	-	0	gene_id "ENSMUSG00000033256.15"; transcript_id "ENSMUST00000110530.9"; gene_type "protein_coding"; gene_name "Shf"; transcript_type "protein_coding"; transcript_name "Shf-202"; exon_number 1; exon_id "ENSMUSE00000684291.3"; level 1; protein_id "ENSMUSP00000106159.3"; transcript_support_level "5"; mgi_id "MGI:3613669"; tag "basic"; tag "appris_alternative_2"; tag "exp_conf"; havana_gene "OTTMUSG00000015613.1"; havana_transcript "OTTMUST00000037081.1";
chr2	HAVANA	UTR	122188691	122188721	0	-	.	gene_id "ENSMUSG00000033256.15"; transcript_id "ENSMUST00000121237.2"; gene_type "protein_coding"; gene_name "Shf"; transcript_type "protein_coding"; transcript_name "Shf-205"; exon_number 1; exon_id "ENSMUSE00000716804.2"; level 2; protein_id "ENSMUSP00000113923.2"; transcript_support_level "3"; mgi_id "MGI:3613669"; tag "basic"; havana_gene "OTTMUSG00000015613.1"; havana_transcript "OTTMUST00000037082.1";
chr2	HAVANA	UTR	122188691	122188747	0	-	.	gene_id "ENSMUSG00000033256.15"; transcript_id "ENSMUST00000110530.9"; gene_type "protein_coding"; gene_name "Shf"; transcript_type "protein_coding"; transcript_name "Shf-202"; exon_number 1; exon_id "ENSMUSE00000684291.3"; level 1; protein_id "ENSMUSP00000106159.3"; transcript_support_level "5"; mgi_id "MGI:3613669"; tag "basic"; tag "appris_alternative_2"; tag "exp_conf"; havana_gene "OTTMUSG00000015613.1"; havana_transcript "OTTMUST00000037081.1";
chr2	HAVANA	CDS	122189929	122189962	0	-	0	gene_id "ENSMUSG00000033256.15"; transcript_id "ENSMUST00000048635.13"; gene_type "protein_coding"; gene_name "Shf"; transcript_type "protein_coding"; transcript_name "Shf-201"; exon_number 2; exon_id "ENSMUSE00001274991.2"; level 2; protein_id "ENSMUSP00000045135.7"; transcript_support_level "1"; mgi_id "MGI:3613669"; tag "basic"; tag "Ensembl_canonical"; tag "GENCODE_Primary"; tag "appris_principal_2"; tag "CCDS"; ccdsid "CCDS16662.1"; havana_gene "OTTMUSG00000015613.1"; havana_transcript "OTTMUST00000037075.1";
chr2	ENSEMBL	CDS	122189929	122189962	0	-	0	gene_id "ENSMUSG00000033256.15"; transcript_id "ENSMUST00000110531.9"; gene_type "protein_coding"; gene_name "Shf"; transcript_type "protein_coding"; transcript_name "Shf-203"; exon_number 2; exon_id "ENSMUSE00001274991.2"; level 3; protein_id "ENSMUSP00000106160.3"; transcript_support_level "5"; mgi_id "MGI:3613669"; tag "basic"; tag "appris_principal_2"; tag "CCDS"; ccdsid "CCDS16662.1"; havana_gene "OTTMUSG00000015613.1";
chr2	HAVANA	exon	122189929	122190067	0	-	.	gene_id "ENSMUSG00000033256.15"; transcript_id "ENSMUST00000139819.8"; gene_type "protein_coding"; gene_name "Shf"; transcript_type "protein_coding"; transcript_name "Shf-208"; exon_number 1; exon_id "ENSMUSE00000790459.2"; level 2; protein_id "ENSMUSP00000119980.2"; transcript_support_level "5"; mgi_id "MGI:3613669"; tag "mRNA_start_NF"; tag "cds_start_NF"; havana_gene "OTTMUSG00000015613.1"; havana_transcript "OTTMUST00000037079.1";
chr2	HAVANA	CDS	122189929	122190067	0	-	0	gene_id "ENSMUSG00000033256.15"; transcript_id "ENSMUST00000139819.8"; gene_type "protein_coding"; gene_name "Shf"; transcript_type "protein_coding"; transcript_name "Shf-208"; exon_number 1; exon_id "ENSMUSE00000790459.2"; level 2; protein_id "ENSMUSP00000119980.2"; transcript_support_level "5"; mgi_id "MGI:3613669"; tag "mRNA_start_NF"; tag "cds_start_NF"; havana_gene "OTTMUSG00000015613.1"; havana_transcript "OTTMUST00000037079.1";
chr2	HAVANA	exon	122189929	122190070	0	-	.	gene_id "ENSMUSG00000033256.15"; transcript_id "ENSMUST00000048635.13"; gene_type "protein_coding"; gene_name "Shf"; transcript_type "protein_coding"; transcript_name "Shf-201"; exon_number 2; exon_id "ENSMUSE00001274991.2"; level 2; protein_id "ENSMUSP00000045135.7"; transcript_support_level "1"; mgi_id "MGI:3613669"; tag "basic"; tag "Ensembl_canonical"; tag "GENCODE_Primary"; tag "appris_principal_2"; tag "CCDS"; ccdsid "CCDS16662.1"; havana_gene "OTTMUSG00000015613.1"; havana_transcript "OTTMUST00000037075.1";
chr2	ENSEMBL	exon	122189929	122190070	0	-	.	gene_id "ENSMUSG00000033256.15"; transcript_id "ENSMUST00000110531.9"; gene_type "protein_coding"; gene_name "Shf"; transcript_type "protein_coding"; transcript_name "Shf-203"; exon_number 2; exon_id "ENSMUSE00001274991.2"; level 3; protein_id "ENSMUSP00000106160.3"; transcript_support_level "5"; mgi_id "MGI:3613669"; tag "basic"; tag "appris_principal_2"; tag "CCDS"; ccdsid "CCDS16662.1"; havana_gene "OTTMUSG00000015613.1";
chr2	HAVANA	exon	122189929	122190070	0	-	.	gene_id "ENSMUSG00000033256.15"; transcript_id "ENSMUST00000110532.9"; gene_type "protein_coding"; gene_name "Shf"; transcript_type "protein_coding"; transcript_name "Shf-204"; exon_number 2; exon_id "ENSMUSE00001257676.2"; level 2; protein_id "ENSMUSP00000106161.3"; transcript_support_level "5"; mgi_id "MGI:3613669"; tag "mRNA_start_NF"; tag "cds_start_NF"; havana_gene "OTTMUSG00000015613.1"; havana_transcript "OTTMUST00000037078.1";
chr2	HAVANA	CDS	122189929	122190070	0	-	0	gene_id "ENSMUSG00000033256.15"; transcript_id "ENSMUST00000110532.9"; gene_type "protein_coding"; gene_name "Shf"; transcript_type "protein_coding"; transcript_name "Shf-204"; exon_number 2; exon_id "ENSMUSE00001257676.2"; level 2; protein_id "ENSMUSP00000106161.3"; transcript_support_level "5"; mgi_id "MGI:3613669"; tag "mRNA_start_NF"; tag "cds_start_NF"; havana_gene "OTTMUSG00000015613.1"; havana_transcript "OTTMUST00000037078.1";
chr2	HAVANA	exon	122189929	122190070	0	-	.	gene_id "ENSMUSG00000033256.15"; transcript_id "ENSMUST00000151130.8"; gene_type "protein_coding"; gene_name "Shf"; transcript_type "protein_coding"; transcript_name "Shf-210"; exon_number 2; exon_id "ENSMUSE00001257676.2"; level 2; protein_id "ENSMUSP00000114524.2"; transcript_support_level "5"; mgi_id "MGI:3613669"; tag "mRNA_start_NF"; tag "cds_start_NF"; havana_gene "OTTMUSG00000015613.1"; havana_transcript "OTTMUST00000037076.1";
chr2	HAVANA	CDS	122189929	122190070	0	-	0	gene_id "ENSMUSG00000033256.15"; transcript_id "ENSMUST00000151130.8"; gene_type "protein_coding"; gene_name "Shf"; transcript_type "protein_coding"; transcript_name "Shf-210"; exon_number 2; exon_id "ENSMUSE00001257676.2"; level 2; protein_id "ENSMUSP00000114524.2"; transcript_support_level "5"; mgi_id "MGI:3613669"; tag "mRNA_start_NF"; tag "cds_start_NF"; havana_gene "OTTMUSG00000015613.1"; havana_transcript "OTTMUST00000037076.1";
chr2	HAVANA	exon	122189929	122190070	0	-	.	gene_id "ENSMUSG00000033256.15"; transcript_id "ENSMUST00000125826.8"; gene_type "protein_coding"; gene_name "Shf"; transcript_type "protein_coding"; transcript_name "Shf-206"; exon_number 2; exon_id "ENSMUSE00001257676.2"; level 2; protein_id "ENSMUSP00000117099.2"; transcript_support_level "5"; mgi_id "MGI:3613669"; tag "mRNA_start_NF"; tag "cds_start_NF"; havana_gene "OTTMUSG00000015613.1"; havana_transcript "OTTMUST00000037077.1";
chr2	HAVANA	CDS	122189929	122190070	0	-	0	gene_id "ENSMUSG00000033256.15"; transcript_id "ENSMUST00000125826.8"; gene_type "protein_coding"; gene_name "Shf"; transcript_type "protein_coding"; transcript_name "Shf-206"; exon_number 2; exon_id "ENSMUSE00001257676.2"; level 2; protein_id "ENSMUSP00000117099.2"; transcript_support_level "5"; mgi_id "MGI:3613669"; tag "mRNA_start_NF"; tag "cds_start_NF"; havana_gene "OTTMUSG00000015613.1"; havana_transcript "OTTMUST00000037077.1";
chr2	ENSEMBL_gcm37	exon	122189929	122190070	0.0551986412958152	-	.	gene_id "ENSMUSG00000033256.15"; transcript_id "ENSMUSG00000033256.15_tx_3"; exon_id "chr2_122189929_122190070_-"; exonnum "3"; txlen "1252";
chr2	HAVANA	start_codon	122189960	122189962	0	-	0	gene_id "ENSMUSG00000033256.15"; transcript_id "ENSMUST00000048635.13"; gene_type "protein_coding"; gene_name "Shf"; transcript_type "protein_coding"; transcript_name "Shf-201"; exon_number 2; exon_id "ENSMUSE00001274991.2"; level 2; protein_id "ENSMUSP00000045135.7"; transcript_support_level "1"; mgi_id "MGI:3613669"; tag "basic"; tag "Ensembl_canonical"; tag "GENCODE_Primary"; tag "appris_principal_2"; tag "CCDS"; ccdsid "CCDS16662.1"; havana_gene "OTTMUSG00000015613.1"; havana_transcript "OTTMUST00000037075.1";
chr2	ENSEMBL	start_codon	122189960	122189962	0	-	0	gene_id "ENSMUSG00000033256.15"; transcript_id "ENSMUST00000110531.9"; gene_type "protein_coding"; gene_name "Shf"; transcript_type "protein_coding"; transcript_name "Shf-203"; exon_number 2; exon_id "ENSMUSE00001274991.2"; level 3; protein_id "ENSMUSP00000106160.3"; transcript_support_level "5"; mgi_id "MGI:3613669"; tag "basic"; tag "appris_principal_2"; tag "CCDS"; ccdsid "CCDS16662.1"; havana_gene "OTTMUSG00000015613.1";
chr2	HAVANA	UTR	122189963	122190070	0	-	.	gene_id "ENSMUSG00000033256.15"; transcript_id "ENSMUST00000048635.13"; gene_type "protein_coding"; gene_name "Shf"; transcript_type "protein_coding"; transcript_name "Shf-201"; exon_number 2; exon_id "ENSMUSE00001274991.2"; level 2; protein_id "ENSMUSP00000045135.7"; transcript_support_level "1"; mgi_id "MGI:3613669"; tag "basic"; tag "Ensembl_canonical"; tag "GENCODE_Primary"; tag "appris_principal_2"; tag "CCDS"; ccdsid "CCDS16662.1"; havana_gene "OTTMUSG00000015613.1"; havana_transcript "OTTMUST00000037075.1";
chr2	ENSEMBL	UTR	122189963	122190070	0	-	.	gene_id "ENSMUSG00000033256.15"; transcript_id "ENSMUST00000110531.9"; gene_type "protein_coding"; gene_name "Shf"; transcript_type "protein_coding"; transcript_name "Shf-203"; exon_number 2; exon_id "ENSMUSE00001274991.2"; level 3; protein_id "ENSMUSP00000106160.3"; transcript_support_level "5"; mgi_id "MGI:3613669"; tag "basic"; tag "appris_principal_2"; tag "CCDS"; ccdsid "CCDS16662.1"; havana_gene "OTTMUSG00000015613.1";
chr2	HAVANA	exon	122197165	122197309	0	-	.	gene_id "ENSMUSG00000033256.15"; transcript_id "ENSMUST00000048635.13"; gene_type "protein_coding"; gene_name "Shf"; transcript_type "protein_coding"; transcript_name "Shf-201"; exon_number 1; exon_id "ENSMUSE00000446894.2"; level 2; protein_id "ENSMUSP00000045135.7"; transcript_support_level "1"; mgi_id "MGI:3613669"; tag "basic"; tag "Ensembl_canonical"; tag "GENCODE_Primary"; tag "appris_principal_2"; tag "CCDS"; ccdsid "CCDS16662.1"; havana_gene "OTTMUSG00000015613.1"; havana_transcript "OTTMUST00000037075.1";
chr2	HAVANA	UTR	122197165	122197309	0	-	.	gene_id "ENSMUSG00000033256.15"; transcript_id "ENSMUST00000048635.13"; gene_type "protein_coding"; gene_name "Shf"; transcript_type "protein_coding"; transcript_name "Shf-201"; exon_number 1; exon_id "ENSMUSE00000446894.2"; level 2; protein_id "ENSMUSP00000045135.7"; transcript_support_level "1"; mgi_id "MGI:3613669"; tag "basic"; tag "Ensembl_canonical"; tag "GENCODE_Primary"; tag "appris_principal_2"; tag "CCDS"; ccdsid "CCDS16662.1"; havana_gene "OTTMUSG00000015613.1"; havana_transcript "OTTMUST00000037075.1";
chr2	HAVANA	exon	122199128	122199313	0	-	.	gene_id "ENSMUSG00000033256.15"; transcript_id "ENSMUST00000110532.9"; gene_type "protein_coding"; gene_name "Shf"; transcript_type "protein_coding"; transcript_name "Shf-204"; exon_number 1; exon_id "ENSMUSE00000684301.2"; level 2; protein_id "ENSMUSP00000106161.3"; transcript_support_level "5"; mgi_id "MGI:3613669"; tag "mRNA_start_NF"; tag "cds_start_NF"; havana_gene "OTTMUSG00000015613.1"; havana_transcript "OTTMUST00000037078.1";
chr2	HAVANA	CDS	122199128	122199313	0	-	0	gene_id "ENSMUSG00000033256.15"; transcript_id "ENSMUST00000110532.9"; gene_type "protein_coding"; gene_name "Shf"; transcript_type "protein_coding"; transcript_name "Shf-204"; exon_number 1; exon_id "ENSMUSE00000684301.2"; level 2; protein_id "ENSMUSP00000106161.3"; transcript_support_level "5"; mgi_id "MGI:3613669"; tag "mRNA_start_NF"; tag "cds_start_NF"; havana_gene "OTTMUSG00000015613.1"; havana_transcript "OTTMUST00000037078.1";
chr2	ENSEMBL	exon	122199128	122199399	0	-	.	gene_id "ENSMUSG00000033256.15"; transcript_id "ENSMUST00000110531.9"; gene_type "protein_coding"; gene_name "Shf"; transcript_type "protein_coding"; transcript_name "Shf-203"; exon_number 1; exon_id "ENSMUSE00000894689.2"; level 3; protein_id "ENSMUSP00000106160.3"; transcript_support_level "5"; mgi_id "MGI:3613669"; tag "basic"; tag "appris_principal_2"; tag "CCDS"; ccdsid "CCDS16662.1"; havana_gene "OTTMUSG00000015613.1";
chr2	ENSEMBL	UTR	122199128	122199399	0	-	.	gene_id "ENSMUSG00000033256.15"; transcript_id "ENSMUST00000110531.9"; gene_type "protein_coding"; gene_name "Shf"; transcript_type "protein_coding"; transcript_name "Shf-203"; exon_number 1; exon_id "ENSMUSE00000894689.2"; level 3; protein_id "ENSMUSP00000106160.3"; transcript_support_level "5"; mgi_id "MGI:3613669"; tag "basic"; tag "appris_principal_2"; tag "CCDS"; ccdsid "CCDS16662.1"; havana_gene "OTTMUSG00000015613.1";
chr2	HAVANA	exon	122199128	122199618	0	-	.	gene_id "ENSMUSG00000033256.15"; transcript_id "ENSMUST00000151130.8"; gene_type "protein_coding"; gene_name "Shf"; transcript_type "protein_coding"; transcript_name "Shf-210"; exon_number 1; exon_id "ENSMUSE00000737660.2"; level 2; protein_id "ENSMUSP00000114524.2"; transcript_support_level "5"; mgi_id "MGI:3613669"; tag "mRNA_start_NF"; tag "cds_start_NF"; havana_gene "OTTMUSG00000015613.1"; havana_transcript "OTTMUST00000037076.1";
chr2	HAVANA	CDS	122199128	122199618	0	-	2	gene_id "ENSMUSG00000033256.15"; transcript_id "ENSMUST00000151130.8"; gene_type "protein_coding"; gene_name "Shf"; transcript_type "protein_coding"; transcript_name "Shf-210"; exon_number 1; exon_id "ENSMUSE00000737660.2"; level 2; protein_id "ENSMUSP00000114524.2"; transcript_support_level "5"; mgi_id "MGI:3613669"; tag "mRNA_start_NF"; tag "cds_start_NF"; havana_gene "OTTMUSG00000015613.1"; havana_transcript "OTTMUST00000037076.1";
chr2	HAVANA	exon	122199128	122199643	0	-	.	gene_id "ENSMUSG00000033256.15"; transcript_id "ENSMUST00000125826.8"; gene_type "protein_coding"; gene_name "Shf"; transcript_type "protein_coding"; transcript_name "Shf-206"; exon_number 1; exon_id "ENSMUSE00000762676.2"; level 2; protein_id "ENSMUSP00000117099.2"; transcript_support_level "5"; mgi_id "MGI:3613669"; tag "mRNA_start_NF"; tag "cds_start_NF"; havana_gene "OTTMUSG00000015613.1"; havana_transcript "OTTMUST00000037077.1";
chr2	HAVANA	CDS	122199128	122199643	0	-	0	gene_id "ENSMUSG00000033256.15"; transcript_id "ENSMUST00000125826.8"; gene_type "protein_coding"; gene_name "Shf"; transcript_type "protein_coding"; transcript_name "Shf-206"; exon_number 1; exon_id "ENSMUSE00000762676.2"; level 2; protein_id "ENSMUSP00000117099.2"; transcript_support_level "5"; mgi_id "MGI:3613669"; tag "mRNA_start_NF"; tag "cds_start_NF"; havana_gene "OTTMUSG00000015613.1"; havana_transcript "OTTMUST00000037077.1";
chr2	sragcm37_mid	exon	122200361	122200405	0.0551986412958152	-	.	gene_id "ENSMUSG00000033256.15"; transcript_id "ENSMUSG00000033256.15_tx_3"; exon_id "chr2_122200361_122200405_-"; exonnum "2"; txlen "1252";
chr2	sragcm37_ss	exon	122200593	122200679	0.0551986412958152	-	.	gene_id "ENSMUSG00000033256.15"; transcript_id "ENSMUSG00000033256.15_tx_3"; exon_id "chr2_122200593_122200679_-"; exonnum "1"; txlen "1252";
chr2	ENSEMBL	gene	122215970	122216121	0	-	.	gene_id "ENSMUSG00000088506.3"; gene_type "snRNA"; gene_name "Gm24409"; level 3; mgi_id "MGI:5454186";
chr2	ENSEMBL	transcript	122215970	122216121	0	-	.	gene_id "ENSMUSG00000088506.3"; transcript_id "ENSMUST00000157881.3"; gene_type "snRNA"; gene_name "Gm24409"; transcript_type "snRNA"; transcript_name "Gm24409-201"; level 3; transcript_support_level "NA"; mgi_id "MGI:5454186"; tag "basic"; tag "Ensembl_canonical"; tag "GENCODE_Primary";
chr2	ENSEMBL	exon	122215970	122216121	0	-	.	gene_id "ENSMUSG00000088506.3"; transcript_id "ENSMUST00000157881.3"; gene_type "snRNA"; gene_name "Gm24409"; transcript_type "snRNA"; transcript_name "Gm24409-201"; exon_number 1; exon_id "ENSMUSE00000847016.2"; level 3; transcript_support_level "NA"; mgi_id "MGI:5454186"; tag "basic"; tag "Ensembl_canonical"; tag "GENCODE_Primary";
chr2	sragcm37_es	exon	122222641	122223069	0.199300206039381	-	.	gene_id "sragcm37_gene_56406"; transcript_id "sragcm37_gene_56406_tx_1"; exon_id "chr2_122222641_122223069_-"; exonnum "2"; txlen "778";
chr2	sragcm37_es	exon	122222641	122223069	0.0537212486966114	-	.	gene_id "sragcm37_gene_56406"; transcript_id "sragcm37_gene_56406_tx_2"; exon_id "chr2_122222641_122223069_-"; exonnum "2"; txlen "614";
chr2	sragcm37_es	exon	122222641	122223069	0.029892758263045	-	.	gene_id "sragcm37_gene_56406"; transcript_id "sragcm37_gene_56406_tx_3"; exon_id "chr2_122222641_122223069_-"; exonnum "3"; txlen "736";
chr2	sragcm37_es	exon	122222641	122223069	0.00391484259888772	-	.	gene_id "sragcm37_gene_56406"; transcript_id "sragcm37_gene_56406_tx_4"; exon_id "chr2_122222641_122223069_-"; exonnum "3"; txlen "900";
chr2	sragcm37_mid	exon	122223197	122223318	0.029892758263045	-	.	gene_id "sragcm37_gene_56406"; transcript_id "sragcm37_gene_56406_tx_3"; exon_id "chr2_122223197_122223318_-"; exonnum "2"; txlen "736";
chr2	sragcm37_mid	exon	122223197	122223318	0.00391484259888772	-	.	gene_id "sragcm37_gene_56406"; transcript_id "sragcm37_gene_56406_tx_4"; exon_id "chr2_122223197_122223318_-"; exonnum "2"; txlen "900";
chr2	sragcm37_ss	exon	122224728	122224912	0.0537212486966114	-	.	gene_id "sragcm37_gene_56406"; transcript_id "sragcm37_gene_56406_tx_2"; exon_id "chr2_122224728_122224912_-"; exonnum "1"; txlen "614";
chr2	sragcm37_ss	exon	122224728	122224912	0.029892758263045	-	.	gene_id "sragcm37_gene_56406"; transcript_id "sragcm37_gene_56406_tx_3"; exon_id "chr2_122224728_122224912_-"; exonnum "1"; txlen "736";
chr2	sragcm37_ss	exon	122231905	122232253	0.199300206039381	-	.	gene_id "sragcm37_gene_56406"; transcript_id "sragcm37_gene_56406_tx_1"; exon_id "chr2_122231905_122232253_-"; exonnum "1"; txlen "778";
chr2	sragcm37_ss	exon	122231905	122232253	0.00391484259888772	-	.	gene_id "sragcm37_gene_56406"; transcript_id "sragcm37_gene_56406_tx_4"; exon_id "chr2_122231905_122232253_-"; exonnum "1"; txlen "900";
chr2	HAVANA	gene	122297416	122298007	0	-	.	gene_id "ENSMUSG00000081219.2"; gene_type "processed_pseudogene"; gene_name "Bambi-ps1"; level 2; mgi_id "MGI:1932402"; havana_gene "OTTMUSG00000015669.1";
chr2	HAVANA	transcript	122297416	122298007	0	-	.	gene_id "ENSMUSG00000081219.2"; transcript_id "ENSMUST00000121525.2"; gene_type "processed_pseudogene"; gene_name "Bambi-ps1"; transcript_type "processed_pseudogene"; transcript_name "Bambi-ps1-201"; level 2; transcript_support_level "NA"; mgi_id "MGI:1932402"; ont "PGO:0000004"; tag "basic"; tag "Ensembl_canonical"; tag "GENCODE_Primary"; havana_gene "OTTMUSG00000015669.1"; havana_transcript "OTTMUST00000037229.1";
chr2	HAVANA	exon	122297416	122298007	0	-	.	gene_id "ENSMUSG00000081219.2"; transcript_id "ENSMUST00000121525.2"; gene_type "processed_pseudogene"; gene_name "Bambi-ps1"; transcript_type "processed_pseudogene"; transcript_name "Bambi-ps1-201"; exon_number 1; exon_id "ENSMUSE00000720525.2"; level 2; transcript_support_level "NA"; mgi_id "MGI:1932402"; ont "PGO:0000004"; tag "basic"; tag "Ensembl_canonical"; tag "GENCODE_Primary"; havana_gene "OTTMUSG00000015669.1"; havana_transcript "OTTMUST00000037229.1";
chr2	HAVANA	exon	122374274	122375292	0	-	.	gene_id "ENSMUSG00000126945.1"; transcript_id "ENSMUST00000279240.1"; gene_type "lncRNA"; gene_name "ENSMUSG00000126945"; transcript_type "lncRNA"; transcript_name "ENSMUST00000279240"; exon_number 5; exon_id "ENSMUSE00001553353.1"; level 2; tag "basic"; tag "Ensembl_canonical"; tag "GENCODE_Primary"; tag "TAGENE";
chr2	ENSEMBL_gcm37	exon	122374274	122375292	0.0229722516829223	-	.	gene_id "ENSMUSG00000126945.1"; transcript_id "ENSMUSG00000126945.1_tx_10"; exon_id "chr2_122374274_122375292_-"; exonnum "4"; txlen "1194";
chr2	ENSEMBL_gcm37	exon	122374274	122375292	0.0229722516829223	-	.	gene_id "ENSMUSG00000126945.1"; transcript_id "ENSMUSG00000126945.1_tx_11"; exon_id "chr2_122374274_122375292_-"; exonnum "3"; txlen "1154";
chr2	ENSEMBL_gcm37	exon	122374274	122375292	0.0196735043705505	-	.	gene_id "ENSMUSG00000126945.1"; transcript_id "ENSMUSG00000126945.1_tx_12"; exon_id "chr2_122374274_122375292_-"; exonnum "4"; txlen "1435";
chr2	ENSEMBL_gcm37	exon	122374274	122375292	0.0119267021465967	-	.	gene_id "ENSMUSG00000126945.1"; transcript_id "ENSMUSG00000126945.1_tx_13"; exon_id "chr2_122374274_122375292_-"; exonnum "6"; txlen "1445";
chr2	ENSEMBL_gcm37	exon	122374274	122375292	0.283759235821332	-	.	gene_id "ENSMUSG00000126945.1"; transcript_id "ENSMUSG00000126945.1_tx_2"; exon_id "chr2_122374274_122375292_-"; exonnum "5"; txlen "1679";
chr2	ENSEMBL_gcm37	exon	122374274	122375292	0.245468470869658	-	.	gene_id "ENSMUSG00000126945.1"; transcript_id "ENSMUSG00000126945.1_tx_4"; exon_id "chr2_122374274_122375292_-"; exonnum "6"; txlen "1768";
chr2	ENSEMBL_gcm37	exon	122374274	122375292	0.0501623488531893	-	.	gene_id "ENSMUSG00000126945.1"; transcript_id "ENSMUSG00000126945.1_tx_7"; exon_id "chr2_122374274_122375292_-"; exonnum "4"; txlen "1231";
chr2	ENSEMBL_gcm37	exon	122374274	122375292	0.0501623488531893	-	.	gene_id "ENSMUSG00000126945.1"; transcript_id "ENSMUSG00000126945.1_tx_8"; exon_id "chr2_122374274_122375292_-"; exonnum "3"; txlen "1105";
chr2	ENSEMBL_gcm37	exon	122374274	122375292	0.0229722516829223	-	.	gene_id "ENSMUSG00000126945.1"; transcript_id "ENSMUSG00000126945.1_tx_9"; exon_id "chr2_122374274_122375292_-"; exonnum "5"; txlen "1320";
chr2	HAVANA	gene	122374274	122391732	0	-	.	gene_id "ENSMUSG00000126945.1"; gene_type "lncRNA"; gene_name "ENSMUSG00000126945"; level 2;
chr2	HAVANA	transcript	122374274	122391732	0	-	.	gene_id "ENSMUSG00000126945.1"; transcript_id "ENSMUST00000279240.1"; gene_type "lncRNA"; gene_name "ENSMUSG00000126945"; transcript_type "lncRNA"; transcript_name "ENSMUST00000279240"; level 2; tag "basic"; tag "Ensembl_canonical"; tag "GENCODE_Primary"; tag "TAGENE";
chr2	sragcm37_mid	exon	122377738	122377863	0.0119267021465967	-	.	gene_id "ENSMUSG00000126945.1"; transcript_id "ENSMUSG00000126945.1_tx_13"; exon_id "chr2_122377738_122377863_-"; exonnum "5"; txlen "1445";
chr2	sragcm37_mid	exon	122377738	122377863	0.283759235821332	-	.	gene_id "ENSMUSG00000126945.1"; transcript_id "ENSMUSG00000126945.1_tx_2"; exon_id "chr2_122377738_122377863_-"; exonnum "4"; txlen "1679";
chr2	sragcm37_mid	exon	122377738	122377863	0.245468470869658	-	.	gene_id "ENSMUSG00000126945.1"; transcript_id "ENSMUSG00000126945.1_tx_4"; exon_id "chr2_122377738_122377863_-"; exonnum "5"; txlen "1768";
chr2	sragcm37_mid	exon	122377738	122377863	0.0501623488531893	-	.	gene_id "ENSMUSG00000126945.1"; transcript_id "ENSMUSG00000126945.1_tx_7"; exon_id "chr2_122377738_122377863_-"; exonnum "3"; txlen "1231";
chr2	sragcm37_mid	exon	122377738	122377863	0.0229722516829223	-	.	gene_id "ENSMUSG00000126945.1"; transcript_id "ENSMUSG00000126945.1_tx_9"; exon_id "chr2_122377738_122377863_-"; exonnum "4"; txlen "1320";
chr2	HAVANA	exon	122380448	122380487	0	-	.	gene_id "ENSMUSG00000126945.1"; transcript_id "ENSMUST00000279240.1"; gene_type "lncRNA"; gene_name "ENSMUSG00000126945"; transcript_type "lncRNA"; transcript_name "ENSMUST00000279240"; exon_number 4; exon_id "ENSMUSE00001553354.1"; level 2; tag "basic"; tag "Ensembl_canonical"; tag "GENCODE_Primary"; tag "TAGENE";
chr2	ENSEMBL_gcm37	exon	122380448	122380487	0.0229722516829223	-	.	gene_id "ENSMUSG00000126945.1"; transcript_id "ENSMUSG00000126945.1_tx_10"; exon_id "chr2_122380448_122380487_-"; exonnum "3"; txlen "1194";
chr2	ENSEMBL_gcm37	exon	122380448	122380487	0.0119267021465967	-	.	gene_id "ENSMUSG00000126945.1"; transcript_id "ENSMUSG00000126945.1_tx_13"; exon_id "chr2_122380448_122380487_-"; exonnum "4"; txlen "1445";
chr2	ENSEMBL_gcm37	exon	122380448	122380487	0.283759235821332	-	.	gene_id "ENSMUSG00000126945.1"; transcript_id "ENSMUSG00000126945.1_tx_2"; exon_id "chr2_122380448_122380487_-"; exonnum "3"; txlen "1679";
chr2	ENSEMBL_gcm37	exon	122380448	122380487	0.245468470869658	-	.	gene_id "ENSMUSG00000126945.1"; transcript_id "ENSMUSG00000126945.1_tx_4"; exon_id "chr2_122380448_122380487_-"; exonnum "4"; txlen "1768";
chr2	ENSEMBL_gcm37	exon	122380448	122380487	0.0501623488531893	-	.	gene_id "ENSMUSG00000126945.1"; transcript_id "ENSMUSG00000126945.1_tx_7"; exon_id "chr2_122380448_122380487_-"; exonnum "2"; txlen "1231";
chr2	ENSEMBL_gcm37	exon	122380448	122380487	0.0501623488531893	-	.	gene_id "ENSMUSG00000126945.1"; transcript_id "ENSMUSG00000126945.1_tx_8"; exon_id "chr2_122380448_122380487_-"; exonnum "2"; txlen "1105";
chr2	ENSEMBL_gcm37	exon	122380448	122380487	0.0229722516829223	-	.	gene_id "ENSMUSG00000126945.1"; transcript_id "ENSMUSG00000126945.1_tx_9"; exon_id "chr2_122380448_122380487_-"; exonnum "3"; txlen "1320";
chr2	HAVANA	exon	122387772	122387860	0	-	.	gene_id "ENSMUSG00000126945.1"; transcript_id "ENSMUST00000279240.1"; gene_type "lncRNA"; gene_name "ENSMUSG00000126945"; transcript_type "lncRNA"; transcript_name "ENSMUST00000279240"; exon_number 3; exon_id "ENSMUSE00001553355.1"; level 2; tag "basic"; tag "Ensembl_canonical"; tag "GENCODE_Primary"; tag "TAGENE";
chr2	ENSEMBL_gcm37	exon	122387772	122387860	0.0229722516829223	-	.	gene_id "ENSMUSG00000126945.1"; transcript_id "ENSMUSG00000126945.1_tx_10"; exon_id "chr2_122387772_122387860_-"; exonnum "2"; txlen "1194";
chr2	ENSEMBL_gcm37	exon	122387772	122387860	0.0229722516829223	-	.	gene_id "ENSMUSG00000126945.1"; transcript_id "ENSMUSG00000126945.1_tx_11"; exon_id "chr2_122387772_122387860_-"; exonnum "2"; txlen "1154";
chr2	ENSEMBL_gcm37	exon	122387772	122387860	0.0196735043705505	-	.	gene_id "ENSMUSG00000126945.1"; transcript_id "ENSMUSG00000126945.1_tx_12"; exon_id "chr2_122387772_122387860_-"; exonnum "3"; txlen "1435";
chr2	ENSEMBL_gcm37	exon	122387772	122387860	0.0119267021465967	-	.	gene_id "ENSMUSG00000126945.1"; transcript_id "ENSMUSG00000126945.1_tx_13"; exon_id "chr2_122387772_122387860_-"; exonnum "3"; txlen "1445";
chr2	ENSEMBL_gcm37	exon	122387772	122387860	0.245468470869658	-	.	gene_id "ENSMUSG00000126945.1"; transcript_id "ENSMUSG00000126945.1_tx_4"; exon_id "chr2_122387772_122387860_-"; exonnum "3"; txlen "1768";
chr2	ENSEMBL_gcm37	exon	122387772	122387860	0.0229722516829223	-	.	gene_id "ENSMUSG00000126945.1"; transcript_id "ENSMUSG00000126945.1_tx_9"; exon_id "chr2_122387772_122387860_-"; exonnum "2"; txlen "1320";
chr2	HAVANA	exon	122390680	122390804	0	-	.	gene_id "ENSMUSG00000126945.1"; transcript_id "ENSMUST00000279240.1"; gene_type "lncRNA"; gene_name "ENSMUSG00000126945"; transcript_type "lncRNA"; transcript_name "ENSMUST00000279240"; exon_number 2; exon_id "ENSMUSE00001553352.1"; level 2; tag "basic"; tag "Ensembl_canonical"; tag "GENCODE_Primary"; tag "TAGENE";
chr2	ENSEMBL_gcm37	exon	122390680	122390804	0.0119267021465967	-	.	gene_id "ENSMUSG00000126945.1"; transcript_id "ENSMUSG00000126945.1_tx_13"; exon_id "chr2_122390680_122390804_-"; exonnum "2"; txlen "1445";
chr2	ENSEMBL_gcm37	exon	122390680	122390804	0.283759235821332	-	.	gene_id "ENSMUSG00000126945.1"; transcript_id "ENSMUSG00000126945.1_tx_2"; exon_id "chr2_122390680_122390804_-"; exonnum "2"; txlen "1679";
chr2	ENSEMBL_gcm37	exon	122390680	122390804	0.245468470869658	-	.	gene_id "ENSMUSG00000126945.1"; transcript_id "ENSMUSG00000126945.1_tx_4"; exon_id "chr2_122390680_122390804_-"; exonnum "2"; txlen "1768";
chr2	HAVANA	exon	122391364	122391732	0	-	.	gene_id "ENSMUSG00000126945.1"; transcript_id "ENSMUST00000279240.1"; gene_type "lncRNA"; gene_name "ENSMUSG00000126945"; transcript_type "lncRNA"; transcript_name "ENSMUST00000279240"; exon_number 1; exon_id "ENSMUSE00001553356.1"; level 2; tag "basic"; tag "Ensembl_canonical"; tag "GENCODE_Primary"; tag "TAGENE";
chr2	ENSEMBL_gcm37	exon	122391364	122391732	0.283759235821332	-	.	gene_id "ENSMUSG00000126945.1"; transcript_id "ENSMUSG00000126945.1_tx_2"; exon_id "chr2_122391364_122391732_-"; exonnum "1"; txlen "1679";
chr2	ENSEMBL_gcm37	exon	122391364	122391732	0.245468470869658	-	.	gene_id "ENSMUSG00000126945.1"; transcript_id "ENSMUSG00000126945.1_tx_4"; exon_id "chr2_122391364_122391732_-"; exonnum "1"; txlen "1768";
chr2	sragcm37_ss	exon	122393146	122393191	0.0229722516829223	-	.	gene_id "ENSMUSG00000126945.1"; transcript_id "ENSMUSG00000126945.1_tx_10"; exon_id "chr2_122393146_122393191_-"; exonnum "1"; txlen "1194";
chr2	sragcm37_ss	exon	122393146	122393191	0.0229722516829223	-	.	gene_id "ENSMUSG00000126945.1"; transcript_id "ENSMUSG00000126945.1_tx_11"; exon_id "chr2_122393146_122393191_-"; exonnum "1"; txlen "1154";
chr2	sragcm37_ss	exon	122393146	122393191	0.0119267021465967	-	.	gene_id "ENSMUSG00000126945.1"; transcript_id "ENSMUSG00000126945.1_tx_13"; exon_id "chr2_122393146_122393191_-"; exonnum "1"; txlen "1445";
chr2	sragcm37_ss	exon	122393146	122393191	0.0501623488531893	-	.	gene_id "ENSMUSG00000126945.1"; transcript_id "ENSMUSG00000126945.1_tx_7"; exon_id "chr2_122393146_122393191_-"; exonnum "1"; txlen "1231";
chr2	sragcm37_ss	exon	122393146	122393191	0.0501623488531893	-	.	gene_id "ENSMUSG00000126945.1"; transcript_id "ENSMUSG00000126945.1_tx_8"; exon_id "chr2_122393146_122393191_-"; exonnum "1"; txlen "1105";
chr2	sragcm37_ss	exon	122393146	122393191	0.0229722516829223	-	.	gene_id "ENSMUSG00000126945.1"; transcript_id "ENSMUSG00000126945.1_tx_9"; exon_id "chr2_122393146_122393191_-"; exonnum "1"; txlen "1320";
chr2	sragcm37_mid	exon	122403151	122403358	0.0196735043705505	-	.	gene_id "ENSMUSG00000126945.1"; transcript_id "ENSMUSG00000126945.1_tx_12"; exon_id "chr2_122403151_122403358_-"; exonnum "2"; txlen "1435";
chr2	sragcm37_ss	exon	122403907	122404025	0.0196735043705505	-	.	gene_id "ENSMUSG00000126945.1"; transcript_id "ENSMUSG00000126945.1_tx_12"; exon_id "chr2_122403907_122404025_-"; exonnum "1"; txlen "1435";
chr2	HAVANA	UTR	122424948	122425980	0	-	.	gene_id "ENSMUSG00000027199.15"; transcript_id "ENSMUST00000028624.9"; gene_type "protein_coding"; gene_name "Gatm"; transcript_type "protein_coding"; transcript_name "Gatm-201"; exon_number 9; exon_id "ENSMUSE00000495261.8"; level 2; protein_id "ENSMUSP00000028624.9"; transcript_support_level "1"; mgi_id "MGI:1914342"; tag "basic"; tag "Ensembl_canonical"; tag "GENCODE_Primary"; tag "appris_principal_1"; tag "CCDS"; ccdsid "CCDS16665.1"; havana_gene "OTTMUSG00000015672.1"; havana_transcript "OTTMUST00000037236.1";
chr2	HAVANA	exon	122424948	122426090	0	-	.	gene_id "ENSMUSG00000027199.15"; transcript_id "ENSMUST00000028624.9"; gene_type "protein_coding"; gene_name "Gatm"; transcript_type "protein_coding"; transcript_name "Gatm-201"; exon_number 9; exon_id "ENSMUSE00000495261.8"; level 2; protein_id "ENSMUSP00000028624.9"; transcript_support_level "1"; mgi_id "MGI:1914342"; tag "basic"; tag "Ensembl_canonical"; tag "GENCODE_Primary"; tag "appris_principal_1"; tag "CCDS"; ccdsid "CCDS16665.1"; havana_gene "OTTMUSG00000015672.1"; havana_transcript "OTTMUST00000037236.1";
chr2	HAVANA	gene	122424948	122441784	0	-	.	gene_id "ENSMUSG00000027199.15"; gene_type "protein_coding"; gene_name "Gatm"; level 2; mgi_id "MGI:1914342"; havana_gene "OTTMUSG00000015672.1";
chr2	HAVANA	transcript	122424948	122441784	0	-	.	gene_id "ENSMUSG00000027199.15"; transcript_id "ENSMUST00000028624.9"; gene_type "protein_coding"; gene_name "Gatm"; transcript_type "protein_coding"; transcript_name "Gatm-201"; level 2; protein_id "ENSMUSP00000028624.9"; transcript_support_level "1"; mgi_id "MGI:1914342"; tag "basic"; tag "Ensembl_canonical"; tag "GENCODE_Primary"; tag "appris_principal_1"; tag "CCDS"; ccdsid "CCDS16665.1"; havana_gene "OTTMUSG00000015672.1"; havana_transcript "OTTMUST00000037236.1";
chr2	HAVANA	exon	122425970	122426090	0	-	.	gene_id "ENSMUSG00000027199.15"; transcript_id "ENSMUST00000154598.8"; gene_type "protein_coding"; gene_name "Gatm"; transcript_type "protein_coding_CDS_not_defined"; transcript_name "Gatm-203"; exon_number 4; exon_id "ENSMUSE00000782527.2"; level 2; transcript_support_level "3"; mgi_id "MGI:1914342"; havana_gene "OTTMUSG00000015672.1"; havana_transcript "OTTMUST00000037238.1";
chr2	HAVANA	transcript	122425970	122429015	0	-	.	gene_id "ENSMUSG00000027199.15"; transcript_id "ENSMUST00000154598.8"; gene_type "protein_coding"; gene_name "Gatm"; transcript_type "protein_coding_CDS_not_defined"; transcript_name "Gatm-203"; level 2; transcript_support_level "3"; mgi_id "MGI:1914342"; havana_gene "OTTMUSG00000015672.1"; havana_transcript "OTTMUST00000037238.1";
chr2	HAVANA	stop_codon	122425978	122425980	0	-	0	gene_id "ENSMUSG00000027199.15"; transcript_id "ENSMUST00000028624.9"; gene_type "protein_coding"; gene_name "Gatm"; transcript_type "protein_coding"; transcript_name "Gatm-201"; exon_number 9; exon_id "ENSMUSE00000495261.8"; level 2; protein_id "ENSMUSP00000028624.9"; transcript_support_level "1"; mgi_id "MGI:1914342"; tag "basic"; tag "Ensembl_canonical"; tag "GENCODE_Primary"; tag "appris_principal_1"; tag "CCDS"; ccdsid "CCDS16665.1"; havana_gene "OTTMUSG00000015672.1"; havana_transcript "OTTMUST00000037236.1";
chr2	HAVANA	CDS	122425981	122426090	0	-	2	gene_id "ENSMUSG00000027199.15"; transcript_id "ENSMUST00000028624.9"; gene_type "protein_coding"; gene_name "Gatm"; transcript_type "protein_coding"; transcript_name "Gatm-201"; exon_number 9; exon_id "ENSMUSE00000495261.8"; level 2; protein_id "ENSMUSP00000028624.9"; transcript_support_level "1"; mgi_id "MGI:1914342"; tag "basic"; tag "Ensembl_canonical"; tag "GENCODE_Primary"; tag "appris_principal_1"; tag "CCDS"; ccdsid "CCDS16665.1"; havana_gene "OTTMUSG00000015672.1"; havana_transcript "OTTMUST00000037236.1";
chr2	HAVANA	exon	122426087	122426090	0	-	.	gene_id "ENSMUSG00000027199.15"; transcript_id "ENSMUST00000140808.2"; gene_type "protein_coding"; gene_name "Gatm"; transcript_type "retained_intron"; transcript_name "Gatm-202"; exon_number 3; exon_id "ENSMUSE00001467775.2"; level 2; transcript_support_level "2"; mgi_id "MGI:1914342"; havana_gene "OTTMUSG00000015672.1"; havana_transcript "OTTMUST00000037237.1";
chr2	HAVANA	transcript	122426087	122429293	0	-	.	gene_id "ENSMUSG00000027199.15"; transcript_id "ENSMUST00000140808.2"; gene_type "protein_coding"; gene_name "Gatm"; transcript_type "retained_intron"; transcript_name "Gatm-202"; level 2; transcript_support_level "2"; mgi_id "MGI:1914342"; havana_gene "OTTMUSG00000015672.1"; havana_transcript "OTTMUST00000037237.1";
chr2	HAVANA	exon	122427853	122427969	0	-	.	gene_id "ENSMUSG00000027199.15"; transcript_id "ENSMUST00000028624.9"; gene_type "protein_coding"; gene_name "Gatm"; transcript_type "protein_coding"; transcript_name "Gatm-201"; exon_number 8; exon_id "ENSMUSE00001228011.2"; level 2; protein_id "ENSMUSP00000028624.9"; transcript_support_level "1"; mgi_id "MGI:1914342"; tag "basic"; tag "Ensembl_canonical"; tag "GENCODE_Primary"; tag "appris_principal_1"; tag "CCDS"; ccdsid "CCDS16665.1"; havana_gene "OTTMUSG00000015672.1"; havana_transcript "OTTMUST00000037236.1";
chr2	HAVANA	CDS	122427853	122427969	0	-	2	gene_id "ENSMUSG00000027199.15"; transcript_id "ENSMUST00000028624.9"; gene_type "protein_coding"; gene_name "Gatm"; transcript_type "protein_coding"; transcript_name "Gatm-201"; exon_number 8; exon_id "ENSMUSE00001228011.2"; level 2; protein_id "ENSMUSP00000028624.9"; transcript_support_level "1"; mgi_id "MGI:1914342"; tag "basic"; tag "Ensembl_canonical"; tag "GENCODE_Primary"; tag "appris_principal_1"; tag "CCDS"; ccdsid "CCDS16665.1"; havana_gene "OTTMUSG00000015672.1"; havana_transcript "OTTMUST00000037236.1";
chr2	HAVANA	exon	122427853	122427969	0	-	.	gene_id "ENSMUSG00000027199.15"; transcript_id "ENSMUST00000154598.8"; gene_type "protein_coding"; gene_name "Gatm"; transcript_type "protein_coding_CDS_not_defined"; transcript_name "Gatm-203"; exon_number 3; exon_id "ENSMUSE00001223320.2"; level 2; transcript_support_level "3"; mgi_id "MGI:1914342"; havana_gene "OTTMUSG00000015672.1"; havana_transcript "OTTMUST00000037238.1";
chr2	HAVANA	exon	122427853	122427969	0	-	.	gene_id "ENSMUSG00000027199.15"; transcript_id "ENSMUST00000140808.2"; gene_type "protein_coding"; gene_name "Gatm"; transcript_type "retained_intron"; transcript_name "Gatm-202"; exon_number 2; exon_id "ENSMUSE00001223320.2"; level 2; transcript_support_level "2"; mgi_id "MGI:1914342"; havana_gene "OTTMUSG00000015672.1"; havana_transcript "OTTMUST00000037237.1";
chr2	HAVANA	exon	122428618	122428681	0	-	.	gene_id "ENSMUSG00000027199.15"; transcript_id "ENSMUST00000028624.9"; gene_type "protein_coding"; gene_name "Gatm"; transcript_type "protein_coding"; transcript_name "Gatm-201"; exon_number 7; exon_id "ENSMUSE00001223993.2"; level 2; protein_id "ENSMUSP00000028624.9"; transcript_support_level "1"; mgi_id "MGI:1914342"; tag "basic"; tag "Ensembl_canonical"; tag "GENCODE_Primary"; tag "appris_principal_1"; tag "CCDS"; ccdsid "CCDS16665.1"; havana_gene "OTTMUSG00000015672.1"; havana_transcript "OTTMUST00000037236.1";
chr2	HAVANA	CDS	122428618	122428681	0	-	0	gene_id "ENSMUSG00000027199.15"; transcript_id "ENSMUST00000028624.9"; gene_type "protein_coding"; gene_name "Gatm"; transcript_type "protein_coding"; transcript_name "Gatm-201"; exon_number 7; exon_id "ENSMUSE00001223993.2"; level 2; protein_id "ENSMUSP00000028624.9"; transcript_support_level "1"; mgi_id "MGI:1914342"; tag "basic"; tag "Ensembl_canonical"; tag "GENCODE_Primary"; tag "appris_principal_1"; tag "CCDS"; ccdsid "CCDS16665.1"; havana_gene "OTTMUSG00000015672.1"; havana_transcript "OTTMUST00000037236.1";
chr2	HAVANA	exon	122428618	122428681	0	-	.	gene_id "ENSMUSG00000027199.15"; transcript_id "ENSMUST00000154598.8"; gene_type "protein_coding"; gene_name "Gatm"; transcript_type "protein_coding_CDS_not_defined"; transcript_name "Gatm-203"; exon_number 2; exon_id "ENSMUSE00001245880.2"; level 2; transcript_support_level "3"; mgi_id "MGI:1914342"; havana_gene "OTTMUSG00000015672.1"; havana_transcript "OTTMUST00000037238.1";
chr2	HAVANA	exon	122428618	122429293	0	-	.	gene_id "ENSMUSG00000027199.15"; transcript_id "ENSMUST00000140808.2"; gene_type "protein_coding"; gene_name "Gatm"; transcript_type "retained_intron"; transcript_name "Gatm-202"; exon_number 1; exon_id "ENSMUSE00000746256.2"; level 2; transcript_support_level "2"; mgi_id "MGI:1914342"; havana_gene "OTTMUSG00000015672.1"; havana_transcript "OTTMUST00000037237.1";
chr2	HAVANA	exon	122428808	122429015	0	-	.	gene_id "ENSMUSG00000027199.15"; transcript_id "ENSMUST00000154598.8"; gene_type "protein_coding"; gene_name "Gatm"; transcript_type "protein_coding_CDS_not_defined"; transcript_name "Gatm-203"; exon_number 1; exon_id "ENSMUSE00000726390.2"; level 2; transcript_support_level "3"; mgi_id "MGI:1914342"; havana_gene "OTTMUSG00000015672.1"; havana_transcript "OTTMUST00000037238.1";
chr2	HAVANA	exon	122430860	122431024	0	-	.	gene_id "ENSMUSG00000027199.15"; transcript_id "ENSMUST00000028624.9"; gene_type "protein_coding"; gene_name "Gatm"; transcript_type "protein_coding"; transcript_name "Gatm-201"; exon_number 6; exon_id "ENSMUSE00000166822.2"; level 2; protein_id "ENSMUSP00000028624.9"; transcript_support_level "1"; mgi_id "MGI:1914342"; tag "basic"; tag "Ensembl_canonical"; tag "GENCODE_Primary"; tag "appris_principal_1"; tag "CCDS"; ccdsid "CCDS16665.1"; havana_gene "OTTMUSG00000015672.1"; havana_transcript "OTTMUST00000037236.1";
chr2	HAVANA	CDS	122430860	122431024	0	-	0	gene_id "ENSMUSG00000027199.15"; transcript_id "ENSMUST00000028624.9"; gene_type "protein_coding"; gene_name "Gatm"; transcript_type "protein_coding"; transcript_name "Gatm-201"; exon_number 6; exon_id "ENSMUSE00000166822.2"; level 2; protein_id "ENSMUSP00000028624.9"; transcript_support_level "1"; mgi_id "MGI:1914342"; tag "basic"; tag "Ensembl_canonical"; tag "GENCODE_Primary"; tag "appris_principal_1"; tag "CCDS"; ccdsid "CCDS16665.1"; havana_gene "OTTMUSG00000015672.1"; havana_transcript "OTTMUST00000037236.1";
chr2	HAVANA	exon	122431173	122431310	0	-	.	gene_id "ENSMUSG00000027199.15"; transcript_id "ENSMUST00000028624.9"; gene_type "protein_coding"; gene_name "Gatm"; transcript_type "protein_coding"; transcript_name "Gatm-201"; exon_number 5; exon_id "ENSMUSE00000166819.2"; level 2; protein_id "ENSMUSP00000028624.9"; transcript_support_level "1"; mgi_id "MGI:1914342"; tag "basic"; tag "Ensembl_canonical"; tag "GENCODE_Primary"; tag "appris_principal_1"; tag "CCDS"; ccdsid "CCDS16665.1"; havana_gene "OTTMUSG00000015672.1"; havana_transcript "OTTMUST00000037236.1";
chr2	HAVANA	CDS	122431173	122431310	0	-	0	gene_id "ENSMUSG00000027199.15"; transcript_id "ENSMUST00000028624.9"; gene_type "protein_coding"; gene_name "Gatm"; transcript_type "protein_coding"; transcript_name "Gatm-201"; exon_number 5; exon_id "ENSMUSE00000166819.2"; level 2; protein_id "ENSMUSP00000028624.9"; transcript_support_level "1"; mgi_id "MGI:1914342"; tag "basic"; tag "Ensembl_canonical"; tag "GENCODE_Primary"; tag "appris_principal_1"; tag "CCDS"; ccdsid "CCDS16665.1"; havana_gene "OTTMUSG00000015672.1"; havana_transcript "OTTMUST00000037236.1";
chr2	HAVANA	exon	122432986	122433176	0	-	.	gene_id "ENSMUSG00000027199.15"; transcript_id "ENSMUST00000028624.9"; gene_type "protein_coding"; gene_name "Gatm"; transcript_type "protein_coding"; transcript_name "Gatm-201"; exon_number 4; exon_id "ENSMUSE00000166821.2"; level 2; protein_id "ENSMUSP00000028624.9"; transcript_support_level "1"; mgi_id "MGI:1914342"; tag "basic"; tag "Ensembl_canonical"; tag "GENCODE_Primary"; tag "appris_principal_1"; tag "CCDS"; ccdsid "CCDS16665.1"; havana_gene "OTTMUSG00000015672.1"; havana_transcript "OTTMUST00000037236.1";
chr2	HAVANA	CDS	122432986	122433176	0	-	2	gene_id "ENSMUSG00000027199.15"; transcript_id "ENSMUST00000028624.9"; gene_type "protein_coding"; gene_name "Gatm"; transcript_type "protein_coding"; transcript_name "Gatm-201"; exon_number 4; exon_id "ENSMUSE00000166821.2"; level 2; protein_id "ENSMUSP00000028624.9"; transcript_support_level "1"; mgi_id "MGI:1914342"; tag "basic"; tag "Ensembl_canonical"; tag "GENCODE_Primary"; tag "appris_principal_1"; tag "CCDS"; ccdsid "CCDS16665.1"; havana_gene "OTTMUSG00000015672.1"; havana_transcript "OTTMUST00000037236.1";
chr2	HAVANA	exon	122434063	122434258	0	-	.	gene_id "ENSMUSG00000027199.15"; transcript_id "ENSMUST00000028624.9"; gene_type "protein_coding"; gene_name "Gatm"; transcript_type "protein_coding"; transcript_name "Gatm-201"; exon_number 3; exon_id "ENSMUSE00000166825.2"; level 2; protein_id "ENSMUSP00000028624.9"; transcript_support_level "1"; mgi_id "MGI:1914342"; tag "basic"; tag "Ensembl_canonical"; tag "GENCODE_Primary"; tag "appris_principal_1"; tag "CCDS"; ccdsid "CCDS16665.1"; havana_gene "OTTMUSG00000015672.1"; havana_transcript "OTTMUST00000037236.1";
chr2	HAVANA	CDS	122434063	122434258	0	-	0	gene_id "ENSMUSG00000027199.15"; transcript_id "ENSMUST00000028624.9"; gene_type "protein_coding"; gene_name "Gatm"; transcript_type "protein_coding"; transcript_name "Gatm-201"; exon_number 3; exon_id "ENSMUSE00000166825.2"; level 2; protein_id "ENSMUSP00000028624.9"; transcript_support_level "1"; mgi_id "MGI:1914342"; tag "basic"; tag "Ensembl_canonical"; tag "GENCODE_Primary"; tag "appris_principal_1"; tag "CCDS"; ccdsid "CCDS16665.1"; havana_gene "OTTMUSG00000015672.1"; havana_transcript "OTTMUST00000037236.1";
chr2	HAVANA	exon	122440150	122440368	0	-	.	gene_id "ENSMUSG00000027199.15"; transcript_id "ENSMUST00000028624.9"; gene_type "protein_coding"; gene_name "Gatm"; transcript_type "protein_coding"; transcript_name "Gatm-201"; exon_number 2; exon_id "ENSMUSE00000166827.2"; level 2; protein_id "ENSMUSP00000028624.9"; transcript_support_level "1"; mgi_id "MGI:1914342"; tag "basic"; tag "Ensembl_canonical"; tag "GENCODE_Primary"; tag "appris_principal_1"; tag "CCDS"; ccdsid "CCDS16665.1"; havana_gene "OTTMUSG00000015672.1"; havana_transcript "OTTMUST00000037236.1";
chr2	HAVANA	CDS	122440150	122440368	0	-	0	gene_id "ENSMUSG00000027199.15"; transcript_id "ENSMUST00000028624.9"; gene_type "protein_coding"; gene_name "Gatm"; transcript_type "protein_coding"; transcript_name "Gatm-201"; exon_number 2; exon_id "ENSMUSE00000166827.2"; level 2; protein_id "ENSMUSP00000028624.9"; transcript_support_level "1"; mgi_id "MGI:1914342"; tag "basic"; tag "Ensembl_canonical"; tag "GENCODE_Primary"; tag "appris_principal_1"; tag "CCDS"; ccdsid "CCDS16665.1"; havana_gene "OTTMUSG00000015672.1"; havana_transcript "OTTMUST00000037236.1";
chr2	HAVANA	CDS	122441629	122441697	0	-	0	gene_id "ENSMUSG00000027199.15"; transcript_id "ENSMUST00000028624.9"; gene_type "protein_coding"; gene_name "Gatm"; transcript_type "protein_coding"; transcript_name "Gatm-201"; exon_number 1; exon_id "ENSMUSE00000349444.7"; level 2; protein_id "ENSMUSP00000028624.9"; transcript_support_level "1"; mgi_id "MGI:1914342"; tag "basic"; tag "Ensembl_canonical"; tag "GENCODE_Primary"; tag "appris_principal_1"; tag "CCDS"; ccdsid "CCDS16665.1"; havana_gene "OTTMUSG00000015672.1"; havana_transcript "OTTMUST00000037236.1";
chr2	HAVANA	exon	122441629	122441784	0	-	.	gene_id "ENSMUSG00000027199.15"; transcript_id "ENSMUST00000028624.9"; gene_type "protein_coding"; gene_name "Gatm"; transcript_type "protein_coding"; transcript_name "Gatm-201"; exon_number 1; exon_id "ENSMUSE00000349444.7"; level 2; protein_id "ENSMUSP00000028624.9"; transcript_support_level "1"; mgi_id "MGI:1914342"; tag "basic"; tag "Ensembl_canonical"; tag "GENCODE_Primary"; tag "appris_principal_1"; tag "CCDS"; ccdsid "CCDS16665.1"; havana_gene "OTTMUSG00000015672.1"; havana_transcript "OTTMUST00000037236.1";
chr2	HAVANA	start_codon	122441695	122441697	0	-	0	gene_id "ENSMUSG00000027199.15"; transcript_id "ENSMUST00000028624.9"; gene_type "protein_coding"; gene_name "Gatm"; transcript_type "protein_coding"; transcript_name "Gatm-201"; exon_number 1; exon_id "ENSMUSE00000349444.7"; level 2; protein_id "ENSMUSP00000028624.9"; transcript_support_level "1"; mgi_id "MGI:1914342"; tag "basic"; tag "Ensembl_canonical"; tag "GENCODE_Primary"; tag "appris_principal_1"; tag "CCDS"; ccdsid "CCDS16665.1"; havana_gene "OTTMUSG00000015672.1"; havana_transcript "OTTMUST00000037236.1";
chr2	HAVANA	UTR	122441698	122441784	0	-	.	gene_id "ENSMUSG00000027199.15"; transcript_id "ENSMUST00000028624.9"; gene_type "protein_coding"; gene_name "Gatm"; transcript_type "protein_coding"; transcript_name "Gatm-201"; exon_number 1; exon_id "ENSMUSE00000349444.7"; level 2; protein_id "ENSMUSP00000028624.9"; transcript_support_level "1"; mgi_id "MGI:1914342"; tag "basic"; tag "Ensembl_canonical"; tag "GENCODE_Primary"; tag "appris_principal_1"; tag "CCDS"; ccdsid "CCDS16665.1"; havana_gene "OTTMUSG00000015672.1"; havana_transcript "OTTMUST00000037236.1";
chr2	HAVANA	exon	122441875	122442141	0	-	.	gene_id "ENSMUSG00000137172.1"; transcript_id "ENSMUST00000340234.1"; gene_type "lncRNA"; gene_name "ENSMUSG00000137172"; transcript_type "lncRNA"; transcript_name "ENSMUST00000340234"; exon_number 2; exon_id "ENSMUSE00001670297.1"; level 2; tag "basic"; tag "Ensembl_canonical"; tag "GENCODE_Primary"; tag "TAGENE";
chr2	HAVANA	gene	122441875	122443019	0	-	.	gene_id "ENSMUSG00000137172.1"; gene_type "lncRNA"; gene_name "ENSMUSG00000137172"; level 2;
chr2	HAVANA	transcript	122441875	122443019	0	-	.	gene_id "ENSMUSG00000137172.1"; transcript_id "ENSMUST00000340234.1"; gene_type "lncRNA"; gene_name "ENSMUSG00000137172"; transcript_type "lncRNA"; transcript_name "ENSMUST00000340234"; level 2; tag "basic"; tag "Ensembl_canonical"; tag "GENCODE_Primary"; tag "TAGENE";
chr2	HAVANA	exon	122442949	122443019	0	-	.	gene_id "ENSMUSG00000137172.1"; transcript_id "ENSMUST00000340234.1"; gene_type "lncRNA"; gene_name "ENSMUSG00000137172"; transcript_type "lncRNA"; transcript_name "ENSMUST00000340234"; exon_number 1; exon_id "ENSMUSE00001670298.1"; level 2; tag "basic"; tag "Ensembl_canonical"; tag "GENCODE_Primary"; tag "TAGENE";
chr2	sragcm37_es	exon	122483009	122483451	0.0472260304033589	-	.	gene_id "sragcm37_gene_55297"; transcript_id "sragcm37_gene_55297_tx_1"; exon_id "chr2_122483009_122483451_-"; exonnum "3"; txlen "661";
chr2	sragcm37_mid	exon	122484114	122484207	0.0472260304033589	-	.	gene_id "sragcm37_gene_55297"; transcript_id "sragcm37_gene_55297_tx_1"; exon_id "chr2_122484114_122484207_-"; exonnum "2"; txlen "661";
chr2	sragcm37_ss	exon	122492755	122492878	0.0472260304033589	-	.	gene_id "sragcm37_gene_55297"; transcript_id "sragcm37_gene_55297_tx_1"; exon_id "chr2_122492755_122492878_-"; exonnum "1"; txlen "661";
chr2	HAVANA	UTR	122523153	122527101	0	-	.	gene_id "ENSMUSG00000005802.13"; transcript_id "ENSMUST00000005952.11"; gene_type "protein_coding"; gene_name "Slc30a4"; transcript_type "protein_coding"; transcript_name "Slc30a4-201"; exon_number 7; exon_id "ENSMUSE00000349696.6"; level 2; protein_id "ENSMUSP00000005952.5"; transcript_support_level "1"; mgi_id "MGI:1345282"; tag "basic"; tag "Ensembl_canonical"; tag "GENCODE_Primary"; tag "appris_principal_1"; tag "CCDS"; ccdsid "CCDS16667.1"; havana_gene "OTTMUSG00000015670.1"; havana_transcript "OTTMUST00000037230.1";
chr2	HAVANA	exon	122523153	122527253	0	-	.	gene_id "ENSMUSG00000005802.13"; transcript_id "ENSMUST00000005952.11"; gene_type "protein_coding"; gene_name "Slc30a4"; transcript_type "protein_coding"; transcript_name "Slc30a4-201"; exon_number 7; exon_id "ENSMUSE00000349696.6"; level 2; protein_id "ENSMUSP00000005952.5"; transcript_support_level "1"; mgi_id "MGI:1345282"; tag "basic"; tag "Ensembl_canonical"; tag "GENCODE_Primary"; tag "appris_principal_1"; tag "CCDS"; ccdsid "CCDS16667.1"; havana_gene "OTTMUSG00000015670.1"; havana_transcript "OTTMUST00000037230.1";
chr2	HAVANA	transcript	122523153	122544559	0	-	.	gene_id "ENSMUSG00000005802.13"; transcript_id "ENSMUST00000005952.11"; gene_type "protein_coding"; gene_name "Slc30a4"; transcript_type "protein_coding"; transcript_name "Slc30a4-201"; level 2; protein_id "ENSMUSP00000005952.5"; transcript_support_level "1"; mgi_id "MGI:1345282"; tag "basic"; tag "Ensembl_canonical"; tag "GENCODE_Primary"; tag "appris_principal_1"; tag "CCDS"; ccdsid "CCDS16667.1"; havana_gene "OTTMUSG00000015670.1"; havana_transcript "OTTMUST00000037230.1";
chr2	HAVANA	gene	122523153	122544583	0	-	.	gene_id "ENSMUSG00000005802.13"; gene_type "protein_coding"; gene_name "Slc30a4"; level 2; mgi_id "MGI:1345282"; havana_gene "OTTMUSG00000015670.1";
chr2	HAVANA	UTR	122525318	122527101	0	-	.	gene_id "ENSMUSG00000005802.13"; transcript_id "ENSMUST00000099457.4"; gene_type "protein_coding"; gene_name "Slc30a4"; transcript_type "protein_coding"; transcript_name "Slc30a4-202"; exon_number 6; exon_id "ENSMUSE00000827108.2"; level 2; protein_id "ENSMUSP00000097056.4"; transcript_support_level "1"; mgi_id "MGI:1345282"; tag "basic"; tag "CCDS"; ccdsid "CCDS71131.1"; havana_gene "OTTMUSG00000015670.1"; havana_transcript "OTTMUST00000037231.1";
chr2	HAVANA	exon	122525318	122527253	0	-	.	gene_id "ENSMUSG00000005802.13"; transcript_id "ENSMUST00000099457.4"; gene_type "protein_coding"; gene_name "Slc30a4"; transcript_type "protein_coding"; transcript_name "Slc30a4-202"; exon_number 6; exon_id "ENSMUSE00000827108.2"; level 2; protein_id "ENSMUSP00000097056.4"; transcript_support_level "1"; mgi_id "MGI:1345282"; tag "basic"; tag "CCDS"; ccdsid "CCDS71131.1"; havana_gene "OTTMUSG00000015670.1"; havana_transcript "OTTMUST00000037231.1";
chr2	HAVANA	transcript	122525318	122544583	0	-	.	gene_id "ENSMUSG00000005802.13"; transcript_id "ENSMUST00000099457.4"; gene_type "protein_coding"; gene_name "Slc30a4"; transcript_type "protein_coding"; transcript_name "Slc30a4-202"; level 2; protein_id "ENSMUSP00000097056.4"; transcript_support_level "1"; mgi_id "MGI:1345282"; tag "basic"; tag "CCDS"; ccdsid "CCDS71131.1"; havana_gene "OTTMUSG00000015670.1"; havana_transcript "OTTMUST00000037231.1";
chr2	HAVANA	stop_codon	122527099	122527101	0	-	0	gene_id "ENSMUSG00000005802.13"; transcript_id "ENSMUST00000005952.11"; gene_type "protein_coding"; gene_name "Slc30a4"; transcript_type "protein_coding"; transcript_name "Slc30a4-201"; exon_number 7; exon_id "ENSMUSE00000349696.6"; level 2; protein_id "ENSMUSP00000005952.5"; transcript_support_level "1"; mgi_id "MGI:1345282"; tag "basic"; tag "Ensembl_canonical"; tag "GENCODE_Primary"; tag "appris_principal_1"; tag "CCDS"; ccdsid "CCDS16667.1"; havana_gene "OTTMUSG00000015670.1"; havana_transcript "OTTMUST00000037230.1";
chr2	HAVANA	stop_codon	122527099	122527101	0	-	0	gene_id "ENSMUSG00000005802.13"; transcript_id "ENSMUST00000099457.4"; gene_type "protein_coding"; gene_name "Slc30a4"; transcript_type "protein_coding"; transcript_name "Slc30a4-202"; exon_number 6; exon_id "ENSMUSE00000827108.2"; level 2; protein_id "ENSMUSP00000097056.4"; transcript_support_level "1"; mgi_id "MGI:1345282"; tag "basic"; tag "CCDS"; ccdsid "CCDS71131.1"; havana_gene "OTTMUSG00000015670.1"; havana_transcript "OTTMUST00000037231.1";
chr2	HAVANA	CDS	122527102	122527253	0	-	2	gene_id "ENSMUSG00000005802.13"; transcript_id "ENSMUST00000005952.11"; gene_type "protein_coding"; gene_name "Slc30a4"; transcript_type "protein_coding"; transcript_name "Slc30a4-201"; exon_number 7; exon_id "ENSMUSE00000349696.6"; level 2; protein_id "ENSMUSP00000005952.5"; transcript_support_level "1"; mgi_id "MGI:1345282"; tag "basic"; tag "Ensembl_canonical"; tag "GENCODE_Primary"; tag "appris_principal_1"; tag "CCDS"; ccdsid "CCDS16667.1"; havana_gene "OTTMUSG00000015670.1"; havana_transcript "OTTMUST00000037230.1";
chr2	HAVANA	CDS	122527102	122527253	0	-	2	gene_id "ENSMUSG00000005802.13"; transcript_id "ENSMUST00000099457.4"; gene_type "protein_coding"; gene_name "Slc30a4"; transcript_type "protein_coding"; transcript_name "Slc30a4-202"; exon_number 6; exon_id "ENSMUSE00000827108.2"; level 2; protein_id "ENSMUSP00000097056.4"; transcript_support_level "1"; mgi_id "MGI:1345282"; tag "basic"; tag "CCDS"; ccdsid "CCDS71131.1"; havana_gene "OTTMUSG00000015670.1"; havana_transcript "OTTMUST00000037231.1";
chr2	HAVANA	exon	122527918	122528052	0	-	.	gene_id "ENSMUSG00000005802.13"; transcript_id "ENSMUST00000005952.11"; gene_type "protein_coding"; gene_name "Slc30a4"; transcript_type "protein_coding"; transcript_name "Slc30a4-201"; exon_number 6; exon_id "ENSMUSE00000166830.2"; level 2; protein_id "ENSMUSP00000005952.5"; transcript_support_level "1"; mgi_id "MGI:1345282"; tag "basic"; tag "Ensembl_canonical"; tag "GENCODE_Primary"; tag "appris_principal_1"; tag "CCDS"; ccdsid "CCDS16667.1"; havana_gene "OTTMUSG00000015670.1"; havana_transcript "OTTMUST00000037230.1";
chr2	HAVANA	CDS	122527918	122528052	0	-	2	gene_id "ENSMUSG00000005802.13"; transcript_id "ENSMUST00000005952.11"; gene_type "protein_coding"; gene_name "Slc30a4"; transcript_type "protein_coding"; transcript_name "Slc30a4-201"; exon_number 6; exon_id "ENSMUSE00000166830.2"; level 2; protein_id "ENSMUSP00000005952.5"; transcript_support_level "1"; mgi_id "MGI:1345282"; tag "basic"; tag "Ensembl_canonical"; tag "GENCODE_Primary"; tag "appris_principal_1"; tag "CCDS"; ccdsid "CCDS16667.1"; havana_gene "OTTMUSG00000015670.1"; havana_transcript "OTTMUST00000037230.1";
chr2	HAVANA	exon	122527918	122528052	0	-	.	gene_id "ENSMUSG00000005802.13"; transcript_id "ENSMUST00000099457.4"; gene_type "protein_coding"; gene_name "Slc30a4"; transcript_type "protein_coding"; transcript_name "Slc30a4-202"; exon_number 5; exon_id "ENSMUSE00000166830.2"; level 2; protein_id "ENSMUSP00000097056.4"; transcript_support_level "1"; mgi_id "MGI:1345282"; tag "basic"; tag "CCDS"; ccdsid "CCDS71131.1"; havana_gene "OTTMUSG00000015670.1"; havana_transcript "OTTMUST00000037231.1";
chr2	HAVANA	CDS	122527918	122528052	0	-	2	gene_id "ENSMUSG00000005802.13"; transcript_id "ENSMUST00000099457.4"; gene_type "protein_coding"; gene_name "Slc30a4"; transcript_type "protein_coding"; transcript_name "Slc30a4-202"; exon_number 5; exon_id "ENSMUSE00000166830.2"; level 2; protein_id "ENSMUSP00000097056.4"; transcript_support_level "1"; mgi_id "MGI:1345282"; tag "basic"; tag "CCDS"; ccdsid "CCDS71131.1"; havana_gene "OTTMUSG00000015670.1"; havana_transcript "OTTMUST00000037231.1";
chr2	HAVANA	exon	122528871	122528976	0	-	.	gene_id "ENSMUSG00000005802.13"; transcript_id "ENSMUST00000005952.11"; gene_type "protein_coding"; gene_name "Slc30a4"; transcript_type "protein_coding"; transcript_name "Slc30a4-201"; exon_number 5; exon_id "ENSMUSE00000166833.2"; level 2; protein_id "ENSMUSP00000005952.5"; transcript_support_level "1"; mgi_id "MGI:1345282"; tag "basic"; tag "Ensembl_canonical"; tag "GENCODE_Primary"; tag "appris_principal_1"; tag "CCDS"; ccdsid "CCDS16667.1"; havana_gene "OTTMUSG00000015670.1"; havana_transcript "OTTMUST00000037230.1";
chr2	HAVANA	CDS	122528871	122528976	0	-	0	gene_id "ENSMUSG00000005802.13"; transcript_id "ENSMUST00000005952.11"; gene_type "protein_coding"; gene_name "Slc30a4"; transcript_type "protein_coding"; transcript_name "Slc30a4-201"; exon_number 5; exon_id "ENSMUSE00000166833.2"; level 2; protein_id "ENSMUSP00000005952.5"; transcript_support_level "1"; mgi_id "MGI:1345282"; tag "basic"; tag "Ensembl_canonical"; tag "GENCODE_Primary"; tag "appris_principal_1"; tag "CCDS"; ccdsid "CCDS16667.1"; havana_gene "OTTMUSG00000015670.1"; havana_transcript "OTTMUST00000037230.1";
chr2	HAVANA	exon	122528871	122528976	0	-	.	gene_id "ENSMUSG00000005802.13"; transcript_id "ENSMUST00000099457.4"; gene_type "protein_coding"; gene_name "Slc30a4"; transcript_type "protein_coding"; transcript_name "Slc30a4-202"; exon_number 4; exon_id "ENSMUSE00000166833.2"; level 2; protein_id "ENSMUSP00000097056.4"; transcript_support_level "1"; mgi_id "MGI:1345282"; tag "basic"; tag "CCDS"; ccdsid "CCDS71131.1"; havana_gene "OTTMUSG00000015670.1"; havana_transcript "OTTMUST00000037231.1";
chr2	HAVANA	CDS	122528871	122528976	0	-	0	gene_id "ENSMUSG00000005802.13"; transcript_id "ENSMUST00000099457.4"; gene_type "protein_coding"; gene_name "Slc30a4"; transcript_type "protein_coding"; transcript_name "Slc30a4-202"; exon_number 4; exon_id "ENSMUSE00000166833.2"; level 2; protein_id "ENSMUSP00000097056.4"; transcript_support_level "1"; mgi_id "MGI:1345282"; tag "basic"; tag "CCDS"; ccdsid "CCDS71131.1"; havana_gene "OTTMUSG00000015670.1"; havana_transcript "OTTMUST00000037231.1";
chr2	HAVANA	exon	122529784	122529988	0	-	.	gene_id "ENSMUSG00000005802.13"; transcript_id "ENSMUST00000005952.11"; gene_type "protein_coding"; gene_name "Slc30a4"; transcript_type "protein_coding"; transcript_name "Slc30a4-201"; exon_number 4; exon_id "ENSMUSE00000166831.2"; level 2; protein_id "ENSMUSP00000005952.5"; transcript_support_level "1"; mgi_id "MGI:1345282"; tag "basic"; tag "Ensembl_canonical"; tag "GENCODE_Primary"; tag "appris_principal_1"; tag "CCDS"; ccdsid "CCDS16667.1"; havana_gene "OTTMUSG00000015670.1"; havana_transcript "OTTMUST00000037230.1";
chr2	HAVANA	CDS	122529784	122529988	0	-	1	gene_id "ENSMUSG00000005802.13"; transcript_id "ENSMUST00000005952.11"; gene_type "protein_coding"; gene_name "Slc30a4"; transcript_type "protein_coding"; transcript_name "Slc30a4-201"; exon_number 4; exon_id "ENSMUSE00000166831.2"; level 2; protein_id "ENSMUSP00000005952.5"; transcript_support_level "1"; mgi_id "MGI:1345282"; tag "basic"; tag "Ensembl_canonical"; tag "GENCODE_Primary"; tag "appris_principal_1"; tag "CCDS"; ccdsid "CCDS16667.1"; havana_gene "OTTMUSG00000015670.1"; havana_transcript "OTTMUST00000037230.1";
chr2	HAVANA	exon	122529784	122529988	0	-	.	gene_id "ENSMUSG00000005802.13"; transcript_id "ENSMUST00000099457.4"; gene_type "protein_coding"; gene_name "Slc30a4"; transcript_type "protein_coding"; transcript_name "Slc30a4-202"; exon_number 3; exon_id "ENSMUSE00000166831.2"; level 2; protein_id "ENSMUSP00000097056.4"; transcript_support_level "1"; mgi_id "MGI:1345282"; tag "basic"; tag "CCDS"; ccdsid "CCDS71131.1"; havana_gene "OTTMUSG00000015670.1"; havana_transcript "OTTMUST00000037231.1";
chr2	HAVANA	CDS	122529784	122529988	0	-	1	gene_id "ENSMUSG00000005802.13"; transcript_id "ENSMUST00000099457.4"; gene_type "protein_coding"; gene_name "Slc30a4"; transcript_type "protein_coding"; transcript_name "Slc30a4-202"; exon_number 3; exon_id "ENSMUSE00000166831.2"; level 2; protein_id "ENSMUSP00000097056.4"; transcript_support_level "1"; mgi_id "MGI:1345282"; tag "basic"; tag "CCDS"; ccdsid "CCDS71131.1"; havana_gene "OTTMUSG00000015670.1"; havana_transcript "OTTMUST00000037231.1";
chr2	HAVANA	exon	122531319	122531472	0	-	.	gene_id "ENSMUSG00000005802.13"; transcript_id "ENSMUST00000005952.11"; gene_type "protein_coding"; gene_name "Slc30a4"; transcript_type "protein_coding"; transcript_name "Slc30a4-201"; exon_number 3; exon_id "ENSMUSE00000166832.2"; level 2; protein_id "ENSMUSP00000005952.5"; transcript_support_level "1"; mgi_id "MGI:1345282"; tag "basic"; tag "Ensembl_canonical"; tag "GENCODE_Primary"; tag "appris_principal_1"; tag "CCDS"; ccdsid "CCDS16667.1"; havana_gene "OTTMUSG00000015670.1"; havana_transcript "OTTMUST00000037230.1";
chr2	HAVANA	CDS	122531319	122531472	0	-	2	gene_id "ENSMUSG00000005802.13"; transcript_id "ENSMUST00000005952.11"; gene_type "protein_coding"; gene_name "Slc30a4"; transcript_type "protein_coding"; transcript_name "Slc30a4-201"; exon_number 3; exon_id "ENSMUSE00000166832.2"; level 2; protein_id "ENSMUSP00000005952.5"; transcript_support_level "1"; mgi_id "MGI:1345282"; tag "basic"; tag "Ensembl_canonical"; tag "GENCODE_Primary"; tag "appris_principal_1"; tag "CCDS"; ccdsid "CCDS16667.1"; havana_gene "OTTMUSG00000015670.1"; havana_transcript "OTTMUST00000037230.1";
chr2	HAVANA	exon	122531319	122531472	0	-	.	gene_id "ENSMUSG00000005802.13"; transcript_id "ENSMUST00000099457.4"; gene_type "protein_coding"; gene_name "Slc30a4"; transcript_type "protein_coding"; transcript_name "Slc30a4-202"; exon_number 2; exon_id "ENSMUSE00000166832.2"; level 2; protein_id "ENSMUSP00000097056.4"; transcript_support_level "1"; mgi_id "MGI:1345282"; tag "basic"; tag "CCDS"; ccdsid "CCDS71131.1"; havana_gene "OTTMUSG00000015670.1"; havana_transcript "OTTMUST00000037231.1";
chr2	HAVANA	CDS	122531319	122531472	0	-	2	gene_id "ENSMUSG00000005802.13"; transcript_id "ENSMUST00000099457.4"; gene_type "protein_coding"; gene_name "Slc30a4"; transcript_type "protein_coding"; transcript_name "Slc30a4-202"; exon_number 2; exon_id "ENSMUSE00000166832.2"; level 2; protein_id "ENSMUSP00000097056.4"; transcript_support_level "1"; mgi_id "MGI:1345282"; tag "basic"; tag "CCDS"; ccdsid "CCDS71131.1"; havana_gene "OTTMUSG00000015670.1"; havana_transcript "OTTMUST00000037231.1";
chr2	HAVANA	exon	122536315	122536461	0	-	.	gene_id "ENSMUSG00000005802.13"; transcript_id "ENSMUST00000005952.11"; gene_type "protein_coding"; gene_name "Slc30a4"; transcript_type "protein_coding"; transcript_name "Slc30a4-201"; exon_number 2; exon_id "ENSMUSE00000166829.2"; level 2; protein_id "ENSMUSP00000005952.5"; transcript_support_level "1"; mgi_id "MGI:1345282"; tag "basic"; tag "Ensembl_canonical"; tag "GENCODE_Primary"; tag "appris_principal_1"; tag "CCDS"; ccdsid "CCDS16667.1"; havana_gene "OTTMUSG00000015670.1"; havana_transcript "OTTMUST00000037230.1";
chr2	HAVANA	CDS	122536315	122536461	0	-	2	gene_id "ENSMUSG00000005802.13"; transcript_id "ENSMUST00000005952.11"; gene_type "protein_coding"; gene_name "Slc30a4"; transcript_type "protein_coding"; transcript_name "Slc30a4-201"; exon_number 2; exon_id "ENSMUSE00000166829.2"; level 2; protein_id "ENSMUSP00000005952.5"; transcript_support_level "1"; mgi_id "MGI:1345282"; tag "basic"; tag "Ensembl_canonical"; tag "GENCODE_Primary"; tag "appris_principal_1"; tag "CCDS"; ccdsid "CCDS16667.1"; havana_gene "OTTMUSG00000015670.1"; havana_transcript "OTTMUST00000037230.1";
chr2	HAVANA	CDS	122543950	122544340	0	-	0	gene_id "ENSMUSG00000005802.13"; transcript_id "ENSMUST00000005952.11"; gene_type "protein_coding"; gene_name "Slc30a4"; transcript_type "protein_coding"; transcript_name "Slc30a4-201"; exon_number 1; exon_id "ENSMUSE00000766856.2"; level 2; protein_id "ENSMUSP00000005952.5"; transcript_support_level "1"; mgi_id "MGI:1345282"; tag "basic"; tag "Ensembl_canonical"; tag "GENCODE_Primary"; tag "appris_principal_1"; tag "CCDS"; ccdsid "CCDS16667.1"; havana_gene "OTTMUSG00000015670.1"; havana_transcript "OTTMUST00000037230.1";
chr2	HAVANA	CDS	122543950	122544340	0	-	0	gene_id "ENSMUSG00000005802.13"; transcript_id "ENSMUST00000099457.4"; gene_type "protein_coding"; gene_name "Slc30a4"; transcript_type "protein_coding"; transcript_name "Slc30a4-202"; exon_number 1; exon_id "ENSMUSE00000372521.3"; level 2; protein_id "ENSMUSP00000097056.4"; transcript_support_level "1"; mgi_id "MGI:1345282"; tag "basic"; tag "CCDS"; ccdsid "CCDS71131.1"; havana_gene "OTTMUSG00000015670.1"; havana_transcript "OTTMUST00000037231.1";
chr2	HAVANA	exon	122543950	122544559	0	-	.	gene_id "ENSMUSG00000005802.13"; transcript_id "ENSMUST00000005952.11"; gene_type "protein_coding"; gene_name "Slc30a4"; transcript_type "protein_coding"; transcript_name "Slc30a4-201"; exon_number 1; exon_id "ENSMUSE00000766856.2"; level 2; protein_id "ENSMUSP00000005952.5"; transcript_support_level "1"; mgi_id "MGI:1345282"; tag "basic"; tag "Ensembl_canonical"; tag "GENCODE_Primary"; tag "appris_principal_1"; tag "CCDS"; ccdsid "CCDS16667.1"; havana_gene "OTTMUSG00000015670.1"; havana_transcript "OTTMUST00000037230.1";
chr2	HAVANA	exon	122543950	122544583	0	-	.	gene_id "ENSMUSG00000005802.13"; transcript_id "ENSMUST00000099457.4"; gene_type "protein_coding"; gene_name "Slc30a4"; transcript_type "protein_coding"; transcript_name "Slc30a4-202"; exon_number 1; exon_id "ENSMUSE00000372521.3"; level 2; protein_id "ENSMUSP00000097056.4"; transcript_support_level "1"; mgi_id "MGI:1345282"; tag "basic"; tag "CCDS"; ccdsid "CCDS71131.1"; havana_gene "OTTMUSG00000015670.1"; havana_transcript "OTTMUST00000037231.1";
chr2	HAVANA	start_codon	122544338	122544340	0	-	0	gene_id "ENSMUSG00000005802.13"; transcript_id "ENSMUST00000005952.11"; gene_type "protein_coding"; gene_name "Slc30a4"; transcript_type "protein_coding"; transcript_name "Slc30a4-201"; exon_number 1; exon_id "ENSMUSE00000766856.2"; level 2; protein_id "ENSMUSP00000005952.5"; transcript_support_level "1"; mgi_id "MGI:1345282"; tag "basic"; tag "Ensembl_canonical"; tag "GENCODE_Primary"; tag "appris_principal_1"; tag "CCDS"; ccdsid "CCDS16667.1"; havana_gene "OTTMUSG00000015670.1"; havana_transcript "OTTMUST00000037230.1";
chr2	HAVANA	start_codon	122544338	122544340	0	-	0	gene_id "ENSMUSG00000005802.13"; transcript_id "ENSMUST00000099457.4"; gene_type "protein_coding"; gene_name "Slc30a4"; transcript_type "protein_coding"; transcript_name "Slc30a4-202"; exon_number 1; exon_id "ENSMUSE00000372521.3"; level 2; protein_id "ENSMUSP00000097056.4"; transcript_support_level "1"; mgi_id "MGI:1345282"; tag "basic"; tag "CCDS"; ccdsid "CCDS71131.1"; havana_gene "OTTMUSG00000015670.1"; havana_transcript "OTTMUST00000037231.1";
chr2	HAVANA	UTR	122544341	122544559	0	-	.	gene_id "ENSMUSG00000005802.13"; transcript_id "ENSMUST00000005952.11"; gene_type "protein_coding"; gene_name "Slc30a4"; transcript_type "protein_coding"; transcript_name "Slc30a4-201"; exon_number 1; exon_id "ENSMUSE00000766856.2"; level 2; protein_id "ENSMUSP00000005952.5"; transcript_support_level "1"; mgi_id "MGI:1345282"; tag "basic"; tag "Ensembl_canonical"; tag "GENCODE_Primary"; tag "appris_principal_1"; tag "CCDS"; ccdsid "CCDS16667.1"; havana_gene "OTTMUSG00000015670.1"; havana_transcript "OTTMUST00000037230.1";
chr2	HAVANA	UTR	122544341	122544583	0	-	.	gene_id "ENSMUSG00000005802.13"; transcript_id "ENSMUST00000099457.4"; gene_type "protein_coding"; gene_name "Slc30a4"; transcript_type "protein_coding"; transcript_name "Slc30a4-202"; exon_number 1; exon_id "ENSMUSE00000372521.3"; level 2; protein_id "ENSMUSP00000097056.4"; transcript_support_level "1"; mgi_id "MGI:1345282"; tag "basic"; tag "CCDS"; ccdsid "CCDS71131.1"; havana_gene "OTTMUSG00000015670.1"; havana_transcript "OTTMUST00000037231.1";
chr2	HAVANA	gene	122545381	122546062	0	-	.	gene_id "ENSMUSG00000123778.1"; gene_type "lncRNA"; gene_name "ENSMUSG00000123778"; level 2;
chr2	HAVANA	transcript	122545381	122546062	0	-	.	gene_id "ENSMUSG00000123778.1"; transcript_id "ENSMUST00000260062.1"; gene_type "lncRNA"; gene_name "ENSMUSG00000123778"; transcript_type "lncRNA"; transcript_name "ENSMUST00000260062"; level 2; tag "basic"; tag "Ensembl_canonical"; tag "GENCODE_Primary"; tag "TAGENE";
chr2	HAVANA	exon	122545381	122546062	0	-	.	gene_id "ENSMUSG00000123778.1"; transcript_id "ENSMUST00000260062.1"; gene_type "lncRNA"; gene_name "ENSMUSG00000123778"; transcript_type "lncRNA"; transcript_name "ENSMUST00000260062"; exon_number 1; exon_id "ENSMUSE00001516560.1"; level 2; tag "basic"; tag "Ensembl_canonical"; tag "GENCODE_Primary"; tag "TAGENE";
chr2	HAVANA	exon	122554597	122554690	0	-	.	gene_id "ENSMUSG00000085633.4"; transcript_id "ENSMUST00000259875.1"; gene_type "lncRNA"; gene_name "Bloc1s6os"; transcript_type "lncRNA"; transcript_name "Bloc1s6os-209"; exon_number 6; exon_id "ENSMUSE00001516178.1"; level 2; mgi_id "MGI:1923165"; tag "basic"; tag "TAGENE"; havana_gene "OTTMUSG00000015681.1";
chr2	HAVANA	transcript	122554597	122580273	0	-	.	gene_id "ENSMUSG00000085633.4"; transcript_id "ENSMUST00000259875.1"; gene_type "lncRNA"; gene_name "Bloc1s6os"; transcript_type "lncRNA"; transcript_name "Bloc1s6os-209"; level 2; mgi_id "MGI:1923165"; tag "basic"; tag "TAGENE"; havana_gene "OTTMUSG00000015681.1";
chr2	HAVANA	gene	122554597	122607515	0	-	.	gene_id "ENSMUSG00000085633.4"; gene_type "lncRNA"; gene_name "Bloc1s6os"; level 2; mgi_id "MGI:1923165"; havana_gene "OTTMUSG00000015681.1";
chr2	HAVANA	exon	122558945	122559050	0	-	.	gene_id "ENSMUSG00000085633.4"; transcript_id "ENSMUST00000259876.1"; gene_type "lncRNA"; gene_name "Bloc1s6os"; transcript_type "lncRNA"; transcript_name "Bloc1s6os-210"; exon_number 5; exon_id "ENSMUSE00001516187.1"; level 2; mgi_id "MGI:1923165"; tag "basic"; tag "TAGENE"; havana_gene "OTTMUSG00000015681.1";
chr2	HAVANA	transcript	122558945	122580253	0	-	.	gene_id "ENSMUSG00000085633.4"; transcript_id "ENSMUST00000259876.1"; gene_type "lncRNA"; gene_name "Bloc1s6os"; transcript_type "lncRNA"; transcript_name "Bloc1s6os-210"; level 2; mgi_id "MGI:1923165"; tag "basic"; tag "TAGENE"; havana_gene "OTTMUSG00000015681.1";
chr2	HAVANA	exon	122558986	122559050	0	-	.	gene_id "ENSMUSG00000085633.4"; transcript_id "ENSMUST00000259875.1"; gene_type "lncRNA"; gene_name "Bloc1s6os"; transcript_type "lncRNA"; transcript_name "Bloc1s6os-209"; exon_number 5; exon_id "ENSMUSE00001516191.1"; level 2; mgi_id "MGI:1923165"; tag "basic"; tag "TAGENE"; havana_gene "OTTMUSG00000015681.1";
chr2	HAVANA	exon	122560241	122560522	0	-	.	gene_id "ENSMUSG00000085633.4"; transcript_id "ENSMUST00000259873.1"; gene_type "lncRNA"; gene_name "Bloc1s6os"; transcript_type "lncRNA"; transcript_name "Bloc1s6os-207"; exon_number 5; exon_id "ENSMUSE00001516181.1"; level 2; mgi_id "MGI:1923165"; tag "basic"; tag "Ensembl_canonical"; tag "GENCODE_Primary"; tag "TAGENE"; havana_gene "OTTMUSG00000015681.1";
chr2	HAVANA	transcript	122560241	122607515	0	-	.	gene_id "ENSMUSG00000085633.4"; transcript_id "ENSMUST00000259873.1"; gene_type "lncRNA"; gene_name "Bloc1s6os"; transcript_type "lncRNA"; transcript_name "Bloc1s6os-207"; level 2; mgi_id "MGI:1923165"; tag "basic"; tag "Ensembl_canonical"; tag "GENCODE_Primary"; tag "TAGENE"; havana_gene "OTTMUSG00000015681.1";
chr2	HAVANA	exon	122560242	122560522	0	-	.	gene_id "ENSMUSG00000085633.4"; transcript_id "ENSMUST00000259874.1"; gene_type "lncRNA"; gene_name "Bloc1s6os"; transcript_type "lncRNA"; transcript_name "Bloc1s6os-208"; exon_number 5; exon_id "ENSMUSE00001516168.1"; level 2; mgi_id "MGI:1923165"; tag "basic"; tag "TAGENE"; havana_gene "OTTMUSG00000015681.1";
chr2	HAVANA	transcript	122560242	122595825	0	-	.	gene_id "ENSMUSG00000085633.4"; transcript_id "ENSMUST00000259874.1"; gene_type "lncRNA"; gene_name "Bloc1s6os"; transcript_type "lncRNA"; transcript_name "Bloc1s6os-208"; level 2; mgi_id "MGI:1923165"; tag "basic"; tag "TAGENE"; havana_gene "OTTMUSG00000015681.1";
chr2	HAVANA	exon	122560356	122560522	0	-	.	gene_id "ENSMUSG00000085633.4"; transcript_id "ENSMUST00000259875.1"; gene_type "lncRNA"; gene_name "Bloc1s6os"; transcript_type "lncRNA"; transcript_name "Bloc1s6os-209"; exon_number 4; exon_id "ENSMUSE00001516179.1"; level 2; mgi_id "MGI:1923165"; tag "basic"; tag "TAGENE"; havana_gene "OTTMUSG00000015681.1";
chr2	HAVANA	exon	122560356	122560522	0	-	.	gene_id "ENSMUSG00000085633.4"; transcript_id "ENSMUST00000259876.1"; gene_type "lncRNA"; gene_name "Bloc1s6os"; transcript_type "lncRNA"; transcript_name "Bloc1s6os-210"; exon_number 4; exon_id "ENSMUSE00001516179.1"; level 2; mgi_id "MGI:1923165"; tag "basic"; tag "TAGENE"; havana_gene "OTTMUSG00000015681.1";
chr2	HAVANA	exon	122562257	122562482	0	-	.	gene_id "ENSMUSG00000085633.4"; transcript_id "ENSMUST00000259877.1"; gene_type "lncRNA"; gene_name "Bloc1s6os"; transcript_type "lncRNA"; transcript_name "Bloc1s6os-211"; exon_number 3; exon_id "ENSMUSE00001516189.1"; level 2; mgi_id "MGI:1923165"; tag "TAGENE"; havana_gene "OTTMUSG00000015681.1";
chr2	HAVANA	transcript	122562257	122580306	0	-	.	gene_id "ENSMUSG00000085633.4"; transcript_id "ENSMUST00000259877.1"; gene_type "lncRNA"; gene_name "Bloc1s6os"; transcript_type "lncRNA"; transcript_name "Bloc1s6os-211"; level 2; mgi_id "MGI:1923165"; tag "TAGENE"; havana_gene "OTTMUSG00000015681.1";
chr2	HAVANA	exon	122562415	122562482	0	-	.	gene_id "ENSMUSG00000085633.4"; transcript_id "ENSMUST00000259875.1"; gene_type "lncRNA"; gene_name "Bloc1s6os"; transcript_type "lncRNA"; transcript_name "Bloc1s6os-209"; exon_number 3; exon_id "ENSMUSE00001516175.1"; level 2; mgi_id "MGI:1923165"; tag "basic"; tag "TAGENE"; havana_gene "OTTMUSG00000015681.1";
chr2	HAVANA	exon	122562415	122562482	0	-	.	gene_id "ENSMUSG00000085633.4"; transcript_id "ENSMUST00000259876.1"; gene_type "lncRNA"; gene_name "Bloc1s6os"; transcript_type "lncRNA"; transcript_name "Bloc1s6os-210"; exon_number 3; exon_id "ENSMUSE00001516175.1"; level 2; mgi_id "MGI:1923165"; tag "basic"; tag "TAGENE"; havana_gene "OTTMUSG00000015681.1";
chr2	HAVANA	exon	122562415	122562482	0	-	.	gene_id "ENSMUSG00000085633.4"; transcript_id "ENSMUST00000259873.1"; gene_type "lncRNA"; gene_name "Bloc1s6os"; transcript_type "lncRNA"; transcript_name "Bloc1s6os-207"; exon_number 4; exon_id "ENSMUSE00001516175.1"; level 2; mgi_id "MGI:1923165"; tag "basic"; tag "Ensembl_canonical"; tag "GENCODE_Primary"; tag "TAGENE"; havana_gene "OTTMUSG00000015681.1";
chr2	HAVANA	exon	122562415	122562482	0	-	.	gene_id "ENSMUSG00000085633.4"; transcript_id "ENSMUST00000259874.1"; gene_type "lncRNA"; gene_name "Bloc1s6os"; transcript_type "lncRNA"; transcript_name "Bloc1s6os-208"; exon_number 4; exon_id "ENSMUSE00001516175.1"; level 2; mgi_id "MGI:1923165"; tag "basic"; tag "TAGENE"; havana_gene "OTTMUSG00000015681.1";
chr2	HAVANA	exon	122563560	122564021	0	-	.	gene_id "ENSMUSG00000085633.4"; transcript_id "ENSMUST00000259875.1"; gene_type "lncRNA"; gene_name "Bloc1s6os"; transcript_type "lncRNA"; transcript_name "Bloc1s6os-209"; exon_number 2; exon_id "ENSMUSE00001516180.1"; level 2; mgi_id "MGI:1923165"; tag "basic"; tag "TAGENE"; havana_gene "OTTMUSG00000015681.1";
chr2	HAVANA	exon	122563560	122564021	0	-	.	gene_id "ENSMUSG00000085633.4"; transcript_id "ENSMUST00000259876.1"; gene_type "lncRNA"; gene_name "Bloc1s6os"; transcript_type "lncRNA"; transcript_name "Bloc1s6os-210"; exon_number 2; exon_id "ENSMUSE00001516180.1"; level 2; mgi_id "MGI:1923165"; tag "basic"; tag "TAGENE"; havana_gene "OTTMUSG00000015681.1";
chr2	HAVANA	exon	122563560	122564021	0	-	.	gene_id "ENSMUSG00000085633.4"; transcript_id "ENSMUST00000259873.1"; gene_type "lncRNA"; gene_name "Bloc1s6os"; transcript_type "lncRNA"; transcript_name "Bloc1s6os-207"; exon_number 3; exon_id "ENSMUSE00001516180.1"; level 2; mgi_id "MGI:1923165"; tag "basic"; tag "Ensembl_canonical"; tag "GENCODE_Primary"; tag "TAGENE"; havana_gene "OTTMUSG00000015681.1";
chr2	HAVANA	exon	122563560	122564021	0	-	.	gene_id "ENSMUSG00000085633.4"; transcript_id "ENSMUST00000259874.1"; gene_type "lncRNA"; gene_name "Bloc1s6os"; transcript_type "lncRNA"; transcript_name "Bloc1s6os-208"; exon_number 3; exon_id "ENSMUSE00001516180.1"; level 2; mgi_id "MGI:1923165"; tag "basic"; tag "TAGENE"; havana_gene "OTTMUSG00000015681.1";
chr2	HAVANA	exon	122563560	122564021	0	-	.	gene_id "ENSMUSG00000085633.4"; transcript_id "ENSMUST00000259877.1"; gene_type "lncRNA"; gene_name "Bloc1s6os"; transcript_type "lncRNA"; transcript_name "Bloc1s6os-211"; exon_number 2; exon_id "ENSMUSE00001516180.1"; level 2; mgi_id "MGI:1923165"; tag "TAGENE"; havana_gene "OTTMUSG00000015681.1";
chr2	HAVANA	exon	122574739	122575624	0	-	.	gene_id "ENSMUSG00000085633.4"; transcript_id "ENSMUST00000150154.4"; gene_type "lncRNA"; gene_name "Bloc1s6os"; transcript_type "lncRNA"; transcript_name "Bloc1s6os-201"; exon_number 2; exon_id "ENSMUSE00001516171.1"; level 2; transcript_support_level "1"; mgi_id "MGI:1923165"; tag "basic"; tag "TAGENE"; havana_gene "OTTMUSG00000015681.1"; havana_transcript "OTTMUST00000037264.1";
chr2	HAVANA	transcript	122574739	122580374	0	-	.	gene_id "ENSMUSG00000085633.4"; transcript_id "ENSMUST00000150154.4"; gene_type "lncRNA"; gene_name "Bloc1s6os"; transcript_type "lncRNA"; transcript_name "Bloc1s6os-201"; level 2; transcript_support_level "1"; mgi_id "MGI:1923165"; tag "basic"; tag "TAGENE"; havana_gene "OTTMUSG00000015681.1"; havana_transcript "OTTMUST00000037264.1";
chr2	HAVANA	exon	122574857	122575624	0	-	.	gene_id "ENSMUSG00000085633.4"; transcript_id "ENSMUST00000259869.1"; gene_type "lncRNA"; gene_name "Bloc1s6os"; transcript_type "lncRNA"; transcript_name "Bloc1s6os-203"; exon_number 2; exon_id "ENSMUSE00001516184.1"; level 2; mgi_id "MGI:1923165"; tag "TAGENE"; havana_gene "OTTMUSG00000015681.1";
chr2	HAVANA	transcript	122574857	122580357	0	-	.	gene_id "ENSMUSG00000085633.4"; transcript_id "ENSMUST00000259869.1"; gene_type "lncRNA"; gene_name "Bloc1s6os"; transcript_type "lncRNA"; transcript_name "Bloc1s6os-203"; level 2; mgi_id "MGI:1923165"; tag "TAGENE"; havana_gene "OTTMUSG00000015681.1";
chr2	HAVANA	exon	122575199	122575624	0	-	.	gene_id "ENSMUSG00000085633.4"; transcript_id "ENSMUST00000259871.1"; gene_type "lncRNA"; gene_name "Bloc1s6os"; transcript_type "lncRNA"; transcript_name "Bloc1s6os-205"; exon_number 3; exon_id "ENSMUSE00001516173.1"; level 2; mgi_id "MGI:1923165"; tag "basic"; tag "TAGENE"; havana_gene "OTTMUSG00000015681.1";
chr2	HAVANA	transcript	122575199	122580330	0	-	.	gene_id "ENSMUSG00000085633.4"; transcript_id "ENSMUST00000259871.1"; gene_type "lncRNA"; gene_name "Bloc1s6os"; transcript_type "lncRNA"; transcript_name "Bloc1s6os-205"; level 2; mgi_id "MGI:1923165"; tag "basic"; tag "TAGENE"; havana_gene "OTTMUSG00000015681.1";
chr2	HAVANA	exon	122575205	122575624	0	-	.	gene_id "ENSMUSG00000085633.4"; transcript_id "ENSMUST00000259870.1"; gene_type "lncRNA"; gene_name "Bloc1s6os"; transcript_type "lncRNA"; transcript_name "Bloc1s6os-204"; exon_number 2; exon_id "ENSMUSE00001516167.1"; level 2; mgi_id "MGI:1923165"; tag "TAGENE"; havana_gene "OTTMUSG00000015681.1";
chr2	HAVANA	transcript	122575205	122580356	0	-	.	gene_id "ENSMUSG00000085633.4"; transcript_id "ENSMUST00000259870.1"; gene_type "lncRNA"; gene_name "Bloc1s6os"; transcript_type "lncRNA"; transcript_name "Bloc1s6os-204"; level 2; mgi_id "MGI:1923165"; tag "TAGENE"; havana_gene "OTTMUSG00000015681.1";
chr2	HAVANA	exon	122576995	122577091	0	-	.	gene_id "ENSMUSG00000085633.4"; transcript_id "ENSMUST00000259871.1"; gene_type "lncRNA"; gene_name "Bloc1s6os"; transcript_type "lncRNA"; transcript_name "Bloc1s6os-205"; exon_number 2; exon_id "ENSMUSE00001516183.1"; level 2; mgi_id "MGI:1923165"; tag "basic"; tag "TAGENE"; havana_gene "OTTMUSG00000015681.1";
chr2	HAVANA	exon	122578400	122578493	0	-	.	gene_id "ENSMUSG00000085633.4"; transcript_id "ENSMUST00000259872.1"; gene_type "lncRNA"; gene_name "Bloc1s6os"; transcript_type "lncRNA"; transcript_name "Bloc1s6os-206"; exon_number 2; exon_id "ENSMUSE00001516182.1"; level 2; mgi_id "MGI:1923165"; tag "TAGENE"; havana_gene "OTTMUSG00000015681.1";
chr2	HAVANA	transcript	122578400	122580308	0	-	.	gene_id "ENSMUSG00000085633.4"; transcript_id "ENSMUST00000259872.1"; gene_type "lncRNA"; gene_name "Bloc1s6os"; transcript_type "lncRNA"; transcript_name "Bloc1s6os-206"; level 2; mgi_id "MGI:1923165"; tag "TAGENE"; havana_gene "OTTMUSG00000015681.1";
chr2	HAVANA	transcript	122578541	122580354	0	-	.	gene_id "ENSMUSG00000085633.4"; transcript_id "ENSMUST00000241177.2"; gene_type "lncRNA"; gene_name "Bloc1s6os"; transcript_type "lncRNA"; transcript_name "Bloc1s6os-202"; level 2; mgi_id "MGI:1923165"; tag "TAGENE"; havana_gene "OTTMUSG00000015681.1";
chr2	HAVANA	exon	122578541	122580354	0	-	.	gene_id "ENSMUSG00000085633.4"; transcript_id "ENSMUST00000241177.2"; gene_type "lncRNA"; gene_name "Bloc1s6os"; transcript_type "lncRNA"; transcript_name "Bloc1s6os-202"; exon_number 1; exon_id "ENSMUSE00001516190.1"; level 2; mgi_id "MGI:1923165"; tag "TAGENE"; havana_gene "OTTMUSG00000015681.1";
chr2	HAVANA	exon	122580002	122580253	0	-	.	gene_id "ENSMUSG00000085633.4"; transcript_id "ENSMUST00000259876.1"; gene_type "lncRNA"; gene_name "Bloc1s6os"; transcript_type "lncRNA"; transcript_name "Bloc1s6os-210"; exon_number 1; exon_id "ENSMUSE00001516174.1"; level 2; mgi_id "MGI:1923165"; tag "basic"; tag "TAGENE"; havana_gene "OTTMUSG00000015681.1";
chr2	HAVANA	exon	122580002	122580273	0	-	.	gene_id "ENSMUSG00000085633.4"; transcript_id "ENSMUST00000259875.1"; gene_type "lncRNA"; gene_name "Bloc1s6os"; transcript_type "lncRNA"; transcript_name "Bloc1s6os-209"; exon_number 1; exon_id "ENSMUSE00001516176.1"; level 2; mgi_id "MGI:1923165"; tag "basic"; tag "TAGENE"; havana_gene "OTTMUSG00000015681.1";
chr2	HAVANA	exon	122580002	122580306	0	-	.	gene_id "ENSMUSG00000085633.4"; transcript_id "ENSMUST00000259877.1"; gene_type "lncRNA"; gene_name "Bloc1s6os"; transcript_type "lncRNA"; transcript_name "Bloc1s6os-211"; exon_number 1; exon_id "ENSMUSE00001516172.1"; level 2; mgi_id "MGI:1923165"; tag "TAGENE"; havana_gene "OTTMUSG00000015681.1";
chr2	HAVANA	exon	122580002	122580308	0	-	.	gene_id "ENSMUSG00000085633.4"; transcript_id "ENSMUST00000259872.1"; gene_type "lncRNA"; gene_name "Bloc1s6os"; transcript_type "lncRNA"; transcript_name "Bloc1s6os-206"; exon_number 1; exon_id "ENSMUSE00001516169.1"; level 2; mgi_id "MGI:1923165"; tag "TAGENE"; havana_gene "OTTMUSG00000015681.1";
chr2	HAVANA	exon	122580002	122580330	0	-	.	gene_id "ENSMUSG00000085633.4"; transcript_id "ENSMUST00000259871.1"; gene_type "lncRNA"; gene_name "Bloc1s6os"; transcript_type "lncRNA"; transcript_name "Bloc1s6os-205"; exon_number 1; exon_id "ENSMUSE00001516185.1"; level 2; mgi_id "MGI:1923165"; tag "basic"; tag "TAGENE"; havana_gene "OTTMUSG00000015681.1";
chr2	HAVANA	exon	122580002	122580374	0	-	.	gene_id "ENSMUSG00000085633.4"; transcript_id "ENSMUST00000150154.4"; gene_type "lncRNA"; gene_name "Bloc1s6os"; transcript_type "lncRNA"; transcript_name "Bloc1s6os-201"; exon_number 1; exon_id "ENSMUSE00001516186.1"; level 2; transcript_support_level "1"; mgi_id "MGI:1923165"; tag "basic"; tag "TAGENE"; havana_gene "OTTMUSG00000015681.1"; havana_transcript "OTTMUST00000037264.1";
chr2	HAVANA	exon	122580202	122580357	0	-	.	gene_id "ENSMUSG00000085633.4"; transcript_id "ENSMUST00000259869.1"; gene_type "lncRNA"; gene_name "Bloc1s6os"; transcript_type "lncRNA"; transcript_name "Bloc1s6os-203"; exon_number 1; exon_id "ENSMUSE00001516166.1"; level 2; mgi_id "MGI:1923165"; tag "TAGENE"; havana_gene "OTTMUSG00000015681.1";
chr2	HAVANA	exon	122580277	122580356	0	-	.	gene_id "ENSMUSG00000085633.4"; transcript_id "ENSMUST00000259870.1"; gene_type "lncRNA"; gene_name "Bloc1s6os"; transcript_type "lncRNA"; transcript_name "Bloc1s6os-204"; exon_number 1; exon_id "ENSMUSE00001516192.1"; level 2; mgi_id "MGI:1923165"; tag "TAGENE"; havana_gene "OTTMUSG00000015681.1";
chr2	sragcm37_es	exon	122580361	122580831	1.53820863784079	-	.	gene_id "ENSMUSG00000085633.4"; transcript_id "ENSMUSG00000085633.4_tx_2"; exon_id "chr2_122580361_122580831_-"; exonnum "2"; txlen "634";
chr2	HAVANA	exon	122584611	122584773	0	-	.	gene_id "ENSMUSG00000085633.4"; transcript_id "ENSMUST00000259873.1"; gene_type "lncRNA"; gene_name "Bloc1s6os"; transcript_type "lncRNA"; transcript_name "Bloc1s6os-207"; exon_number 2; exon_id "ENSMUSE00001516170.1"; level 2; mgi_id "MGI:1923165"; tag "basic"; tag "Ensembl_canonical"; tag "GENCODE_Primary"; tag "TAGENE"; havana_gene "OTTMUSG00000015681.1";
chr2	HAVANA	exon	122584611	122584773	0	-	.	gene_id "ENSMUSG00000085633.4"; transcript_id "ENSMUST00000259874.1"; gene_type "lncRNA"; gene_name "Bloc1s6os"; transcript_type "lncRNA"; transcript_name "Bloc1s6os-208"; exon_number 2; exon_id "ENSMUSE00001516170.1"; level 2; mgi_id "MGI:1923165"; tag "basic"; tag "TAGENE"; havana_gene "OTTMUSG00000015681.1";
chr2	ENSEMBL_gcm37	exon	122584611	122584773	1.53820863784079	-	.	gene_id "ENSMUSG00000085633.4"; transcript_id "ENSMUSG00000085633.4_tx_2"; exon_id "chr2_122584611_122584773_-"; exonnum "1"; txlen "634";
chr2	HAVANA	exon	122595744	122595825	0	-	.	gene_id "ENSMUSG00000085633.4"; transcript_id "ENSMUST00000259874.1"; gene_type "lncRNA"; gene_name "Bloc1s6os"; transcript_type "lncRNA"; transcript_name "Bloc1s6os-208"; exon_number 1; exon_id "ENSMUSE00001516188.1"; level 2; mgi_id "MGI:1923165"; tag "basic"; tag "TAGENE"; havana_gene "OTTMUSG00000015681.1";
chr2	HAVANA	exon	122607415	122607515	0	-	.	gene_id "ENSMUSG00000085633.4"; transcript_id "ENSMUST00000259873.1"; gene_type "lncRNA"; gene_name "Bloc1s6os"; transcript_type "lncRNA"; transcript_name "Bloc1s6os-207"; exon_number 1; exon_id "ENSMUSE00001516177.1"; level 2; mgi_id "MGI:1923165"; tag "basic"; tag "Ensembl_canonical"; tag "GENCODE_Primary"; tag "TAGENE"; havana_gene "OTTMUSG00000015681.1";
chr2	sragcm37_es	exon	122609264	122609464	0.123401575124092	-	.	gene_id "sragcm37_gene_52714"; transcript_id "sragcm37_gene_52714_tx_2"; exon_id "chr2_122609264_122609464_-"; exonnum "2"; txlen "508";
chr2	sragcm37_ss	exon	122610035	122610341	0.123401575124092	-	.	gene_id "sragcm37_gene_52714"; transcript_id "sragcm37_gene_52714_tx_2"; exon_id "chr2_122610035_122610341_-"; exonnum "1"; txlen "508";
chr2	HAVANA	exon	122764092	122764415	0	-	.	gene_id "ENSMUSG00000136688.1"; transcript_id "ENSMUST00000337254.1"; gene_type "lncRNA"; gene_name "ENSMUSG00000136688"; transcript_type "lncRNA"; transcript_name "ENSMUST00000337254"; exon_number 2; exon_id "ENSMUSE00001664838.1"; level 2; tag "basic"; tag "Ensembl_canonical"; tag "GENCODE_Primary"; tag "TAGENE";
chr2	HAVANA	gene	122764092	122772163	0	-	.	gene_id "ENSMUSG00000136688.1"; gene_type "lncRNA"; gene_name "ENSMUSG00000136688"; level 2;
chr2	HAVANA	transcript	122764092	122772163	0	-	.	gene_id "ENSMUSG00000136688.1"; transcript_id "ENSMUST00000337254.1"; gene_type "lncRNA"; gene_name "ENSMUSG00000136688"; transcript_type "lncRNA"; transcript_name "ENSMUST00000337254"; level 2; tag "basic"; tag "Ensembl_canonical"; tag "GENCODE_Primary"; tag "TAGENE";
chr2	HAVANA	exon	122764097	122764614	0	-	.	gene_id "ENSMUSG00000136688.1"; transcript_id "ENSMUST00000337255.1"; gene_type "lncRNA"; gene_name "ENSMUSG00000136688"; transcript_type "lncRNA"; transcript_name "ENSMUST00000337255"; exon_number 2; exon_id "ENSMUSE00001664846.1"; level 2; tag "basic"; tag "TAGENE";
chr2	HAVANA	transcript	122764097	122772136	0	-	.	gene_id "ENSMUSG00000136688.1"; transcript_id "ENSMUST00000337255.1"; gene_type "lncRNA"; gene_name "ENSMUSG00000136688"; transcript_type "lncRNA"; transcript_name "ENSMUST00000337255"; level 2; tag "basic"; tag "TAGENE";
chr2	HAVANA	exon	122765874	122766209	0	-	.	gene_id "ENSMUSG00000136688.1"; transcript_id "ENSMUST00000337256.1"; gene_type "lncRNA"; gene_name "ENSMUSG00000136688"; transcript_type "lncRNA"; transcript_name "ENSMUST00000337256"; exon_number 2; exon_id "ENSMUSE00001664847.1"; level 2; tag "basic"; tag "TAGENE";
chr2	HAVANA	transcript	122765874	122772096	0	-	.	gene_id "ENSMUSG00000136688.1"; transcript_id "ENSMUST00000337256.1"; gene_type "lncRNA"; gene_name "ENSMUSG00000136688"; transcript_type "lncRNA"; transcript_name "ENSMUST00000337256"; level 2; tag "basic"; tag "TAGENE";
chr2	HAVANA	exon	122768395	122768479	0	-	.	gene_id "ENSMUSG00000136688.1"; transcript_id "ENSMUST00000337257.1"; gene_type "lncRNA"; gene_name "ENSMUSG00000136688"; transcript_type "lncRNA"; transcript_name "ENSMUST00000337257"; exon_number 2; exon_id "ENSMUSE00001664842.1"; level 2; tag "TAGENE";
chr2	HAVANA	transcript	122768395	122772109	0	-	.	gene_id "ENSMUSG00000136688.1"; transcript_id "ENSMUST00000337257.1"; gene_type "lncRNA"; gene_name "ENSMUSG00000136688"; transcript_type "lncRNA"; transcript_name "ENSMUST00000337257"; level 2; tag "TAGENE";
chr2	HAVANA	exon	122770917	122771213	0	-	.	gene_id "ENSMUSG00000136688.1"; transcript_id "ENSMUST00000337258.1"; gene_type "lncRNA"; gene_name "ENSMUSG00000136688"; transcript_type "lncRNA"; transcript_name "ENSMUST00000337258"; exon_number 2; exon_id "ENSMUSE00001664844.1"; level 2; tag "basic"; tag "TAGENE";
chr2	HAVANA	transcript	122770917	122772109	0	-	.	gene_id "ENSMUSG00000136688.1"; transcript_id "ENSMUST00000337258.1"; gene_type "lncRNA"; gene_name "ENSMUSG00000136688"; transcript_type "lncRNA"; transcript_name "ENSMUST00000337258"; level 2; tag "basic"; tag "TAGENE";
chr2	HAVANA	transcript	122772001	122772114	0	-	.	gene_id "ENSMUSG00000136688.1"; transcript_id "ENSMUST00000337259.1"; gene_type "lncRNA"; gene_name "ENSMUSG00000136688"; transcript_type "lncRNA"; transcript_name "ENSMUST00000337259"; level 2; tag "TAGENE";
chr2	HAVANA	exon	122772001	122772114	0	-	.	gene_id "ENSMUSG00000136688.1"; transcript_id "ENSMUST00000337259.1"; gene_type "lncRNA"; gene_name "ENSMUSG00000136688"; transcript_type "lncRNA"; transcript_name "ENSMUST00000337259"; exon_number 1; exon_id "ENSMUSE00001664845.1"; level 2; tag "TAGENE";
chr2	HAVANA	exon	122772042	122772096	0	-	.	gene_id "ENSMUSG00000136688.1"; transcript_id "ENSMUST00000337256.1"; gene_type "lncRNA"; gene_name "ENSMUSG00000136688"; transcript_type "lncRNA"; transcript_name "ENSMUST00000337256"; exon_number 1; exon_id "ENSMUSE00001664840.1"; level 2; tag "basic"; tag "TAGENE";
chr2	HAVANA	exon	122772042	122772109	0	-	.	gene_id "ENSMUSG00000136688.1"; transcript_id "ENSMUST00000337257.1"; gene_type "lncRNA"; gene_name "ENSMUSG00000136688"; transcript_type "lncRNA"; transcript_name "ENSMUST00000337257"; exon_number 1; exon_id "ENSMUSE00001664839.1"; level 2; tag "TAGENE";
chr2	HAVANA	exon	122772042	122772109	0	-	.	gene_id "ENSMUSG00000136688.1"; transcript_id "ENSMUST00000337258.1"; gene_type "lncRNA"; gene_name "ENSMUSG00000136688"; transcript_type "lncRNA"; transcript_name "ENSMUST00000337258"; exon_number 1; exon_id "ENSMUSE00001664839.1"; level 2; tag "basic"; tag "TAGENE";
chr2	HAVANA	exon	122772042	122772136	0	-	.	gene_id "ENSMUSG00000136688.1"; transcript_id "ENSMUST00000337255.1"; gene_type "lncRNA"; gene_name "ENSMUSG00000136688"; transcript_type "lncRNA"; transcript_name "ENSMUST00000337255"; exon_number 1; exon_id "ENSMUSE00001664843.1"; level 2; tag "basic"; tag "TAGENE";
chr2	HAVANA	exon	122772042	122772163	0	-	.	gene_id "ENSMUSG00000136688.1"; transcript_id "ENSMUST00000337254.1"; gene_type "lncRNA"; gene_name "ENSMUSG00000136688"; transcript_type "lncRNA"; transcript_name "ENSMUST00000337254"; exon_number 1; exon_id "ENSMUSE00001664841.1"; level 2; tag "basic"; tag "Ensembl_canonical"; tag "GENCODE_Primary"; tag "TAGENE";
chr2	sragcm37_es	exon	122859420	122859900	0.0111743071604183	-	.	gene_id "sragcm37_gene_46970"; transcript_id "sragcm37_gene_46970_tx_1"; exon_id "chr2_122859420_122859900_-"; exonnum "3"; txlen "767";
chr2	sragcm37_mid	exon	122863540	122863716	0.0111743071604183	-	.	gene_id "sragcm37_gene_46970"; transcript_id "sragcm37_gene_46970_tx_1"; exon_id "chr2_122863540_122863716_-"; exonnum "2"; txlen "767";
chr2	sragcm37_ss	exon	122865845	122865953	0.0111743071604183	-	.	gene_id "sragcm37_gene_46970"; transcript_id "sragcm37_gene_46970_tx_1"; exon_id "chr2_122865845_122865953_-"; exonnum "1"; txlen "767";
chr2	sragcm37_mid	exon	123126275	123126470	0.013000584264977	-	.	gene_id "sragcm37_gene_48666"; transcript_id "sragcm37_gene_48666_tx_3"; exon_id "chr2_123126275_123126470_-"; exonnum "4"; txlen "1047";
chr2	sragcm37_es	exon	123153836	123154268	0.00376041886720808	-	.	gene_id "sragcm37_gene_48666"; transcript_id "sragcm37_gene_48666_tx_5"; exon_id "chr2_123153836_123154268_-"; exonnum "8"; txlen "1689";
chr2	sragcm37_mid	exon	123155540	123155622	0.00376041886720808	-	.	gene_id "sragcm37_gene_48666"; transcript_id "sragcm37_gene_48666_tx_5"; exon_id "chr2_123155540_123155622_-"; exonnum "7"; txlen "1689";
chr2	sragcm37_mid	exon	123155792	123155872	0.00376041886720808	-	.	gene_id "sragcm37_gene_48666"; transcript_id "sragcm37_gene_48666_tx_5"; exon_id "chr2_123155792_123155872_-"; exonnum "6"; txlen "1689";
chr2	sragcm37_mid	exon	123157975	123158168	0.00376041886720808	-	.	gene_id "sragcm37_gene_48666"; transcript_id "sragcm37_gene_48666_tx_5"; exon_id "chr2_123157975_123158168_-"; exonnum "5"; txlen "1689";
chr2	sragcm37_es	exon	123167421	123167671	0.0107305645299135	-	.	gene_id "sragcm37_gene_48666"; transcript_id "sragcm37_gene_48666_tx_4"; exon_id "chr2_123167421_123167671_-"; exonnum "4"; txlen "1102";
chr2	sragcm37_mid	exon	123186757	123186946	0.013000584264977	-	.	gene_id "sragcm37_gene_48666"; transcript_id "sragcm37_gene_48666_tx_3"; exon_id "chr2_123186757_123186946_-"; exonnum "3"; txlen "1047";
chr2	sragcm37_mid	exon	123186757	123186946	0.0107305645299135	-	.	gene_id "sragcm37_gene_48666"; transcript_id "sragcm37_gene_48666_tx_4"; exon_id "chr2_123186757_123186946_-"; exonnum "3"; txlen "1102";
chr2	sragcm37_mid	exon	123186757	123186946	0.00376041886720808	-	.	gene_id "sragcm37_gene_48666"; transcript_id "sragcm37_gene_48666_tx_5"; exon_id "chr2_123186757_123186946_-"; exonnum "4"; txlen "1689";
chr2	sragcm37_mid	exon	123187568	123187880	0.013000584264977	-	.	gene_id "sragcm37_gene_48666"; transcript_id "sragcm37_gene_48666_tx_3"; exon_id "chr2_123187568_123187880_-"; exonnum "2"; txlen "1047";
chr2	sragcm37_mid	exon	123187568	123187880	0.0107305645299135	-	.	gene_id "sragcm37_gene_48666"; transcript_id "sragcm37_gene_48666_tx_4"; exon_id "chr2_123187568_123187880_-"; exonnum "2"; txlen "1102";
chr2	sragcm37_mid	exon	123187568	123187880	0.00376041886720808	-	.	gene_id "sragcm37_gene_48666"; transcript_id "sragcm37_gene_48666_tx_5"; exon_id "chr2_123187568_123187880_-"; exonnum "3"; txlen "1689";
chr2	sragcm37_mid	exon	123188446	123188492	0.00376041886720808	-	.	gene_id "sragcm37_gene_48666"; transcript_id "sragcm37_gene_48666_tx_5"; exon_id "chr2_123188446_123188492_-"; exonnum "2"; txlen "1689";
chr2	sragcm37_ss	exon	123191408	123191755	0.013000584264977	-	.	gene_id "sragcm37_gene_48666"; transcript_id "sragcm37_gene_48666_tx_3"; exon_id "chr2_123191408_123191755_-"; exonnum "1"; txlen "1047";
chr2	sragcm37_ss	exon	123191408	123191755	0.0107305645299135	-	.	gene_id "sragcm37_gene_48666"; transcript_id "sragcm37_gene_48666_tx_4"; exon_id "chr2_123191408_123191755_-"; exonnum "1"; txlen "1102";
chr2	sragcm37_ss	exon	123191408	123191755	0.00376041886720808	-	.	gene_id "sragcm37_gene_48666"; transcript_id "sragcm37_gene_48666_tx_5"; exon_id "chr2_123191408_123191755_-"; exonnum "1"; txlen "1689";
chr2	sragcm37_es	exon	123195567	123196411	1.55318206092182	-	.	gene_id "sragcm37_gene_48666"; transcript_id "sragcm37_gene_48666_tx_1"; exon_id "chr2_123195567_123196411_-"; exonnum "3"; txlen "1182";
chr2	sragcm37_es	exon	123195567	123196411	0.624098506892209	-	.	gene_id "sragcm37_gene_48666"; transcript_id "sragcm37_gene_48666_tx_2"; exon_id "chr2_123195567_123196411_-"; exonnum "2"; txlen "921";
chr2	sragcm37_mid	exon	123198860	123199120	1.55318206092182	-	.	gene_id "sragcm37_gene_48666"; transcript_id "sragcm37_gene_48666_tx_1"; exon_id "chr2_123198860_123199120_-"; exonnum "2"; txlen "1182";
chr2	sragcm37_ss	exon	123201223	123201298	1.55318206092182	-	.	gene_id "sragcm37_gene_48666"; transcript_id "sragcm37_gene_48666_tx_1"; exon_id "chr2_123201223_123201298_-"; exonnum "1"; txlen "1182";
chr2	sragcm37_ss	exon	123201223	123201298	0.624098506892209	-	.	gene_id "sragcm37_gene_48666"; transcript_id "sragcm37_gene_48666_tx_2"; exon_id "chr2_123201223_123201298_-"; exonnum "1"; txlen "921";
chr2	sragcm37_es	exon	123466414	123467102	0.0790993533762457	-	.	gene_id "sragcm37_gene_48667"; transcript_id "sragcm37_gene_48667_tx_1"; exon_id "chr2_123466414_123467102_-"; exonnum "3"; txlen "1031";
chr2	sragcm37_es	exon	123466414	123467102	0.0245918804631882	-	.	gene_id "sragcm37_gene_48667"; transcript_id "sragcm37_gene_48667_tx_2"; exon_id "chr2_123466414_123467102_-"; exonnum "3"; txlen "980";
chr2	sragcm37_es	exon	123466414	123467102	0.00627247946032221	-	.	gene_id "sragcm37_gene_48667"; transcript_id "sragcm37_gene_48667_tx_5"; exon_id "chr2_123466414_123467102_-"; exonnum "2"; txlen "814";
chr2	sragcm37_mid	exon	123467498	123467714	0.0790993533762457	-	.	gene_id "sragcm37_gene_48667"; transcript_id "sragcm37_gene_48667_tx_1"; exon_id "chr2_123467498_123467714_-"; exonnum "2"; txlen "1031";
chr2	sragcm37_mid	exon	123467498	123467714	0.0245918804631882	-	.	gene_id "sragcm37_gene_48667"; transcript_id "sragcm37_gene_48667_tx_2"; exon_id "chr2_123467498_123467714_-"; exonnum "2"; txlen "980";
chr2	sragcm37_ss	exon	123472653	123472777	0.0790993533762457	-	.	gene_id "sragcm37_gene_48667"; transcript_id "sragcm37_gene_48667_tx_1"; exon_id "chr2_123472653_123472777_-"; exonnum "1"; txlen "1031";
chr2	sragcm37_ss	exon	123472653	123472777	0.00627247946032221	-	.	gene_id "sragcm37_gene_48667"; transcript_id "sragcm37_gene_48667_tx_5"; exon_id "chr2_123472653_123472777_-"; exonnum "1"; txlen "814";
chr2	sragcm37_ss	exon	123482122	123482195	0.0245918804631882	-	.	gene_id "sragcm37_gene_48667"; transcript_id "sragcm37_gene_48667_tx_2"; exon_id "chr2_123482122_123482195_-"; exonnum "1"; txlen "980";
chr2	HAVANA	exon	123521165	123521369	0	-	.	gene_id "ENSMUSG00000130993.1"; transcript_id "ENSMUST00000303346.1"; gene_type "lncRNA"; gene_name "ENSMUSG00000130993"; transcript_type "lncRNA"; transcript_name "ENSMUST00000303346"; exon_number 3; exon_id "ENSMUSE00001599502.1"; level 2; tag "basic"; tag "Ensembl_canonical"; tag "GENCODE_Primary"; tag "TAGENE";
chr2	HAVANA	gene	123521165	123522885	0	-	.	gene_id "ENSMUSG00000130993.1"; gene_type "lncRNA"; gene_name "ENSMUSG00000130993"; level 2;
chr2	HAVANA	transcript	123521165	123522885	0	-	.	gene_id "ENSMUSG00000130993.1"; transcript_id "ENSMUST00000303346.1"; gene_type "lncRNA"; gene_name "ENSMUSG00000130993"; transcript_type "lncRNA"; transcript_name "ENSMUST00000303346"; level 2; tag "basic"; tag "Ensembl_canonical"; tag "GENCODE_Primary"; tag "TAGENE";
chr2	HAVANA	exon	123521859	123522115	0	-	.	gene_id "ENSMUSG00000130993.1"; transcript_id "ENSMUST00000303346.1"; gene_type "lncRNA"; gene_name "ENSMUSG00000130993"; transcript_type "lncRNA"; transcript_name "ENSMUST00000303346"; exon_number 2; exon_id "ENSMUSE00001599501.1"; level 2; tag "basic"; tag "Ensembl_canonical"; tag "GENCODE_Primary"; tag "TAGENE";
chr2	HAVANA	exon	123522659	123522885	0	-	.	gene_id "ENSMUSG00000130993.1"; transcript_id "ENSMUST00000303346.1"; gene_type "lncRNA"; gene_name "ENSMUSG00000130993"; transcript_type "lncRNA"; transcript_name "ENSMUST00000303346"; exon_number 1; exon_id "ENSMUSE00001599500.1"; level 2; tag "basic"; tag "Ensembl_canonical"; tag "GENCODE_Primary"; tag "TAGENE";
chr2	HAVANA	exon	123615518	123616790	0	-	.	gene_id "ENSMUSG00000143729.1"; transcript_id "ENSMUST00000378802.1"; gene_type "lncRNA"; gene_name "ENSMUSG00000143729"; transcript_type "lncRNA"; transcript_name "ENSMUST00000378802"; exon_number 2; exon_id "ENSMUSE00001744843.1"; level 2; tag "basic"; tag "Ensembl_canonical"; tag "GENCODE_Primary"; tag "TAGENE";
chr2	ENSEMBL_gcm37	exon	123615518	123616790	0.00629426190442757	-	.	gene_id "ENSMUSG00000143729.1"; transcript_id "ENSMUSG00000143729.1_tx_4"; exon_id "chr2_123615518_123616790_-"; exonnum "3"; txlen "1483";
chr2	ENSEMBL_gcm37	exon	123615518	123616790	0.00530162757955192	-	.	gene_id "ENSMUSG00000143729.1"; transcript_id "ENSMUSG00000143729.1_tx_5"; exon_id "chr2_123615518_123616790_-"; exonnum "3"; txlen "1533";
chr2	HAVANA	gene	123615518	123617689	0	-	.	gene_id "ENSMUSG00000143729.1"; gene_type "lncRNA"; gene_name "ENSMUSG00000143729"; level 2;
chr2	HAVANA	transcript	123615518	123617689	0	-	.	gene_id "ENSMUSG00000143729.1"; transcript_id "ENSMUST00000378802.1"; gene_type "lncRNA"; gene_name "ENSMUSG00000143729"; transcript_type "lncRNA"; transcript_name "ENSMUST00000378802"; level 2; tag "basic"; tag "Ensembl_canonical"; tag "GENCODE_Primary"; tag "TAGENE";
chr2	sragcm37_mid	exon	123617575	123617761	0.00530162757955192	-	.	gene_id "ENSMUSG00000143729.1"; transcript_id "ENSMUSG00000143729.1_tx_5"; exon_id "chr2_123617575_123617761_-"; exonnum "2"; txlen "1533";
chr2	HAVANA	exon	123617625	123617689	0	-	.	gene_id "ENSMUSG00000143729.1"; transcript_id "ENSMUST00000378802.1"; gene_type "lncRNA"; gene_name "ENSMUSG00000143729"; transcript_type "lncRNA"; transcript_name "ENSMUST00000378802"; exon_number 1; exon_id "ENSMUSE00001744844.1"; level 2; tag "basic"; tag "Ensembl_canonical"; tag "GENCODE_Primary"; tag "TAGENE";
chr2	sragcm37_mid	exon	123617625	123617761	0.00629426190442757	-	.	gene_id "ENSMUSG00000143729.1"; transcript_id "ENSMUSG00000143729.1_tx_4"; exon_id "chr2_123617625_123617761_-"; exonnum "2"; txlen "1483";
chr2	sragcm37_mid	exon	123640275	123640347	0.00629426190442757	-	.	gene_id "ENSMUSG00000143729.1"; transcript_id "ENSMUSG00000143729.1_tx_4"; exon_id "chr2_123640275_123640347_-"; exonnum "1"; txlen "1483";
chr2	sragcm37_mid	exon	123640275	123640347	0.00530162757955192	-	.	gene_id "ENSMUSG00000143729.1"; transcript_id "ENSMUSG00000143729.1_tx_5"; exon_id "chr2_123640275_123640347_-"; exonnum "1"; txlen "1533";
chr2	sragcm37_es	exon	123662556	123662940	0.00832340569523292	-	.	gene_id "ENSMUSG00000143729.1"; transcript_id "ENSMUSG00000143729.1_tx_2"; exon_id "chr2_123662556_123662940_-"; exonnum "3"; txlen "627";
chr2	sragcm37_mid	exon	123674374	123674502	0.00832340569523292	-	.	gene_id "ENSMUSG00000143729.1"; transcript_id "ENSMUSG00000143729.1_tx_2"; exon_id "chr2_123674374_123674502_-"; exonnum "2"; txlen "627";
chr2	sragcm37_ss	exon	123695295	123695407	0.00832340569523292	-	.	gene_id "ENSMUSG00000143729.1"; transcript_id "ENSMUSG00000143729.1_tx_2"; exon_id "chr2_123695295_123695407_-"; exonnum "1"; txlen "627";
chr2	sragcm37_es	exon	123926664	123926919	0.0523480090824324	-	.	gene_id "ENSMUSG00000144087.1"; transcript_id "ENSMUSG00000144087.1_tx_2"; exon_id "chr2_123926664_123926919_-"; exonnum "3"; txlen "719";
chr2	sragcm37_es	exon	123926664	123926919	0.0089647448121751	-	.	gene_id "ENSMUSG00000144087.1"; transcript_id "ENSMUSG00000144087.1_tx_5"; exon_id "chr2_123926664_123926919_-"; exonnum "3"; txlen "686";
chr2	sragcm37_es	exon	123926677	123926965	0.0604500275181155	-	.	gene_id "ENSMUSG00000144087.1"; transcript_id "ENSMUSG00000144087.1_tx_1"; exon_id "chr2_123926677_123926965_-"; exonnum "3"; txlen "752";
chr2	sragcm37_es	exon	123926677	123926965	0.0055167660382616	-	.	gene_id "ENSMUSG00000144087.1"; transcript_id "ENSMUSG00000144087.1_tx_6"; exon_id "chr2_123926677_123926965_-"; exonnum "3"; txlen "719";
chr2	sragcm37_es	exon	123929666	123930689	0.0113500986753176	-	.	gene_id "ENSMUSG00000144087.1"; transcript_id "ENSMUSG00000144087.1_tx_3"; exon_id "chr2_123929666_123930689_-"; exonnum "3"; txlen "1454";
chr2	sragcm37_es	exon	123929666	123930689	0.0113500986753176	-	.	gene_id "ENSMUSG00000144087.1"; transcript_id "ENSMUSG00000144087.1_tx_4"; exon_id "chr2_123929666_123930689_-"; exonnum "3"; txlen "1462";
chr2	HAVANA	exon	123931437	123932141	0	-	.	gene_id "ENSMUSG00000144087.1"; transcript_id "ENSMUST00000381080.1"; gene_type "lncRNA"; gene_name "ENSMUSG00000144087"; transcript_type "lncRNA"; transcript_name "ENSMUST00000381080"; exon_number 2; exon_id "ENSMUSE00001749252.1"; level 2; tag "basic"; tag "Ensembl_canonical"; tag "GENCODE_Primary"; tag "TAGENE";
chr2	HAVANA	gene	123931437	123933142	0	-	.	gene_id "ENSMUSG00000144087.1"; gene_type "lncRNA"; gene_name "ENSMUSG00000144087"; level 2;
chr2	HAVANA	transcript	123931437	123933142	0	-	.	gene_id "ENSMUSG00000144087.1"; transcript_id "ENSMUST00000381080.1"; gene_type "lncRNA"; gene_name "ENSMUSG00000144087"; transcript_type "lncRNA"; transcript_name "ENSMUST00000381080"; level 2; tag "basic"; tag "Ensembl_canonical"; tag "GENCODE_Primary"; tag "TAGENE";
chr2	sragcm37_mid	exon	123931793	123932141	0.0604500275181155	-	.	gene_id "ENSMUSG00000144087.1"; transcript_id "ENSMUSG00000144087.1_tx_1"; exon_id "chr2_123931793_123932141_-"; exonnum "2"; txlen "752";
chr2	sragcm37_mid	exon	123931793	123932141	0.0523480090824324	-	.	gene_id "ENSMUSG00000144087.1"; transcript_id "ENSMUSG00000144087.1_tx_2"; exon_id "chr2_123931793_123932141_-"; exonnum "2"; txlen "719";
chr2	sragcm37_mid	exon	123931793	123932141	0.0113500986753176	-	.	gene_id "ENSMUSG00000144087.1"; transcript_id "ENSMUSG00000144087.1_tx_3"; exon_id "chr2_123931793_123932141_-"; exonnum "2"; txlen "1454";
chr2	sragcm37_mid	exon	123931793	123932141	0.0113500986753176	-	.	gene_id "ENSMUSG00000144087.1"; transcript_id "ENSMUSG00000144087.1_tx_4"; exon_id "chr2_123931793_123932141_-"; exonnum "2"; txlen "1462";
chr2	sragcm37_mid	exon	123931793	123932141	0.0089647448121751	-	.	gene_id "ENSMUSG00000144087.1"; transcript_id "ENSMUSG00000144087.1_tx_5"; exon_id "chr2_123931793_123932141_-"; exonnum "2"; txlen "686";
chr2	sragcm37_mid	exon	123931793	123932141	0.0055167660382616	-	.	gene_id "ENSMUSG00000144087.1"; transcript_id "ENSMUSG00000144087.1_tx_6"; exon_id "chr2_123931793_123932141_-"; exonnum "2"; txlen "719";
chr2	sragcm37_ss	exon	123932455	123932535	0.0113500986753176	-	.	gene_id "ENSMUSG00000144087.1"; transcript_id "ENSMUSG00000144087.1_tx_3"; exon_id "chr2_123932455_123932535_-"; exonnum "1"; txlen "1454";
chr2	sragcm37_ss	exon	123932455	123932535	0.0089647448121751	-	.	gene_id "ENSMUSG00000144087.1"; transcript_id "ENSMUSG00000144087.1_tx_5"; exon_id "chr2_123932455_123932535_-"; exonnum "1"; txlen "686";
chr2	sragcm37_ss	exon	123932455	123932535	0.0055167660382616	-	.	gene_id "ENSMUSG00000144087.1"; transcript_id "ENSMUSG00000144087.1_tx_6"; exon_id "chr2_123932455_123932535_-"; exonnum "1"; txlen "719";
chr2	sragcm37_ss	exon	123932508	123932596	0.0113500986753176	-	.	gene_id "ENSMUSG00000144087.1"; transcript_id "ENSMUSG00000144087.1_tx_4"; exon_id "chr2_123932508_123932596_-"; exonnum "1"; txlen "1462";
chr2	HAVANA	exon	123933029	123933142	0	-	.	gene_id "ENSMUSG00000144087.1"; transcript_id "ENSMUST00000381080.1"; gene_type "lncRNA"; gene_name "ENSMUSG00000144087"; transcript_type "lncRNA"; transcript_name "ENSMUST00000381080"; exon_number 1; exon_id "ENSMUSE00001749253.1"; level 2; tag "basic"; tag "Ensembl_canonical"; tag "GENCODE_Primary"; tag "TAGENE";
chr2	ENSEMBL_gcm37	exon	123933029	123933142	0.0604500275181155	-	.	gene_id "ENSMUSG00000144087.1"; transcript_id "ENSMUSG00000144087.1_tx_1"; exon_id "chr2_123933029_123933142_-"; exonnum "1"; txlen "752";
chr2	ENSEMBL_gcm37	exon	123933029	123933142	0.0523480090824324	-	.	gene_id "ENSMUSG00000144087.1"; transcript_id "ENSMUSG00000144087.1_tx_2"; exon_id "chr2_123933029_123933142_-"; exonnum "1"; txlen "719";
chr2	sragcm37_es	exon	123951186	123951317	0.00292477023005073	-	.	gene_id "ENSMUSG00000085496.2"; transcript_id "ENSMUSG00000085496.2_tx_2"; exon_id "chr2_123951186_123951317_-"; exonnum "4"; txlen "755";
chr2	sragcm37_es	exon	123951186	123951317	0.00264622068433161	-	.	gene_id "ENSMUSG00000085496.2"; transcript_id "ENSMUSG00000085496.2_tx_3"; exon_id "chr2_123951186_123951317_-"; exonnum "5"; txlen "858";
chr2	sragcm37_mid	exon	123960638	123960740	0.00264622068433161	-	.	gene_id "ENSMUSG00000085496.2"; transcript_id "ENSMUSG00000085496.2_tx_3"; exon_id "chr2_123960638_123960740_-"; exonnum "4"; txlen "858";
chr2	sragcm37_mid	exon	123963416	123963528	0.00292477023005073	-	.	gene_id "ENSMUSG00000085496.2"; transcript_id "ENSMUSG00000085496.2_tx_2"; exon_id "chr2_123963416_123963528_-"; exonnum "3"; txlen "755";
chr2	sragcm37_mid	exon	123963416	123963528	0.00264622068433161	-	.	gene_id "ENSMUSG00000085496.2"; transcript_id "ENSMUSG00000085496.2_tx_3"; exon_id "chr2_123963416_123963528_-"; exonnum "3"; txlen "858";
chr2	HAVANA	exon	123965556	123966896	0	-	.	gene_id "ENSMUSG00000085496.2"; transcript_id "ENSMUST00000129584.2"; gene_type "lncRNA"; gene_name "4930517E11Rik"; transcript_type "lncRNA"; transcript_name "4930517E11Rik-201"; exon_number 3; exon_id "ENSMUSE00000768511.2"; level 2; transcript_support_level "1"; mgi_id "MGI:1921952"; tag "basic"; tag "Ensembl_canonical"; tag "GENCODE_Primary"; havana_gene "OTTMUSG00000015258.1"; havana_transcript "OTTMUST00000036152.1";
chr2	HAVANA	gene	123965556	123971876	0	-	.	gene_id "ENSMUSG00000085496.2"; gene_type "lncRNA"; gene_name "4930517E11Rik"; level 2; mgi_id "MGI:1921952"; havana_gene "OTTMUSG00000015258.1";
chr2	HAVANA	transcript	123965556	123971876	0	-	.	gene_id "ENSMUSG00000085496.2"; transcript_id "ENSMUST00000129584.2"; gene_type "lncRNA"; gene_name "4930517E11Rik"; transcript_type "lncRNA"; transcript_name "4930517E11Rik-201"; level 2; transcript_support_level "1"; mgi_id "MGI:1921952"; tag "basic"; tag "Ensembl_canonical"; tag "GENCODE_Primary"; havana_gene "OTTMUSG00000015258.1"; havana_transcript "OTTMUST00000036152.1";
chr2	HAVANA	exon	123967253	123967343	0	-	.	gene_id "ENSMUSG00000085496.2"; transcript_id "ENSMUST00000129584.2"; gene_type "lncRNA"; gene_name "4930517E11Rik"; transcript_type "lncRNA"; transcript_name "4930517E11Rik-201"; exon_number 2; exon_id "ENSMUSE00000755137.2"; level 2; transcript_support_level "1"; mgi_id "MGI:1921952"; tag "basic"; tag "Ensembl_canonical"; tag "GENCODE_Primary"; havana_gene "OTTMUSG00000015258.1"; havana_transcript "OTTMUST00000036152.1";
chr2	sragcm37_mid	exon	123967253	123967403	0.00292477023005073	-	.	gene_id "ENSMUSG00000085496.2"; transcript_id "ENSMUSG00000085496.2_tx_2"; exon_id "chr2_123967253_123967403_-"; exonnum "2"; txlen "755";
chr2	sragcm37_mid	exon	123967253	123967403	0.00264622068433161	-	.	gene_id "ENSMUSG00000085496.2"; transcript_id "ENSMUSG00000085496.2_tx_3"; exon_id "chr2_123967253_123967403_-"; exonnum "2"; txlen "858";
chr2	HAVANA	exon	123971852	123971876	0	-	.	gene_id "ENSMUSG00000085496.2"; transcript_id "ENSMUST00000129584.2"; gene_type "lncRNA"; gene_name "4930517E11Rik"; transcript_type "lncRNA"; transcript_name "4930517E11Rik-201"; exon_number 1; exon_id "ENSMUSE00000828988.2"; level 2; transcript_support_level "1"; mgi_id "MGI:1921952"; tag "basic"; tag "Ensembl_canonical"; tag "GENCODE_Primary"; havana_gene "OTTMUSG00000015258.1"; havana_transcript "OTTMUST00000036152.1";
chr2	sragcm37_ss	exon	123993013	123993371	0.00292477023005073	-	.	gene_id "ENSMUSG00000085496.2"; transcript_id "ENSMUSG00000085496.2_tx_2"; exon_id "chr2_123993013_123993371_-"; exonnum "1"; txlen "755";
chr2	sragcm37_ss	exon	123993013	123993371	0.00264622068433161	-	.	gene_id "ENSMUSG00000085496.2"; transcript_id "ENSMUSG00000085496.2_tx_3"; exon_id "chr2_123993013_123993371_-"; exonnum "1"; txlen "858";
chr2	sragcm37_es	exon	124020133	124020629	0.0272015408986909	-	.	gene_id "sragcm37_gene_52715"; transcript_id "sragcm37_gene_52715_tx_1"; exon_id "chr2_124020133_124020629_-"; exonnum "2"; txlen "721";
chr2	sragcm37_ss	exon	124021571	124021794	0.0272015408986909	-	.	gene_id "sragcm37_gene_52715"; transcript_id "sragcm37_gene_52715_tx_1"; exon_id "chr2_124021571_124021794_-"; exonnum "1"; txlen "721";
chr2	sragcm37_es	exon	124025584	124025865	0.000870139246486712	-	.	gene_id "ENSMUSG00000086954.3"; transcript_id "ENSMUSG00000086954.3_tx_10"; exon_id "chr2_124025584_124025865_-"; exonnum "3"; txlen "950";
chr2	HAVANA	exon	124054217	124054416	0	-	.	gene_id "ENSMUSG00000086954.3"; transcript_id "ENSMUST00000380850.1"; gene_type "lncRNA"; gene_name "4930583P06Rik"; transcript_type "lncRNA"; transcript_name "4930583P06Rik-202"; exon_number 5; exon_id "ENSMUSE00001748761.1"; level 2; mgi_id "MGI:1923196"; tag "Ensembl_canonical"; tag "GENCODE_Primary"; tag "TAGENE"; havana_gene "OTTMUSG00000015257.1";
chr2	HAVANA	transcript	124054217	124064302	0	-	.	gene_id "ENSMUSG00000086954.3"; transcript_id "ENSMUST00000380850.1"; gene_type "lncRNA"; gene_name "4930583P06Rik"; transcript_type "lncRNA"; transcript_name "4930583P06Rik-202"; level 2; mgi_id "MGI:1923196"; tag "Ensembl_canonical"; tag "GENCODE_Primary"; tag "TAGENE"; havana_gene "OTTMUSG00000015257.1";
chr2	HAVANA	gene	124054217	124064336	0	-	.	gene_id "ENSMUSG00000086954.3"; gene_type "lncRNA"; gene_name "4930583P06Rik"; level 2; mgi_id "MGI:1923196"; havana_gene "OTTMUSG00000015257.1";
chr2	HAVANA	exon	124054220	124054416	0	-	.	gene_id "ENSMUSG00000086954.3"; transcript_id "ENSMUST00000380852.1"; gene_type "lncRNA"; gene_name "4930583P06Rik"; transcript_type "lncRNA"; transcript_name "4930583P06Rik-204"; exon_number 4; exon_id "ENSMUSE00001748765.1"; level 2; mgi_id "MGI:1923196"; tag "TAGENE"; havana_gene "OTTMUSG00000015257.1";
chr2	HAVANA	exon	124054220	124054416	0	-	.	gene_id "ENSMUSG00000086954.3"; transcript_id "ENSMUST00000380851.1"; gene_type "lncRNA"; gene_name "4930583P06Rik"; transcript_type "lncRNA"; transcript_name "4930583P06Rik-203"; exon_number 5; exon_id "ENSMUSE00001748765.1"; level 2; mgi_id "MGI:1923196"; tag "basic"; tag "TAGENE"; havana_gene "OTTMUSG00000015257.1";
chr2	ENSEMBL_gcm37	exon	124054220	124054416	0.00240436895348049	-	.	gene_id "ENSMUSG00000086954.3"; transcript_id "ENSMUSG00000086954.3_tx_1"; exon_id "chr2_124054220_124054416_-"; exonnum "7"; txlen "1433";
chr2	ENSEMBL_gcm37	exon	124054220	124054416	0.00240436895348049	-	.	gene_id "ENSMUSG00000086954.3"; transcript_id "ENSMUSG00000086954.3_tx_2"; exon_id "chr2_124054220_124054416_-"; exonnum "7"; txlen "1360";
chr2	ENSEMBL_gcm37	exon	124054220	124054416	0.00127290121066614	-	.	gene_id "ENSMUSG00000086954.3"; transcript_id "ENSMUSG00000086954.3_tx_5"; exon_id "chr2_124054220_124054416_-"; exonnum "6"; txlen "1369";
chr2	ENSEMBL_gcm37	exon	124054220	124054416	0.00127290121066614	-	.	gene_id "ENSMUSG00000086954.3"; transcript_id "ENSMUSG00000086954.3_tx_6"; exon_id "chr2_124054220_124054416_-"; exonnum "6"; txlen "1296";
chr2	ENSEMBL_gcm37	exon	124054220	124054416	0.00123269726585618	-	.	gene_id "ENSMUSG00000086954.3"; transcript_id "ENSMUSG00000086954.3_tx_7"; exon_id "chr2_124054220_124054416_-"; exonnum "4"; txlen "938";
chr2	ENSEMBL_gcm37	exon	124054220	124054416	0.00113146774281435	-	.	gene_id "ENSMUSG00000086954.3"; transcript_id "ENSMUSG00000086954.3_tx_8"; exon_id "chr2_124054220_124054416_-"; exonnum "6"; txlen "1362";
chr2	ENSEMBL_gcm37	exon	124054220	124054416	0.00113146774281435	-	.	gene_id "ENSMUSG00000086954.3"; transcript_id "ENSMUSG00000086954.3_tx_9"; exon_id "chr2_124054220_124054416_-"; exonnum "5"; txlen "1298";
chr2	HAVANA	transcript	124054220	124064287	0	-	.	gene_id "ENSMUSG00000086954.3"; transcript_id "ENSMUST00000380852.1"; gene_type "lncRNA"; gene_name "4930583P06Rik"; transcript_type "lncRNA"; transcript_name "4930583P06Rik-204"; level 2; mgi_id "MGI:1923196"; tag "TAGENE"; havana_gene "OTTMUSG00000015257.1";
chr2	HAVANA	transcript	124054220	124064291	0	-	.	gene_id "ENSMUSG00000086954.3"; transcript_id "ENSMUST00000380851.1"; gene_type "lncRNA"; gene_name "4930583P06Rik"; transcript_type "lncRNA"; transcript_name "4930583P06Rik-203"; level 2; mgi_id "MGI:1923196"; tag "basic"; tag "TAGENE"; havana_gene "OTTMUSG00000015257.1";
chr2	HAVANA	exon	124056616	124056688	0	-	.	gene_id "ENSMUSG00000086954.3"; transcript_id "ENSMUST00000380850.1"; gene_type "lncRNA"; gene_name "4930583P06Rik"; transcript_type "lncRNA"; transcript_name "4930583P06Rik-202"; exon_number 4; exon_id "ENSMUSE00001748763.1"; level 2; mgi_id "MGI:1923196"; tag "Ensembl_canonical"; tag "GENCODE_Primary"; tag "TAGENE"; havana_gene "OTTMUSG00000015257.1";
chr2	HAVANA	exon	124056616	124056688	0	-	.	gene_id "ENSMUSG00000086954.3"; transcript_id "ENSMUST00000380852.1"; gene_type "lncRNA"; gene_name "4930583P06Rik"; transcript_type "lncRNA"; transcript_name "4930583P06Rik-204"; exon_number 3; exon_id "ENSMUSE00001748763.1"; level 2; mgi_id "MGI:1923196"; tag "TAGENE"; havana_gene "OTTMUSG00000015257.1";
chr2	HAVANA	exon	124056616	124056688	0	-	.	gene_id "ENSMUSG00000086954.3"; transcript_id "ENSMUST00000380851.1"; gene_type "lncRNA"; gene_name "4930583P06Rik"; transcript_type "lncRNA"; transcript_name "4930583P06Rik-203"; exon_number 4; exon_id "ENSMUSE00001748763.1"; level 2; mgi_id "MGI:1923196"; tag "basic"; tag "TAGENE"; havana_gene "OTTMUSG00000015257.1";
chr2	ENSEMBL_gcm37	exon	124056616	124056688	0.00240436895348049	-	.	gene_id "ENSMUSG00000086954.3"; transcript_id "ENSMUSG00000086954.3_tx_1"; exon_id "chr2_124056616_124056688_-"; exonnum "6"; txlen "1433";
chr2	ENSEMBL_gcm37	exon	124056616	124056688	0.00240436895348049	-	.	gene_id "ENSMUSG00000086954.3"; transcript_id "ENSMUSG00000086954.3_tx_2"; exon_id "chr2_124056616_124056688_-"; exonnum "6"; txlen "1360";
chr2	ENSEMBL_gcm37	exon	124056616	124056688	0.00127290121066614	-	.	gene_id "ENSMUSG00000086954.3"; transcript_id "ENSMUSG00000086954.3_tx_5"; exon_id "chr2_124056616_124056688_-"; exonnum "5"; txlen "1369";
chr2	ENSEMBL_gcm37	exon	124056616	124056688	0.00127290121066614	-	.	gene_id "ENSMUSG00000086954.3"; transcript_id "ENSMUSG00000086954.3_tx_6"; exon_id "chr2_124056616_124056688_-"; exonnum "5"; txlen "1296";
chr2	ENSEMBL_gcm37	exon	124056616	124056688	0.00123269726585618	-	.	gene_id "ENSMUSG00000086954.3"; transcript_id "ENSMUSG00000086954.3_tx_7"; exon_id "chr2_124056616_124056688_-"; exonnum "3"; txlen "938";
chr2	ENSEMBL_gcm37	exon	124056616	124056688	0.00113146774281435	-	.	gene_id "ENSMUSG00000086954.3"; transcript_id "ENSMUSG00000086954.3_tx_8"; exon_id "chr2_124056616_124056688_-"; exonnum "5"; txlen "1362";
chr2	ENSEMBL_gcm37	exon	124056616	124056688	0.00113146774281435	-	.	gene_id "ENSMUSG00000086954.3"; transcript_id "ENSMUSG00000086954.3_tx_9"; exon_id "chr2_124056616_124056688_-"; exonnum "4"; txlen "1298";
chr2	HAVANA	exon	124059592	124059861	0	-	.	gene_id "ENSMUSG00000086954.3"; transcript_id "ENSMUST00000380854.1"; gene_type "lncRNA"; gene_name "4930583P06Rik"; transcript_type "lncRNA"; transcript_name "4930583P06Rik-206"; exon_number 3; exon_id "ENSMUSE00001748770.1"; level 2; mgi_id "MGI:1923196"; tag "TAGENE"; havana_gene "OTTMUSG00000015257.1";
chr2	HAVANA	exon	124059592	124059934	0	-	.	gene_id "ENSMUSG00000086954.3"; transcript_id "ENSMUST00000380853.1"; gene_type "lncRNA"; gene_name "4930583P06Rik"; transcript_type "lncRNA"; transcript_name "4930583P06Rik-205"; exon_number 2; exon_id "ENSMUSE00001748758.1"; level 2; mgi_id "MGI:1923196"; tag "TAGENE"; havana_gene "OTTMUSG00000015257.1";
chr2	HAVANA	exon	124059592	124059934	0	-	.	gene_id "ENSMUSG00000086954.3"; transcript_id "ENSMUST00000136658.3"; gene_type "lncRNA"; gene_name "4930583P06Rik"; transcript_type "lncRNA"; transcript_name "4930583P06Rik-201"; exon_number 3; exon_id "ENSMUSE00001748758.1"; level 2; transcript_support_level "1"; mgi_id "MGI:1923196"; tag "TAGENE"; havana_gene "OTTMUSG00000015257.1"; havana_transcript "OTTMUST00000036151.1";
chr2	HAVANA	transcript	124059592	124064294	0	-	.	gene_id "ENSMUSG00000086954.3"; transcript_id "ENSMUST00000380854.1"; gene_type "lncRNA"; gene_name "4930583P06Rik"; transcript_type "lncRNA"; transcript_name "4930583P06Rik-206"; level 2; mgi_id "MGI:1923196"; tag "TAGENE"; havana_gene "OTTMUSG00000015257.1";
chr2	HAVANA	transcript	124059592	124064308	0	-	.	gene_id "ENSMUSG00000086954.3"; transcript_id "ENSMUST00000380853.1"; gene_type "lncRNA"; gene_name "4930583P06Rik"; transcript_type "lncRNA"; transcript_name "4930583P06Rik-205"; level 2; mgi_id "MGI:1923196"; tag "TAGENE"; havana_gene "OTTMUSG00000015257.1";
chr2	HAVANA	transcript	124059592	124064336	0	-	.	gene_id "ENSMUSG00000086954.3"; transcript_id "ENSMUST00000136658.3"; gene_type "lncRNA"; gene_name "4930583P06Rik"; transcript_type "lncRNA"; transcript_name "4930583P06Rik-201"; level 2; transcript_support_level "1"; mgi_id "MGI:1923196"; tag "TAGENE"; havana_gene "OTTMUSG00000015257.1"; havana_transcript "OTTMUST00000036151.1";
chr2	HAVANA	exon	124059683	124059861	0	-	.	gene_id "ENSMUSG00000086954.3"; transcript_id "ENSMUST00000380850.1"; gene_type "lncRNA"; gene_name "4930583P06Rik"; transcript_type "lncRNA"; transcript_name "4930583P06Rik-202"; exon_number 3; exon_id "ENSMUSE00001748759.1"; level 2; mgi_id "MGI:1923196"; tag "Ensembl_canonical"; tag "GENCODE_Primary"; tag "TAGENE"; havana_gene "OTTMUSG00000015257.1";
chr2	ENSEMBL_gcm37	exon	124059683	124059861	0.00240436895348049	-	.	gene_id "ENSMUSG00000086954.3"; transcript_id "ENSMUSG00000086954.3_tx_2"; exon_id "chr2_124059683_124059861_-"; exonnum "5"; txlen "1360";
chr2	ENSEMBL_gcm37	exon	124059683	124059861	0.00127290121066614	-	.	gene_id "ENSMUSG00000086954.3"; transcript_id "ENSMUSG00000086954.3_tx_6"; exon_id "chr2_124059683_124059861_-"; exonnum "4"; txlen "1296";
chr2	HAVANA	exon	124059683	124059934	0	-	.	gene_id "ENSMUSG00000086954.3"; transcript_id "ENSMUST00000380851.1"; gene_type "lncRNA"; gene_name "4930583P06Rik"; transcript_type "lncRNA"; transcript_name "4930583P06Rik-203"; exon_number 3; exon_id "ENSMUSE00001748762.1"; level 2; mgi_id "MGI:1923196"; tag "basic"; tag "TAGENE"; havana_gene "OTTMUSG00000015257.1";
chr2	ENSEMBL_gcm37	exon	124059683	124059934	0.00240436895348049	-	.	gene_id "ENSMUSG00000086954.3"; transcript_id "ENSMUSG00000086954.3_tx_1"; exon_id "chr2_124059683_124059934_-"; exonnum "5"; txlen "1433";
chr2	ENSEMBL_gcm37	exon	124059683	124059934	0.00127290121066614	-	.	gene_id "ENSMUSG00000086954.3"; transcript_id "ENSMUSG00000086954.3_tx_5"; exon_id "chr2_124059683_124059934_-"; exonnum "4"; txlen "1369";
chr2	ENSEMBL_gcm37	exon	124059683	124059934	0.00113146774281435	-	.	gene_id "ENSMUSG00000086954.3"; transcript_id "ENSMUSG00000086954.3_tx_8"; exon_id "chr2_124059683_124059934_-"; exonnum "4"; txlen "1362";
chr2	ENSEMBL_gcm37	exon	124059683	124059934	0.00113146774281435	-	.	gene_id "ENSMUSG00000086954.3"; transcript_id "ENSMUSG00000086954.3_tx_9"; exon_id "chr2_124059683_124059934_-"; exonnum "3"; txlen "1298";
chr2	HAVANA	exon	124061388	124061458	0	-	.	gene_id "ENSMUSG00000086954.3"; transcript_id "ENSMUST00000380850.1"; gene_type "lncRNA"; gene_name "4930583P06Rik"; transcript_type "lncRNA"; transcript_name "4930583P06Rik-202"; exon_number 2; exon_id "ENSMUSE00000750893.2"; level 2; mgi_id "MGI:1923196"; tag "Ensembl_canonical"; tag "GENCODE_Primary"; tag "TAGENE"; havana_gene "OTTMUSG00000015257.1";
chr2	HAVANA	exon	124061388	124061458	0	-	.	gene_id "ENSMUSG00000086954.3"; transcript_id "ENSMUST00000380852.1"; gene_type "lncRNA"; gene_name "4930583P06Rik"; transcript_type "lncRNA"; transcript_name "4930583P06Rik-204"; exon_number 2; exon_id "ENSMUSE00000750893.2"; level 2; mgi_id "MGI:1923196"; tag "TAGENE"; havana_gene "OTTMUSG00000015257.1";
chr2	HAVANA	exon	124061388	124061458	0	-	.	gene_id "ENSMUSG00000086954.3"; transcript_id "ENSMUST00000380851.1"; gene_type "lncRNA"; gene_name "4930583P06Rik"; transcript_type "lncRNA"; transcript_name "4930583P06Rik-203"; exon_number 2; exon_id "ENSMUSE00000750893.2"; level 2; mgi_id "MGI:1923196"; tag "basic"; tag "TAGENE"; havana_gene "OTTMUSG00000015257.1";
chr2	HAVANA	exon	124061388	124061458	0	-	.	gene_id "ENSMUSG00000086954.3"; transcript_id "ENSMUST00000380854.1"; gene_type "lncRNA"; gene_name "4930583P06Rik"; transcript_type "lncRNA"; transcript_name "4930583P06Rik-206"; exon_number 2; exon_id "ENSMUSE00000750893.2"; level 2; mgi_id "MGI:1923196"; tag "TAGENE"; havana_gene "OTTMUSG00000015257.1";
chr2	HAVANA	exon	124061388	124061458	0	-	.	gene_id "ENSMUSG00000086954.3"; transcript_id "ENSMUST00000136658.3"; gene_type "lncRNA"; gene_name "4930583P06Rik"; transcript_type "lncRNA"; transcript_name "4930583P06Rik-201"; exon_number 2; exon_id "ENSMUSE00000750893.2"; level 2; transcript_support_level "1"; mgi_id "MGI:1923196"; tag "TAGENE"; havana_gene "OTTMUSG00000015257.1"; havana_transcript "OTTMUST00000036151.1";
chr2	ENSEMBL_gcm37	exon	124061388	124061458	0.00240436895348049	-	.	gene_id "ENSMUSG00000086954.3"; transcript_id "ENSMUSG00000086954.3_tx_1"; exon_id "chr2_124061388_124061458_-"; exonnum "4"; txlen "1433";
chr2	ENSEMBL_gcm37	exon	124061388	124061458	0.00240436895348049	-	.	gene_id "ENSMUSG00000086954.3"; transcript_id "ENSMUSG00000086954.3_tx_2"; exon_id "chr2_124061388_124061458_-"; exonnum "4"; txlen "1360";
chr2	ENSEMBL_gcm37	exon	124061388	124061458	0.00127290121066614	-	.	gene_id "ENSMUSG00000086954.3"; transcript_id "ENSMUSG00000086954.3_tx_5"; exon_id "chr2_124061388_124061458_-"; exonnum "3"; txlen "1369";
chr2	ENSEMBL_gcm37	exon	124061388	124061458	0.00127290121066614	-	.	gene_id "ENSMUSG00000086954.3"; transcript_id "ENSMUSG00000086954.3_tx_6"; exon_id "chr2_124061388_124061458_-"; exonnum "3"; txlen "1296";
chr2	HAVANA	exon	124063953	124064287	0	-	.	gene_id "ENSMUSG00000086954.3"; transcript_id "ENSMUST00000380852.1"; gene_type "lncRNA"; gene_name "4930583P06Rik"; transcript_type "lncRNA"; transcript_name "4930583P06Rik-204"; exon_number 1; exon_id "ENSMUSE00001748760.1"; level 2; mgi_id "MGI:1923196"; tag "TAGENE"; havana_gene "OTTMUSG00000015257.1";
chr2	HAVANA	exon	124063953	124064291	0	-	.	gene_id "ENSMUSG00000086954.3"; transcript_id "ENSMUST00000380851.1"; gene_type "lncRNA"; gene_name "4930583P06Rik"; transcript_type "lncRNA"; transcript_name "4930583P06Rik-203"; exon_number 1; exon_id "ENSMUSE00001748764.1"; level 2; mgi_id "MGI:1923196"; tag "basic"; tag "TAGENE"; havana_gene "OTTMUSG00000015257.1";
chr2	HAVANA	exon	124063953	124064294	0	-	.	gene_id "ENSMUSG00000086954.3"; transcript_id "ENSMUST00000380854.1"; gene_type "lncRNA"; gene_name "4930583P06Rik"; transcript_type "lncRNA"; transcript_name "4930583P06Rik-206"; exon_number 1; exon_id "ENSMUSE00001748768.1"; level 2; mgi_id "MGI:1923196"; tag "TAGENE"; havana_gene "OTTMUSG00000015257.1";
chr2	HAVANA	exon	124063953	124064302	0	-	.	gene_id "ENSMUSG00000086954.3"; transcript_id "ENSMUST00000380850.1"; gene_type "lncRNA"; gene_name "4930583P06Rik"; transcript_type "lncRNA"; transcript_name "4930583P06Rik-202"; exon_number 1; exon_id "ENSMUSE00001748767.1"; level 2; mgi_id "MGI:1923196"; tag "Ensembl_canonical"; tag "GENCODE_Primary"; tag "TAGENE"; havana_gene "OTTMUSG00000015257.1";
chr2	HAVANA	exon	124063953	124064308	0	-	.	gene_id "ENSMUSG00000086954.3"; transcript_id "ENSMUST00000380853.1"; gene_type "lncRNA"; gene_name "4930583P06Rik"; transcript_type "lncRNA"; transcript_name "4930583P06Rik-205"; exon_number 1; exon_id "ENSMUSE00001748769.1"; level 2; mgi_id "MGI:1923196"; tag "TAGENE"; havana_gene "OTTMUSG00000015257.1";
chr2	HAVANA	exon	124063953	124064336	0	-	.	gene_id "ENSMUSG00000086954.3"; transcript_id "ENSMUST00000136658.3"; gene_type "lncRNA"; gene_name "4930583P06Rik"; transcript_type "lncRNA"; transcript_name "4930583P06Rik-201"; exon_number 1; exon_id "ENSMUSE00001748766.1"; level 2; transcript_support_level "1"; mgi_id "MGI:1923196"; tag "TAGENE"; havana_gene "OTTMUSG00000015257.1"; havana_transcript "OTTMUST00000036151.1";
chr2	sragcm37_mid	exon	124063953	124064556	0.00240436895348049	-	.	gene_id "ENSMUSG00000086954.3"; transcript_id "ENSMUSG00000086954.3_tx_1"; exon_id "chr2_124063953_124064556_-"; exonnum "3"; txlen "1433";
chr2	sragcm37_mid	exon	124063953	124064556	0.000870139246486712	-	.	gene_id "ENSMUSG00000086954.3"; transcript_id "ENSMUSG00000086954.3_tx_10"; exon_id "chr2_124063953_124064556_-"; exonnum "2"; txlen "950";
chr2	sragcm37_mid	exon	124063953	124064556	0.00240436895348049	-	.	gene_id "ENSMUSG00000086954.3"; transcript_id "ENSMUSG00000086954.3_tx_2"; exon_id "chr2_124063953_124064556_-"; exonnum "3"; txlen "1360";
chr2	sragcm37_mid	exon	124063953	124064556	0.00127290121066614	-	.	gene_id "ENSMUSG00000086954.3"; transcript_id "ENSMUSG00000086954.3_tx_5"; exon_id "chr2_124063953_124064556_-"; exonnum "2"; txlen "1369";
chr2	sragcm37_mid	exon	124063953	124064556	0.00127290121066614	-	.	gene_id "ENSMUSG00000086954.3"; transcript_id "ENSMUSG00000086954.3_tx_6"; exon_id "chr2_124063953_124064556_-"; exonnum "2"; txlen "1296";
chr2	sragcm37_mid	exon	124063953	124064556	0.00123269726585618	-	.	gene_id "ENSMUSG00000086954.3"; transcript_id "ENSMUSG00000086954.3_tx_7"; exon_id "chr2_124063953_124064556_-"; exonnum "2"; txlen "938";
chr2	sragcm37_mid	exon	124063953	124064556	0.00113146774281435	-	.	gene_id "ENSMUSG00000086954.3"; transcript_id "ENSMUSG00000086954.3_tx_8"; exon_id "chr2_124063953_124064556_-"; exonnum "3"; txlen "1362";
chr2	sragcm37_mid	exon	124063953	124064556	0.00113146774281435	-	.	gene_id "ENSMUSG00000086954.3"; transcript_id "ENSMUSG00000086954.3_tx_9"; exon_id "chr2_124063953_124064556_-"; exonnum "2"; txlen "1298";
chr2	sragcm37_mid	exon	124084871	124084934	0.00240436895348049	-	.	gene_id "ENSMUSG00000086954.3"; transcript_id "ENSMUSG00000086954.3_tx_1"; exon_id "chr2_124084871_124084934_-"; exonnum "2"; txlen "1433";
chr2	sragcm37_mid	exon	124084871	124084934	0.000870139246486712	-	.	gene_id "ENSMUSG00000086954.3"; transcript_id "ENSMUSG00000086954.3_tx_10"; exon_id "chr2_124084871_124084934_-"; exonnum "1"; txlen "950";
chr2	sragcm37_mid	exon	124084871	124084934	0.00240436895348049	-	.	gene_id "ENSMUSG00000086954.3"; transcript_id "ENSMUSG00000086954.3_tx_2"; exon_id "chr2_124084871_124084934_-"; exonnum "2"; txlen "1360";
chr2	sragcm37_mid	exon	124084871	124084934	0.00123269726585618	-	.	gene_id "ENSMUSG00000086954.3"; transcript_id "ENSMUSG00000086954.3_tx_7"; exon_id "chr2_124084871_124084934_-"; exonnum "1"; txlen "938";
chr2	sragcm37_mid	exon	124084871	124084934	0.00113146774281435	-	.	gene_id "ENSMUSG00000086954.3"; transcript_id "ENSMUSG00000086954.3_tx_8"; exon_id "chr2_124084871_124084934_-"; exonnum "2"; txlen "1362";
chr2	sragcm37_ss	exon	124085566	124085737	0.00240436895348049	-	.	gene_id "ENSMUSG00000086954.3"; transcript_id "ENSMUSG00000086954.3_tx_1"; exon_id "chr2_124085566_124085737_-"; exonnum "1"; txlen "1433";
chr2	sragcm37_ss	exon	124085566	124085737	0.00240436895348049	-	.	gene_id "ENSMUSG00000086954.3"; transcript_id "ENSMUSG00000086954.3_tx_2"; exon_id "chr2_124085566_124085737_-"; exonnum "1"; txlen "1360";
chr2	sragcm37_ss	exon	124085566	124085737	0.00127290121066614	-	.	gene_id "ENSMUSG00000086954.3"; transcript_id "ENSMUSG00000086954.3_tx_5"; exon_id "chr2_124085566_124085737_-"; exonnum "1"; txlen "1369";
chr2	sragcm37_ss	exon	124085566	124085737	0.00127290121066614	-	.	gene_id "ENSMUSG00000086954.3"; transcript_id "ENSMUSG00000086954.3_tx_6"; exon_id "chr2_124085566_124085737_-"; exonnum "1"; txlen "1296";
chr2	sragcm37_ss	exon	124085566	124085737	0.00113146774281435	-	.	gene_id "ENSMUSG00000086954.3"; transcript_id "ENSMUSG00000086954.3_tx_8"; exon_id "chr2_124085566_124085737_-"; exonnum "1"; txlen "1362";
chr2	sragcm37_ss	exon	124085566	124085737	0.00113146774281435	-	.	gene_id "ENSMUSG00000086954.3"; transcript_id "ENSMUSG00000086954.3_tx_9"; exon_id "chr2_124085566_124085737_-"; exonnum "1"; txlen "1298";
chr2	sragcm37_es	exon	124114367	124114975	0.00452950360985923	-	.	gene_id "sragcm37_gene_62284"; transcript_id "sragcm37_gene_62284_tx_1"; exon_id "chr2_124114367_124114975_-"; exonnum "2"; txlen "655";
chr2	sragcm37_ss	exon	124124164	124124209	0.00452950360985923	-	.	gene_id "sragcm37_gene_62284"; transcript_id "sragcm37_gene_62284_tx_1"; exon_id "chr2_124124164_124124209_-"; exonnum "1"; txlen "655";
chr2	sragcm37_es	exon	124262073	124262155	0.0056326502791879	-	.	gene_id "sragcm37_gene_47718"; transcript_id "sragcm37_gene_47718_tx_10"; exon_id "chr2_124262073_124262155_-"; exonnum "5"; txlen "565";
chr2	sragcm37_es	exon	124262073	124262155	0.00536442883732181	-	.	gene_id "sragcm37_gene_47718"; transcript_id "sragcm37_gene_47718_tx_13"; exon_id "chr2_124262073_124262155_-"; exonnum "5"; txlen "665";
chr2	sragcm37_es	exon	124262073	124262155	0.00402332162799136	-	.	gene_id "sragcm37_gene_47718"; transcript_id "sragcm37_gene_47718_tx_20"; exon_id "chr2_124262073_124262155_-"; exonnum "4"; txlen "592";
chr2	sragcm37_es	exon	124262073	124262155	0.00389298828657853	-	.	gene_id "sragcm37_gene_47718"; transcript_id "sragcm37_gene_47718_tx_21"; exon_id "chr2_124262073_124262155_-"; exonnum "5"; txlen "506";
chr2	sragcm37_es	exon	124262073	124262155	0.00375510018612527	-	.	gene_id "sragcm37_gene_47718"; transcript_id "sragcm37_gene_47718_tx_24"; exon_id "chr2_124262073_124262155_-"; exonnum "7"; txlen "909";
chr2	sragcm37_es	exon	124262073	124262155	0.00228365963538198	-	.	gene_id "sragcm37_gene_47718"; transcript_id "sragcm37_gene_47718_tx_28"; exon_id "chr2_124262073_124262155_-"; exonnum "7"; txlen "807";
chr2	sragcm37_es	exon	124262073	124262155	0.00228365963538198	-	.	gene_id "sragcm37_gene_47718"; transcript_id "sragcm37_gene_47718_tx_29"; exon_id "chr2_124262073_124262155_-"; exonnum "6"; txlen "730";
chr2	sragcm37_mid	exon	124297953	124298176	0.0348996885104773	-	.	gene_id "sragcm37_gene_47718"; transcript_id "sragcm37_gene_47718_tx_1"; exon_id "chr2_124297953_124298176_-"; exonnum "9"; txlen "1022";
chr2	sragcm37_mid	exon	124297953	124298176	0.00536442883732181	-	.	gene_id "sragcm37_gene_47718"; transcript_id "sragcm37_gene_47718_tx_11"; exon_id "chr2_124297953_124298176_-"; exonnum "6"; txlen "883";
chr2	sragcm37_mid	exon	124297953	124298176	0.00536442883732181	-	.	gene_id "sragcm37_gene_47718"; transcript_id "sragcm37_gene_47718_tx_12"; exon_id "chr2_124297953_124298176_-"; exonnum "5"; txlen "806";
chr2	sragcm37_mid	exon	124297953	124298176	0.00455976451172354	-	.	gene_id "sragcm37_gene_47718"; transcript_id "sragcm37_gene_47718_tx_15"; exon_id "chr2_124297953_124298176_-"; exonnum "4"; txlen "539";
chr2	sragcm37_mid	exon	124297953	124298176	0.00402332162799136	-	.	gene_id "sragcm37_gene_47718"; transcript_id "sragcm37_gene_47718_tx_18"; exon_id "chr2_124297953_124298176_-"; exonnum "5"; txlen "810";
chr2	sragcm37_mid	exon	124297953	124298176	0.00402332162799136	-	.	gene_id "sragcm37_gene_47718"; transcript_id "sragcm37_gene_47718_tx_19"; exon_id "chr2_124297953_124298176_-"; exonnum "4"; txlen "733";
chr2	sragcm37_mid	exon	124297953	124298176	0.0348996885104773	-	.	gene_id "sragcm37_gene_47718"; transcript_id "sragcm37_gene_47718_tx_2"; exon_id "chr2_124297953_124298176_-"; exonnum "7"; txlen "783";
chr2	sragcm37_mid	exon	124297953	124298176	0.00375510018612527	-	.	gene_id "sragcm37_gene_47718"; transcript_id "sragcm37_gene_47718_tx_22"; exon_id "chr2_124297953_124298176_-"; exonnum "8"; txlen "1127";
chr2	sragcm37_mid	exon	124297953	124298176	0.00375510018612527	-	.	gene_id "sragcm37_gene_47718"; transcript_id "sragcm37_gene_47718_tx_23"; exon_id "chr2_124297953_124298176_-"; exonnum "7"; txlen "1050";
chr2	sragcm37_mid	exon	124297953	124298176	0.00359261499372561	-	.	gene_id "sragcm37_gene_47718"; transcript_id "sragcm37_gene_47718_tx_25"; exon_id "chr2_124297953_124298176_-"; exonnum "7"; txlen "886";
chr2	sragcm37_mid	exon	124297953	124298176	0.00359261499372561	-	.	gene_id "sragcm37_gene_47718"; transcript_id "sragcm37_gene_47718_tx_26"; exon_id "chr2_124297953_124298176_-"; exonnum "6"; txlen "701";
chr2	sragcm37_mid	exon	124297953	124298176	0.00228365963538198	-	.	gene_id "sragcm37_gene_47718"; transcript_id "sragcm37_gene_47718_tx_28"; exon_id "chr2_124297953_124298176_-"; exonnum "6"; txlen "807";
chr2	sragcm37_mid	exon	124297953	124298176	0.00228365963538198	-	.	gene_id "sragcm37_gene_47718"; transcript_id "sragcm37_gene_47718_tx_29"; exon_id "chr2_124297953_124298176_-"; exonnum "5"; txlen "730";
chr2	sragcm37_mid	exon	124297953	124298176	0.0109970791165097	-	.	gene_id "sragcm37_gene_47718"; transcript_id "sragcm37_gene_47718_tx_5"; exon_id "chr2_124297953_124298176_-"; exonnum "6"; txlen "783";
chr2	sragcm37_mid	exon	124297953	124298176	0.00821169141422996	-	.	gene_id "sragcm37_gene_47718"; transcript_id "sragcm37_gene_47718_tx_8"; exon_id "chr2_124297953_124298176_-"; exonnum "8"; txlen "837";
chr2	sragcm37_mid	exon	124299746	124299822	0.0348996885104773	-	.	gene_id "sragcm37_gene_47718"; transcript_id "sragcm37_gene_47718_tx_1"; exon_id "chr2_124299746_124299822_-"; exonnum "8"; txlen "1022";
chr2	sragcm37_mid	exon	124299746	124299822	0.00536442883732181	-	.	gene_id "sragcm37_gene_47718"; transcript_id "sragcm37_gene_47718_tx_11"; exon_id "chr2_124299746_124299822_-"; exonnum "5"; txlen "883";
chr2	sragcm37_mid	exon	124299746	124299822	0.00455976451172354	-	.	gene_id "sragcm37_gene_47718"; transcript_id "sragcm37_gene_47718_tx_15"; exon_id "chr2_124299746_124299822_-"; exonnum "3"; txlen "539";
chr2	sragcm37_mid	exon	124299746	124299822	0.00402332162799136	-	.	gene_id "sragcm37_gene_47718"; transcript_id "sragcm37_gene_47718_tx_18"; exon_id "chr2_124299746_124299822_-"; exonnum "4"; txlen "810";
chr2	sragcm37_mid	exon	124299746	124299822	0.0348996885104773	-	.	gene_id "sragcm37_gene_47718"; transcript_id "sragcm37_gene_47718_tx_2"; exon_id "chr2_124299746_124299822_-"; exonnum "6"; txlen "783";
chr2	sragcm37_mid	exon	124299746	124299822	0.00375510018612527	-	.	gene_id "sragcm37_gene_47718"; transcript_id "sragcm37_gene_47718_tx_22"; exon_id "chr2_124299746_124299822_-"; exonnum "7"; txlen "1127";
chr2	sragcm37_mid	exon	124299746	124299822	0.00228365963538198	-	.	gene_id "sragcm37_gene_47718"; transcript_id "sragcm37_gene_47718_tx_28"; exon_id "chr2_124299746_124299822_-"; exonnum "5"; txlen "807";
chr2	sragcm37_mid	exon	124299746	124299822	0.0109970791165097	-	.	gene_id "sragcm37_gene_47718"; transcript_id "sragcm37_gene_47718_tx_5"; exon_id "chr2_124299746_124299822_-"; exonnum "5"; txlen "783";
chr2	sragcm37_mid	exon	124299746	124299822	0.00821169141422996	-	.	gene_id "sragcm37_gene_47718"; transcript_id "sragcm37_gene_47718_tx_8"; exon_id "chr2_124299746_124299822_-"; exonnum "7"; txlen "837";
chr2	sragcm37_mid	exon	124300994	124301052	0.0348996885104773	-	.	gene_id "sragcm37_gene_47718"; transcript_id "sragcm37_gene_47718_tx_1"; exon_id "chr2_124300994_124301052_-"; exonnum "7"; txlen "1022";
chr2	sragcm37_mid	exon	124300994	124301052	0.0348996885104773	-	.	gene_id "sragcm37_gene_47718"; transcript_id "sragcm37_gene_47718_tx_2"; exon_id "chr2_124300994_124301052_-"; exonnum "5"; txlen "783";
chr2	sragcm37_mid	exon	124300994	124301052	0.00821169141422996	-	.	gene_id "sragcm37_gene_47718"; transcript_id "sragcm37_gene_47718_tx_8"; exon_id "chr2_124300994_124301052_-"; exonnum "6"; txlen "837";
chr2	sragcm37_mid	exon	124307557	124307660	0.0348996885104773	-	.	gene_id "sragcm37_gene_47718"; transcript_id "sragcm37_gene_47718_tx_1"; exon_id "chr2_124307557_124307660_-"; exonnum "6"; txlen "1022";
chr2	sragcm37_mid	exon	124307557	124307660	0.0056326502791879	-	.	gene_id "sragcm37_gene_47718"; transcript_id "sragcm37_gene_47718_tx_10"; exon_id "chr2_124307557_124307660_-"; exonnum "4"; txlen "565";
chr2	sragcm37_mid	exon	124307557	124307660	0.00536442883732181	-	.	gene_id "sragcm37_gene_47718"; transcript_id "sragcm37_gene_47718_tx_11"; exon_id "chr2_124307557_124307660_-"; exonnum "4"; txlen "883";
chr2	sragcm37_mid	exon	124307557	124307660	0.00536442883732181	-	.	gene_id "sragcm37_gene_47718"; transcript_id "sragcm37_gene_47718_tx_12"; exon_id "chr2_124307557_124307660_-"; exonnum "4"; txlen "806";
chr2	sragcm37_mid	exon	124307557	124307660	0.00536442883732181	-	.	gene_id "sragcm37_gene_47718"; transcript_id "sragcm37_gene_47718_tx_13"; exon_id "chr2_124307557_124307660_-"; exonnum "4"; txlen "665";
chr2	sragcm37_mid	exon	124307557	124307660	0.00455976451172354	-	.	gene_id "sragcm37_gene_47718"; transcript_id "sragcm37_gene_47718_tx_15"; exon_id "chr2_124307557_124307660_-"; exonnum "2"; txlen "539";
chr2	sragcm37_mid	exon	124307557	124307660	0.00402332162799136	-	.	gene_id "sragcm37_gene_47718"; transcript_id "sragcm37_gene_47718_tx_18"; exon_id "chr2_124307557_124307660_-"; exonnum "3"; txlen "810";
chr2	sragcm37_mid	exon	124307557	124307660	0.00402332162799136	-	.	gene_id "sragcm37_gene_47718"; transcript_id "sragcm37_gene_47718_tx_19"; exon_id "chr2_124307557_124307660_-"; exonnum "3"; txlen "733";
chr2	sragcm37_mid	exon	124307557	124307660	0.0348996885104773	-	.	gene_id "sragcm37_gene_47718"; transcript_id "sragcm37_gene_47718_tx_2"; exon_id "chr2_124307557_124307660_-"; exonnum "4"; txlen "783";
chr2	sragcm37_mid	exon	124307557	124307660	0.00402332162799136	-	.	gene_id "sragcm37_gene_47718"; transcript_id "sragcm37_gene_47718_tx_20"; exon_id "chr2_124307557_124307660_-"; exonnum "3"; txlen "592";
chr2	sragcm37_mid	exon	124307557	124307660	0.00389298828657853	-	.	gene_id "sragcm37_gene_47718"; transcript_id "sragcm37_gene_47718_tx_21"; exon_id "chr2_124307557_124307660_-"; exonnum "4"; txlen "506";
chr2	sragcm37_mid	exon	124307557	124307660	0.00375510018612527	-	.	gene_id "sragcm37_gene_47718"; transcript_id "sragcm37_gene_47718_tx_22"; exon_id "chr2_124307557_124307660_-"; exonnum "6"; txlen "1127";
chr2	sragcm37_mid	exon	124307557	124307660	0.00375510018612527	-	.	gene_id "sragcm37_gene_47718"; transcript_id "sragcm37_gene_47718_tx_23"; exon_id "chr2_124307557_124307660_-"; exonnum "6"; txlen "1050";
chr2	sragcm37_mid	exon	124307557	124307660	0.00375510018612527	-	.	gene_id "sragcm37_gene_47718"; transcript_id "sragcm37_gene_47718_tx_24"; exon_id "chr2_124307557_124307660_-"; exonnum "6"; txlen "909";
chr2	sragcm37_mid	exon	124307557	124307660	0.00359261499372561	-	.	gene_id "sragcm37_gene_47718"; transcript_id "sragcm37_gene_47718_tx_25"; exon_id "chr2_124307557_124307660_-"; exonnum "6"; txlen "886";
chr2	sragcm37_mid	exon	124307557	124307660	0.00359261499372561	-	.	gene_id "sragcm37_gene_47718"; transcript_id "sragcm37_gene_47718_tx_26"; exon_id "chr2_124307557_124307660_-"; exonnum "5"; txlen "701";
chr2	sragcm37_mid	exon	124307557	124307660	0.00228365963538198	-	.	gene_id "sragcm37_gene_47718"; transcript_id "sragcm37_gene_47718_tx_28"; exon_id "chr2_124307557_124307660_-"; exonnum "4"; txlen "807";
chr2	sragcm37_mid	exon	124307557	124307660	0.00228365963538198	-	.	gene_id "sragcm37_gene_47718"; transcript_id "sragcm37_gene_47718_tx_29"; exon_id "chr2_124307557_124307660_-"; exonnum "4"; txlen "730";
chr2	sragcm37_mid	exon	124307557	124307660	0.0109970791165097	-	.	gene_id "sragcm37_gene_47718"; transcript_id "sragcm37_gene_47718_tx_5"; exon_id "chr2_124307557_124307660_-"; exonnum "4"; txlen "783";
chr2	sragcm37_mid	exon	124307557	124307660	0.00821169141422996	-	.	gene_id "sragcm37_gene_47718"; transcript_id "sragcm37_gene_47718_tx_8"; exon_id "chr2_124307557_124307660_-"; exonnum "5"; txlen "837";
chr2	sragcm37_mid	exon	124324940	124325210	0.00536442883732181	-	.	gene_id "sragcm37_gene_47718"; transcript_id "sragcm37_gene_47718_tx_11"; exon_id "chr2_124324940_124325210_-"; exonnum "3"; txlen "883";
chr2	sragcm37_mid	exon	124324940	124325210	0.00536442883732181	-	.	gene_id "sragcm37_gene_47718"; transcript_id "sragcm37_gene_47718_tx_12"; exon_id "chr2_124324940_124325210_-"; exonnum "3"; txlen "806";
chr2	sragcm37_mid	exon	124324940	124325210	0.00536442883732181	-	.	gene_id "sragcm37_gene_47718"; transcript_id "sragcm37_gene_47718_tx_13"; exon_id "chr2_124324940_124325210_-"; exonnum "3"; txlen "665";
chr2	sragcm37_mid	exon	124324940	124325210	0.00402332162799136	-	.	gene_id "sragcm37_gene_47718"; transcript_id "sragcm37_gene_47718_tx_18"; exon_id "chr2_124324940_124325210_-"; exonnum "2"; txlen "810";
chr2	sragcm37_mid	exon	124324940	124325210	0.00402332162799136	-	.	gene_id "sragcm37_gene_47718"; transcript_id "sragcm37_gene_47718_tx_19"; exon_id "chr2_124324940_124325210_-"; exonnum "2"; txlen "733";
chr2	sragcm37_mid	exon	124324940	124325210	0.00402332162799136	-	.	gene_id "sragcm37_gene_47718"; transcript_id "sragcm37_gene_47718_tx_20"; exon_id "chr2_124324940_124325210_-"; exonnum "2"; txlen "592";
chr2	sragcm37_mid	exon	124324940	124325210	0.00375510018612527	-	.	gene_id "sragcm37_gene_47718"; transcript_id "sragcm37_gene_47718_tx_22"; exon_id "chr2_124324940_124325210_-"; exonnum "5"; txlen "1127";
chr2	sragcm37_mid	exon	124324940	124325210	0.00375510018612527	-	.	gene_id "sragcm37_gene_47718"; transcript_id "sragcm37_gene_47718_tx_23"; exon_id "chr2_124324940_124325210_-"; exonnum "5"; txlen "1050";
chr2	sragcm37_mid	exon	124324940	124325210	0.00375510018612527	-	.	gene_id "sragcm37_gene_47718"; transcript_id "sragcm37_gene_47718_tx_24"; exon_id "chr2_124324940_124325210_-"; exonnum "5"; txlen "909";
chr2	sragcm37_mid	exon	124329813	124329885	0.00536442883732181	-	.	gene_id "sragcm37_gene_47718"; transcript_id "sragcm37_gene_47718_tx_11"; exon_id "chr2_124329813_124329885_-"; exonnum "2"; txlen "883";
chr2	sragcm37_mid	exon	124329813	124329885	0.00536442883732181	-	.	gene_id "sragcm37_gene_47718"; transcript_id "sragcm37_gene_47718_tx_12"; exon_id "chr2_124329813_124329885_-"; exonnum "2"; txlen "806";
chr2	sragcm37_mid	exon	124329813	124329885	0.00536442883732181	-	.	gene_id "sragcm37_gene_47718"; transcript_id "sragcm37_gene_47718_tx_13"; exon_id "chr2_124329813_124329885_-"; exonnum "2"; txlen "665";
chr2	sragcm37_mid	exon	124329813	124329885	0.00375510018612527	-	.	gene_id "sragcm37_gene_47718"; transcript_id "sragcm37_gene_47718_tx_22"; exon_id "chr2_124329813_124329885_-"; exonnum "4"; txlen "1127";
chr2	sragcm37_mid	exon	124329813	124329885	0.00375510018612527	-	.	gene_id "sragcm37_gene_47718"; transcript_id "sragcm37_gene_47718_tx_23"; exon_id "chr2_124329813_124329885_-"; exonnum "4"; txlen "1050";
chr2	sragcm37_mid	exon	124329813	124329885	0.00375510018612527	-	.	gene_id "sragcm37_gene_47718"; transcript_id "sragcm37_gene_47718_tx_24"; exon_id "chr2_124329813_124329885_-"; exonnum "4"; txlen "909";
chr2	sragcm37_mid	exon	124329813	124329885	0.0282276892364155	-	.	gene_id "sragcm37_gene_47718"; transcript_id "sragcm37_gene_47718_tx_3"; exon_id "chr2_124329813_124329885_-"; exonnum "6"; txlen "631";
chr2	sragcm37_ss	exon	124339992	124340125	0.00536442883732181	-	.	gene_id "sragcm37_gene_47718"; transcript_id "sragcm37_gene_47718_tx_11"; exon_id "chr2_124339992_124340125_-"; exonnum "1"; txlen "883";
chr2	sragcm37_ss	exon	124339992	124340125	0.00536442883732181	-	.	gene_id "sragcm37_gene_47718"; transcript_id "sragcm37_gene_47718_tx_12"; exon_id "chr2_124339992_124340125_-"; exonnum "1"; txlen "806";
chr2	sragcm37_ss	exon	124339992	124340125	0.00536442883732181	-	.	gene_id "sragcm37_gene_47718"; transcript_id "sragcm37_gene_47718_tx_13"; exon_id "chr2_124339992_124340125_-"; exonnum "1"; txlen "665";
chr2	sragcm37_ss	exon	124339992	124340125	0.00455976451172354	-	.	gene_id "sragcm37_gene_47718"; transcript_id "sragcm37_gene_47718_tx_15"; exon_id "chr2_124339992_124340125_-"; exonnum "1"; txlen "539";
chr2	sragcm37_ss	exon	124339992	124340125	0.00402332162799136	-	.	gene_id "sragcm37_gene_47718"; transcript_id "sragcm37_gene_47718_tx_18"; exon_id "chr2_124339992_124340125_-"; exonnum "1"; txlen "810";
chr2	sragcm37_ss	exon	124339992	124340125	0.00402332162799136	-	.	gene_id "sragcm37_gene_47718"; transcript_id "sragcm37_gene_47718_tx_19"; exon_id "chr2_124339992_124340125_-"; exonnum "1"; txlen "733";
chr2	sragcm37_ss	exon	124339992	124340125	0.00402332162799136	-	.	gene_id "sragcm37_gene_47718"; transcript_id "sragcm37_gene_47718_tx_20"; exon_id "chr2_124339992_124340125_-"; exonnum "1"; txlen "592";
chr2	sragcm37_es	exon	124343928	124344177	0.0056326502791879	-	.	gene_id "sragcm37_gene_47718"; transcript_id "sragcm37_gene_47718_tx_9"; exon_id "chr2_124343928_124344177_-"; exonnum "4"; txlen "628";
chr2	sragcm37_mid	exon	124354126	124354263	0.0348996885104773	-	.	gene_id "sragcm37_gene_47718"; transcript_id "sragcm37_gene_47718_tx_1"; exon_id "chr2_124354126_124354263_-"; exonnum "5"; txlen "1022";
chr2	sragcm37_mid	exon	124354126	124354263	0.0056326502791879	-	.	gene_id "sragcm37_gene_47718"; transcript_id "sragcm37_gene_47718_tx_10"; exon_id "chr2_124354126_124354263_-"; exonnum "3"; txlen "565";
chr2	sragcm37_mid	exon	124354126	124354263	0.0348996885104773	-	.	gene_id "sragcm37_gene_47718"; transcript_id "sragcm37_gene_47718_tx_2"; exon_id "chr2_124354126_124354263_-"; exonnum "3"; txlen "783";
chr2	sragcm37_mid	exon	124354126	124354263	0.00389298828657853	-	.	gene_id "sragcm37_gene_47718"; transcript_id "sragcm37_gene_47718_tx_21"; exon_id "chr2_124354126_124354263_-"; exonnum "3"; txlen "506";
chr2	sragcm37_mid	exon	124354126	124354263	0.00375510018612527	-	.	gene_id "sragcm37_gene_47718"; transcript_id "sragcm37_gene_47718_tx_22"; exon_id "chr2_124354126_124354263_-"; exonnum "3"; txlen "1127";
chr2	sragcm37_mid	exon	124354126	124354263	0.00375510018612527	-	.	gene_id "sragcm37_gene_47718"; transcript_id "sragcm37_gene_47718_tx_23"; exon_id "chr2_124354126_124354263_-"; exonnum "3"; txlen "1050";
chr2	sragcm37_mid	exon	124354126	124354263	0.00375510018612527	-	.	gene_id "sragcm37_gene_47718"; transcript_id "sragcm37_gene_47718_tx_24"; exon_id "chr2_124354126_124354263_-"; exonnum "3"; txlen "909";
chr2	sragcm37_mid	exon	124354126	124354263	0.00359261499372561	-	.	gene_id "sragcm37_gene_47718"; transcript_id "sragcm37_gene_47718_tx_25"; exon_id "chr2_124354126_124354263_-"; exonnum "5"; txlen "886";
chr2	sragcm37_mid	exon	124354126	124354263	0.00359261499372561	-	.	gene_id "sragcm37_gene_47718"; transcript_id "sragcm37_gene_47718_tx_26"; exon_id "chr2_124354126_124354263_-"; exonnum "4"; txlen "701";
chr2	sragcm37_mid	exon	124354126	124354263	0.00228365963538198	-	.	gene_id "sragcm37_gene_47718"; transcript_id "sragcm37_gene_47718_tx_28"; exon_id "chr2_124354126_124354263_-"; exonnum "3"; txlen "807";
chr2	sragcm37_mid	exon	124354126	124354263	0.00228365963538198	-	.	gene_id "sragcm37_gene_47718"; transcript_id "sragcm37_gene_47718_tx_29"; exon_id "chr2_124354126_124354263_-"; exonnum "3"; txlen "730";
chr2	sragcm37_mid	exon	124354126	124354263	0.0282276892364155	-	.	gene_id "sragcm37_gene_47718"; transcript_id "sragcm37_gene_47718_tx_3"; exon_id "chr2_124354126_124354263_-"; exonnum "5"; txlen "631";
chr2	sragcm37_mid	exon	124354126	124354263	0.0109970791165097	-	.	gene_id "sragcm37_gene_47718"; transcript_id "sragcm37_gene_47718_tx_5"; exon_id "chr2_124354126_124354263_-"; exonnum "3"; txlen "783";
chr2	sragcm37_mid	exon	124354126	124354263	0.00821169141422996	-	.	gene_id "sragcm37_gene_47718"; transcript_id "sragcm37_gene_47718_tx_8"; exon_id "chr2_124354126_124354263_-"; exonnum "4"; txlen "837";
chr2	sragcm37_mid	exon	124354126	124354263	0.0056326502791879	-	.	gene_id "sragcm37_gene_47718"; transcript_id "sragcm37_gene_47718_tx_9"; exon_id "chr2_124354126_124354263_-"; exonnum "3"; txlen "628";
chr2	sragcm37_mid	exon	124354611	124354665	0.0348996885104773	-	.	gene_id "sragcm37_gene_47718"; transcript_id "sragcm37_gene_47718_tx_1"; exon_id "chr2_124354611_124354665_-"; exonnum "4"; txlen "1022";
chr2	sragcm37_mid	exon	124354611	124354665	0.0056326502791879	-	.	gene_id "sragcm37_gene_47718"; transcript_id "sragcm37_gene_47718_tx_10"; exon_id "chr2_124354611_124354665_-"; exonnum "2"; txlen "565";
chr2	sragcm37_mid	exon	124354611	124354665	0.0348996885104773	-	.	gene_id "sragcm37_gene_47718"; transcript_id "sragcm37_gene_47718_tx_2"; exon_id "chr2_124354611_124354665_-"; exonnum "2"; txlen "783";
chr2	sragcm37_mid	exon	124354611	124354665	0.00389298828657853	-	.	gene_id "sragcm37_gene_47718"; transcript_id "sragcm37_gene_47718_tx_21"; exon_id "chr2_124354611_124354665_-"; exonnum "2"; txlen "506";
chr2	sragcm37_mid	exon	124354611	124354665	0.00375510018612527	-	.	gene_id "sragcm37_gene_47718"; transcript_id "sragcm37_gene_47718_tx_22"; exon_id "chr2_124354611_124354665_-"; exonnum "2"; txlen "1127";
chr2	sragcm37_mid	exon	124354611	124354665	0.00375510018612527	-	.	gene_id "sragcm37_gene_47718"; transcript_id "sragcm37_gene_47718_tx_23"; exon_id "chr2_124354611_124354665_-"; exonnum "2"; txlen "1050";
chr2	sragcm37_mid	exon	124354611	124354665	0.00375510018612527	-	.	gene_id "sragcm37_gene_47718"; transcript_id "sragcm37_gene_47718_tx_24"; exon_id "chr2_124354611_124354665_-"; exonnum "2"; txlen "909";
chr2	sragcm37_mid	exon	124354611	124354665	0.00359261499372561	-	.	gene_id "sragcm37_gene_47718"; transcript_id "sragcm37_gene_47718_tx_25"; exon_id "chr2_124354611_124354665_-"; exonnum "4"; txlen "886";
chr2	sragcm37_mid	exon	124354611	124354665	0.00359261499372561	-	.	gene_id "sragcm37_gene_47718"; transcript_id "sragcm37_gene_47718_tx_26"; exon_id "chr2_124354611_124354665_-"; exonnum "3"; txlen "701";
chr2	sragcm37_mid	exon	124354611	124354665	0.00228365963538198	-	.	gene_id "sragcm37_gene_47718"; transcript_id "sragcm37_gene_47718_tx_28"; exon_id "chr2_124354611_124354665_-"; exonnum "2"; txlen "807";
chr2	sragcm37_mid	exon	124354611	124354665	0.00228365963538198	-	.	gene_id "sragcm37_gene_47718"; transcript_id "sragcm37_gene_47718_tx_29"; exon_id "chr2_124354611_124354665_-"; exonnum "2"; txlen "730";
chr2	sragcm37_mid	exon	124354611	124354665	0.0282276892364155	-	.	gene_id "sragcm37_gene_47718"; transcript_id "sragcm37_gene_47718_tx_3"; exon_id "chr2_124354611_124354665_-"; exonnum "4"; txlen "631";
chr2	sragcm37_mid	exon	124354611	124354665	0.0109970791165097	-	.	gene_id "sragcm37_gene_47718"; transcript_id "sragcm37_gene_47718_tx_5"; exon_id "chr2_124354611_124354665_-"; exonnum "2"; txlen "783";
chr2	sragcm37_mid	exon	124354611	124354665	0.00821169141422996	-	.	gene_id "sragcm37_gene_47718"; transcript_id "sragcm37_gene_47718_tx_8"; exon_id "chr2_124354611_124354665_-"; exonnum "3"; txlen "837";
chr2	sragcm37_mid	exon	124354611	124354665	0.0056326502791879	-	.	gene_id "sragcm37_gene_47718"; transcript_id "sragcm37_gene_47718_tx_9"; exon_id "chr2_124354611_124354665_-"; exonnum "2"; txlen "628";
chr2	sragcm37_mid	exon	124364439	124364623	0.0348996885104773	-	.	gene_id "sragcm37_gene_47718"; transcript_id "sragcm37_gene_47718_tx_1"; exon_id "chr2_124364439_124364623_-"; exonnum "3"; txlen "1022";
chr2	sragcm37_mid	exon	124364439	124364623	0.0056326502791879	-	.	gene_id "sragcm37_gene_47718"; transcript_id "sragcm37_gene_47718_tx_10"; exon_id "chr2_124364439_124364623_-"; exonnum "1"; txlen "565";
chr2	sragcm37_mid	exon	124364439	124364623	0.00375510018612527	-	.	gene_id "sragcm37_gene_47718"; transcript_id "sragcm37_gene_47718_tx_22"; exon_id "chr2_124364439_124364623_-"; exonnum "1"; txlen "1127";
chr2	sragcm37_mid	exon	124364439	124364623	0.00375510018612527	-	.	gene_id "sragcm37_gene_47718"; transcript_id "sragcm37_gene_47718_tx_23"; exon_id "chr2_124364439_124364623_-"; exonnum "1"; txlen "1050";
chr2	sragcm37_mid	exon	124364439	124364623	0.00375510018612527	-	.	gene_id "sragcm37_gene_47718"; transcript_id "sragcm37_gene_47718_tx_24"; exon_id "chr2_124364439_124364623_-"; exonnum "1"; txlen "909";
chr2	sragcm37_mid	exon	124364439	124364623	0.00359261499372561	-	.	gene_id "sragcm37_gene_47718"; transcript_id "sragcm37_gene_47718_tx_25"; exon_id "chr2_124364439_124364623_-"; exonnum "3"; txlen "886";
chr2	sragcm37_mid	exon	124364439	124364623	0.0282276892364155	-	.	gene_id "sragcm37_gene_47718"; transcript_id "sragcm37_gene_47718_tx_3"; exon_id "chr2_124364439_124364623_-"; exonnum "3"; txlen "631";
chr2	sragcm37_mid	exon	124364439	124364623	0.0109970791165097	-	.	gene_id "sragcm37_gene_47718"; transcript_id "sragcm37_gene_47718_tx_5"; exon_id "chr2_124364439_124364623_-"; exonnum "1"; txlen "783";
chr2	sragcm37_mid	exon	124364439	124364623	0.0056326502791879	-	.	gene_id "sragcm37_gene_47718"; transcript_id "sragcm37_gene_47718_tx_9"; exon_id "chr2_124364439_124364623_-"; exonnum "1"; txlen "628";
chr2	sragcm37_mid	exon	124365523	124365576	0.0348996885104773	-	.	gene_id "sragcm37_gene_47718"; transcript_id "sragcm37_gene_47718_tx_1"; exon_id "chr2_124365523_124365576_-"; exonnum "2"; txlen "1022";
chr2	sragcm37_mid	exon	124365523	124365576	0.00359261499372561	-	.	gene_id "sragcm37_gene_47718"; transcript_id "sragcm37_gene_47718_tx_25"; exon_id "chr2_124365523_124365576_-"; exonnum "2"; txlen "886";
chr2	sragcm37_mid	exon	124365523	124365576	0.00359261499372561	-	.	gene_id "sragcm37_gene_47718"; transcript_id "sragcm37_gene_47718_tx_26"; exon_id "chr2_124365523_124365576_-"; exonnum "2"; txlen "701";
chr2	sragcm37_mid	exon	124365523	124365576	0.0282276892364155	-	.	gene_id "sragcm37_gene_47718"; transcript_id "sragcm37_gene_47718_tx_3"; exon_id "chr2_124365523_124365576_-"; exonnum "2"; txlen "631";
chr2	sragcm37_mid	exon	124365523	124365576	0.00821169141422996	-	.	gene_id "sragcm37_gene_47718"; transcript_id "sragcm37_gene_47718_tx_8"; exon_id "chr2_124365523_124365576_-"; exonnum "2"; txlen "837";
chr2	sragcm37_es	exon	124439739	124440142	0.00536442883732181	-	.	gene_id "sragcm37_gene_47718"; transcript_id "sragcm37_gene_47718_tx_14"; exon_id "chr2_124439739_124440142_-"; exonnum "2"; txlen "530";
chr2	sragcm37_ss	exon	124444522	124444647	0.0348996885104773	-	.	gene_id "sragcm37_gene_47718"; transcript_id "sragcm37_gene_47718_tx_1"; exon_id "chr2_124444522_124444647_-"; exonnum "1"; txlen "1022";
chr2	sragcm37_ss	exon	124444522	124444647	0.00536442883732181	-	.	gene_id "sragcm37_gene_47718"; transcript_id "sragcm37_gene_47718_tx_14"; exon_id "chr2_124444522_124444647_-"; exonnum "1"; txlen "530";
chr2	sragcm37_ss	exon	124444522	124444647	0.0348996885104773	-	.	gene_id "sragcm37_gene_47718"; transcript_id "sragcm37_gene_47718_tx_2"; exon_id "chr2_124444522_124444647_-"; exonnum "1"; txlen "783";
chr2	sragcm37_ss	exon	124444522	124444647	0.00389298828657853	-	.	gene_id "sragcm37_gene_47718"; transcript_id "sragcm37_gene_47718_tx_21"; exon_id "chr2_124444522_124444647_-"; exonnum "1"; txlen "506";
chr2	sragcm37_ss	exon	124444522	124444647	0.00359261499372561	-	.	gene_id "sragcm37_gene_47718"; transcript_id "sragcm37_gene_47718_tx_25"; exon_id "chr2_124444522_124444647_-"; exonnum "1"; txlen "886";
chr2	sragcm37_ss	exon	124444522	124444647	0.00359261499372561	-	.	gene_id "sragcm37_gene_47718"; transcript_id "sragcm37_gene_47718_tx_26"; exon_id "chr2_124444522_124444647_-"; exonnum "1"; txlen "701";
chr2	sragcm37_ss	exon	124444522	124444647	0.00228365963538198	-	.	gene_id "sragcm37_gene_47718"; transcript_id "sragcm37_gene_47718_tx_28"; exon_id "chr2_124444522_124444647_-"; exonnum "1"; txlen "807";
chr2	sragcm37_ss	exon	124444522	124444647	0.00228365963538198	-	.	gene_id "sragcm37_gene_47718"; transcript_id "sragcm37_gene_47718_tx_29"; exon_id "chr2_124444522_124444647_-"; exonnum "1"; txlen "730";
chr2	sragcm37_ss	exon	124444522	124444647	0.0282276892364155	-	.	gene_id "sragcm37_gene_47718"; transcript_id "sragcm37_gene_47718_tx_3"; exon_id "chr2_124444522_124444647_-"; exonnum "1"; txlen "631";
chr2	sragcm37_ss	exon	124444522	124444647	0.00821169141422996	-	.	gene_id "sragcm37_gene_47718"; transcript_id "sragcm37_gene_47718_tx_8"; exon_id "chr2_124444522_124444647_-"; exonnum "1"; txlen "837";
chr2	sragcm37_es	exon	124505920	124506621	0.0455791142779331	-	.	gene_id "ENSMUSG00000130839.1"; transcript_id "ENSMUSG00000130839.1_tx_11"; exon_id "chr2_124505920_124506621_-"; exonnum "4"; txlen "1179";
chr2	sragcm37_es	exon	124505920	124506621	0.00917599202974263	-	.	gene_id "ENSMUSG00000130839.1"; transcript_id "ENSMUSG00000130839.1_tx_44"; exon_id "chr2_124505920_124506621_-"; exonnum "3"; txlen "1031";
chr2	sragcm37_es	exon	124505920	124506621	0.00440947425689615	-	.	gene_id "ENSMUSG00000130839.1"; transcript_id "ENSMUSG00000130839.1_tx_73"; exon_id "chr2_124505920_124506621_-"; exonnum "5"; txlen "1247";
chr2	sragcm37_mid	exon	124519149	124519265	0.0455791142779331	-	.	gene_id "ENSMUSG00000130839.1"; transcript_id "ENSMUSG00000130839.1_tx_11"; exon_id "chr2_124519149_124519265_-"; exonnum "3"; txlen "1179";
chr2	sragcm37_mid	exon	124519149	124519265	0.00917599202974263	-	.	gene_id "ENSMUSG00000130839.1"; transcript_id "ENSMUSG00000130839.1_tx_44"; exon_id "chr2_124519149_124519265_-"; exonnum "2"; txlen "1031";
chr2	sragcm37_mid	exon	124519149	124519265	0.00589182610883445	-	.	gene_id "ENSMUSG00000130839.1"; transcript_id "ENSMUSG00000130839.1_tx_50"; exon_id "chr2_124519149_124519265_-"; exonnum "8"; txlen "1218";
chr2	sragcm37_mid	exon	124519149	124519265	0.00589182610883445	-	.	gene_id "ENSMUSG00000130839.1"; transcript_id "ENSMUSG00000130839.1_tx_51"; exon_id "chr2_124519149_124519265_-"; exonnum "9"; txlen "1302";
chr2	sragcm37_mid	exon	124519149	124519265	0.00589182610883445	-	.	gene_id "ENSMUSG00000130839.1"; transcript_id "ENSMUSG00000130839.1_tx_52"; exon_id "chr2_124519149_124519265_-"; exonnum "7"; txlen "1043";
chr2	sragcm37_mid	exon	124519149	124519265	0.00589182610883445	-	.	gene_id "ENSMUSG00000130839.1"; transcript_id "ENSMUSG00000130839.1_tx_53"; exon_id "chr2_124519149_124519265_-"; exonnum "8"; txlen "1233";
chr2	sragcm37_mid	exon	124519149	124519265	0.00589182610883445	-	.	gene_id "ENSMUSG00000130839.1"; transcript_id "ENSMUSG00000130839.1_tx_54"; exon_id "chr2_124519149_124519265_-"; exonnum "9"; txlen "1317";
chr2	sragcm37_mid	exon	124519149	124519265	0.00589182610883445	-	.	gene_id "ENSMUSG00000130839.1"; transcript_id "ENSMUSG00000130839.1_tx_55"; exon_id "chr2_124519149_124519265_-"; exonnum "9"; txlen "1319";
chr2	sragcm37_mid	exon	124519149	124519265	0.00589182610883445	-	.	gene_id "ENSMUSG00000130839.1"; transcript_id "ENSMUSG00000130839.1_tx_56"; exon_id "chr2_124519149_124519265_-"; exonnum "9"; txlen "1235";
chr2	sragcm37_mid	exon	124519149	124519265	0.00589182610883445	-	.	gene_id "ENSMUSG00000130839.1"; transcript_id "ENSMUSG00000130839.1_tx_57"; exon_id "chr2_124519149_124519265_-"; exonnum "10"; txlen "1403";
chr2	sragcm37_mid	exon	124519149	124519265	0.00589182610883445	-	.	gene_id "ENSMUSG00000130839.1"; transcript_id "ENSMUSG00000130839.1_tx_58"; exon_id "chr2_124519149_124519265_-"; exonnum "10"; txlen "1319";
chr2	sragcm37_mid	exon	124519149	124519265	0.00589182610883445	-	.	gene_id "ENSMUSG00000130839.1"; transcript_id "ENSMUSG00000130839.1_tx_59"; exon_id "chr2_124519149_124519265_-"; exonnum "7"; txlen "1058";
chr2	sragcm37_mid	exon	124519149	124519265	0.00589182610883445	-	.	gene_id "ENSMUSG00000130839.1"; transcript_id "ENSMUSG00000130839.1_tx_60"; exon_id "chr2_124519149_124519265_-"; exonnum "10"; txlen "1418";
chr2	sragcm37_mid	exon	124519149	124519265	0.00589182610883445	-	.	gene_id "ENSMUSG00000130839.1"; transcript_id "ENSMUSG00000130839.1_tx_61"; exon_id "chr2_124519149_124519265_-"; exonnum "10"; txlen "1334";
chr2	sragcm37_mid	exon	124519149	124519265	0.00589182610883445	-	.	gene_id "ENSMUSG00000130839.1"; transcript_id "ENSMUSG00000130839.1_tx_62"; exon_id "chr2_124519149_124519265_-"; exonnum "9"; txlen "1250";
chr2	sragcm37_mid	exon	124519149	124519265	0.00589182610883445	-	.	gene_id "ENSMUSG00000130839.1"; transcript_id "ENSMUSG00000130839.1_tx_63"; exon_id "chr2_124519149_124519265_-"; exonnum "9"; txlen "1334";
chr2	sragcm37_mid	exon	124519149	124519265	0.00589182610883445	-	.	gene_id "ENSMUSG00000130839.1"; transcript_id "ENSMUSG00000130839.1_tx_64"; exon_id "chr2_124519149_124519265_-"; exonnum "11"; txlen "1420";
chr2	sragcm37_mid	exon	124519149	124519265	0.00589182610883445	-	.	gene_id "ENSMUSG00000130839.1"; transcript_id "ENSMUSG00000130839.1_tx_65"; exon_id "chr2_124519149_124519265_-"; exonnum "10"; txlen "1336";
chr2	sragcm37_mid	exon	124519149	124519265	0.00589182610883445	-	.	gene_id "ENSMUSG00000130839.1"; transcript_id "ENSMUSG00000130839.1_tx_66"; exon_id "chr2_124519149_124519265_-"; exonnum "11"; txlen "1435";
chr2	sragcm37_mid	exon	124519149	124519265	0.00589182610883445	-	.	gene_id "ENSMUSG00000130839.1"; transcript_id "ENSMUSG00000130839.1_tx_67"; exon_id "chr2_124519149_124519265_-"; exonnum "10"; txlen "1351";
chr2	sragcm37_mid	exon	124519149	124519265	0.00589182610883445	-	.	gene_id "ENSMUSG00000130839.1"; transcript_id "ENSMUSG00000130839.1_tx_68"; exon_id "chr2_124519149_124519265_-"; exonnum "8"; txlen "1144";
chr2	sragcm37_mid	exon	124519149	124519265	0.00589182610883445	-	.	gene_id "ENSMUSG00000130839.1"; transcript_id "ENSMUSG00000130839.1_tx_69"; exon_id "chr2_124519149_124519265_-"; exonnum "8"; txlen "1159";
chr2	sragcm37_mid	exon	124519149	124519265	0.00440947425689615	-	.	gene_id "ENSMUSG00000130839.1"; transcript_id "ENSMUSG00000130839.1_tx_73"; exon_id "chr2_124519149_124519265_-"; exonnum "4"; txlen "1247";
chr2	sragcm37_es	exon	124530084	124530463	0.00502190123702062	-	.	gene_id "ENSMUSG00000130839.1"; transcript_id "ENSMUSG00000130839.1_tx_70"; exon_id "chr2_124530084_124530463_-"; exonnum "3"; txlen "740";
chr2	sragcm37_es	exon	124530084	124530463	0.00440947425689615	-	.	gene_id "ENSMUSG00000130839.1"; transcript_id "ENSMUSG00000130839.1_tx_74"; exon_id "chr2_124530084_124530463_-"; exonnum "4"; txlen "808";
chr2	sragcm37_mid	exon	124531056	124531203	0.0455791142779331	-	.	gene_id "ENSMUSG00000130839.1"; transcript_id "ENSMUSG00000130839.1_tx_11"; exon_id "chr2_124531056_124531203_-"; exonnum "2"; txlen "1179";
chr2	sragcm37_mid	exon	124531056	124531203	0.0225154790822812	-	.	gene_id "ENSMUSG00000130839.1"; transcript_id "ENSMUSG00000130839.1_tx_19"; exon_id "chr2_124531056_124531203_-"; exonnum "8"; txlen "1292";
chr2	sragcm37_mid	exon	124531056	124531203	0.0225154790822812	-	.	gene_id "ENSMUSG00000130839.1"; transcript_id "ENSMUSG00000130839.1_tx_20"; exon_id "chr2_124531056_124531203_-"; exonnum "8"; txlen "1159";
chr2	sragcm37_mid	exon	124531056	124531203	0.0160824850587723	-	.	gene_id "ENSMUSG00000130839.1"; transcript_id "ENSMUSG00000130839.1_tx_36"; exon_id "chr2_124531056_124531203_-"; exonnum "7"; txlen "1177";
chr2	sragcm37_mid	exon	124531056	124531203	0.0160824850587723	-	.	gene_id "ENSMUSG00000130839.1"; transcript_id "ENSMUSG00000130839.1_tx_37"; exon_id "chr2_124531056_124531203_-"; exonnum "7"; txlen "1044";
chr2	sragcm37_mid	exon	124531056	124531203	0.0144742365528951	-	.	gene_id "ENSMUSG00000130839.1"; transcript_id "ENSMUSG00000130839.1_tx_38"; exon_id "chr2_124531056_124531203_-"; exonnum "5"; txlen "745";
chr2	sragcm37_mid	exon	124531056	124531203	0.0144742365528951	-	.	gene_id "ENSMUSG00000130839.1"; transcript_id "ENSMUSG00000130839.1_tx_39"; exon_id "chr2_124531056_124531203_-"; exonnum "5"; txlen "612";
chr2	sragcm37_mid	exon	124531056	124531203	0.00502190123702062	-	.	gene_id "ENSMUSG00000130839.1"; transcript_id "ENSMUSG00000130839.1_tx_70"; exon_id "chr2_124531056_124531203_-"; exonnum "2"; txlen "740";
chr2	sragcm37_mid	exon	124531056	124531203	0.00440947425689615	-	.	gene_id "ENSMUSG00000130839.1"; transcript_id "ENSMUSG00000130839.1_tx_73"; exon_id "chr2_124531056_124531203_-"; exonnum "3"; txlen "1247";
chr2	sragcm37_mid	exon	124531056	124531203	0.00440947425689615	-	.	gene_id "ENSMUSG00000130839.1"; transcript_id "ENSMUSG00000130839.1_tx_74"; exon_id "chr2_124531056_124531203_-"; exonnum "3"; txlen "808";
chr2	sragcm37_ss	exon	124532046	124532257	0.0455791142779331	-	.	gene_id "ENSMUSG00000130839.1"; transcript_id "ENSMUSG00000130839.1_tx_11"; exon_id "chr2_124532046_124532257_-"; exonnum "1"; txlen "1179";
chr2	sragcm37_ss	exon	124532046	124532257	0.00917599202974263	-	.	gene_id "ENSMUSG00000130839.1"; transcript_id "ENSMUSG00000130839.1_tx_44"; exon_id "chr2_124532046_124532257_-"; exonnum "1"; txlen "1031";
chr2	sragcm37_ss	exon	124532046	124532257	0.00502190123702062	-	.	gene_id "ENSMUSG00000130839.1"; transcript_id "ENSMUSG00000130839.1_tx_70"; exon_id "chr2_124532046_124532257_-"; exonnum "1"; txlen "740";
chr2	sragcm37_mid	exon	124532265	124532434	0.0225154790822812	-	.	gene_id "ENSMUSG00000130839.1"; transcript_id "ENSMUSG00000130839.1_tx_19"; exon_id "chr2_124532265_124532434_-"; exonnum "7"; txlen "1292";
chr2	sragcm37_mid	exon	124532265	124532434	0.0225154790822812	-	.	gene_id "ENSMUSG00000130839.1"; transcript_id "ENSMUSG00000130839.1_tx_20"; exon_id "chr2_124532265_124532434_-"; exonnum "7"; txlen "1159";
chr2	sragcm37_mid	exon	124532265	124532434	0.0160824850587723	-	.	gene_id "ENSMUSG00000130839.1"; transcript_id "ENSMUSG00000130839.1_tx_36"; exon_id "chr2_124532265_124532434_-"; exonnum "6"; txlen "1177";
chr2	sragcm37_mid	exon	124532265	124532434	0.0160824850587723	-	.	gene_id "ENSMUSG00000130839.1"; transcript_id "ENSMUSG00000130839.1_tx_37"; exon_id "chr2_124532265_124532434_-"; exonnum "6"; txlen "1044";
chr2	sragcm37_mid	exon	124532265	124532434	0.0144742365528951	-	.	gene_id "ENSMUSG00000130839.1"; transcript_id "ENSMUSG00000130839.1_tx_38"; exon_id "chr2_124532265_124532434_-"; exonnum "4"; txlen "745";
chr2	sragcm37_mid	exon	124532265	124532434	0.0144742365528951	-	.	gene_id "ENSMUSG00000130839.1"; transcript_id "ENSMUSG00000130839.1_tx_39"; exon_id "chr2_124532265_124532434_-"; exonnum "4"; txlen "612";
chr2	sragcm37_mid	exon	124532265	124532434	0.00440947425689615	-	.	gene_id "ENSMUSG00000130839.1"; transcript_id "ENSMUSG00000130839.1_tx_73"; exon_id "chr2_124532265_124532434_-"; exonnum "2"; txlen "1247";
chr2	sragcm37_mid	exon	124532265	124532434	0.00440947425689615	-	.	gene_id "ENSMUSG00000130839.1"; transcript_id "ENSMUSG00000130839.1_tx_74"; exon_id "chr2_124532265_124532434_-"; exonnum "2"; txlen "808";
chr2	sragcm37_mid	exon	124541869	124541978	0.00440947425689615	-	.	gene_id "ENSMUSG00000130839.1"; transcript_id "ENSMUSG00000130839.1_tx_73"; exon_id "chr2_124541869_124541978_-"; exonnum "1"; txlen "1247";
chr2	sragcm37_mid	exon	124541869	124541978	0.00440947425689615	-	.	gene_id "ENSMUSG00000130839.1"; transcript_id "ENSMUSG00000130839.1_tx_74"; exon_id "chr2_124541869_124541978_-"; exonnum "1"; txlen "808";
chr2	HAVANA	exon	124547712	124548698	0	-	.	gene_id "ENSMUSG00000130839.1"; transcript_id "ENSMUST00000302245.1"; gene_type "lncRNA"; gene_name "ENSMUSG00000130839"; transcript_type "lncRNA"; transcript_name "ENSMUST00000302245"; exon_number 3; exon_id "ENSMUSE00001597399.1"; level 2; tag "TAGENE";
chr2	HAVANA	exon	124547712	124548698	0	-	.	gene_id "ENSMUSG00000130839.1"; transcript_id "ENSMUST00000302244.1"; gene_type "lncRNA"; gene_name "ENSMUSG00000130839"; transcript_type "lncRNA"; transcript_name "ENSMUST00000302244"; exon_number 3; exon_id "ENSMUSE00001597399.1"; level 2; tag "basic"; tag "TAGENE";
chr2	HAVANA	transcript	124547712	124553461	0	-	.	gene_id "ENSMUSG00000130839.1"; transcript_id "ENSMUST00000302245.1"; gene_type "lncRNA"; gene_name "ENSMUSG00000130839"; transcript_type "lncRNA"; transcript_name "ENSMUST00000302245"; level 2; tag "TAGENE";
chr2	HAVANA	transcript	124547712	124553480	0	-	.	gene_id "ENSMUSG00000130839.1"; transcript_id "ENSMUST00000302244.1"; gene_type "lncRNA"; gene_name "ENSMUSG00000130839"; transcript_type "lncRNA"; transcript_name "ENSMUST00000302244"; level 2; tag "basic"; tag "TAGENE";
chr2	HAVANA	gene	124547712	124630438	0	-	.	gene_id "ENSMUSG00000130839.1"; gene_type "lncRNA"; gene_name "ENSMUSG00000130839"; level 2;
chr2	HAVANA	exon	124547770	124548698	0	-	.	gene_id "ENSMUSG00000130839.1"; transcript_id "ENSMUST00000302247.1"; gene_type "lncRNA"; gene_name "ENSMUSG00000130839"; transcript_type "lncRNA"; transcript_name "ENSMUST00000302247"; exon_number 3; exon_id "ENSMUSE00001597410.1"; level 2; tag "basic"; tag "TAGENE";
chr2	HAVANA	exon	124547770	124548698	0	-	.	gene_id "ENSMUSG00000130839.1"; transcript_id "ENSMUST00000302246.1"; gene_type "lncRNA"; gene_name "ENSMUSG00000130839"; transcript_type "lncRNA"; transcript_name "ENSMUST00000302246"; exon_number 4; exon_id "ENSMUSE00001597410.1"; level 2; tag "basic"; tag "TAGENE";
chr2	ENSEMBL_gcm37	exon	124547770	124548698	0.025461105684606	-	.	gene_id "ENSMUSG00000130839.1"; transcript_id "ENSMUSG00000130839.1_tx_14"; exon_id "chr2_124547770_124548698_-"; exonnum "9"; txlen "2129";
chr2	ENSEMBL_gcm37	exon	124547770	124548698	0.025461105684606	-	.	gene_id "ENSMUSG00000130839.1"; transcript_id "ENSMUSG00000130839.1_tx_15"; exon_id "chr2_124547770_124548698_-"; exonnum "10"; txlen "2146";
chr2	ENSEMBL_gcm37	exon	124547770	124548698	0.025461105684606	-	.	gene_id "ENSMUSG00000130839.1"; transcript_id "ENSMUSG00000130839.1_tx_16"; exon_id "chr2_124547770_124548698_-"; exonnum "9"; txlen "2062";
chr2	ENSEMBL_gcm37	exon	124547770	124548698	0.0227256149912186	-	.	gene_id "ENSMUSG00000130839.1"; transcript_id "ENSMUSG00000130839.1_tx_17"; exon_id "chr2_124547770_124548698_-"; exonnum "7"; txlen "1870";
chr2	ENSEMBL_gcm37	exon	124547770	124548698	0.0187275901316523	-	.	gene_id "ENSMUSG00000130839.1"; transcript_id "ENSMUSG00000130839.1_tx_27"; exon_id "chr2_124547770_124548698_-"; exonnum "10"; txlen "2230";
chr2	ENSEMBL_gcm37	exon	124547770	124548698	0.0187275901316523	-	.	gene_id "ENSMUSG00000130839.1"; transcript_id "ENSMUSG00000130839.1_tx_30"; exon_id "chr2_124547770_124548698_-"; exonnum "11"; txlen "2247";
chr2	ENSEMBL_gcm37	exon	124547770	124548698	0.0187275901316523	-	.	gene_id "ENSMUSG00000130839.1"; transcript_id "ENSMUSG00000130839.1_tx_31"; exon_id "chr2_124547770_124548698_-"; exonnum "10"; txlen "2163";
chr2	ENSEMBL_gcm37	exon	124547770	124548698	0.0187275901316523	-	.	gene_id "ENSMUSG00000130839.1"; transcript_id "ENSMUSG00000130839.1_tx_32"; exon_id "chr2_124547770_124548698_-"; exonnum "8"; txlen "1971";
chr2	ENSEMBL_gcm37	exon	124547770	124548698	0.0117295676911548	-	.	gene_id "ENSMUSG00000130839.1"; transcript_id "ENSMUSG00000130839.1_tx_41"; exon_id "chr2_124547770_124548698_-"; exonnum "7"; txlen "1934";
chr2	ENSEMBL_gcm37	exon	124547770	124548698	0.00825961548505443	-	.	gene_id "ENSMUSG00000130839.1"; transcript_id "ENSMUSG00000130839.1_tx_47"; exon_id "chr2_124547770_124548698_-"; exonnum "8"; txlen "2035";
chr2	ENSEMBL_gcm37	exon	124547770	124548698	0.00348186932148896	-	.	gene_id "ENSMUSG00000130839.1"; transcript_id "ENSMUSG00000130839.1_tx_84"; exon_id "chr2_124547770_124548698_-"; exonnum "5"; txlen "1699";
chr2	ENSEMBL_gcm37	exon	124547770	124548698	0.00346995220610034	-	.	gene_id "ENSMUSG00000130839.1"; transcript_id "ENSMUSG00000130839.1_tx_85"; exon_id "chr2_124547770_124548698_-"; exonnum "8"; txlen "2018";
chr2	ENSEMBL_gcm37	exon	124547770	124548698	0.0018626612306901	-	.	gene_id "ENSMUSG00000130839.1"; transcript_id "ENSMUSG00000130839.1_tx_86"; exon_id "chr2_124547770_124548698_-"; exonnum "12"; txlen "3091";
chr2	HAVANA	transcript	124547770	124553061	0	-	.	gene_id "ENSMUSG00000130839.1"; transcript_id "ENSMUST00000302247.1"; gene_type "lncRNA"; gene_name "ENSMUSG00000130839"; transcript_type "lncRNA"; transcript_name "ENSMUST00000302247"; level 2; tag "basic"; tag "TAGENE";
chr2	HAVANA	transcript	124547770	124553140	0	-	.	gene_id "ENSMUSG00000130839.1"; transcript_id "ENSMUST00000302246.1"; gene_type "lncRNA"; gene_name "ENSMUSG00000130839"; transcript_type "lncRNA"; transcript_name "ENSMUST00000302246"; level 2; tag "basic"; tag "TAGENE";
chr2	HAVANA	exon	124549662	124551016	0	-	.	gene_id "ENSMUSG00000130839.1"; transcript_id "ENSMUST00000302250.1"; gene_type "lncRNA"; gene_name "ENSMUSG00000130839"; transcript_type "lncRNA"; transcript_name "ENSMUST00000302250"; exon_number 2; exon_id "ENSMUSE00001597364.1"; level 2; tag "TAGENE";
chr2	HAVANA	transcript	124549662	124553084	0	-	.	gene_id "ENSMUSG00000130839.1"; transcript_id "ENSMUST00000302250.1"; gene_type "lncRNA"; gene_name "ENSMUSG00000130839"; transcript_type "lncRNA"; transcript_name "ENSMUST00000302250"; level 2; tag "TAGENE";
chr2	HAVANA	exon	124549726	124551016	0	-	.	gene_id "ENSMUSG00000130839.1"; transcript_id "ENSMUST00000302251.1"; gene_type "lncRNA"; gene_name "ENSMUSG00000130839"; transcript_type "lncRNA"; transcript_name "ENSMUST00000302251"; exon_number 3; exon_id "ENSMUSE00001597392.1"; level 2; tag "basic"; tag "TAGENE";
chr2	HAVANA	transcript	124549726	124553092	0	-	.	gene_id "ENSMUSG00000130839.1"; transcript_id "ENSMUST00000302251.1"; gene_type "lncRNA"; gene_name "ENSMUSG00000130839"; transcript_type "lncRNA"; transcript_name "ENSMUST00000302251"; level 2; tag "basic"; tag "TAGENE";
chr2	HAVANA	exon	124550482	124551016	0	-	.	gene_id "ENSMUSG00000130839.1"; transcript_id "ENSMUST00000302247.1"; gene_type "lncRNA"; gene_name "ENSMUSG00000130839"; transcript_type "lncRNA"; transcript_name "ENSMUST00000302247"; exon_number 2; exon_id "ENSMUSE00001597406.1"; level 2; tag "basic"; tag "TAGENE";
chr2	HAVANA	exon	124550500	124551016	0	-	.	gene_id "ENSMUSG00000130839.1"; transcript_id "ENSMUST00000302244.1"; gene_type "lncRNA"; gene_name "ENSMUSG00000130839"; transcript_type "lncRNA"; transcript_name "ENSMUST00000302244"; exon_number 2; exon_id "ENSMUSE00001597383.1"; level 2; tag "basic"; tag "TAGENE";
chr2	HAVANA	exon	124550746	124551016	0	-	.	gene_id "ENSMUSG00000130839.1"; transcript_id "ENSMUST00000302245.1"; gene_type "lncRNA"; gene_name "ENSMUSG00000130839"; transcript_type "lncRNA"; transcript_name "ENSMUST00000302245"; exon_number 2; exon_id "ENSMUSE00001597376.1"; level 2; tag "TAGENE";
chr2	HAVANA	exon	124550746	124551016	0	-	.	gene_id "ENSMUSG00000130839.1"; transcript_id "ENSMUST00000302246.1"; gene_type "lncRNA"; gene_name "ENSMUSG00000130839"; transcript_type "lncRNA"; transcript_name "ENSMUST00000302246"; exon_number 3; exon_id "ENSMUSE00001597376.1"; level 2; tag "basic"; tag "TAGENE";
chr2	ENSEMBL_gcm37	exon	124550746	124551016	0.025461105684606	-	.	gene_id "ENSMUSG00000130839.1"; transcript_id "ENSMUSG00000130839.1_tx_14"; exon_id "chr2_124550746_124551016_-"; exonnum "8"; txlen "2129";
chr2	ENSEMBL_gcm37	exon	124550746	124551016	0.025461105684606	-	.	gene_id "ENSMUSG00000130839.1"; transcript_id "ENSMUSG00000130839.1_tx_15"; exon_id "chr2_124550746_124551016_-"; exonnum "9"; txlen "2146";
chr2	ENSEMBL_gcm37	exon	124550746	124551016	0.025461105684606	-	.	gene_id "ENSMUSG00000130839.1"; transcript_id "ENSMUSG00000130839.1_tx_16"; exon_id "chr2_124550746_124551016_-"; exonnum "8"; txlen "2062";
chr2	ENSEMBL_gcm37	exon	124550746	124551016	0.0227256149912186	-	.	gene_id "ENSMUSG00000130839.1"; transcript_id "ENSMUSG00000130839.1_tx_17"; exon_id "chr2_124550746_124551016_-"; exonnum "6"; txlen "1870";
chr2	ENSEMBL_gcm37	exon	124550746	124551016	0.0225154790822812	-	.	gene_id "ENSMUSG00000130839.1"; transcript_id "ENSMUSG00000130839.1_tx_19"; exon_id "chr2_124550746_124551016_-"; exonnum "6"; txlen "1292";
chr2	ENSEMBL_gcm37	exon	124550746	124551016	0.0225154790822812	-	.	gene_id "ENSMUSG00000130839.1"; transcript_id "ENSMUSG00000130839.1_tx_20"; exon_id "chr2_124550746_124551016_-"; exonnum "6"; txlen "1159";
chr2	ENSEMBL_gcm37	exon	124550746	124551016	0.0187275901316523	-	.	gene_id "ENSMUSG00000130839.1"; transcript_id "ENSMUSG00000130839.1_tx_27"; exon_id "chr2_124550746_124551016_-"; exonnum "9"; txlen "2230";
chr2	ENSEMBL_gcm37	exon	124550746	124551016	0.0187275901316523	-	.	gene_id "ENSMUSG00000130839.1"; transcript_id "ENSMUSG00000130839.1_tx_30"; exon_id "chr2_124550746_124551016_-"; exonnum "10"; txlen "2247";
chr2	ENSEMBL_gcm37	exon	124550746	124551016	0.0187275901316523	-	.	gene_id "ENSMUSG00000130839.1"; transcript_id "ENSMUSG00000130839.1_tx_31"; exon_id "chr2_124550746_124551016_-"; exonnum "9"; txlen "2163";
chr2	ENSEMBL_gcm37	exon	124550746	124551016	0.0187275901316523	-	.	gene_id "ENSMUSG00000130839.1"; transcript_id "ENSMUSG00000130839.1_tx_32"; exon_id "chr2_124550746_124551016_-"; exonnum "7"; txlen "1971";
chr2	ENSEMBL_gcm37	exon	124550746	124551016	0.0160824850587723	-	.	gene_id "ENSMUSG00000130839.1"; transcript_id "ENSMUSG00000130839.1_tx_36"; exon_id "chr2_124550746_124551016_-"; exonnum "5"; txlen "1177";
chr2	ENSEMBL_gcm37	exon	124550746	124551016	0.0160824850587723	-	.	gene_id "ENSMUSG00000130839.1"; transcript_id "ENSMUSG00000130839.1_tx_37"; exon_id "chr2_124550746_124551016_-"; exonnum "5"; txlen "1044";
chr2	ENSEMBL_gcm37	exon	124550746	124551016	0.0117295676911548	-	.	gene_id "ENSMUSG00000130839.1"; transcript_id "ENSMUSG00000130839.1_tx_41"; exon_id "chr2_124550746_124551016_-"; exonnum "6"; txlen "1934";
chr2	ENSEMBL_gcm37	exon	124550746	124551016	0.00825961548505443	-	.	gene_id "ENSMUSG00000130839.1"; transcript_id "ENSMUSG00000130839.1_tx_47"; exon_id "chr2_124550746_124551016_-"; exonnum "7"; txlen "2035";
chr2	ENSEMBL_gcm37	exon	124550746	124551016	0.00589182610883445	-	.	gene_id "ENSMUSG00000130839.1"; transcript_id "ENSMUSG00000130839.1_tx_50"; exon_id "chr2_124550746_124551016_-"; exonnum "7"; txlen "1218";
chr2	ENSEMBL_gcm37	exon	124550746	124551016	0.00589182610883445	-	.	gene_id "ENSMUSG00000130839.1"; transcript_id "ENSMUSG00000130839.1_tx_51"; exon_id "chr2_124550746_124551016_-"; exonnum "8"; txlen "1302";
chr2	ENSEMBL_gcm37	exon	124550746	124551016	0.00589182610883445	-	.	gene_id "ENSMUSG00000130839.1"; transcript_id "ENSMUSG00000130839.1_tx_52"; exon_id "chr2_124550746_124551016_-"; exonnum "6"; txlen "1043";
chr2	ENSEMBL_gcm37	exon	124550746	124551016	0.00589182610883445	-	.	gene_id "ENSMUSG00000130839.1"; transcript_id "ENSMUSG00000130839.1_tx_53"; exon_id "chr2_124550746_124551016_-"; exonnum "7"; txlen "1233";
chr2	ENSEMBL_gcm37	exon	124550746	124551016	0.00589182610883445	-	.	gene_id "ENSMUSG00000130839.1"; transcript_id "ENSMUSG00000130839.1_tx_54"; exon_id "chr2_124550746_124551016_-"; exonnum "8"; txlen "1317";
chr2	ENSEMBL_gcm37	exon	124550746	124551016	0.00589182610883445	-	.	gene_id "ENSMUSG00000130839.1"; transcript_id "ENSMUSG00000130839.1_tx_55"; exon_id "chr2_124550746_124551016_-"; exonnum "8"; txlen "1319";
chr2	ENSEMBL_gcm37	exon	124550746	124551016	0.00589182610883445	-	.	gene_id "ENSMUSG00000130839.1"; transcript_id "ENSMUSG00000130839.1_tx_56"; exon_id "chr2_124550746_124551016_-"; exonnum "8"; txlen "1235";
chr2	ENSEMBL_gcm37	exon	124550746	124551016	0.00589182610883445	-	.	gene_id "ENSMUSG00000130839.1"; transcript_id "ENSMUSG00000130839.1_tx_57"; exon_id "chr2_124550746_124551016_-"; exonnum "9"; txlen "1403";
chr2	ENSEMBL_gcm37	exon	124550746	124551016	0.00589182610883445	-	.	gene_id "ENSMUSG00000130839.1"; transcript_id "ENSMUSG00000130839.1_tx_58"; exon_id "chr2_124550746_124551016_-"; exonnum "9"; txlen "1319";
chr2	ENSEMBL_gcm37	exon	124550746	124551016	0.00589182610883445	-	.	gene_id "ENSMUSG00000130839.1"; transcript_id "ENSMUSG00000130839.1_tx_59"; exon_id "chr2_124550746_124551016_-"; exonnum "6"; txlen "1058";
chr2	ENSEMBL_gcm37	exon	124550746	124551016	0.00589182610883445	-	.	gene_id "ENSMUSG00000130839.1"; transcript_id "ENSMUSG00000130839.1_tx_60"; exon_id "chr2_124550746_124551016_-"; exonnum "9"; txlen "1418";
chr2	ENSEMBL_gcm37	exon	124550746	124551016	0.00589182610883445	-	.	gene_id "ENSMUSG00000130839.1"; transcript_id "ENSMUSG00000130839.1_tx_61"; exon_id "chr2_124550746_124551016_-"; exonnum "9"; txlen "1334";
chr2	ENSEMBL_gcm37	exon	124550746	124551016	0.00589182610883445	-	.	gene_id "ENSMUSG00000130839.1"; transcript_id "ENSMUSG00000130839.1_tx_62"; exon_id "chr2_124550746_124551016_-"; exonnum "8"; txlen "1250";
chr2	ENSEMBL_gcm37	exon	124550746	124551016	0.00589182610883445	-	.	gene_id "ENSMUSG00000130839.1"; transcript_id "ENSMUSG00000130839.1_tx_63"; exon_id "chr2_124550746_124551016_-"; exonnum "8"; txlen "1334";
chr2	ENSEMBL_gcm37	exon	124550746	124551016	0.00589182610883445	-	.	gene_id "ENSMUSG00000130839.1"; transcript_id "ENSMUSG00000130839.1_tx_64"; exon_id "chr2_124550746_124551016_-"; exonnum "10"; txlen "1420";
chr2	ENSEMBL_gcm37	exon	124550746	124551016	0.00589182610883445	-	.	gene_id "ENSMUSG00000130839.1"; transcript_id "ENSMUSG00000130839.1_tx_65"; exon_id "chr2_124550746_124551016_-"; exonnum "9"; txlen "1336";
chr2	ENSEMBL_gcm37	exon	124550746	124551016	0.00589182610883445	-	.	gene_id "ENSMUSG00000130839.1"; transcript_id "ENSMUSG00000130839.1_tx_66"; exon_id "chr2_124550746_124551016_-"; exonnum "10"; txlen "1435";
chr2	ENSEMBL_gcm37	exon	124550746	124551016	0.00589182610883445	-	.	gene_id "ENSMUSG00000130839.1"; transcript_id "ENSMUSG00000130839.1_tx_67"; exon_id "chr2_124550746_124551016_-"; exonnum "9"; txlen "1351";
chr2	ENSEMBL_gcm37	exon	124550746	124551016	0.00589182610883445	-	.	gene_id "ENSMUSG00000130839.1"; transcript_id "ENSMUSG00000130839.1_tx_68"; exon_id "chr2_124550746_124551016_-"; exonnum "7"; txlen "1144";
chr2	ENSEMBL_gcm37	exon	124550746	124551016	0.00589182610883445	-	.	gene_id "ENSMUSG00000130839.1"; transcript_id "ENSMUSG00000130839.1_tx_69"; exon_id "chr2_124550746_124551016_-"; exonnum "7"; txlen "1159";
chr2	ENSEMBL_gcm37	exon	124550746	124551016	0.00348186932148896	-	.	gene_id "ENSMUSG00000130839.1"; transcript_id "ENSMUSG00000130839.1_tx_84"; exon_id "chr2_124550746_124551016_-"; exonnum "4"; txlen "1699";
chr2	ENSEMBL_gcm37	exon	124550746	124551016	0.00346995220610034	-	.	gene_id "ENSMUSG00000130839.1"; transcript_id "ENSMUSG00000130839.1_tx_85"; exon_id "chr2_124550746_124551016_-"; exonnum "7"; txlen "2018";
chr2	ENSEMBL_gcm37	exon	124550746	124551016	0.0018626612306901	-	.	gene_id "ENSMUSG00000130839.1"; transcript_id "ENSMUSG00000130839.1_tx_86"; exon_id "chr2_124550746_124551016_-"; exonnum "11"; txlen "3091";
chr2	HAVANA	exon	124550800	124551016	0	-	.	gene_id "ENSMUSG00000130839.1"; transcript_id "ENSMUST00000302252.1"; gene_type "lncRNA"; gene_name "ENSMUSG00000130839"; transcript_type "lncRNA"; transcript_name "ENSMUST00000302252"; exon_number 3; exon_id "ENSMUSE00001597373.1"; level 2; tag "basic"; tag "TAGENE";
chr2	HAVANA	transcript	124550800	124553037	0	-	.	gene_id "ENSMUSG00000130839.1"; transcript_id "ENSMUST00000302252.1"; gene_type "lncRNA"; gene_name "ENSMUSG00000130839"; transcript_type "lncRNA"; transcript_name "ENSMUST00000302252"; level 2; tag "basic"; tag "TAGENE";
chr2	HAVANA	exon	124550810	124551016	0	-	.	gene_id "ENSMUSG00000130839.1"; transcript_id "ENSMUST00000302234.1"; gene_type "lncRNA"; gene_name "ENSMUSG00000130839"; transcript_type "lncRNA"; transcript_name "ENSMUST00000302234"; exon_number 5; exon_id "ENSMUSE00001597405.1"; level 2; tag "TAGENE";
chr2	HAVANA	transcript	124550810	124620962	0	-	.	gene_id "ENSMUSG00000130839.1"; transcript_id "ENSMUST00000302234.1"; gene_type "lncRNA"; gene_name "ENSMUSG00000130839"; transcript_type "lncRNA"; transcript_name "ENSMUST00000302234"; level 2; tag "TAGENE";
chr2	HAVANA	exon	124550813	124551016	0	-	.	gene_id "ENSMUSG00000130839.1"; transcript_id "ENSMUST00000302232.1"; gene_type "lncRNA"; gene_name "ENSMUSG00000130839"; transcript_type "lncRNA"; transcript_name "ENSMUST00000302232"; exon_number 7; exon_id "ENSMUSE00001597396.1"; level 2; tag "Ensembl_canonical"; tag "GENCODE_Primary"; tag "TAGENE";
chr2	HAVANA	transcript	124550813	124630406	0	-	.	gene_id "ENSMUSG00000130839.1"; transcript_id "ENSMUST00000302232.1"; gene_type "lncRNA"; gene_name "ENSMUSG00000130839"; transcript_type "lncRNA"; transcript_name "ENSMUST00000302232"; level 2; tag "Ensembl_canonical"; tag "GENCODE_Primary"; tag "TAGENE";
chr2	HAVANA	exon	124550815	124551016	0	-	.	gene_id "ENSMUSG00000130839.1"; transcript_id "ENSMUST00000302233.1"; gene_type "lncRNA"; gene_name "ENSMUSG00000130839"; transcript_type "lncRNA"; transcript_name "ENSMUST00000302233"; exon_number 8; exon_id "ENSMUSE00001597363.1"; level 2; tag "basic"; tag "TAGENE";
chr2	HAVANA	transcript	124550815	124630406	0	-	.	gene_id "ENSMUSG00000130839.1"; transcript_id "ENSMUST00000302233.1"; gene_type "lncRNA"; gene_name "ENSMUSG00000130839"; transcript_type "lncRNA"; transcript_name "ENSMUST00000302233"; level 2; tag "basic"; tag "TAGENE";
chr2	HAVANA	exon	124550825	124551016	0	-	.	gene_id "ENSMUSG00000130839.1"; transcript_id "ENSMUST00000302242.1"; gene_type "lncRNA"; gene_name "ENSMUSG00000130839"; transcript_type "lncRNA"; transcript_name "ENSMUST00000302242"; exon_number 3; exon_id "ENSMUSE00001597407.1"; level 2; tag "TAGENE";
chr2	HAVANA	transcript	124550825	124562879	0	-	.	gene_id "ENSMUSG00000130839.1"; transcript_id "ENSMUST00000302242.1"; gene_type "lncRNA"; gene_name "ENSMUSG00000130839"; transcript_type "lncRNA"; transcript_name "ENSMUST00000302242"; level 2; tag "TAGENE";
chr2	HAVANA	exon	124551526	124551679	0	-	.	gene_id "ENSMUSG00000130839.1"; transcript_id "ENSMUST00000302252.1"; gene_type "lncRNA"; gene_name "ENSMUSG00000130839"; transcript_type "lncRNA"; transcript_name "ENSMUST00000302252"; exon_number 2; exon_id "ENSMUSE00001597395.1"; level 2; tag "basic"; tag "TAGENE";
chr2	HAVANA	exon	124551579	124551679	0	-	.	gene_id "ENSMUSG00000130839.1"; transcript_id "ENSMUST00000302246.1"; gene_type "lncRNA"; gene_name "ENSMUSG00000130839"; transcript_type "lncRNA"; transcript_name "ENSMUST00000302246"; exon_number 2; exon_id "ENSMUSE00001597403.1"; level 2; tag "basic"; tag "TAGENE";
chr2	HAVANA	exon	124551579	124551679	0	-	.	gene_id "ENSMUSG00000130839.1"; transcript_id "ENSMUST00000302251.1"; gene_type "lncRNA"; gene_name "ENSMUSG00000130839"; transcript_type "lncRNA"; transcript_name "ENSMUST00000302251"; exon_number 2; exon_id "ENSMUSE00001597403.1"; level 2; tag "basic"; tag "TAGENE";
chr2	ENSEMBL_gcm37	exon	124551579	124551679	0.0187275901316523	-	.	gene_id "ENSMUSG00000130839.1"; transcript_id "ENSMUSG00000130839.1_tx_27"; exon_id "chr2_124551579_124551679_-"; exonnum "8"; txlen "2230";
chr2	ENSEMBL_gcm37	exon	124551579	124551679	0.0187275901316523	-	.	gene_id "ENSMUSG00000130839.1"; transcript_id "ENSMUSG00000130839.1_tx_30"; exon_id "chr2_124551579_124551679_-"; exonnum "9"; txlen "2247";
chr2	ENSEMBL_gcm37	exon	124551579	124551679	0.0187275901316523	-	.	gene_id "ENSMUSG00000130839.1"; transcript_id "ENSMUSG00000130839.1_tx_31"; exon_id "chr2_124551579_124551679_-"; exonnum "8"; txlen "2163";
chr2	ENSEMBL_gcm37	exon	124551579	124551679	0.0187275901316523	-	.	gene_id "ENSMUSG00000130839.1"; transcript_id "ENSMUSG00000130839.1_tx_32"; exon_id "chr2_124551579_124551679_-"; exonnum "6"; txlen "1971";
chr2	ENSEMBL_gcm37	exon	124551579	124551679	0.00825961548505443	-	.	gene_id "ENSMUSG00000130839.1"; transcript_id "ENSMUSG00000130839.1_tx_47"; exon_id "chr2_124551579_124551679_-"; exonnum "6"; txlen "2035";
chr2	ENSEMBL_gcm37	exon	124551579	124551679	0.00589182610883445	-	.	gene_id "ENSMUSG00000130839.1"; transcript_id "ENSMUSG00000130839.1_tx_55"; exon_id "chr2_124551579_124551679_-"; exonnum "7"; txlen "1319";
chr2	ENSEMBL_gcm37	exon	124551579	124551679	0.00589182610883445	-	.	gene_id "ENSMUSG00000130839.1"; transcript_id "ENSMUSG00000130839.1_tx_57"; exon_id "chr2_124551579_124551679_-"; exonnum "8"; txlen "1403";
chr2	ENSEMBL_gcm37	exon	124551579	124551679	0.00589182610883445	-	.	gene_id "ENSMUSG00000130839.1"; transcript_id "ENSMUSG00000130839.1_tx_60"; exon_id "chr2_124551579_124551679_-"; exonnum "8"; txlen "1418";
chr2	ENSEMBL_gcm37	exon	124551579	124551679	0.00589182610883445	-	.	gene_id "ENSMUSG00000130839.1"; transcript_id "ENSMUSG00000130839.1_tx_63"; exon_id "chr2_124551579_124551679_-"; exonnum "7"; txlen "1334";
chr2	ENSEMBL_gcm37	exon	124551579	124551679	0.00589182610883445	-	.	gene_id "ENSMUSG00000130839.1"; transcript_id "ENSMUSG00000130839.1_tx_64"; exon_id "chr2_124551579_124551679_-"; exonnum "9"; txlen "1420";
chr2	ENSEMBL_gcm37	exon	124551579	124551679	0.00589182610883445	-	.	gene_id "ENSMUSG00000130839.1"; transcript_id "ENSMUSG00000130839.1_tx_65"; exon_id "chr2_124551579_124551679_-"; exonnum "8"; txlen "1336";
chr2	ENSEMBL_gcm37	exon	124551579	124551679	0.00589182610883445	-	.	gene_id "ENSMUSG00000130839.1"; transcript_id "ENSMUSG00000130839.1_tx_66"; exon_id "chr2_124551579_124551679_-"; exonnum "9"; txlen "1435";
chr2	ENSEMBL_gcm37	exon	124551579	124551679	0.00589182610883445	-	.	gene_id "ENSMUSG00000130839.1"; transcript_id "ENSMUSG00000130839.1_tx_67"; exon_id "chr2_124551579_124551679_-"; exonnum "8"; txlen "1351";
chr2	ENSEMBL_gcm37	exon	124551579	124551679	0.00589182610883445	-	.	gene_id "ENSMUSG00000130839.1"; transcript_id "ENSMUSG00000130839.1_tx_68"; exon_id "chr2_124551579_124551679_-"; exonnum "6"; txlen "1144";
chr2	ENSEMBL_gcm37	exon	124551579	124551679	0.00589182610883445	-	.	gene_id "ENSMUSG00000130839.1"; transcript_id "ENSMUSG00000130839.1_tx_69"; exon_id "chr2_124551579_124551679_-"; exonnum "6"; txlen "1159";
chr2	ENSEMBL_gcm37	exon	124551579	124551679	0.0018626612306901	-	.	gene_id "ENSMUSG00000130839.1"; transcript_id "ENSMUSG00000130839.1_tx_86"; exon_id "chr2_124551579_124551679_-"; exonnum "10"; txlen "3091";
chr2	HAVANA	exon	124552933	124553037	0	-	.	gene_id "ENSMUSG00000130839.1"; transcript_id "ENSMUST00000302252.1"; gene_type "lncRNA"; gene_name "ENSMUSG00000130839"; transcript_type "lncRNA"; transcript_name "ENSMUST00000302252"; exon_number 1; exon_id "ENSMUSE00001597397.1"; level 2; tag "basic"; tag "TAGENE";
chr2	HAVANA	exon	124552933	124553047	0	-	.	gene_id "ENSMUSG00000130839.1"; transcript_id "ENSMUST00000302234.1"; gene_type "lncRNA"; gene_name "ENSMUSG00000130839"; transcript_type "lncRNA"; transcript_name "ENSMUST00000302234"; exon_number 4; exon_id "ENSMUSE00001597409.1"; level 2; tag "TAGENE";
chr2	HAVANA	exon	124552933	124553047	0	-	.	gene_id "ENSMUSG00000130839.1"; transcript_id "ENSMUST00000302232.1"; gene_type "lncRNA"; gene_name "ENSMUSG00000130839"; transcript_type "lncRNA"; transcript_name "ENSMUST00000302232"; exon_number 6; exon_id "ENSMUSE00001597409.1"; level 2; tag "Ensembl_canonical"; tag "GENCODE_Primary"; tag "TAGENE";
chr2	HAVANA	exon	124552933	124553047	0	-	.	gene_id "ENSMUSG00000130839.1"; transcript_id "ENSMUST00000302233.1"; gene_type "lncRNA"; gene_name "ENSMUSG00000130839"; transcript_type "lncRNA"; transcript_name "ENSMUST00000302233"; exon_number 7; exon_id "ENSMUSE00001597409.1"; level 2; tag "basic"; tag "TAGENE";
chr2	ENSEMBL_gcm37	exon	124552933	124553047	0.025461105684606	-	.	gene_id "ENSMUSG00000130839.1"; transcript_id "ENSMUSG00000130839.1_tx_14"; exon_id "chr2_124552933_124553047_-"; exonnum "7"; txlen "2129";
chr2	ENSEMBL_gcm37	exon	124552933	124553047	0.025461105684606	-	.	gene_id "ENSMUSG00000130839.1"; transcript_id "ENSMUSG00000130839.1_tx_15"; exon_id "chr2_124552933_124553047_-"; exonnum "8"; txlen "2146";
chr2	ENSEMBL_gcm37	exon	124552933	124553047	0.025461105684606	-	.	gene_id "ENSMUSG00000130839.1"; transcript_id "ENSMUSG00000130839.1_tx_16"; exon_id "chr2_124552933_124553047_-"; exonnum "7"; txlen "2062";
chr2	ENSEMBL_gcm37	exon	124552933	124553047	0.0227256149912186	-	.	gene_id "ENSMUSG00000130839.1"; transcript_id "ENSMUSG00000130839.1_tx_17"; exon_id "chr2_124552933_124553047_-"; exonnum "5"; txlen "1870";
chr2	ENSEMBL_gcm37	exon	124552933	124553047	0.0225154790822812	-	.	gene_id "ENSMUSG00000130839.1"; transcript_id "ENSMUSG00000130839.1_tx_19"; exon_id "chr2_124552933_124553047_-"; exonnum "5"; txlen "1292";
chr2	ENSEMBL_gcm37	exon	124552933	124553047	0.0225154790822812	-	.	gene_id "ENSMUSG00000130839.1"; transcript_id "ENSMUSG00000130839.1_tx_20"; exon_id "chr2_124552933_124553047_-"; exonnum "5"; txlen "1159";
chr2	ENSEMBL_gcm37	exon	124552933	124553047	0.0187275901316523	-	.	gene_id "ENSMUSG00000130839.1"; transcript_id "ENSMUSG00000130839.1_tx_27"; exon_id "chr2_124552933_124553047_-"; exonnum "7"; txlen "2230";
chr2	ENSEMBL_gcm37	exon	124552933	124553047	0.0187275901316523	-	.	gene_id "ENSMUSG00000130839.1"; transcript_id "ENSMUSG00000130839.1_tx_30"; exon_id "chr2_124552933_124553047_-"; exonnum "8"; txlen "2247";
chr2	ENSEMBL_gcm37	exon	124552933	124553047	0.0187275901316523	-	.	gene_id "ENSMUSG00000130839.1"; transcript_id "ENSMUSG00000130839.1_tx_31"; exon_id "chr2_124552933_124553047_-"; exonnum "7"; txlen "2163";
chr2	ENSEMBL_gcm37	exon	124552933	124553047	0.0187275901316523	-	.	gene_id "ENSMUSG00000130839.1"; transcript_id "ENSMUSG00000130839.1_tx_32"; exon_id "chr2_124552933_124553047_-"; exonnum "5"; txlen "1971";
chr2	ENSEMBL_gcm37	exon	124552933	124553047	0.0117295676911548	-	.	gene_id "ENSMUSG00000130839.1"; transcript_id "ENSMUSG00000130839.1_tx_41"; exon_id "chr2_124552933_124553047_-"; exonnum "5"; txlen "1934";
chr2	ENSEMBL_gcm37	exon	124552933	124553047	0.00825961548505443	-	.	gene_id "ENSMUSG00000130839.1"; transcript_id "ENSMUSG00000130839.1_tx_47"; exon_id "chr2_124552933_124553047_-"; exonnum "5"; txlen "2035";
chr2	ENSEMBL_gcm37	exon	124552933	124553047	0.00589182610883445	-	.	gene_id "ENSMUSG00000130839.1"; transcript_id "ENSMUSG00000130839.1_tx_50"; exon_id "chr2_124552933_124553047_-"; exonnum "6"; txlen "1218";
chr2	ENSEMBL_gcm37	exon	124552933	124553047	0.00589182610883445	-	.	gene_id "ENSMUSG00000130839.1"; transcript_id "ENSMUSG00000130839.1_tx_51"; exon_id "chr2_124552933_124553047_-"; exonnum "7"; txlen "1302";
chr2	ENSEMBL_gcm37	exon	124552933	124553047	0.00589182610883445	-	.	gene_id "ENSMUSG00000130839.1"; transcript_id "ENSMUSG00000130839.1_tx_52"; exon_id "chr2_124552933_124553047_-"; exonnum "5"; txlen "1043";
chr2	ENSEMBL_gcm37	exon	124552933	124553047	0.00589182610883445	-	.	gene_id "ENSMUSG00000130839.1"; transcript_id "ENSMUSG00000130839.1_tx_53"; exon_id "chr2_124552933_124553047_-"; exonnum "6"; txlen "1233";
chr2	ENSEMBL_gcm37	exon	124552933	124553047	0.00589182610883445	-	.	gene_id "ENSMUSG00000130839.1"; transcript_id "ENSMUSG00000130839.1_tx_54"; exon_id "chr2_124552933_124553047_-"; exonnum "7"; txlen "1317";
chr2	ENSEMBL_gcm37	exon	124552933	124553047	0.00589182610883445	-	.	gene_id "ENSMUSG00000130839.1"; transcript_id "ENSMUSG00000130839.1_tx_55"; exon_id "chr2_124552933_124553047_-"; exonnum "6"; txlen "1319";
chr2	ENSEMBL_gcm37	exon	124552933	124553047	0.00589182610883445	-	.	gene_id "ENSMUSG00000130839.1"; transcript_id "ENSMUSG00000130839.1_tx_56"; exon_id "chr2_124552933_124553047_-"; exonnum "7"; txlen "1235";
chr2	ENSEMBL_gcm37	exon	124552933	124553047	0.00589182610883445	-	.	gene_id "ENSMUSG00000130839.1"; transcript_id "ENSMUSG00000130839.1_tx_57"; exon_id "chr2_124552933_124553047_-"; exonnum "7"; txlen "1403";
chr2	ENSEMBL_gcm37	exon	124552933	124553047	0.00589182610883445	-	.	gene_id "ENSMUSG00000130839.1"; transcript_id "ENSMUSG00000130839.1_tx_58"; exon_id "chr2_124552933_124553047_-"; exonnum "8"; txlen "1319";
chr2	ENSEMBL_gcm37	exon	124552933	124553047	0.00589182610883445	-	.	gene_id "ENSMUSG00000130839.1"; transcript_id "ENSMUSG00000130839.1_tx_59"; exon_id "chr2_124552933_124553047_-"; exonnum "5"; txlen "1058";
chr2	ENSEMBL_gcm37	exon	124552933	124553047	0.00589182610883445	-	.	gene_id "ENSMUSG00000130839.1"; transcript_id "ENSMUSG00000130839.1_tx_60"; exon_id "chr2_124552933_124553047_-"; exonnum "7"; txlen "1418";
chr2	ENSEMBL_gcm37	exon	124552933	124553047	0.00589182610883445	-	.	gene_id "ENSMUSG00000130839.1"; transcript_id "ENSMUSG00000130839.1_tx_61"; exon_id "chr2_124552933_124553047_-"; exonnum "8"; txlen "1334";
chr2	ENSEMBL_gcm37	exon	124552933	124553047	0.00589182610883445	-	.	gene_id "ENSMUSG00000130839.1"; transcript_id "ENSMUSG00000130839.1_tx_62"; exon_id "chr2_124552933_124553047_-"; exonnum "7"; txlen "1250";
chr2	ENSEMBL_gcm37	exon	124552933	124553047	0.00589182610883445	-	.	gene_id "ENSMUSG00000130839.1"; transcript_id "ENSMUSG00000130839.1_tx_63"; exon_id "chr2_124552933_124553047_-"; exonnum "6"; txlen "1334";
chr2	ENSEMBL_gcm37	exon	124552933	124553047	0.00589182610883445	-	.	gene_id "ENSMUSG00000130839.1"; transcript_id "ENSMUSG00000130839.1_tx_64"; exon_id "chr2_124552933_124553047_-"; exonnum "8"; txlen "1420";
chr2	ENSEMBL_gcm37	exon	124552933	124553047	0.00589182610883445	-	.	gene_id "ENSMUSG00000130839.1"; transcript_id "ENSMUSG00000130839.1_tx_65"; exon_id "chr2_124552933_124553047_-"; exonnum "7"; txlen "1336";
chr2	ENSEMBL_gcm37	exon	124552933	124553047	0.00589182610883445	-	.	gene_id "ENSMUSG00000130839.1"; transcript_id "ENSMUSG00000130839.1_tx_66"; exon_id "chr2_124552933_124553047_-"; exonnum "8"; txlen "1435";
chr2	ENSEMBL_gcm37	exon	124552933	124553047	0.00589182610883445	-	.	gene_id "ENSMUSG00000130839.1"; transcript_id "ENSMUSG00000130839.1_tx_67"; exon_id "chr2_124552933_124553047_-"; exonnum "7"; txlen "1351";
chr2	ENSEMBL_gcm37	exon	124552933	124553047	0.00589182610883445	-	.	gene_id "ENSMUSG00000130839.1"; transcript_id "ENSMUSG00000130839.1_tx_68"; exon_id "chr2_124552933_124553047_-"; exonnum "5"; txlen "1144";
chr2	ENSEMBL_gcm37	exon	124552933	124553047	0.00589182610883445	-	.	gene_id "ENSMUSG00000130839.1"; transcript_id "ENSMUSG00000130839.1_tx_69"; exon_id "chr2_124552933_124553047_-"; exonnum "5"; txlen "1159";
chr2	ENSEMBL_gcm37	exon	124552933	124553047	0.00348186932148896	-	.	gene_id "ENSMUSG00000130839.1"; transcript_id "ENSMUSG00000130839.1_tx_84"; exon_id "chr2_124552933_124553047_-"; exonnum "3"; txlen "1699";
chr2	ENSEMBL_gcm37	exon	124552933	124553047	0.00346995220610034	-	.	gene_id "ENSMUSG00000130839.1"; transcript_id "ENSMUSG00000130839.1_tx_85"; exon_id "chr2_124552933_124553047_-"; exonnum "6"; txlen "2018";
chr2	ENSEMBL_gcm37	exon	124552933	124553047	0.0018626612306901	-	.	gene_id "ENSMUSG00000130839.1"; transcript_id "ENSMUSG00000130839.1_tx_86"; exon_id "chr2_124552933_124553047_-"; exonnum "9"; txlen "3091";
chr2	HAVANA	exon	124552933	124553061	0	-	.	gene_id "ENSMUSG00000130839.1"; transcript_id "ENSMUST00000302247.1"; gene_type "lncRNA"; gene_name "ENSMUSG00000130839"; transcript_type "lncRNA"; transcript_name "ENSMUST00000302247"; exon_number 1; exon_id "ENSMUSE00001597393.1"; level 2; tag "basic"; tag "TAGENE";
chr2	HAVANA	exon	124552933	124553084	0	-	.	gene_id "ENSMUSG00000130839.1"; transcript_id "ENSMUST00000302250.1"; gene_type "lncRNA"; gene_name "ENSMUSG00000130839"; transcript_type "lncRNA"; transcript_name "ENSMUST00000302250"; exon_number 1; exon_id "ENSMUSE00001597377.1"; level 2; tag "TAGENE";
chr2	HAVANA	exon	124552933	124553092	0	-	.	gene_id "ENSMUSG00000130839.1"; transcript_id "ENSMUST00000302251.1"; gene_type "lncRNA"; gene_name "ENSMUSG00000130839"; transcript_type "lncRNA"; transcript_name "ENSMUST00000302251"; exon_number 1; exon_id "ENSMUSE00001597388.1"; level 2; tag "basic"; tag "TAGENE";
chr2	HAVANA	exon	124552933	124553140	0	-	.	gene_id "ENSMUSG00000130839.1"; transcript_id "ENSMUST00000302246.1"; gene_type "lncRNA"; gene_name "ENSMUSG00000130839"; transcript_type "lncRNA"; transcript_name "ENSMUST00000302246"; exon_number 1; exon_id "ENSMUSE00001597386.1"; level 2; tag "basic"; tag "TAGENE";
chr2	HAVANA	exon	124552933	124553461	0	-	.	gene_id "ENSMUSG00000130839.1"; transcript_id "ENSMUST00000302245.1"; gene_type "lncRNA"; gene_name "ENSMUSG00000130839"; transcript_type "lncRNA"; transcript_name "ENSMUST00000302245"; exon_number 1; exon_id "ENSMUSE00001597382.1"; level 2; tag "TAGENE";
chr2	HAVANA	exon	124552933	124553480	0	-	.	gene_id "ENSMUSG00000130839.1"; transcript_id "ENSMUST00000302244.1"; gene_type "lncRNA"; gene_name "ENSMUSG00000130839"; transcript_type "lncRNA"; transcript_name "ENSMUST00000302244"; exon_number 1; exon_id "ENSMUSE00001597361.1"; level 2; tag "basic"; tag "TAGENE";
chr2	HAVANA	exon	124553882	124554042	0	-	.	gene_id "ENSMUSG00000130839.1"; transcript_id "ENSMUST00000302234.1"; gene_type "lncRNA"; gene_name "ENSMUSG00000130839"; transcript_type "lncRNA"; transcript_name "ENSMUST00000302234"; exon_number 3; exon_id "ENSMUSE00001597372.1"; level 2; tag "TAGENE";
chr2	HAVANA	exon	124553882	124554042	0	-	.	gene_id "ENSMUSG00000130839.1"; transcript_id "ENSMUST00000302232.1"; gene_type "lncRNA"; gene_name "ENSMUSG00000130839"; transcript_type "lncRNA"; transcript_name "ENSMUST00000302232"; exon_number 5; exon_id "ENSMUSE00001597372.1"; level 2; tag "Ensembl_canonical"; tag "GENCODE_Primary"; tag "TAGENE";
chr2	HAVANA	exon	124553882	124554042	0	-	.	gene_id "ENSMUSG00000130839.1"; transcript_id "ENSMUST00000302233.1"; gene_type "lncRNA"; gene_name "ENSMUSG00000130839"; transcript_type "lncRNA"; transcript_name "ENSMUST00000302233"; exon_number 6; exon_id "ENSMUSE00001597372.1"; level 2; tag "basic"; tag "TAGENE";
chr2	HAVANA	exon	124553882	124554042	0	-	.	gene_id "ENSMUSG00000130839.1"; transcript_id "ENSMUST00000302242.1"; gene_type "lncRNA"; gene_name "ENSMUSG00000130839"; transcript_type "lncRNA"; transcript_name "ENSMUST00000302242"; exon_number 2; exon_id "ENSMUSE00001597372.1"; level 2; tag "TAGENE";
chr2	ENSEMBL_gcm37	exon	124553882	124554042	0.025461105684606	-	.	gene_id "ENSMUSG00000130839.1"; transcript_id "ENSMUSG00000130839.1_tx_14"; exon_id "chr2_124553882_124554042_-"; exonnum "6"; txlen "2129";
chr2	ENSEMBL_gcm37	exon	124553882	124554042	0.025461105684606	-	.	gene_id "ENSMUSG00000130839.1"; transcript_id "ENSMUSG00000130839.1_tx_15"; exon_id "chr2_124553882_124554042_-"; exonnum "7"; txlen "2146";
chr2	ENSEMBL_gcm37	exon	124553882	124554042	0.025461105684606	-	.	gene_id "ENSMUSG00000130839.1"; transcript_id "ENSMUSG00000130839.1_tx_16"; exon_id "chr2_124553882_124554042_-"; exonnum "6"; txlen "2062";
chr2	ENSEMBL_gcm37	exon	124553882	124554042	0.0227256149912186	-	.	gene_id "ENSMUSG00000130839.1"; transcript_id "ENSMUSG00000130839.1_tx_17"; exon_id "chr2_124553882_124554042_-"; exonnum "4"; txlen "1870";
chr2	ENSEMBL_gcm37	exon	124553882	124554042	0.0225154790822812	-	.	gene_id "ENSMUSG00000130839.1"; transcript_id "ENSMUSG00000130839.1_tx_19"; exon_id "chr2_124553882_124554042_-"; exonnum "4"; txlen "1292";
chr2	ENSEMBL_gcm37	exon	124553882	124554042	0.0225154790822812	-	.	gene_id "ENSMUSG00000130839.1"; transcript_id "ENSMUSG00000130839.1_tx_20"; exon_id "chr2_124553882_124554042_-"; exonnum "4"; txlen "1159";
chr2	ENSEMBL_gcm37	exon	124553882	124554042	0.0187275901316523	-	.	gene_id "ENSMUSG00000130839.1"; transcript_id "ENSMUSG00000130839.1_tx_27"; exon_id "chr2_124553882_124554042_-"; exonnum "6"; txlen "2230";
chr2	ENSEMBL_gcm37	exon	124553882	124554042	0.0187275901316523	-	.	gene_id "ENSMUSG00000130839.1"; transcript_id "ENSMUSG00000130839.1_tx_30"; exon_id "chr2_124553882_124554042_-"; exonnum "7"; txlen "2247";
chr2	ENSEMBL_gcm37	exon	124553882	124554042	0.0187275901316523	-	.	gene_id "ENSMUSG00000130839.1"; transcript_id "ENSMUSG00000130839.1_tx_31"; exon_id "chr2_124553882_124554042_-"; exonnum "6"; txlen "2163";
chr2	ENSEMBL_gcm37	exon	124553882	124554042	0.0187275901316523	-	.	gene_id "ENSMUSG00000130839.1"; transcript_id "ENSMUSG00000130839.1_tx_32"; exon_id "chr2_124553882_124554042_-"; exonnum "4"; txlen "1971";
chr2	ENSEMBL_gcm37	exon	124553882	124554042	0.0160824850587723	-	.	gene_id "ENSMUSG00000130839.1"; transcript_id "ENSMUSG00000130839.1_tx_36"; exon_id "chr2_124553882_124554042_-"; exonnum "4"; txlen "1177";
chr2	ENSEMBL_gcm37	exon	124553882	124554042	0.0160824850587723	-	.	gene_id "ENSMUSG00000130839.1"; transcript_id "ENSMUSG00000130839.1_tx_37"; exon_id "chr2_124553882_124554042_-"; exonnum "4"; txlen "1044";
chr2	ENSEMBL_gcm37	exon	124553882	124554042	0.0117295676911548	-	.	gene_id "ENSMUSG00000130839.1"; transcript_id "ENSMUSG00000130839.1_tx_41"; exon_id "chr2_124553882_124554042_-"; exonnum "4"; txlen "1934";
chr2	ENSEMBL_gcm37	exon	124553882	124554042	0.011696315564395	-	.	gene_id "ENSMUSG00000130839.1"; transcript_id "ENSMUSG00000130839.1_tx_42"; exon_id "chr2_124553882_124554042_-"; exonnum "6"; txlen "856";
chr2	ENSEMBL_gcm37	exon	124553882	124554042	0.011696315564395	-	.	gene_id "ENSMUSG00000130839.1"; transcript_id "ENSMUSG00000130839.1_tx_43"; exon_id "chr2_124553882_124554042_-"; exonnum "7"; txlen "940";
chr2	ENSEMBL_gcm37	exon	124553882	124554042	0.00909713432786279	-	.	gene_id "ENSMUSG00000130839.1"; transcript_id "ENSMUSG00000130839.1_tx_45"; exon_id "chr2_124553882_124554042_-"; exonnum "7"; txlen "873";
chr2	ENSEMBL_gcm37	exon	124553882	124554042	0.00909713432786279	-	.	gene_id "ENSMUSG00000130839.1"; transcript_id "ENSMUSG00000130839.1_tx_46"; exon_id "chr2_124553882_124554042_-"; exonnum "8"; txlen "957";
chr2	ENSEMBL_gcm37	exon	124553882	124554042	0.00825961548505443	-	.	gene_id "ENSMUSG00000130839.1"; transcript_id "ENSMUSG00000130839.1_tx_47"; exon_id "chr2_124553882_124554042_-"; exonnum "4"; txlen "2035";
chr2	ENSEMBL_gcm37	exon	124553882	124554042	0.00589182610883445	-	.	gene_id "ENSMUSG00000130839.1"; transcript_id "ENSMUSG00000130839.1_tx_50"; exon_id "chr2_124553882_124554042_-"; exonnum "5"; txlen "1218";
chr2	ENSEMBL_gcm37	exon	124553882	124554042	0.00589182610883445	-	.	gene_id "ENSMUSG00000130839.1"; transcript_id "ENSMUSG00000130839.1_tx_51"; exon_id "chr2_124553882_124554042_-"; exonnum "6"; txlen "1302";
chr2	ENSEMBL_gcm37	exon	124553882	124554042	0.00589182610883445	-	.	gene_id "ENSMUSG00000130839.1"; transcript_id "ENSMUSG00000130839.1_tx_52"; exon_id "chr2_124553882_124554042_-"; exonnum "4"; txlen "1043";
chr2	ENSEMBL_gcm37	exon	124553882	124554042	0.00589182610883445	-	.	gene_id "ENSMUSG00000130839.1"; transcript_id "ENSMUSG00000130839.1_tx_53"; exon_id "chr2_124553882_124554042_-"; exonnum "5"; txlen "1233";
chr2	ENSEMBL_gcm37	exon	124553882	124554042	0.00589182610883445	-	.	gene_id "ENSMUSG00000130839.1"; transcript_id "ENSMUSG00000130839.1_tx_54"; exon_id "chr2_124553882_124554042_-"; exonnum "6"; txlen "1317";
chr2	ENSEMBL_gcm37	exon	124553882	124554042	0.00589182610883445	-	.	gene_id "ENSMUSG00000130839.1"; transcript_id "ENSMUSG00000130839.1_tx_55"; exon_id "chr2_124553882_124554042_-"; exonnum "5"; txlen "1319";
chr2	ENSEMBL_gcm37	exon	124553882	124554042	0.00589182610883445	-	.	gene_id "ENSMUSG00000130839.1"; transcript_id "ENSMUSG00000130839.1_tx_56"; exon_id "chr2_124553882_124554042_-"; exonnum "6"; txlen "1235";
chr2	ENSEMBL_gcm37	exon	124553882	124554042	0.00589182610883445	-	.	gene_id "ENSMUSG00000130839.1"; transcript_id "ENSMUSG00000130839.1_tx_57"; exon_id "chr2_124553882_124554042_-"; exonnum "6"; txlen "1403";
chr2	ENSEMBL_gcm37	exon	124553882	124554042	0.00589182610883445	-	.	gene_id "ENSMUSG00000130839.1"; transcript_id "ENSMUSG00000130839.1_tx_58"; exon_id "chr2_124553882_124554042_-"; exonnum "7"; txlen "1319";
chr2	ENSEMBL_gcm37	exon	124553882	124554042	0.00589182610883445	-	.	gene_id "ENSMUSG00000130839.1"; transcript_id "ENSMUSG00000130839.1_tx_59"; exon_id "chr2_124553882_124554042_-"; exonnum "4"; txlen "1058";
chr2	ENSEMBL_gcm37	exon	124553882	124554042	0.00589182610883445	-	.	gene_id "ENSMUSG00000130839.1"; transcript_id "ENSMUSG00000130839.1_tx_60"; exon_id "chr2_124553882_124554042_-"; exonnum "6"; txlen "1418";
chr2	ENSEMBL_gcm37	exon	124553882	124554042	0.00589182610883445	-	.	gene_id "ENSMUSG00000130839.1"; transcript_id "ENSMUSG00000130839.1_tx_61"; exon_id "chr2_124553882_124554042_-"; exonnum "7"; txlen "1334";
chr2	ENSEMBL_gcm37	exon	124553882	124554042	0.00589182610883445	-	.	gene_id "ENSMUSG00000130839.1"; transcript_id "ENSMUSG00000130839.1_tx_62"; exon_id "chr2_124553882_124554042_-"; exonnum "6"; txlen "1250";
chr2	ENSEMBL_gcm37	exon	124553882	124554042	0.00589182610883445	-	.	gene_id "ENSMUSG00000130839.1"; transcript_id "ENSMUSG00000130839.1_tx_63"; exon_id "chr2_124553882_124554042_-"; exonnum "5"; txlen "1334";
chr2	ENSEMBL_gcm37	exon	124553882	124554042	0.00589182610883445	-	.	gene_id "ENSMUSG00000130839.1"; transcript_id "ENSMUSG00000130839.1_tx_64"; exon_id "chr2_124553882_124554042_-"; exonnum "7"; txlen "1420";
chr2	ENSEMBL_gcm37	exon	124553882	124554042	0.00589182610883445	-	.	gene_id "ENSMUSG00000130839.1"; transcript_id "ENSMUSG00000130839.1_tx_65"; exon_id "chr2_124553882_124554042_-"; exonnum "6"; txlen "1336";
chr2	ENSEMBL_gcm37	exon	124553882	124554042	0.00589182610883445	-	.	gene_id "ENSMUSG00000130839.1"; transcript_id "ENSMUSG00000130839.1_tx_66"; exon_id "chr2_124553882_124554042_-"; exonnum "7"; txlen "1435";
chr2	ENSEMBL_gcm37	exon	124553882	124554042	0.00589182610883445	-	.	gene_id "ENSMUSG00000130839.1"; transcript_id "ENSMUSG00000130839.1_tx_67"; exon_id "chr2_124553882_124554042_-"; exonnum "6"; txlen "1351";
chr2	ENSEMBL_gcm37	exon	124553882	124554042	0.00589182610883445	-	.	gene_id "ENSMUSG00000130839.1"; transcript_id "ENSMUSG00000130839.1_tx_68"; exon_id "chr2_124553882_124554042_-"; exonnum "4"; txlen "1144";
chr2	ENSEMBL_gcm37	exon	124553882	124554042	0.00589182610883445	-	.	gene_id "ENSMUSG00000130839.1"; transcript_id "ENSMUSG00000130839.1_tx_69"; exon_id "chr2_124553882_124554042_-"; exonnum "4"; txlen "1159";
chr2	ENSEMBL_gcm37	exon	124553882	124554042	0.00357387420023181	-	.	gene_id "ENSMUSG00000130839.1"; transcript_id "ENSMUSG00000130839.1_tx_80"; exon_id "chr2_124553882_124554042_-"; exonnum "7"; txlen "1037";
chr2	ENSEMBL_gcm37	exon	124553882	124554042	0.00357387420023181	-	.	gene_id "ENSMUSG00000130839.1"; transcript_id "ENSMUSG00000130839.1_tx_81"; exon_id "chr2_124553882_124554042_-"; exonnum "9"; txlen "1205";
chr2	ENSEMBL_gcm37	exon	124553882	124554042	0.00357387420023181	-	.	gene_id "ENSMUSG00000130839.1"; transcript_id "ENSMUSG00000130839.1_tx_82"; exon_id "chr2_124553882_124554042_-"; exonnum "8"; txlen "1121";
chr2	ENSEMBL_gcm37	exon	124553882	124554042	0.00357387420023181	-	.	gene_id "ENSMUSG00000130839.1"; transcript_id "ENSMUSG00000130839.1_tx_83"; exon_id "chr2_124553882_124554042_-"; exonnum "10"; txlen "1289";
chr2	ENSEMBL_gcm37	exon	124553882	124554042	0.00348186932148896	-	.	gene_id "ENSMUSG00000130839.1"; transcript_id "ENSMUSG00000130839.1_tx_84"; exon_id "chr2_124553882_124554042_-"; exonnum "2"; txlen "1699";
chr2	ENSEMBL_gcm37	exon	124553882	124554042	0.00346995220610034	-	.	gene_id "ENSMUSG00000130839.1"; transcript_id "ENSMUSG00000130839.1_tx_85"; exon_id "chr2_124553882_124554042_-"; exonnum "5"; txlen "2018";
chr2	ENSEMBL_gcm37	exon	124553882	124554042	0.0018626612306901	-	.	gene_id "ENSMUSG00000130839.1"; transcript_id "ENSMUSG00000130839.1_tx_86"; exon_id "chr2_124553882_124554042_-"; exonnum "8"; txlen "3091";
chr2	sragcm37_ss	exon	124561316	124561538	0.00348186932148896	-	.	gene_id "ENSMUSG00000130839.1"; transcript_id "ENSMUSG00000130839.1_tx_84"; exon_id "chr2_124561316_124561538_-"; exonnum "1"; txlen "1699";
chr2	HAVANA	exon	124562569	124562885	0	-	.	gene_id "ENSMUSG00000130839.1"; transcript_id "ENSMUST00000302239.1"; gene_type "lncRNA"; gene_name "ENSMUSG00000130839"; transcript_type "lncRNA"; transcript_name "ENSMUST00000302239"; exon_number 3; exon_id "ENSMUSE00001597390.1"; level 2; tag "TAGENE";
chr2	HAVANA	transcript	124562569	124587204	0	-	.	gene_id "ENSMUSG00000130839.1"; transcript_id "ENSMUST00000302239.1"; gene_type "lncRNA"; gene_name "ENSMUSG00000130839"; transcript_type "lncRNA"; transcript_name "ENSMUST00000302239"; level 2; tag "TAGENE";
chr2	HAVANA	exon	124562570	124562885	0	-	.	gene_id "ENSMUSG00000130839.1"; transcript_id "ENSMUST00000302243.1"; gene_type "lncRNA"; gene_name "ENSMUSG00000130839"; transcript_type "lncRNA"; transcript_name "ENSMUST00000302243"; exon_number 2; exon_id "ENSMUSE00001597379.1"; level 2; tag "TAGENE";
chr2	HAVANA	transcript	124562570	124572652	0	-	.	gene_id "ENSMUSG00000130839.1"; transcript_id "ENSMUST00000302243.1"; gene_type "lncRNA"; gene_name "ENSMUSG00000130839"; transcript_type "lncRNA"; transcript_name "ENSMUST00000302243"; level 2; tag "TAGENE";
chr2	HAVANA	exon	124562572	124562885	0	-	.	gene_id "ENSMUSG00000130839.1"; transcript_id "ENSMUST00000302238.1"; gene_type "lncRNA"; gene_name "ENSMUSG00000130839"; transcript_type "lncRNA"; transcript_name "ENSMUST00000302238"; exon_number 3; exon_id "ENSMUSE00001597385.1"; level 2; tag "TAGENE";
chr2	HAVANA	transcript	124562572	124617711	0	-	.	gene_id "ENSMUSG00000130839.1"; transcript_id "ENSMUST00000302238.1"; gene_type "lncRNA"; gene_name "ENSMUSG00000130839"; transcript_type "lncRNA"; transcript_name "ENSMUST00000302238"; level 2; tag "TAGENE";
chr2	HAVANA	exon	124562709	124562885	0	-	.	gene_id "ENSMUSG00000130839.1"; transcript_id "ENSMUST00000302235.1"; gene_type "lncRNA"; gene_name "ENSMUSG00000130839"; transcript_type "lncRNA"; transcript_name "ENSMUST00000302235"; exon_number 4; exon_id "ENSMUSE00001597408.1"; level 2; tag "TAGENE";
chr2	HAVANA	transcript	124562709	124630408	0	-	.	gene_id "ENSMUSG00000130839.1"; transcript_id "ENSMUST00000302235.1"; gene_type "lncRNA"; gene_name "ENSMUSG00000130839"; transcript_type "lncRNA"; transcript_name "ENSMUST00000302235"; level 2; tag "TAGENE";
chr2	HAVANA	exon	124562784	124562879	0	-	.	gene_id "ENSMUSG00000130839.1"; transcript_id "ENSMUST00000302242.1"; gene_type "lncRNA"; gene_name "ENSMUSG00000130839"; transcript_type "lncRNA"; transcript_name "ENSMUST00000302242"; exon_number 1; exon_id "ENSMUSE00001597398.1"; level 2; tag "TAGENE";
chr2	HAVANA	exon	124562784	124562885	0	-	.	gene_id "ENSMUSG00000130839.1"; transcript_id "ENSMUST00000302234.1"; gene_type "lncRNA"; gene_name "ENSMUSG00000130839"; transcript_type "lncRNA"; transcript_name "ENSMUST00000302234"; exon_number 2; exon_id "ENSMUSE00001597362.1"; level 2; tag "TAGENE";
chr2	HAVANA	exon	124562784	124562885	0	-	.	gene_id "ENSMUSG00000130839.1"; transcript_id "ENSMUST00000302232.1"; gene_type "lncRNA"; gene_name "ENSMUSG00000130839"; transcript_type "lncRNA"; transcript_name "ENSMUST00000302232"; exon_number 4; exon_id "ENSMUSE00001597362.1"; level 2; tag "Ensembl_canonical"; tag "GENCODE_Primary"; tag "TAGENE";
chr2	HAVANA	exon	124562784	124562885	0	-	.	gene_id "ENSMUSG00000130839.1"; transcript_id "ENSMUST00000302233.1"; gene_type "lncRNA"; gene_name "ENSMUSG00000130839"; transcript_type "lncRNA"; transcript_name "ENSMUST00000302233"; exon_number 5; exon_id "ENSMUSE00001597362.1"; level 2; tag "basic"; tag "TAGENE";
chr2	ENSEMBL_gcm37	exon	124562784	124562885	0.025461105684606	-	.	gene_id "ENSMUSG00000130839.1"; transcript_id "ENSMUSG00000130839.1_tx_14"; exon_id "chr2_124562784_124562885_-"; exonnum "5"; txlen "2129";
chr2	ENSEMBL_gcm37	exon	124562784	124562885	0.025461105684606	-	.	gene_id "ENSMUSG00000130839.1"; transcript_id "ENSMUSG00000130839.1_tx_15"; exon_id "chr2_124562784_124562885_-"; exonnum "6"; txlen "2146";
chr2	ENSEMBL_gcm37	exon	124562784	124562885	0.025461105684606	-	.	gene_id "ENSMUSG00000130839.1"; transcript_id "ENSMUSG00000130839.1_tx_16"; exon_id "chr2_124562784_124562885_-"; exonnum "5"; txlen "2062";
chr2	ENSEMBL_gcm37	exon	124562784	124562885	0.0227256149912186	-	.	gene_id "ENSMUSG00000130839.1"; transcript_id "ENSMUSG00000130839.1_tx_17"; exon_id "chr2_124562784_124562885_-"; exonnum "3"; txlen "1870";
chr2	ENSEMBL_gcm37	exon	124562784	124562885	0.0225154790822812	-	.	gene_id "ENSMUSG00000130839.1"; transcript_id "ENSMUSG00000130839.1_tx_19"; exon_id "chr2_124562784_124562885_-"; exonnum "3"; txlen "1292";
chr2	ENSEMBL_gcm37	exon	124562784	124562885	0.0225154790822812	-	.	gene_id "ENSMUSG00000130839.1"; transcript_id "ENSMUSG00000130839.1_tx_20"; exon_id "chr2_124562784_124562885_-"; exonnum "3"; txlen "1159";
chr2	ENSEMBL_gcm37	exon	124562784	124562885	0.0187275901316523	-	.	gene_id "ENSMUSG00000130839.1"; transcript_id "ENSMUSG00000130839.1_tx_27"; exon_id "chr2_124562784_124562885_-"; exonnum "5"; txlen "2230";
chr2	ENSEMBL_gcm37	exon	124562784	124562885	0.0187275901316523	-	.	gene_id "ENSMUSG00000130839.1"; transcript_id "ENSMUSG00000130839.1_tx_30"; exon_id "chr2_124562784_124562885_-"; exonnum "6"; txlen "2247";
chr2	ENSEMBL_gcm37	exon	124562784	124562885	0.0187275901316523	-	.	gene_id "ENSMUSG00000130839.1"; transcript_id "ENSMUSG00000130839.1_tx_31"; exon_id "chr2_124562784_124562885_-"; exonnum "5"; txlen "2163";
chr2	ENSEMBL_gcm37	exon	124562784	124562885	0.0187275901316523	-	.	gene_id "ENSMUSG00000130839.1"; transcript_id "ENSMUSG00000130839.1_tx_32"; exon_id "chr2_124562784_124562885_-"; exonnum "3"; txlen "1971";
chr2	ENSEMBL_gcm37	exon	124562784	124562885	0.0160824850587723	-	.	gene_id "ENSMUSG00000130839.1"; transcript_id "ENSMUSG00000130839.1_tx_36"; exon_id "chr2_124562784_124562885_-"; exonnum "3"; txlen "1177";
chr2	ENSEMBL_gcm37	exon	124562784	124562885	0.0160824850587723	-	.	gene_id "ENSMUSG00000130839.1"; transcript_id "ENSMUSG00000130839.1_tx_37"; exon_id "chr2_124562784_124562885_-"; exonnum "3"; txlen "1044";
chr2	ENSEMBL_gcm37	exon	124562784	124562885	0.0144742365528951	-	.	gene_id "ENSMUSG00000130839.1"; transcript_id "ENSMUSG00000130839.1_tx_38"; exon_id "chr2_124562784_124562885_-"; exonnum "3"; txlen "745";
chr2	ENSEMBL_gcm37	exon	124562784	124562885	0.0144742365528951	-	.	gene_id "ENSMUSG00000130839.1"; transcript_id "ENSMUSG00000130839.1_tx_39"; exon_id "chr2_124562784_124562885_-"; exonnum "3"; txlen "612";
chr2	ENSEMBL_gcm37	exon	124562784	124562885	0.0117295676911548	-	.	gene_id "ENSMUSG00000130839.1"; transcript_id "ENSMUSG00000130839.1_tx_41"; exon_id "chr2_124562784_124562885_-"; exonnum "3"; txlen "1934";
chr2	ENSEMBL_gcm37	exon	124562784	124562885	0.011696315564395	-	.	gene_id "ENSMUSG00000130839.1"; transcript_id "ENSMUSG00000130839.1_tx_42"; exon_id "chr2_124562784_124562885_-"; exonnum "5"; txlen "856";
chr2	ENSEMBL_gcm37	exon	124562784	124562885	0.011696315564395	-	.	gene_id "ENSMUSG00000130839.1"; transcript_id "ENSMUSG00000130839.1_tx_43"; exon_id "chr2_124562784_124562885_-"; exonnum "6"; txlen "940";
chr2	ENSEMBL_gcm37	exon	124562784	124562885	0.00909713432786279	-	.	gene_id "ENSMUSG00000130839.1"; transcript_id "ENSMUSG00000130839.1_tx_45"; exon_id "chr2_124562784_124562885_-"; exonnum "6"; txlen "873";
chr2	ENSEMBL_gcm37	exon	124562784	124562885	0.00909713432786279	-	.	gene_id "ENSMUSG00000130839.1"; transcript_id "ENSMUSG00000130839.1_tx_46"; exon_id "chr2_124562784_124562885_-"; exonnum "7"; txlen "957";
chr2	ENSEMBL_gcm37	exon	124562784	124562885	0.00825961548505443	-	.	gene_id "ENSMUSG00000130839.1"; transcript_id "ENSMUSG00000130839.1_tx_47"; exon_id "chr2_124562784_124562885_-"; exonnum "3"; txlen "2035";
chr2	ENSEMBL_gcm37	exon	124562784	124562885	0.00589182610883445	-	.	gene_id "ENSMUSG00000130839.1"; transcript_id "ENSMUSG00000130839.1_tx_50"; exon_id "chr2_124562784_124562885_-"; exonnum "4"; txlen "1218";
chr2	ENSEMBL_gcm37	exon	124562784	124562885	0.00589182610883445	-	.	gene_id "ENSMUSG00000130839.1"; transcript_id "ENSMUSG00000130839.1_tx_51"; exon_id "chr2_124562784_124562885_-"; exonnum "5"; txlen "1302";
chr2	ENSEMBL_gcm37	exon	124562784	124562885	0.00589182610883445	-	.	gene_id "ENSMUSG00000130839.1"; transcript_id "ENSMUSG00000130839.1_tx_52"; exon_id "chr2_124562784_124562885_-"; exonnum "3"; txlen "1043";
chr2	ENSEMBL_gcm37	exon	124562784	124562885	0.00589182610883445	-	.	gene_id "ENSMUSG00000130839.1"; transcript_id "ENSMUSG00000130839.1_tx_53"; exon_id "chr2_124562784_124562885_-"; exonnum "4"; txlen "1233";
chr2	ENSEMBL_gcm37	exon	124562784	124562885	0.00589182610883445	-	.	gene_id "ENSMUSG00000130839.1"; transcript_id "ENSMUSG00000130839.1_tx_54"; exon_id "chr2_124562784_124562885_-"; exonnum "5"; txlen "1317";
chr2	ENSEMBL_gcm37	exon	124562784	124562885	0.00589182610883445	-	.	gene_id "ENSMUSG00000130839.1"; transcript_id "ENSMUSG00000130839.1_tx_55"; exon_id "chr2_124562784_124562885_-"; exonnum "4"; txlen "1319";
chr2	ENSEMBL_gcm37	exon	124562784	124562885	0.00589182610883445	-	.	gene_id "ENSMUSG00000130839.1"; transcript_id "ENSMUSG00000130839.1_tx_56"; exon_id "chr2_124562784_124562885_-"; exonnum "5"; txlen "1235";
chr2	ENSEMBL_gcm37	exon	124562784	124562885	0.00589182610883445	-	.	gene_id "ENSMUSG00000130839.1"; transcript_id "ENSMUSG00000130839.1_tx_57"; exon_id "chr2_124562784_124562885_-"; exonnum "5"; txlen "1403";
chr2	ENSEMBL_gcm37	exon	124562784	124562885	0.00589182610883445	-	.	gene_id "ENSMUSG00000130839.1"; transcript_id "ENSMUSG00000130839.1_tx_58"; exon_id "chr2_124562784_124562885_-"; exonnum "6"; txlen "1319";
chr2	ENSEMBL_gcm37	exon	124562784	124562885	0.00589182610883445	-	.	gene_id "ENSMUSG00000130839.1"; transcript_id "ENSMUSG00000130839.1_tx_59"; exon_id "chr2_124562784_124562885_-"; exonnum "3"; txlen "1058";
chr2	ENSEMBL_gcm37	exon	124562784	124562885	0.00589182610883445	-	.	gene_id "ENSMUSG00000130839.1"; transcript_id "ENSMUSG00000130839.1_tx_60"; exon_id "chr2_124562784_124562885_-"; exonnum "5"; txlen "1418";
chr2	ENSEMBL_gcm37	exon	124562784	124562885	0.00589182610883445	-	.	gene_id "ENSMUSG00000130839.1"; transcript_id "ENSMUSG00000130839.1_tx_61"; exon_id "chr2_124562784_124562885_-"; exonnum "6"; txlen "1334";
chr2	ENSEMBL_gcm37	exon	124562784	124562885	0.00589182610883445	-	.	gene_id "ENSMUSG00000130839.1"; transcript_id "ENSMUSG00000130839.1_tx_62"; exon_id "chr2_124562784_124562885_-"; exonnum "5"; txlen "1250";
chr2	ENSEMBL_gcm37	exon	124562784	124562885	0.00589182610883445	-	.	gene_id "ENSMUSG00000130839.1"; transcript_id "ENSMUSG00000130839.1_tx_63"; exon_id "chr2_124562784_124562885_-"; exonnum "4"; txlen "1334";
chr2	ENSEMBL_gcm37	exon	124562784	124562885	0.00589182610883445	-	.	gene_id "ENSMUSG00000130839.1"; transcript_id "ENSMUSG00000130839.1_tx_64"; exon_id "chr2_124562784_124562885_-"; exonnum "6"; txlen "1420";
chr2	ENSEMBL_gcm37	exon	124562784	124562885	0.00589182610883445	-	.	gene_id "ENSMUSG00000130839.1"; transcript_id "ENSMUSG00000130839.1_tx_65"; exon_id "chr2_124562784_124562885_-"; exonnum "5"; txlen "1336";
chr2	ENSEMBL_gcm37	exon	124562784	124562885	0.00589182610883445	-	.	gene_id "ENSMUSG00000130839.1"; transcript_id "ENSMUSG00000130839.1_tx_66"; exon_id "chr2_124562784_124562885_-"; exonnum "6"; txlen "1435";
chr2	ENSEMBL_gcm37	exon	124562784	124562885	0.00589182610883445	-	.	gene_id "ENSMUSG00000130839.1"; transcript_id "ENSMUSG00000130839.1_tx_67"; exon_id "chr2_124562784_124562885_-"; exonnum "5"; txlen "1351";
chr2	ENSEMBL_gcm37	exon	124562784	124562885	0.00589182610883445	-	.	gene_id "ENSMUSG00000130839.1"; transcript_id "ENSMUSG00000130839.1_tx_68"; exon_id "chr2_124562784_124562885_-"; exonnum "3"; txlen "1144";
chr2	ENSEMBL_gcm37	exon	124562784	124562885	0.00589182610883445	-	.	gene_id "ENSMUSG00000130839.1"; transcript_id "ENSMUSG00000130839.1_tx_69"; exon_id "chr2_124562784_124562885_-"; exonnum "3"; txlen "1159";
chr2	ENSEMBL_gcm37	exon	124562784	124562885	0.00357387420023181	-	.	gene_id "ENSMUSG00000130839.1"; transcript_id "ENSMUSG00000130839.1_tx_80"; exon_id "chr2_124562784_124562885_-"; exonnum "6"; txlen "1037";
chr2	ENSEMBL_gcm37	exon	124562784	124562885	0.00357387420023181	-	.	gene_id "ENSMUSG00000130839.1"; transcript_id "ENSMUSG00000130839.1_tx_81"; exon_id "chr2_124562784_124562885_-"; exonnum "8"; txlen "1205";
chr2	ENSEMBL_gcm37	exon	124562784	124562885	0.00357387420023181	-	.	gene_id "ENSMUSG00000130839.1"; transcript_id "ENSMUSG00000130839.1_tx_82"; exon_id "chr2_124562784_124562885_-"; exonnum "7"; txlen "1121";
chr2	ENSEMBL_gcm37	exon	124562784	124562885	0.00357387420023181	-	.	gene_id "ENSMUSG00000130839.1"; transcript_id "ENSMUSG00000130839.1_tx_83"; exon_id "chr2_124562784_124562885_-"; exonnum "9"; txlen "1289";
chr2	ENSEMBL_gcm37	exon	124562784	124562885	0.00346995220610034	-	.	gene_id "ENSMUSG00000130839.1"; transcript_id "ENSMUSG00000130839.1_tx_85"; exon_id "chr2_124562784_124562885_-"; exonnum "4"; txlen "2018";
chr2	ENSEMBL_gcm37	exon	124562784	124562885	0.0018626612306901	-	.	gene_id "ENSMUSG00000130839.1"; transcript_id "ENSMUSG00000130839.1_tx_86"; exon_id "chr2_124562784_124562885_-"; exonnum "7"; txlen "3091";
chr2	HAVANA	exon	124563004	124563087	0	-	.	gene_id "ENSMUSG00000130839.1"; transcript_id "ENSMUST00000302233.1"; gene_type "lncRNA"; gene_name "ENSMUSG00000130839"; transcript_type "lncRNA"; transcript_name "ENSMUST00000302233"; exon_number 4; exon_id "ENSMUSE00001597381.1"; level 2; tag "basic"; tag "TAGENE";
chr2	ENSEMBL_gcm37	exon	124563004	124563087	0.025461105684606	-	.	gene_id "ENSMUSG00000130839.1"; transcript_id "ENSMUSG00000130839.1_tx_14"; exon_id "chr2_124563004_124563087_-"; exonnum "4"; txlen "2129";
chr2	ENSEMBL_gcm37	exon	124563004	124563087	0.025461105684606	-	.	gene_id "ENSMUSG00000130839.1"; transcript_id "ENSMUSG00000130839.1_tx_15"; exon_id "chr2_124563004_124563087_-"; exonnum "5"; txlen "2146";
chr2	ENSEMBL_gcm37	exon	124563004	124563087	0.0187275901316523	-	.	gene_id "ENSMUSG00000130839.1"; transcript_id "ENSMUSG00000130839.1_tx_27"; exon_id "chr2_124563004_124563087_-"; exonnum "4"; txlen "2230";
chr2	ENSEMBL_gcm37	exon	124563004	124563087	0.0187275901316523	-	.	gene_id "ENSMUSG00000130839.1"; transcript_id "ENSMUSG00000130839.1_tx_30"; exon_id "chr2_124563004_124563087_-"; exonnum "5"; txlen "2247";
chr2	ENSEMBL_gcm37	exon	124563004	124563087	0.011696315564395	-	.	gene_id "ENSMUSG00000130839.1"; transcript_id "ENSMUSG00000130839.1_tx_43"; exon_id "chr2_124563004_124563087_-"; exonnum "5"; txlen "940";
chr2	ENSEMBL_gcm37	exon	124563004	124563087	0.00909713432786279	-	.	gene_id "ENSMUSG00000130839.1"; transcript_id "ENSMUSG00000130839.1_tx_46"; exon_id "chr2_124563004_124563087_-"; exonnum "6"; txlen "957";
chr2	ENSEMBL_gcm37	exon	124563004	124563087	0.00589182610883445	-	.	gene_id "ENSMUSG00000130839.1"; transcript_id "ENSMUSG00000130839.1_tx_51"; exon_id "chr2_124563004_124563087_-"; exonnum "4"; txlen "1302";
chr2	ENSEMBL_gcm37	exon	124563004	124563087	0.00589182610883445	-	.	gene_id "ENSMUSG00000130839.1"; transcript_id "ENSMUSG00000130839.1_tx_54"; exon_id "chr2_124563004_124563087_-"; exonnum "4"; txlen "1317";
chr2	ENSEMBL_gcm37	exon	124563004	124563087	0.00589182610883445	-	.	gene_id "ENSMUSG00000130839.1"; transcript_id "ENSMUSG00000130839.1_tx_57"; exon_id "chr2_124563004_124563087_-"; exonnum "4"; txlen "1403";
chr2	ENSEMBL_gcm37	exon	124563004	124563087	0.00589182610883445	-	.	gene_id "ENSMUSG00000130839.1"; transcript_id "ENSMUSG00000130839.1_tx_58"; exon_id "chr2_124563004_124563087_-"; exonnum "5"; txlen "1319";
chr2	ENSEMBL_gcm37	exon	124563004	124563087	0.00589182610883445	-	.	gene_id "ENSMUSG00000130839.1"; transcript_id "ENSMUSG00000130839.1_tx_60"; exon_id "chr2_124563004_124563087_-"; exonnum "4"; txlen "1418";
chr2	ENSEMBL_gcm37	exon	124563004	124563087	0.00589182610883445	-	.	gene_id "ENSMUSG00000130839.1"; transcript_id "ENSMUSG00000130839.1_tx_61"; exon_id "chr2_124563004_124563087_-"; exonnum "5"; txlen "1334";
chr2	ENSEMBL_gcm37	exon	124563004	124563087	0.00589182610883445	-	.	gene_id "ENSMUSG00000130839.1"; transcript_id "ENSMUSG00000130839.1_tx_64"; exon_id "chr2_124563004_124563087_-"; exonnum "5"; txlen "1420";
chr2	ENSEMBL_gcm37	exon	124563004	124563087	0.00589182610883445	-	.	gene_id "ENSMUSG00000130839.1"; transcript_id "ENSMUSG00000130839.1_tx_66"; exon_id "chr2_124563004_124563087_-"; exonnum "5"; txlen "1435";
chr2	ENSEMBL_gcm37	exon	124563004	124563087	0.00357387420023181	-	.	gene_id "ENSMUSG00000130839.1"; transcript_id "ENSMUSG00000130839.1_tx_82"; exon_id "chr2_124563004_124563087_-"; exonnum "6"; txlen "1121";
chr2	ENSEMBL_gcm37	exon	124563004	124563087	0.00357387420023181	-	.	gene_id "ENSMUSG00000130839.1"; transcript_id "ENSMUSG00000130839.1_tx_83"; exon_id "chr2_124563004_124563087_-"; exonnum "8"; txlen "1289";
chr2	ENSEMBL_gcm37	exon	124563004	124563087	0.00346995220610034	-	.	gene_id "ENSMUSG00000130839.1"; transcript_id "ENSMUSG00000130839.1_tx_85"; exon_id "chr2_124563004_124563087_-"; exonnum "3"; txlen "2018";
chr2	HAVANA	exon	124572299	124572650	0	-	.	gene_id "ENSMUSG00000130839.1"; transcript_id "ENSMUST00000302236.1"; gene_type "lncRNA"; gene_name "ENSMUSG00000130839"; transcript_type "lncRNA"; transcript_name "ENSMUST00000302236"; exon_number 3; exon_id "ENSMUSE00001597371.1"; level 2; tag "TAGENE";
chr2	HAVANA	transcript	124572299	124630438	0	-	.	gene_id "ENSMUSG00000130839.1"; transcript_id "ENSMUST00000302236.1"; gene_type "lncRNA"; gene_name "ENSMUSG00000130839"; transcript_type "lncRNA"; transcript_name "ENSMUST00000302236"; level 2; tag "TAGENE";
chr2	HAVANA	exon	124572301	124572650	0	-	.	gene_id "ENSMUSG00000130839.1"; transcript_id "ENSMUST00000302249.1"; gene_type "lncRNA"; gene_name "ENSMUSG00000130839"; transcript_type "lncRNA"; transcript_name "ENSMUST00000302249"; exon_number 3; exon_id "ENSMUSE00001597394.1"; level 2; tag "TAGENE";
chr2	HAVANA	exon	124572301	124572650	0	-	.	gene_id "ENSMUSG00000130839.1"; transcript_id "ENSMUST00000302248.1"; gene_type "lncRNA"; gene_name "ENSMUSG00000130839"; transcript_type "lncRNA"; transcript_name "ENSMUST00000302248"; exon_number 2; exon_id "ENSMUSE00001597394.1"; level 2; tag "TAGENE";
chr2	HAVANA	exon	124572301	124572650	0	-	.	gene_id "ENSMUSG00000130839.1"; transcript_id "ENSMUST00000302240.1"; gene_type "lncRNA"; gene_name "ENSMUSG00000130839"; transcript_type "lncRNA"; transcript_name "ENSMUST00000302240"; exon_number 2; exon_id "ENSMUSE00001597394.1"; level 2; tag "TAGENE";
chr2	HAVANA	exon	124572301	124572650	0	-	.	gene_id "ENSMUSG00000130839.1"; transcript_id "ENSMUST00000302237.1"; gene_type "lncRNA"; gene_name "ENSMUSG00000130839"; transcript_type "lncRNA"; transcript_name "ENSMUST00000302237"; exon_number 4; exon_id "ENSMUSE00001597394.1"; level 2; tag "TAGENE";
chr2	HAVANA	transcript	124572301	124575929	0	-	.	gene_id "ENSMUSG00000130839.1"; transcript_id "ENSMUST00000302249.1"; gene_type "lncRNA"; gene_name "ENSMUSG00000130839"; transcript_type "lncRNA"; transcript_name "ENSMUST00000302249"; level 2; tag "TAGENE";
chr2	HAVANA	transcript	124572301	124575999	0	-	.	gene_id "ENSMUSG00000130839.1"; transcript_id "ENSMUST00000302248.1"; gene_type "lncRNA"; gene_name "ENSMUSG00000130839"; transcript_type "lncRNA"; transcript_name "ENSMUST00000302248"; level 2; tag "TAGENE";
chr2	HAVANA	transcript	124572301	124587217	0	-	.	gene_id "ENSMUSG00000130839.1"; transcript_id "ENSMUST00000302240.1"; gene_type "lncRNA"; gene_name "ENSMUSG00000130839"; transcript_type "lncRNA"; transcript_name "ENSMUST00000302240"; level 2; tag "TAGENE";
chr2	HAVANA	transcript	124572301	124630413	0	-	.	gene_id "ENSMUSG00000130839.1"; transcript_id "ENSMUST00000302237.1"; gene_type "lncRNA"; gene_name "ENSMUSG00000130839"; transcript_type "lncRNA"; transcript_name "ENSMUST00000302237"; level 2; tag "TAGENE";
chr2	HAVANA	exon	124572306	124572650	0	-	.	gene_id "ENSMUSG00000130839.1"; transcript_id "ENSMUST00000302241.1"; gene_type "lncRNA"; gene_name "ENSMUSG00000130839"; transcript_type "lncRNA"; transcript_name "ENSMUST00000302241"; exon_number 5; exon_id "ENSMUSE00001597387.1"; level 2; tag "basic"; tag "TAGENE";
chr2	HAVANA	transcript	124572306	124587142	0	-	.	gene_id "ENSMUSG00000130839.1"; transcript_id "ENSMUST00000302241.1"; gene_type "lncRNA"; gene_name "ENSMUSG00000130839"; transcript_type "lncRNA"; transcript_name "ENSMUST00000302241"; level 2; tag "basic"; tag "TAGENE";
chr2	HAVANA	exon	124572476	124572650	0	-	.	gene_id "ENSMUSG00000130839.1"; transcript_id "ENSMUST00000302232.1"; gene_type "lncRNA"; gene_name "ENSMUSG00000130839"; transcript_type "lncRNA"; transcript_name "ENSMUST00000302232"; exon_number 3; exon_id "ENSMUSE00001597375.1"; level 2; tag "Ensembl_canonical"; tag "GENCODE_Primary"; tag "TAGENE";
chr2	HAVANA	exon	124572476	124572650	0	-	.	gene_id "ENSMUSG00000130839.1"; transcript_id "ENSMUST00000302233.1"; gene_type "lncRNA"; gene_name "ENSMUSG00000130839"; transcript_type "lncRNA"; transcript_name "ENSMUST00000302233"; exon_number 3; exon_id "ENSMUSE00001597375.1"; level 2; tag "basic"; tag "TAGENE";
chr2	HAVANA	exon	124572476	124572650	0	-	.	gene_id "ENSMUSG00000130839.1"; transcript_id "ENSMUST00000302239.1"; gene_type "lncRNA"; gene_name "ENSMUSG00000130839"; transcript_type "lncRNA"; transcript_name "ENSMUST00000302239"; exon_number 2; exon_id "ENSMUSE00001597375.1"; level 2; tag "TAGENE";
chr2	HAVANA	exon	124572476	124572650	0	-	.	gene_id "ENSMUSG00000130839.1"; transcript_id "ENSMUST00000302238.1"; gene_type "lncRNA"; gene_name "ENSMUSG00000130839"; transcript_type "lncRNA"; transcript_name "ENSMUST00000302238"; exon_number 2; exon_id "ENSMUSE00001597375.1"; level 2; tag "TAGENE";
chr2	HAVANA	exon	124572476	124572650	0	-	.	gene_id "ENSMUSG00000130839.1"; transcript_id "ENSMUST00000302235.1"; gene_type "lncRNA"; gene_name "ENSMUSG00000130839"; transcript_type "lncRNA"; transcript_name "ENSMUST00000302235"; exon_number 3; exon_id "ENSMUSE00001597375.1"; level 2; tag "TAGENE";
chr2	ENSEMBL_gcm37	exon	124572476	124572650	0.025461105684606	-	.	gene_id "ENSMUSG00000130839.1"; transcript_id "ENSMUSG00000130839.1_tx_14"; exon_id "chr2_124572476_124572650_-"; exonnum "3"; txlen "2129";
chr2	ENSEMBL_gcm37	exon	124572476	124572650	0.025461105684606	-	.	gene_id "ENSMUSG00000130839.1"; transcript_id "ENSMUSG00000130839.1_tx_15"; exon_id "chr2_124572476_124572650_-"; exonnum "4"; txlen "2146";
chr2	ENSEMBL_gcm37	exon	124572476	124572650	0.025461105684606	-	.	gene_id "ENSMUSG00000130839.1"; transcript_id "ENSMUSG00000130839.1_tx_16"; exon_id "chr2_124572476_124572650_-"; exonnum "4"; txlen "2062";
chr2	ENSEMBL_gcm37	exon	124572476	124572650	0.0225154790822812	-	.	gene_id "ENSMUSG00000130839.1"; transcript_id "ENSMUSG00000130839.1_tx_19"; exon_id "chr2_124572476_124572650_-"; exonnum "2"; txlen "1292";
chr2	ENSEMBL_gcm37	exon	124572476	124572650	0.0225154790822812	-	.	gene_id "ENSMUSG00000130839.1"; transcript_id "ENSMUSG00000130839.1_tx_20"; exon_id "chr2_124572476_124572650_-"; exonnum "2"; txlen "1159";
chr2	ENSEMBL_gcm37	exon	124572476	124572650	0.0187275901316523	-	.	gene_id "ENSMUSG00000130839.1"; transcript_id "ENSMUSG00000130839.1_tx_27"; exon_id "chr2_124572476_124572650_-"; exonnum "3"; txlen "2230";
chr2	ENSEMBL_gcm37	exon	124572476	124572650	0.0187275901316523	-	.	gene_id "ENSMUSG00000130839.1"; transcript_id "ENSMUSG00000130839.1_tx_30"; exon_id "chr2_124572476_124572650_-"; exonnum "4"; txlen "2247";
chr2	ENSEMBL_gcm37	exon	124572476	124572650	0.0187275901316523	-	.	gene_id "ENSMUSG00000130839.1"; transcript_id "ENSMUSG00000130839.1_tx_31"; exon_id "chr2_124572476_124572650_-"; exonnum "4"; txlen "2163";
chr2	ENSEMBL_gcm37	exon	124572476	124572650	0.0160824850587723	-	.	gene_id "ENSMUSG00000130839.1"; transcript_id "ENSMUSG00000130839.1_tx_36"; exon_id "chr2_124572476_124572650_-"; exonnum "2"; txlen "1177";
chr2	ENSEMBL_gcm37	exon	124572476	124572650	0.0160824850587723	-	.	gene_id "ENSMUSG00000130839.1"; transcript_id "ENSMUSG00000130839.1_tx_37"; exon_id "chr2_124572476_124572650_-"; exonnum "2"; txlen "1044";
chr2	ENSEMBL_gcm37	exon	124572476	124572650	0.0144742365528951	-	.	gene_id "ENSMUSG00000130839.1"; transcript_id "ENSMUSG00000130839.1_tx_38"; exon_id "chr2_124572476_124572650_-"; exonnum "2"; txlen "745";
chr2	ENSEMBL_gcm37	exon	124572476	124572650	0.0144742365528951	-	.	gene_id "ENSMUSG00000130839.1"; transcript_id "ENSMUSG00000130839.1_tx_39"; exon_id "chr2_124572476_124572650_-"; exonnum "2"; txlen "612";
chr2	ENSEMBL_gcm37	exon	124572476	124572650	0.0117295676911548	-	.	gene_id "ENSMUSG00000130839.1"; transcript_id "ENSMUSG00000130839.1_tx_41"; exon_id "chr2_124572476_124572650_-"; exonnum "2"; txlen "1934";
chr2	ENSEMBL_gcm37	exon	124572476	124572650	0.011696315564395	-	.	gene_id "ENSMUSG00000130839.1"; transcript_id "ENSMUSG00000130839.1_tx_42"; exon_id "chr2_124572476_124572650_-"; exonnum "4"; txlen "856";
chr2	ENSEMBL_gcm37	exon	124572476	124572650	0.011696315564395	-	.	gene_id "ENSMUSG00000130839.1"; transcript_id "ENSMUSG00000130839.1_tx_43"; exon_id "chr2_124572476_124572650_-"; exonnum "4"; txlen "940";
chr2	ENSEMBL_gcm37	exon	124572476	124572650	0.00909713432786279	-	.	gene_id "ENSMUSG00000130839.1"; transcript_id "ENSMUSG00000130839.1_tx_45"; exon_id "chr2_124572476_124572650_-"; exonnum "5"; txlen "873";
chr2	ENSEMBL_gcm37	exon	124572476	124572650	0.00909713432786279	-	.	gene_id "ENSMUSG00000130839.1"; transcript_id "ENSMUSG00000130839.1_tx_46"; exon_id "chr2_124572476_124572650_-"; exonnum "5"; txlen "957";
chr2	ENSEMBL_gcm37	exon	124572476	124572650	0.00825961548505443	-	.	gene_id "ENSMUSG00000130839.1"; transcript_id "ENSMUSG00000130839.1_tx_47"; exon_id "chr2_124572476_124572650_-"; exonnum "2"; txlen "2035";
chr2	ENSEMBL_gcm37	exon	124572476	124572650	0.00589182610883445	-	.	gene_id "ENSMUSG00000130839.1"; transcript_id "ENSMUSG00000130839.1_tx_50"; exon_id "chr2_124572476_124572650_-"; exonnum "3"; txlen "1218";
chr2	ENSEMBL_gcm37	exon	124572476	124572650	0.00589182610883445	-	.	gene_id "ENSMUSG00000130839.1"; transcript_id "ENSMUSG00000130839.1_tx_51"; exon_id "chr2_124572476_124572650_-"; exonnum "3"; txlen "1302";
chr2	ENSEMBL_gcm37	exon	124572476	124572650	0.00589182610883445	-	.	gene_id "ENSMUSG00000130839.1"; transcript_id "ENSMUSG00000130839.1_tx_53"; exon_id "chr2_124572476_124572650_-"; exonnum "3"; txlen "1233";
chr2	ENSEMBL_gcm37	exon	124572476	124572650	0.00589182610883445	-	.	gene_id "ENSMUSG00000130839.1"; transcript_id "ENSMUSG00000130839.1_tx_54"; exon_id "chr2_124572476_124572650_-"; exonnum "3"; txlen "1317";
chr2	ENSEMBL_gcm37	exon	124572476	124572650	0.00589182610883445	-	.	gene_id "ENSMUSG00000130839.1"; transcript_id "ENSMUSG00000130839.1_tx_55"; exon_id "chr2_124572476_124572650_-"; exonnum "3"; txlen "1319";
chr2	ENSEMBL_gcm37	exon	124572476	124572650	0.00589182610883445	-	.	gene_id "ENSMUSG00000130839.1"; transcript_id "ENSMUSG00000130839.1_tx_56"; exon_id "chr2_124572476_124572650_-"; exonnum "4"; txlen "1235";
chr2	ENSEMBL_gcm37	exon	124572476	124572650	0.00589182610883445	-	.	gene_id "ENSMUSG00000130839.1"; transcript_id "ENSMUSG00000130839.1_tx_57"; exon_id "chr2_124572476_124572650_-"; exonnum "3"; txlen "1403";
chr2	ENSEMBL_gcm37	exon	124572476	124572650	0.00589182610883445	-	.	gene_id "ENSMUSG00000130839.1"; transcript_id "ENSMUSG00000130839.1_tx_58"; exon_id "chr2_124572476_124572650_-"; exonnum "4"; txlen "1319";
chr2	ENSEMBL_gcm37	exon	124572476	124572650	0.00589182610883445	-	.	gene_id "ENSMUSG00000130839.1"; transcript_id "ENSMUSG00000130839.1_tx_60"; exon_id "chr2_124572476_124572650_-"; exonnum "3"; txlen "1418";
chr2	ENSEMBL_gcm37	exon	124572476	124572650	0.00589182610883445	-	.	gene_id "ENSMUSG00000130839.1"; transcript_id "ENSMUSG00000130839.1_tx_61"; exon_id "chr2_124572476_124572650_-"; exonnum "4"; txlen "1334";
chr2	ENSEMBL_gcm37	exon	124572476	124572650	0.00589182610883445	-	.	gene_id "ENSMUSG00000130839.1"; transcript_id "ENSMUSG00000130839.1_tx_62"; exon_id "chr2_124572476_124572650_-"; exonnum "4"; txlen "1250";
chr2	ENSEMBL_gcm37	exon	124572476	124572650	0.00589182610883445	-	.	gene_id "ENSMUSG00000130839.1"; transcript_id "ENSMUSG00000130839.1_tx_63"; exon_id "chr2_124572476_124572650_-"; exonnum "3"; txlen "1334";
chr2	ENSEMBL_gcm37	exon	124572476	124572650	0.00589182610883445	-	.	gene_id "ENSMUSG00000130839.1"; transcript_id "ENSMUSG00000130839.1_tx_64"; exon_id "chr2_124572476_124572650_-"; exonnum "4"; txlen "1420";
chr2	ENSEMBL_gcm37	exon	124572476	124572650	0.00589182610883445	-	.	gene_id "ENSMUSG00000130839.1"; transcript_id "ENSMUSG00000130839.1_tx_65"; exon_id "chr2_124572476_124572650_-"; exonnum "4"; txlen "1336";
chr2	ENSEMBL_gcm37	exon	124572476	124572650	0.00589182610883445	-	.	gene_id "ENSMUSG00000130839.1"; transcript_id "ENSMUSG00000130839.1_tx_66"; exon_id "chr2_124572476_124572650_-"; exonnum "4"; txlen "1435";
chr2	ENSEMBL_gcm37	exon	124572476	124572650	0.00589182610883445	-	.	gene_id "ENSMUSG00000130839.1"; transcript_id "ENSMUSG00000130839.1_tx_67"; exon_id "chr2_124572476_124572650_-"; exonnum "4"; txlen "1351";
chr2	ENSEMBL_gcm37	exon	124572476	124572650	0.00357387420023181	-	.	gene_id "ENSMUSG00000130839.1"; transcript_id "ENSMUSG00000130839.1_tx_80"; exon_id "chr2_124572476_124572650_-"; exonnum "5"; txlen "1037";
chr2	ENSEMBL_gcm37	exon	124572476	124572650	0.00357387420023181	-	.	gene_id "ENSMUSG00000130839.1"; transcript_id "ENSMUSG00000130839.1_tx_81"; exon_id "chr2_124572476_124572650_-"; exonnum "7"; txlen "1205";
chr2	ENSEMBL_gcm37	exon	124572476	124572650	0.00357387420023181	-	.	gene_id "ENSMUSG00000130839.1"; transcript_id "ENSMUSG00000130839.1_tx_82"; exon_id "chr2_124572476_124572650_-"; exonnum "5"; txlen "1121";
chr2	ENSEMBL_gcm37	exon	124572476	124572650	0.00357387420023181	-	.	gene_id "ENSMUSG00000130839.1"; transcript_id "ENSMUSG00000130839.1_tx_83"; exon_id "chr2_124572476_124572650_-"; exonnum "7"; txlen "1289";
chr2	ENSEMBL_gcm37	exon	124572476	124572650	0.00346995220610034	-	.	gene_id "ENSMUSG00000130839.1"; transcript_id "ENSMUSG00000130839.1_tx_85"; exon_id "chr2_124572476_124572650_-"; exonnum "2"; txlen "2018";
chr2	ENSEMBL_gcm37	exon	124572476	124572650	0.0018626612306901	-	.	gene_id "ENSMUSG00000130839.1"; transcript_id "ENSMUSG00000130839.1_tx_86"; exon_id "chr2_124572476_124572650_-"; exonnum "6"; txlen "3091";
chr2	HAVANA	exon	124572476	124572652	0	-	.	gene_id "ENSMUSG00000130839.1"; transcript_id "ENSMUST00000302243.1"; gene_type "lncRNA"; gene_name "ENSMUSG00000130839"; transcript_type "lncRNA"; transcript_name "ENSMUST00000302243"; exon_number 1; exon_id "ENSMUSE00001597378.1"; level 2; tag "TAGENE";
chr2	HAVANA	exon	124574576	124574592	0	-	.	gene_id "ENSMUSG00000130839.1"; transcript_id "ENSMUST00000302249.1"; gene_type "lncRNA"; gene_name "ENSMUSG00000130839"; transcript_type "lncRNA"; transcript_name "ENSMUST00000302249"; exon_number 2; exon_id "ENSMUSE00001597404.1"; level 2; tag "TAGENE";
chr2	HAVANA	exon	124574576	124574592	0	-	.	gene_id "ENSMUSG00000130839.1"; transcript_id "ENSMUST00000302237.1"; gene_type "lncRNA"; gene_name "ENSMUSG00000130839"; transcript_type "lncRNA"; transcript_name "ENSMUST00000302237"; exon_number 3; exon_id "ENSMUSE00001597404.1"; level 2; tag "TAGENE";
chr2	HAVANA	exon	124574576	124574592	0	-	.	gene_id "ENSMUSG00000130839.1"; transcript_id "ENSMUST00000302241.1"; gene_type "lncRNA"; gene_name "ENSMUSG00000130839"; transcript_type "lncRNA"; transcript_name "ENSMUST00000302241"; exon_number 4; exon_id "ENSMUSE00001597404.1"; level 2; tag "basic"; tag "TAGENE";
chr2	ENSEMBL_gcm37	exon	124574576	124574592	0.025461105684606	-	.	gene_id "ENSMUSG00000130839.1"; transcript_id "ENSMUSG00000130839.1_tx_15"; exon_id "chr2_124574576_124574592_-"; exonnum "3"; txlen "2146";
chr2	ENSEMBL_gcm37	exon	124574576	124574592	0.025461105684606	-	.	gene_id "ENSMUSG00000130839.1"; transcript_id "ENSMUSG00000130839.1_tx_16"; exon_id "chr2_124574576_124574592_-"; exonnum "3"; txlen "2062";
chr2	ENSEMBL_gcm37	exon	124574576	124574592	0.0225154790822812	-	.	gene_id "ENSMUSG00000130839.1"; transcript_id "ENSMUSG00000130839.1_tx_20"; exon_id "chr2_124574576_124574592_-"; exonnum "1"; txlen "1159";
chr2	ENSEMBL_gcm37	exon	124574576	124574592	0.0187275901316523	-	.	gene_id "ENSMUSG00000130839.1"; transcript_id "ENSMUSG00000130839.1_tx_30"; exon_id "chr2_124574576_124574592_-"; exonnum "3"; txlen "2247";
chr2	ENSEMBL_gcm37	exon	124574576	124574592	0.0187275901316523	-	.	gene_id "ENSMUSG00000130839.1"; transcript_id "ENSMUSG00000130839.1_tx_31"; exon_id "chr2_124574576_124574592_-"; exonnum "3"; txlen "2163";
chr2	ENSEMBL_gcm37	exon	124574576	124574592	0.0160824850587723	-	.	gene_id "ENSMUSG00000130839.1"; transcript_id "ENSMUSG00000130839.1_tx_37"; exon_id "chr2_124574576_124574592_-"; exonnum "1"; txlen "1044";
chr2	ENSEMBL_gcm37	exon	124574576	124574592	0.0144742365528951	-	.	gene_id "ENSMUSG00000130839.1"; transcript_id "ENSMUSG00000130839.1_tx_39"; exon_id "chr2_124574576_124574592_-"; exonnum "1"; txlen "612";
chr2	ENSEMBL_gcm37	exon	124574576	124574592	0.00909713432786279	-	.	gene_id "ENSMUSG00000130839.1"; transcript_id "ENSMUSG00000130839.1_tx_45"; exon_id "chr2_124574576_124574592_-"; exonnum "4"; txlen "873";
chr2	ENSEMBL_gcm37	exon	124574576	124574592	0.00909713432786279	-	.	gene_id "ENSMUSG00000130839.1"; transcript_id "ENSMUSG00000130839.1_tx_46"; exon_id "chr2_124574576_124574592_-"; exonnum "4"; txlen "957";
chr2	ENSEMBL_gcm37	exon	124574576	124574592	0.00589182610883445	-	.	gene_id "ENSMUSG00000130839.1"; transcript_id "ENSMUSG00000130839.1_tx_56"; exon_id "chr2_124574576_124574592_-"; exonnum "3"; txlen "1235";
chr2	ENSEMBL_gcm37	exon	124574576	124574592	0.00589182610883445	-	.	gene_id "ENSMUSG00000130839.1"; transcript_id "ENSMUSG00000130839.1_tx_58"; exon_id "chr2_124574576_124574592_-"; exonnum "3"; txlen "1319";
chr2	ENSEMBL_gcm37	exon	124574576	124574592	0.00589182610883445	-	.	gene_id "ENSMUSG00000130839.1"; transcript_id "ENSMUSG00000130839.1_tx_61"; exon_id "chr2_124574576_124574592_-"; exonnum "3"; txlen "1334";
chr2	ENSEMBL_gcm37	exon	124574576	124574592	0.00589182610883445	-	.	gene_id "ENSMUSG00000130839.1"; transcript_id "ENSMUSG00000130839.1_tx_62"; exon_id "chr2_124574576_124574592_-"; exonnum "3"; txlen "1250";
chr2	ENSEMBL_gcm37	exon	124574576	124574592	0.00589182610883445	-	.	gene_id "ENSMUSG00000130839.1"; transcript_id "ENSMUSG00000130839.1_tx_64"; exon_id "chr2_124574576_124574592_-"; exonnum "3"; txlen "1420";
chr2	ENSEMBL_gcm37	exon	124574576	124574592	0.00589182610883445	-	.	gene_id "ENSMUSG00000130839.1"; transcript_id "ENSMUSG00000130839.1_tx_65"; exon_id "chr2_124574576_124574592_-"; exonnum "3"; txlen "1336";
chr2	ENSEMBL_gcm37	exon	124574576	124574592	0.00589182610883445	-	.	gene_id "ENSMUSG00000130839.1"; transcript_id "ENSMUSG00000130839.1_tx_66"; exon_id "chr2_124574576_124574592_-"; exonnum "3"; txlen "1435";
chr2	ENSEMBL_gcm37	exon	124574576	124574592	0.00589182610883445	-	.	gene_id "ENSMUSG00000130839.1"; transcript_id "ENSMUSG00000130839.1_tx_67"; exon_id "chr2_124574576_124574592_-"; exonnum "3"; txlen "1351";
chr2	ENSEMBL_gcm37	exon	124574576	124574592	0.00357387420023181	-	.	gene_id "ENSMUSG00000130839.1"; transcript_id "ENSMUSG00000130839.1_tx_81"; exon_id "chr2_124574576_124574592_-"; exonnum "6"; txlen "1205";
chr2	ENSEMBL_gcm37	exon	124574576	124574592	0.00357387420023181	-	.	gene_id "ENSMUSG00000130839.1"; transcript_id "ENSMUSG00000130839.1_tx_83"; exon_id "chr2_124574576_124574592_-"; exonnum "6"; txlen "1289";
chr2	sragcm37_mid	exon	124575428	124575578	0.00357387420023181	-	.	gene_id "ENSMUSG00000130839.1"; transcript_id "ENSMUSG00000130839.1_tx_81"; exon_id "chr2_124575428_124575578_-"; exonnum "5"; txlen "1205";
chr2	sragcm37_mid	exon	124575428	124575578	0.00357387420023181	-	.	gene_id "ENSMUSG00000130839.1"; transcript_id "ENSMUSG00000130839.1_tx_83"; exon_id "chr2_124575428_124575578_-"; exonnum "5"; txlen "1289";
chr2	HAVANA	exon	124575882	124575929	0	-	.	gene_id "ENSMUSG00000130839.1"; transcript_id "ENSMUST00000302249.1"; gene_type "lncRNA"; gene_name "ENSMUSG00000130839"; transcript_type "lncRNA"; transcript_name "ENSMUST00000302249"; exon_number 1; exon_id "ENSMUSE00001597389.1"; level 2; tag "TAGENE";
chr2	HAVANA	exon	124575882	124575999	0	-	.	gene_id "ENSMUSG00000130839.1"; transcript_id "ENSMUST00000302248.1"; gene_type "lncRNA"; gene_name "ENSMUSG00000130839"; transcript_type "lncRNA"; transcript_name "ENSMUST00000302248"; exon_number 1; exon_id "ENSMUSE00001597367.1"; level 2; tag "TAGENE";
chr2	sragcm37_mid	exon	124575882	124576062	0.0117295676911548	-	.	gene_id "ENSMUSG00000130839.1"; transcript_id "ENSMUSG00000130839.1_tx_41"; exon_id "chr2_124575882_124576062_-"; exonnum "1"; txlen "1934";
chr2	sragcm37_mid	exon	124575882	124576062	0.00825961548505443	-	.	gene_id "ENSMUSG00000130839.1"; transcript_id "ENSMUSG00000130839.1_tx_47"; exon_id "chr2_124575882_124576062_-"; exonnum "1"; txlen "2035";
chr2	sragcm37_mid	exon	124575882	124576062	0.00357387420023181	-	.	gene_id "ENSMUSG00000130839.1"; transcript_id "ENSMUSG00000130839.1_tx_80"; exon_id "chr2_124575882_124576062_-"; exonnum "4"; txlen "1037";
chr2	sragcm37_mid	exon	124575882	124576062	0.00357387420023181	-	.	gene_id "ENSMUSG00000130839.1"; transcript_id "ENSMUSG00000130839.1_tx_81"; exon_id "chr2_124575882_124576062_-"; exonnum "4"; txlen "1205";
chr2	sragcm37_mid	exon	124575882	124576062	0.00357387420023181	-	.	gene_id "ENSMUSG00000130839.1"; transcript_id "ENSMUSG00000130839.1_tx_82"; exon_id "chr2_124575882_124576062_-"; exonnum "4"; txlen "1121";
chr2	sragcm37_mid	exon	124575882	124576062	0.00357387420023181	-	.	gene_id "ENSMUSG00000130839.1"; transcript_id "ENSMUSG00000130839.1_tx_83"; exon_id "chr2_124575882_124576062_-"; exonnum "4"; txlen "1289";
chr2	sragcm37_mid	exon	124575882	124576062	0.00346995220610034	-	.	gene_id "ENSMUSG00000130839.1"; transcript_id "ENSMUSG00000130839.1_tx_85"; exon_id "chr2_124575882_124576062_-"; exonnum "1"; txlen "2018";
chr2	sragcm37_mid	exon	124579690	124579895	0.0193747232909297	-	.	gene_id "ENSMUSG00000130839.1"; transcript_id "ENSMUSG00000130839.1_tx_23"; exon_id "chr2_124579690_124579895_-"; exonnum "4"; txlen "529";
chr2	sragcm37_mid	exon	124579690	124579895	0.011696315564395	-	.	gene_id "ENSMUSG00000130839.1"; transcript_id "ENSMUSG00000130839.1_tx_42"; exon_id "chr2_124579690_124579895_-"; exonnum "3"; txlen "856";
chr2	sragcm37_mid	exon	124579690	124579895	0.011696315564395	-	.	gene_id "ENSMUSG00000130839.1"; transcript_id "ENSMUSG00000130839.1_tx_43"; exon_id "chr2_124579690_124579895_-"; exonnum "3"; txlen "940";
chr2	sragcm37_mid	exon	124579690	124579895	0.00909713432786279	-	.	gene_id "ENSMUSG00000130839.1"; transcript_id "ENSMUSG00000130839.1_tx_45"; exon_id "chr2_124579690_124579895_-"; exonnum "3"; txlen "873";
chr2	sragcm37_mid	exon	124579690	124579895	0.00909713432786279	-	.	gene_id "ENSMUSG00000130839.1"; transcript_id "ENSMUSG00000130839.1_tx_46"; exon_id "chr2_124579690_124579895_-"; exonnum "3"; txlen "957";
chr2	sragcm37_mid	exon	124579690	124579895	0.00357387420023181	-	.	gene_id "ENSMUSG00000130839.1"; transcript_id "ENSMUSG00000130839.1_tx_80"; exon_id "chr2_124579690_124579895_-"; exonnum "3"; txlen "1037";
chr2	sragcm37_mid	exon	124579690	124579895	0.00357387420023181	-	.	gene_id "ENSMUSG00000130839.1"; transcript_id "ENSMUSG00000130839.1_tx_81"; exon_id "chr2_124579690_124579895_-"; exonnum "3"; txlen "1205";
chr2	sragcm37_mid	exon	124579690	124579895	0.00357387420023181	-	.	gene_id "ENSMUSG00000130839.1"; transcript_id "ENSMUSG00000130839.1_tx_82"; exon_id "chr2_124579690_124579895_-"; exonnum "3"; txlen "1121";
chr2	sragcm37_mid	exon	124579690	124579895	0.00357387420023181	-	.	gene_id "ENSMUSG00000130839.1"; transcript_id "ENSMUSG00000130839.1_tx_83"; exon_id "chr2_124579690_124579895_-"; exonnum "3"; txlen "1289";
chr2	HAVANA	exon	124580055	124580199	0	-	.	gene_id "ENSMUSG00000130839.1"; transcript_id "ENSMUST00000302241.1"; gene_type "lncRNA"; gene_name "ENSMUSG00000130839"; transcript_type "lncRNA"; transcript_name "ENSMUST00000302241"; exon_number 3; exon_id "ENSMUSE00001597370.1"; level 2; tag "basic"; tag "TAGENE";
chr2	ENSEMBL_gcm37	exon	124580055	124580199	0.0193747232909297	-	.	gene_id "ENSMUSG00000130839.1"; transcript_id "ENSMUSG00000130839.1_tx_23"; exon_id "chr2_124580055_124580199_-"; exonnum "3"; txlen "529";
chr2	ENSEMBL_gcm37	exon	124580055	124580199	0.011696315564395	-	.	gene_id "ENSMUSG00000130839.1"; transcript_id "ENSMUSG00000130839.1_tx_42"; exon_id "chr2_124580055_124580199_-"; exonnum "2"; txlen "856";
chr2	ENSEMBL_gcm37	exon	124580055	124580199	0.011696315564395	-	.	gene_id "ENSMUSG00000130839.1"; transcript_id "ENSMUSG00000130839.1_tx_43"; exon_id "chr2_124580055_124580199_-"; exonnum "2"; txlen "940";
chr2	ENSEMBL_gcm37	exon	124580055	124580199	0.00909713432786279	-	.	gene_id "ENSMUSG00000130839.1"; transcript_id "ENSMUSG00000130839.1_tx_45"; exon_id "chr2_124580055_124580199_-"; exonnum "2"; txlen "873";
chr2	ENSEMBL_gcm37	exon	124580055	124580199	0.00909713432786279	-	.	gene_id "ENSMUSG00000130839.1"; transcript_id "ENSMUSG00000130839.1_tx_46"; exon_id "chr2_124580055_124580199_-"; exonnum "2"; txlen "957";
chr2	ENSEMBL_gcm37	exon	124580055	124580199	0.00357387420023181	-	.	gene_id "ENSMUSG00000130839.1"; transcript_id "ENSMUSG00000130839.1_tx_80"; exon_id "chr2_124580055_124580199_-"; exonnum "2"; txlen "1037";
chr2	ENSEMBL_gcm37	exon	124580055	124580199	0.00357387420023181	-	.	gene_id "ENSMUSG00000130839.1"; transcript_id "ENSMUSG00000130839.1_tx_81"; exon_id "chr2_124580055_124580199_-"; exonnum "2"; txlen "1205";
chr2	ENSEMBL_gcm37	exon	124580055	124580199	0.00357387420023181	-	.	gene_id "ENSMUSG00000130839.1"; transcript_id "ENSMUSG00000130839.1_tx_82"; exon_id "chr2_124580055_124580199_-"; exonnum "2"; txlen "1121";
chr2	ENSEMBL_gcm37	exon	124580055	124580199	0.00357387420023181	-	.	gene_id "ENSMUSG00000130839.1"; transcript_id "ENSMUSG00000130839.1_tx_83"; exon_id "chr2_124580055_124580199_-"; exonnum "2"; txlen "1289";
chr2	HAVANA	exon	124581242	124581308	0	-	.	gene_id "ENSMUSG00000130839.1"; transcript_id "ENSMUST00000302241.1"; gene_type "lncRNA"; gene_name "ENSMUSG00000130839"; transcript_type "lncRNA"; transcript_name "ENSMUST00000302241"; exon_number 2; exon_id "ENSMUSE00001597365.1"; level 2; tag "basic"; tag "TAGENE";
chr2	ENSEMBL_gcm37	exon	124581242	124581308	0.0193747232909297	-	.	gene_id "ENSMUSG00000130839.1"; transcript_id "ENSMUSG00000130839.1_tx_23"; exon_id "chr2_124581242_124581308_-"; exonnum "2"; txlen "529";
chr2	ENSEMBL_gcm37	exon	124581242	124581308	0.011696315564395	-	.	gene_id "ENSMUSG00000130839.1"; transcript_id "ENSMUSG00000130839.1_tx_42"; exon_id "chr2_124581242_124581308_-"; exonnum "1"; txlen "856";
chr2	ENSEMBL_gcm37	exon	124581242	124581308	0.011696315564395	-	.	gene_id "ENSMUSG00000130839.1"; transcript_id "ENSMUSG00000130839.1_tx_43"; exon_id "chr2_124581242_124581308_-"; exonnum "1"; txlen "940";
chr2	ENSEMBL_gcm37	exon	124581242	124581308	0.00909713432786279	-	.	gene_id "ENSMUSG00000130839.1"; transcript_id "ENSMUSG00000130839.1_tx_45"; exon_id "chr2_124581242_124581308_-"; exonnum "1"; txlen "873";
chr2	ENSEMBL_gcm37	exon	124581242	124581308	0.00909713432786279	-	.	gene_id "ENSMUSG00000130839.1"; transcript_id "ENSMUSG00000130839.1_tx_46"; exon_id "chr2_124581242_124581308_-"; exonnum "1"; txlen "957";
chr2	ENSEMBL_gcm37	exon	124581242	124581308	0.00357387420023181	-	.	gene_id "ENSMUSG00000130839.1"; transcript_id "ENSMUSG00000130839.1_tx_80"; exon_id "chr2_124581242_124581308_-"; exonnum "1"; txlen "1037";
chr2	ENSEMBL_gcm37	exon	124581242	124581308	0.00357387420023181	-	.	gene_id "ENSMUSG00000130839.1"; transcript_id "ENSMUSG00000130839.1_tx_81"; exon_id "chr2_124581242_124581308_-"; exonnum "1"; txlen "1205";
chr2	ENSEMBL_gcm37	exon	124581242	124581308	0.00357387420023181	-	.	gene_id "ENSMUSG00000130839.1"; transcript_id "ENSMUSG00000130839.1_tx_82"; exon_id "chr2_124581242_124581308_-"; exonnum "1"; txlen "1121";
chr2	ENSEMBL_gcm37	exon	124581242	124581308	0.00357387420023181	-	.	gene_id "ENSMUSG00000130839.1"; transcript_id "ENSMUSG00000130839.1_tx_83"; exon_id "chr2_124581242_124581308_-"; exonnum "1"; txlen "1289";
chr2	HAVANA	exon	124587094	124587142	0	-	.	gene_id "ENSMUSG00000130839.1"; transcript_id "ENSMUST00000302241.1"; gene_type "lncRNA"; gene_name "ENSMUSG00000130839"; transcript_type "lncRNA"; transcript_name "ENSMUST00000302241"; exon_number 1; exon_id "ENSMUSE00001597366.1"; level 2; tag "basic"; tag "TAGENE";
chr2	HAVANA	exon	124587094	124587204	0	-	.	gene_id "ENSMUSG00000130839.1"; transcript_id "ENSMUST00000302239.1"; gene_type "lncRNA"; gene_name "ENSMUSG00000130839"; transcript_type "lncRNA"; transcript_name "ENSMUST00000302239"; exon_number 1; exon_id "ENSMUSE00001597402.1"; level 2; tag "TAGENE";
chr2	ENSEMBL_gcm37	exon	124587094	124587204	0.0193747232909297	-	.	gene_id "ENSMUSG00000130839.1"; transcript_id "ENSMUSG00000130839.1_tx_23"; exon_id "chr2_124587094_124587204_-"; exonnum "1"; txlen "529";
chr2	HAVANA	exon	124587094	124587217	0	-	.	gene_id "ENSMUSG00000130839.1"; transcript_id "ENSMUST00000302240.1"; gene_type "lncRNA"; gene_name "ENSMUSG00000130839"; transcript_type "lncRNA"; transcript_name "ENSMUST00000302240"; exon_number 1; exon_id "ENSMUSE00001597380.1"; level 2; tag "TAGENE";
chr2	sragcm37_es	exon	124598502	124599023	0.00422458076967876	-	.	gene_id "ENSMUSG00000130839.1"; transcript_id "ENSMUSG00000130839.1_tx_76"; exon_id "chr2_124598502_124599023_-"; exonnum "5"; txlen "1677";
chr2	sragcm37_es	exon	124598502	124599023	0.00382244244307402	-	.	gene_id "ENSMUSG00000130839.1"; transcript_id "ENSMUSG00000130839.1_tx_77"; exon_id "chr2_124598502_124599023_-"; exonnum "4"; txlen "903";
chr2	sragcm37_mid	exon	124607972	124608060	0.00382244244307402	-	.	gene_id "ENSMUSG00000130839.1"; transcript_id "ENSMUSG00000130839.1_tx_77"; exon_id "chr2_124607972_124608060_-"; exonnum "3"; txlen "903";
chr2	sragcm37_es	exon	124614745	124615270	0.0220861827327471	-	.	gene_id "ENSMUSG00000130839.1"; transcript_id "ENSMUSG00000130839.1_tx_21"; exon_id "chr2_124614745_124615270_-"; exonnum "3"; txlen "818";
chr2	sragcm37_es	exon	124614745	124615270	0.020200546658861	-	.	gene_id "ENSMUSG00000130839.1"; transcript_id "ENSMUSG00000130839.1_tx_22"; exon_id "chr2_124614745_124615270_-"; exonnum "3"; txlen "803";
chr2	HAVANA	exon	124617543	124617711	0	-	.	gene_id "ENSMUSG00000130839.1"; transcript_id "ENSMUST00000302238.1"; gene_type "lncRNA"; gene_name "ENSMUSG00000130839"; transcript_type "lncRNA"; transcript_name "ENSMUST00000302238"; exon_number 1; exon_id "ENSMUSE00001597401.1"; level 2; tag "TAGENE";
chr2	sragcm37_es	exon	124618554	124618737	0.00422458076967876	-	.	gene_id "ENSMUSG00000130839.1"; transcript_id "ENSMUSG00000130839.1_tx_75"; exon_id "chr2_124618554_124618737_-"; exonnum "5"; txlen "1339";
chr2	HAVANA	exon	124620811	124620960	0	-	.	gene_id "ENSMUSG00000130839.1"; transcript_id "ENSMUST00000302232.1"; gene_type "lncRNA"; gene_name "ENSMUSG00000130839"; transcript_type "lncRNA"; transcript_name "ENSMUST00000302232"; exon_number 2; exon_id "ENSMUSE00001597391.1"; level 2; tag "Ensembl_canonical"; tag "GENCODE_Primary"; tag "TAGENE";
chr2	HAVANA	exon	124620811	124620960	0	-	.	gene_id "ENSMUSG00000130839.1"; transcript_id "ENSMUST00000302233.1"; gene_type "lncRNA"; gene_name "ENSMUSG00000130839"; transcript_type "lncRNA"; transcript_name "ENSMUST00000302233"; exon_number 2; exon_id "ENSMUSE00001597391.1"; level 2; tag "basic"; tag "TAGENE";
chr2	HAVANA	exon	124620811	124620960	0	-	.	gene_id "ENSMUSG00000130839.1"; transcript_id "ENSMUST00000302235.1"; gene_type "lncRNA"; gene_name "ENSMUSG00000130839"; transcript_type "lncRNA"; transcript_name "ENSMUST00000302235"; exon_number 2; exon_id "ENSMUSE00001597391.1"; level 2; tag "TAGENE";
chr2	HAVANA	exon	124620811	124620960	0	-	.	gene_id "ENSMUSG00000130839.1"; transcript_id "ENSMUST00000302236.1"; gene_type "lncRNA"; gene_name "ENSMUSG00000130839"; transcript_type "lncRNA"; transcript_name "ENSMUST00000302236"; exon_number 2; exon_id "ENSMUSE00001597391.1"; level 2; tag "TAGENE";
chr2	HAVANA	exon	124620811	124620960	0	-	.	gene_id "ENSMUSG00000130839.1"; transcript_id "ENSMUST00000302237.1"; gene_type "lncRNA"; gene_name "ENSMUSG00000130839"; transcript_type "lncRNA"; transcript_name "ENSMUST00000302237"; exon_number 2; exon_id "ENSMUSE00001597391.1"; level 2; tag "TAGENE";
chr2	ENSEMBL_gcm37	exon	124620811	124620960	0.025461105684606	-	.	gene_id "ENSMUSG00000130839.1"; transcript_id "ENSMUSG00000130839.1_tx_14"; exon_id "chr2_124620811_124620960_-"; exonnum "2"; txlen "2129";
chr2	ENSEMBL_gcm37	exon	124620811	124620960	0.025461105684606	-	.	gene_id "ENSMUSG00000130839.1"; transcript_id "ENSMUSG00000130839.1_tx_15"; exon_id "chr2_124620811_124620960_-"; exonnum "2"; txlen "2146";
chr2	ENSEMBL_gcm37	exon	124620811	124620960	0.025461105684606	-	.	gene_id "ENSMUSG00000130839.1"; transcript_id "ENSMUSG00000130839.1_tx_16"; exon_id "chr2_124620811_124620960_-"; exonnum "2"; txlen "2062";
chr2	ENSEMBL_gcm37	exon	124620811	124620960	0.0227256149912186	-	.	gene_id "ENSMUSG00000130839.1"; transcript_id "ENSMUSG00000130839.1_tx_17"; exon_id "chr2_124620811_124620960_-"; exonnum "2"; txlen "1870";
chr2	ENSEMBL_gcm37	exon	124620811	124620960	0.0225154790822812	-	.	gene_id "ENSMUSG00000130839.1"; transcript_id "ENSMUSG00000130839.1_tx_19"; exon_id "chr2_124620811_124620960_-"; exonnum "1"; txlen "1292";
chr2	ENSEMBL_gcm37	exon	124620811	124620960	0.0220861827327471	-	.	gene_id "ENSMUSG00000130839.1"; transcript_id "ENSMUSG00000130839.1_tx_21"; exon_id "chr2_124620811_124620960_-"; exonnum "2"; txlen "818";
chr2	ENSEMBL_gcm37	exon	124620811	124620960	0.020200546658861	-	.	gene_id "ENSMUSG00000130839.1"; transcript_id "ENSMUSG00000130839.1_tx_22"; exon_id "chr2_124620811_124620960_-"; exonnum "2"; txlen "803";
chr2	ENSEMBL_gcm37	exon	124620811	124620960	0.0187275901316523	-	.	gene_id "ENSMUSG00000130839.1"; transcript_id "ENSMUSG00000130839.1_tx_27"; exon_id "chr2_124620811_124620960_-"; exonnum "2"; txlen "2230";
chr2	ENSEMBL_gcm37	exon	124620811	124620960	0.0187275901316523	-	.	gene_id "ENSMUSG00000130839.1"; transcript_id "ENSMUSG00000130839.1_tx_30"; exon_id "chr2_124620811_124620960_-"; exonnum "2"; txlen "2247";
chr2	ENSEMBL_gcm37	exon	124620811	124620960	0.0187275901316523	-	.	gene_id "ENSMUSG00000130839.1"; transcript_id "ENSMUSG00000130839.1_tx_31"; exon_id "chr2_124620811_124620960_-"; exonnum "2"; txlen "2163";
chr2	ENSEMBL_gcm37	exon	124620811	124620960	0.0187275901316523	-	.	gene_id "ENSMUSG00000130839.1"; transcript_id "ENSMUSG00000130839.1_tx_32"; exon_id "chr2_124620811_124620960_-"; exonnum "2"; txlen "1971";
chr2	ENSEMBL_gcm37	exon	124620811	124620960	0.0160824850587723	-	.	gene_id "ENSMUSG00000130839.1"; transcript_id "ENSMUSG00000130839.1_tx_36"; exon_id "chr2_124620811_124620960_-"; exonnum "1"; txlen "1177";
chr2	ENSEMBL_gcm37	exon	124620811	124620960	0.0144742365528951	-	.	gene_id "ENSMUSG00000130839.1"; transcript_id "ENSMUSG00000130839.1_tx_38"; exon_id "chr2_124620811_124620960_-"; exonnum "1"; txlen "745";
chr2	ENSEMBL_gcm37	exon	124620811	124620960	0.00589182610883445	-	.	gene_id "ENSMUSG00000130839.1"; transcript_id "ENSMUSG00000130839.1_tx_50"; exon_id "chr2_124620811_124620960_-"; exonnum "2"; txlen "1218";
chr2	ENSEMBL_gcm37	exon	124620811	124620960	0.00589182610883445	-	.	gene_id "ENSMUSG00000130839.1"; transcript_id "ENSMUSG00000130839.1_tx_51"; exon_id "chr2_124620811_124620960_-"; exonnum "2"; txlen "1302";
chr2	ENSEMBL_gcm37	exon	124620811	124620960	0.00589182610883445	-	.	gene_id "ENSMUSG00000130839.1"; transcript_id "ENSMUSG00000130839.1_tx_52"; exon_id "chr2_124620811_124620960_-"; exonnum "2"; txlen "1043";
chr2	ENSEMBL_gcm37	exon	124620811	124620960	0.00589182610883445	-	.	gene_id "ENSMUSG00000130839.1"; transcript_id "ENSMUSG00000130839.1_tx_53"; exon_id "chr2_124620811_124620960_-"; exonnum "2"; txlen "1233";
chr2	ENSEMBL_gcm37	exon	124620811	124620960	0.00589182610883445	-	.	gene_id "ENSMUSG00000130839.1"; transcript_id "ENSMUSG00000130839.1_tx_54"; exon_id "chr2_124620811_124620960_-"; exonnum "2"; txlen "1317";
chr2	ENSEMBL_gcm37	exon	124620811	124620960	0.00589182610883445	-	.	gene_id "ENSMUSG00000130839.1"; transcript_id "ENSMUSG00000130839.1_tx_55"; exon_id "chr2_124620811_124620960_-"; exonnum "2"; txlen "1319";
chr2	ENSEMBL_gcm37	exon	124620811	124620960	0.00589182610883445	-	.	gene_id "ENSMUSG00000130839.1"; transcript_id "ENSMUSG00000130839.1_tx_56"; exon_id "chr2_124620811_124620960_-"; exonnum "2"; txlen "1235";
chr2	ENSEMBL_gcm37	exon	124620811	124620960	0.00589182610883445	-	.	gene_id "ENSMUSG00000130839.1"; transcript_id "ENSMUSG00000130839.1_tx_57"; exon_id "chr2_124620811_124620960_-"; exonnum "2"; txlen "1403";
chr2	ENSEMBL_gcm37	exon	124620811	124620960	0.00589182610883445	-	.	gene_id "ENSMUSG00000130839.1"; transcript_id "ENSMUSG00000130839.1_tx_58"; exon_id "chr2_124620811_124620960_-"; exonnum "2"; txlen "1319";
chr2	ENSEMBL_gcm37	exon	124620811	124620960	0.00589182610883445	-	.	gene_id "ENSMUSG00000130839.1"; transcript_id "ENSMUSG00000130839.1_tx_59"; exon_id "chr2_124620811_124620960_-"; exonnum "2"; txlen "1058";
chr2	ENSEMBL_gcm37	exon	124620811	124620960	0.00589182610883445	-	.	gene_id "ENSMUSG00000130839.1"; transcript_id "ENSMUSG00000130839.1_tx_60"; exon_id "chr2_124620811_124620960_-"; exonnum "2"; txlen "1418";
chr2	ENSEMBL_gcm37	exon	124620811	124620960	0.00589182610883445	-	.	gene_id "ENSMUSG00000130839.1"; transcript_id "ENSMUSG00000130839.1_tx_61"; exon_id "chr2_124620811_124620960_-"; exonnum "2"; txlen "1334";
chr2	ENSEMBL_gcm37	exon	124620811	124620960	0.00589182610883445	-	.	gene_id "ENSMUSG00000130839.1"; transcript_id "ENSMUSG00000130839.1_tx_62"; exon_id "chr2_124620811_124620960_-"; exonnum "2"; txlen "1250";
chr2	ENSEMBL_gcm37	exon	124620811	124620960	0.00589182610883445	-	.	gene_id "ENSMUSG00000130839.1"; transcript_id "ENSMUSG00000130839.1_tx_63"; exon_id "chr2_124620811_124620960_-"; exonnum "2"; txlen "1334";
chr2	ENSEMBL_gcm37	exon	124620811	124620960	0.00589182610883445	-	.	gene_id "ENSMUSG00000130839.1"; transcript_id "ENSMUSG00000130839.1_tx_64"; exon_id "chr2_124620811_124620960_-"; exonnum "2"; txlen "1420";
chr2	ENSEMBL_gcm37	exon	124620811	124620960	0.00589182610883445	-	.	gene_id "ENSMUSG00000130839.1"; transcript_id "ENSMUSG00000130839.1_tx_65"; exon_id "chr2_124620811_124620960_-"; exonnum "2"; txlen "1336";
chr2	ENSEMBL_gcm37	exon	124620811	124620960	0.00589182610883445	-	.	gene_id "ENSMUSG00000130839.1"; transcript_id "ENSMUSG00000130839.1_tx_66"; exon_id "chr2_124620811_124620960_-"; exonnum "2"; txlen "1435";
chr2	ENSEMBL_gcm37	exon	124620811	124620960	0.00589182610883445	-	.	gene_id "ENSMUSG00000130839.1"; transcript_id "ENSMUSG00000130839.1_tx_67"; exon_id "chr2_124620811_124620960_-"; exonnum "2"; txlen "1351";
chr2	ENSEMBL_gcm37	exon	124620811	124620960	0.00589182610883445	-	.	gene_id "ENSMUSG00000130839.1"; transcript_id "ENSMUSG00000130839.1_tx_68"; exon_id "chr2_124620811_124620960_-"; exonnum "2"; txlen "1144";
chr2	ENSEMBL_gcm37	exon	124620811	124620960	0.00589182610883445	-	.	gene_id "ENSMUSG00000130839.1"; transcript_id "ENSMUSG00000130839.1_tx_69"; exon_id "chr2_124620811_124620960_-"; exonnum "2"; txlen "1159";
chr2	ENSEMBL_gcm37	exon	124620811	124620960	0.00422458076967876	-	.	gene_id "ENSMUSG00000130839.1"; transcript_id "ENSMUSG00000130839.1_tx_75"; exon_id "chr2_124620811_124620960_-"; exonnum "4"; txlen "1339";
chr2	ENSEMBL_gcm37	exon	124620811	124620960	0.00422458076967876	-	.	gene_id "ENSMUSG00000130839.1"; transcript_id "ENSMUSG00000130839.1_tx_76"; exon_id "chr2_124620811_124620960_-"; exonnum "4"; txlen "1677";
chr2	ENSEMBL_gcm37	exon	124620811	124620960	0.00382244244307402	-	.	gene_id "ENSMUSG00000130839.1"; transcript_id "ENSMUSG00000130839.1_tx_77"; exon_id "chr2_124620811_124620960_-"; exonnum "2"; txlen "903";
chr2	ENSEMBL_gcm37	exon	124620811	124620960	0.0018626612306901	-	.	gene_id "ENSMUSG00000130839.1"; transcript_id "ENSMUSG00000130839.1_tx_86"; exon_id "chr2_124620811_124620960_-"; exonnum "5"; txlen "3091";
chr2	HAVANA	exon	124620811	124620962	0	-	.	gene_id "ENSMUSG00000130839.1"; transcript_id "ENSMUST00000302234.1"; gene_type "lncRNA"; gene_name "ENSMUSG00000130839"; transcript_type "lncRNA"; transcript_name "ENSMUST00000302234"; exon_number 1; exon_id "ENSMUSE00001597400.1"; level 2; tag "TAGENE";
chr2	HAVANA	exon	124630282	124630406	0	-	.	gene_id "ENSMUSG00000130839.1"; transcript_id "ENSMUST00000302232.1"; gene_type "lncRNA"; gene_name "ENSMUSG00000130839"; transcript_type "lncRNA"; transcript_name "ENSMUST00000302232"; exon_number 1; exon_id "ENSMUSE00001597369.1"; level 2; tag "Ensembl_canonical"; tag "GENCODE_Primary"; tag "TAGENE";
chr2	HAVANA	exon	124630282	124630406	0	-	.	gene_id "ENSMUSG00000130839.1"; transcript_id "ENSMUST00000302233.1"; gene_type "lncRNA"; gene_name "ENSMUSG00000130839"; transcript_type "lncRNA"; transcript_name "ENSMUST00000302233"; exon_number 1; exon_id "ENSMUSE00001597369.1"; level 2; tag "basic"; tag "TAGENE";
chr2	HAVANA	exon	124630282	124630408	0	-	.	gene_id "ENSMUSG00000130839.1"; transcript_id "ENSMUST00000302235.1"; gene_type "lncRNA"; gene_name "ENSMUSG00000130839"; transcript_type "lncRNA"; transcript_name "ENSMUST00000302235"; exon_number 1; exon_id "ENSMUSE00001597384.1"; level 2; tag "TAGENE";
chr2	ENSEMBL_gcm37	exon	124630282	124630408	0.020200546658861	-	.	gene_id "ENSMUSG00000130839.1"; transcript_id "ENSMUSG00000130839.1_tx_22"; exon_id "chr2_124630282_124630408_-"; exonnum "1"; txlen "803";
chr2	ENSEMBL_gcm37	exon	124630282	124630408	0.00589182610883445	-	.	gene_id "ENSMUSG00000130839.1"; transcript_id "ENSMUSG00000130839.1_tx_50"; exon_id "chr2_124630282_124630408_-"; exonnum "1"; txlen "1218";
chr2	ENSEMBL_gcm37	exon	124630282	124630408	0.00589182610883445	-	.	gene_id "ENSMUSG00000130839.1"; transcript_id "ENSMUSG00000130839.1_tx_51"; exon_id "chr2_124630282_124630408_-"; exonnum "1"; txlen "1302";
chr2	ENSEMBL_gcm37	exon	124630282	124630408	0.00589182610883445	-	.	gene_id "ENSMUSG00000130839.1"; transcript_id "ENSMUSG00000130839.1_tx_52"; exon_id "chr2_124630282_124630408_-"; exonnum "1"; txlen "1043";
chr2	ENSEMBL_gcm37	exon	124630282	124630408	0.00589182610883445	-	.	gene_id "ENSMUSG00000130839.1"; transcript_id "ENSMUSG00000130839.1_tx_55"; exon_id "chr2_124630282_124630408_-"; exonnum "1"; txlen "1319";
chr2	ENSEMBL_gcm37	exon	124630282	124630408	0.00589182610883445	-	.	gene_id "ENSMUSG00000130839.1"; transcript_id "ENSMUSG00000130839.1_tx_56"; exon_id "chr2_124630282_124630408_-"; exonnum "1"; txlen "1235";
chr2	ENSEMBL_gcm37	exon	124630282	124630408	0.00589182610883445	-	.	gene_id "ENSMUSG00000130839.1"; transcript_id "ENSMUSG00000130839.1_tx_57"; exon_id "chr2_124630282_124630408_-"; exonnum "1"; txlen "1403";
chr2	ENSEMBL_gcm37	exon	124630282	124630408	0.00589182610883445	-	.	gene_id "ENSMUSG00000130839.1"; transcript_id "ENSMUSG00000130839.1_tx_58"; exon_id "chr2_124630282_124630408_-"; exonnum "1"; txlen "1319";
chr2	ENSEMBL_gcm37	exon	124630282	124630408	0.00589182610883445	-	.	gene_id "ENSMUSG00000130839.1"; transcript_id "ENSMUSG00000130839.1_tx_64"; exon_id "chr2_124630282_124630408_-"; exonnum "1"; txlen "1420";
chr2	ENSEMBL_gcm37	exon	124630282	124630408	0.00589182610883445	-	.	gene_id "ENSMUSG00000130839.1"; transcript_id "ENSMUSG00000130839.1_tx_65"; exon_id "chr2_124630282_124630408_-"; exonnum "1"; txlen "1336";
chr2	ENSEMBL_gcm37	exon	124630282	124630408	0.00589182610883445	-	.	gene_id "ENSMUSG00000130839.1"; transcript_id "ENSMUSG00000130839.1_tx_68"; exon_id "chr2_124630282_124630408_-"; exonnum "1"; txlen "1144";
chr2	HAVANA	exon	124630282	124630413	0	-	.	gene_id "ENSMUSG00000130839.1"; transcript_id "ENSMUST00000302237.1"; gene_type "lncRNA"; gene_name "ENSMUSG00000130839"; transcript_type "lncRNA"; transcript_name "ENSMUST00000302237"; exon_number 1; exon_id "ENSMUSE00001597368.1"; level 2; tag "TAGENE";
chr2	HAVANA	exon	124630282	124630438	0	-	.	gene_id "ENSMUSG00000130839.1"; transcript_id "ENSMUST00000302236.1"; gene_type "lncRNA"; gene_name "ENSMUSG00000130839"; transcript_type "lncRNA"; transcript_name "ENSMUST00000302236"; exon_number 1; exon_id "ENSMUSE00001597374.1"; level 2; tag "TAGENE";
chr2	sragcm37_mid	exon	124635662	124635803	0.025461105684606	-	.	gene_id "ENSMUSG00000130839.1"; transcript_id "ENSMUSG00000130839.1_tx_14"; exon_id "chr2_124635662_124635803_-"; exonnum "1"; txlen "2129";
chr2	sragcm37_mid	exon	124635662	124635803	0.025461105684606	-	.	gene_id "ENSMUSG00000130839.1"; transcript_id "ENSMUSG00000130839.1_tx_15"; exon_id "chr2_124635662_124635803_-"; exonnum "1"; txlen "2146";
chr2	sragcm37_mid	exon	124635662	124635803	0.025461105684606	-	.	gene_id "ENSMUSG00000130839.1"; transcript_id "ENSMUSG00000130839.1_tx_16"; exon_id "chr2_124635662_124635803_-"; exonnum "1"; txlen "2062";
chr2	sragcm37_mid	exon	124635662	124635803	0.0227256149912186	-	.	gene_id "ENSMUSG00000130839.1"; transcript_id "ENSMUSG00000130839.1_tx_17"; exon_id "chr2_124635662_124635803_-"; exonnum "1"; txlen "1870";
chr2	sragcm37_mid	exon	124635662	124635803	0.0220861827327471	-	.	gene_id "ENSMUSG00000130839.1"; transcript_id "ENSMUSG00000130839.1_tx_21"; exon_id "chr2_124635662_124635803_-"; exonnum "1"; txlen "818";
chr2	sragcm37_mid	exon	124635662	124635803	0.0187275901316523	-	.	gene_id "ENSMUSG00000130839.1"; transcript_id "ENSMUSG00000130839.1_tx_27"; exon_id "chr2_124635662_124635803_-"; exonnum "1"; txlen "2230";
chr2	sragcm37_mid	exon	124635662	124635803	0.0187275901316523	-	.	gene_id "ENSMUSG00000130839.1"; transcript_id "ENSMUSG00000130839.1_tx_30"; exon_id "chr2_124635662_124635803_-"; exonnum "1"; txlen "2247";
chr2	sragcm37_mid	exon	124635662	124635803	0.0187275901316523	-	.	gene_id "ENSMUSG00000130839.1"; transcript_id "ENSMUSG00000130839.1_tx_31"; exon_id "chr2_124635662_124635803_-"; exonnum "1"; txlen "2163";
chr2	sragcm37_mid	exon	124635662	124635803	0.0187275901316523	-	.	gene_id "ENSMUSG00000130839.1"; transcript_id "ENSMUSG00000130839.1_tx_32"; exon_id "chr2_124635662_124635803_-"; exonnum "1"; txlen "1971";
chr2	sragcm37_mid	exon	124635662	124635803	0.00589182610883445	-	.	gene_id "ENSMUSG00000130839.1"; transcript_id "ENSMUSG00000130839.1_tx_53"; exon_id "chr2_124635662_124635803_-"; exonnum "1"; txlen "1233";
chr2	sragcm37_mid	exon	124635662	124635803	0.00589182610883445	-	.	gene_id "ENSMUSG00000130839.1"; transcript_id "ENSMUSG00000130839.1_tx_54"; exon_id "chr2_124635662_124635803_-"; exonnum "1"; txlen "1317";
chr2	sragcm37_mid	exon	124635662	124635803	0.00589182610883445	-	.	gene_id "ENSMUSG00000130839.1"; transcript_id "ENSMUSG00000130839.1_tx_59"; exon_id "chr2_124635662_124635803_-"; exonnum "1"; txlen "1058";
chr2	sragcm37_mid	exon	124635662	124635803	0.00589182610883445	-	.	gene_id "ENSMUSG00000130839.1"; transcript_id "ENSMUSG00000130839.1_tx_60"; exon_id "chr2_124635662_124635803_-"; exonnum "1"; txlen "1418";
chr2	sragcm37_mid	exon	124635662	124635803	0.00589182610883445	-	.	gene_id "ENSMUSG00000130839.1"; transcript_id "ENSMUSG00000130839.1_tx_61"; exon_id "chr2_124635662_124635803_-"; exonnum "1"; txlen "1334";
chr2	sragcm37_mid	exon	124635662	124635803	0.00589182610883445	-	.	gene_id "ENSMUSG00000130839.1"; transcript_id "ENSMUSG00000130839.1_tx_62"; exon_id "chr2_124635662_124635803_-"; exonnum "1"; txlen "1250";
chr2	sragcm37_mid	exon	124635662	124635803	0.00589182610883445	-	.	gene_id "ENSMUSG00000130839.1"; transcript_id "ENSMUSG00000130839.1_tx_63"; exon_id "chr2_124635662_124635803_-"; exonnum "1"; txlen "1334";
chr2	sragcm37_mid	exon	124635662	124635803	0.00589182610883445	-	.	gene_id "ENSMUSG00000130839.1"; transcript_id "ENSMUSG00000130839.1_tx_66"; exon_id "chr2_124635662_124635803_-"; exonnum "1"; txlen "1435";
chr2	sragcm37_mid	exon	124635662	124635803	0.00589182610883445	-	.	gene_id "ENSMUSG00000130839.1"; transcript_id "ENSMUSG00000130839.1_tx_67"; exon_id "chr2_124635662_124635803_-"; exonnum "1"; txlen "1351";
chr2	sragcm37_mid	exon	124635662	124635803	0.00589182610883445	-	.	gene_id "ENSMUSG00000130839.1"; transcript_id "ENSMUSG00000130839.1_tx_69"; exon_id "chr2_124635662_124635803_-"; exonnum "1"; txlen "1159";
chr2	sragcm37_mid	exon	124635662	124635803	0.00422458076967876	-	.	gene_id "ENSMUSG00000130839.1"; transcript_id "ENSMUSG00000130839.1_tx_75"; exon_id "chr2_124635662_124635803_-"; exonnum "3"; txlen "1339";
chr2	sragcm37_mid	exon	124635662	124635803	0.00422458076967876	-	.	gene_id "ENSMUSG00000130839.1"; transcript_id "ENSMUSG00000130839.1_tx_76"; exon_id "chr2_124635662_124635803_-"; exonnum "3"; txlen "1677";
chr2	sragcm37_mid	exon	124635662	124635803	0.00382244244307402	-	.	gene_id "ENSMUSG00000130839.1"; transcript_id "ENSMUSG00000130839.1_tx_77"; exon_id "chr2_124635662_124635803_-"; exonnum "1"; txlen "903";
chr2	sragcm37_mid	exon	124635662	124635803	0.0018626612306901	-	.	gene_id "ENSMUSG00000130839.1"; transcript_id "ENSMUSG00000130839.1_tx_86"; exon_id "chr2_124635662_124635803_-"; exonnum "4"; txlen "3091";
chr2	sragcm37_mid	exon	124636319	124636831	0.173419339342999	-	.	gene_id "ENSMUSG00000130839.1"; transcript_id "ENSMUSG00000130839.1_tx_2"; exon_id "chr2_124636319_124636831_-"; exonnum "2"; txlen "779";
chr2	sragcm37_mid	exon	124636319	124636831	0.0996836000265443	-	.	gene_id "ENSMUSG00000130839.1"; transcript_id "ENSMUSG00000130839.1_tx_6"; exon_id "chr2_124636319_124636831_-"; exonnum "3"; txlen "1031";
chr2	sragcm37_mid	exon	124636319	124636831	0.00422458076967876	-	.	gene_id "ENSMUSG00000130839.1"; transcript_id "ENSMUSG00000130839.1_tx_75"; exon_id "chr2_124636319_124636831_-"; exonnum "2"; txlen "1339";
chr2	sragcm37_mid	exon	124636319	124636831	0.00422458076967876	-	.	gene_id "ENSMUSG00000130839.1"; transcript_id "ENSMUSG00000130839.1_tx_76"; exon_id "chr2_124636319_124636831_-"; exonnum "2"; txlen "1677";
chr2	sragcm37_mid	exon	124636319	124636831	0.0018626612306901	-	.	gene_id "ENSMUSG00000130839.1"; transcript_id "ENSMUSG00000130839.1_tx_86"; exon_id "chr2_124636319_124636831_-"; exonnum "3"; txlen "3091";
chr2	sragcm37_mid	exon	124636319	124636831	0.0596588293950393	-	.	gene_id "ENSMUSG00000130839.1"; transcript_id "ENSMUSG00000130839.1_tx_9"; exon_id "chr2_124636319_124636831_-"; exonnum "4"; txlen "1113";
chr2	sragcm37_mid	exon	124651102	124651183	0.0018626612306901	-	.	gene_id "ENSMUSG00000130839.1"; transcript_id "ENSMUSG00000130839.1_tx_86"; exon_id "chr2_124651102_124651183_-"; exonnum "2"; txlen "3091";
chr2	sragcm37_mid	exon	124651102	124651183	0.0596588293950393	-	.	gene_id "ENSMUSG00000130839.1"; transcript_id "ENSMUSG00000130839.1_tx_9"; exon_id "chr2_124651102_124651183_-"; exonnum "3"; txlen "1113";
chr2	sragcm37_ss	exon	124653135	124653484	0.00422458076967876	-	.	gene_id "ENSMUSG00000130839.1"; transcript_id "ENSMUSG00000130839.1_tx_75"; exon_id "chr2_124653135_124653484_-"; exonnum "1"; txlen "1339";
chr2	sragcm37_ss	exon	124653135	124653484	0.00422458076967876	-	.	gene_id "ENSMUSG00000130839.1"; transcript_id "ENSMUSG00000130839.1_tx_76"; exon_id "chr2_124653135_124653484_-"; exonnum "1"; txlen "1677";
chr2	sragcm37_ss	exon	124653135	124653484	0.0018626612306901	-	.	gene_id "ENSMUSG00000130839.1"; transcript_id "ENSMUSG00000130839.1_tx_86"; exon_id "chr2_124653135_124653484_-"; exonnum "1"; txlen "3091";
chr2	sragcm37_es	exon	124789282	124790697	0.096165564238915	-	.	gene_id "ENSMUSG00000130839.1"; transcript_id "ENSMUSG00000130839.1_tx_8"; exon_id "chr2_124789282_124790697_-"; exonnum "3"; txlen "1934";
chr2	sragcm37_mid	exon	124797797	124798048	0.0996836000265443	-	.	gene_id "ENSMUSG00000130839.1"; transcript_id "ENSMUSG00000130839.1_tx_6"; exon_id "chr2_124797797_124798048_-"; exonnum "2"; txlen "1031";
chr2	sragcm37_mid	exon	124797797	124798048	0.096165564238915	-	.	gene_id "ENSMUSG00000130839.1"; transcript_id "ENSMUSG00000130839.1_tx_8"; exon_id "chr2_124797797_124798048_-"; exonnum "2"; txlen "1934";
chr2	sragcm37_mid	exon	124797797	124798048	0.0596588293950393	-	.	gene_id "ENSMUSG00000130839.1"; transcript_id "ENSMUSG00000130839.1_tx_9"; exon_id "chr2_124797797_124798048_-"; exonnum "2"; txlen "1113";
chr2	sragcm37_ss	exon	124815947	124816212	0.173419339342999	-	.	gene_id "ENSMUSG00000130839.1"; transcript_id "ENSMUSG00000130839.1_tx_2"; exon_id "chr2_124815947_124816212_-"; exonnum "1"; txlen "779";
chr2	sragcm37_ss	exon	124815947	124816212	0.0996836000265443	-	.	gene_id "ENSMUSG00000130839.1"; transcript_id "ENSMUSG00000130839.1_tx_6"; exon_id "chr2_124815947_124816212_-"; exonnum "1"; txlen "1031";
chr2	sragcm37_ss	exon	124815947	124816212	0.096165564238915	-	.	gene_id "ENSMUSG00000130839.1"; transcript_id "ENSMUSG00000130839.1_tx_8"; exon_id "chr2_124815947_124816212_-"; exonnum "1"; txlen "1934";
chr2	sragcm37_ss	exon	124815947	124816212	0.0596588293950393	-	.	gene_id "ENSMUSG00000130839.1"; transcript_id "ENSMUSG00000130839.1_tx_9"; exon_id "chr2_124815947_124816212_-"; exonnum "1"; txlen "1113";
chr2	sragcm37_es	exon	124923183	124923488	0.185568821564653	-	.	gene_id "ENSMUSG00000027201.17"; transcript_id "ENSMUSG00000027201.17_tx_37"; exon_id "chr2_124923183_124923488_-"; exonnum "17"; txlen "2126";
chr2	sragcm37_es	exon	124923183	124923488	0.185568821564653	-	.	gene_id "ENSMUSG00000027201.17"; transcript_id "ENSMUSG00000027201.17_tx_38"; exon_id "chr2_124923183_124923488_-"; exonnum "18"; txlen "2198";
chr2	HAVANA	exon	124926548	124928636	0	-	.	gene_id "ENSMUSG00000027201.17"; transcript_id "ENSMUST00000129945.2"; gene_type "protein_coding"; gene_name "Myef2"; transcript_type "protein_coding_CDS_not_defined"; transcript_name "Myef2-204"; exon_number 2; exon_id "ENSMUSE00000764926.2"; level 2; transcript_support_level "1"; mgi_id "MGI:104592"; havana_gene "OTTMUSG00000015333.1"; havana_transcript "OTTMUST00000081378.1";
chr2	HAVANA	transcript	124926548	124930931	0	-	.	gene_id "ENSMUSG00000027201.17"; transcript_id "ENSMUST00000129945.2"; gene_type "protein_coding"; gene_name "Myef2"; transcript_type "protein_coding_CDS_not_defined"; transcript_name "Myef2-204"; level 2; transcript_support_level "1"; mgi_id "MGI:104592"; havana_gene "OTTMUSG00000015333.1"; havana_transcript "OTTMUST00000081378.1";
chr2	HAVANA	gene	124926548	124965581	0	-	.	gene_id "ENSMUSG00000027201.17"; gene_type "protein_coding"; gene_name "Myef2"; level 2; mgi_id "MGI:104592"; havana_gene "OTTMUSG00000015333.1";
chr2	HAVANA	exon	124928191	124928636	0	-	.	gene_id "ENSMUSG00000027201.17"; transcript_id "ENSMUST00000110501.8"; gene_type "protein_coding"; gene_name "Myef2"; transcript_type "nonsense_mediated_decay"; transcript_name "Myef2-203"; exon_number 19; exon_id "ENSMUSE00000458147.3"; level 2; protein_id "ENSMUSP00000106127.2"; transcript_support_level "1"; mgi_id "MGI:104592"; tag "CCDS"; ccdsid "CCDS50690.1"; havana_gene "OTTMUSG00000015333.1"; havana_transcript "OTTMUST00000081379.1";
chr2	HAVANA	UTR	124928191	124928636	0	-	.	gene_id "ENSMUSG00000027201.17"; transcript_id "ENSMUST00000110501.8"; gene_type "protein_coding"; gene_name "Myef2"; transcript_type "nonsense_mediated_decay"; transcript_name "Myef2-203"; exon_number 19; exon_id "ENSMUSE00000458147.3"; level 2; protein_id "ENSMUSP00000106127.2"; transcript_support_level "1"; mgi_id "MGI:104592"; tag "CCDS"; ccdsid "CCDS50690.1"; havana_gene "OTTMUSG00000015333.1"; havana_transcript "OTTMUST00000081379.1";
chr2	HAVANA	transcript	124928191	124965515	0	-	.	gene_id "ENSMUSG00000027201.17"; transcript_id "ENSMUST00000110501.8"; gene_type "protein_coding"; gene_name "Myef2"; transcript_type "nonsense_mediated_decay"; transcript_name "Myef2-203"; level 2; protein_id "ENSMUSP00000106127.2"; transcript_support_level "1"; mgi_id "MGI:104592"; tag "CCDS"; ccdsid "CCDS50690.1"; havana_gene "OTTMUSG00000015333.1"; havana_transcript "OTTMUST00000081379.1";
chr2	HAVANA	exon	124928488	124928636	0	-	.	gene_id "ENSMUSG00000027201.17"; transcript_id "ENSMUST00000152367.8"; gene_type "protein_coding"; gene_name "Myef2"; transcript_type "protein_coding"; transcript_name "Myef2-209"; exon_number 19; exon_id "ENSMUSE00000833846.2"; level 2; protein_id "ENSMUSP00000123088.2"; transcript_support_level "1"; mgi_id "MGI:104592"; tag "basic"; tag "Ensembl_canonical"; tag "GENCODE_Primary"; tag "appris_principal_4"; tag "CCDS"; ccdsid "CCDS50691.1"; havana_gene "OTTMUSG00000015333.1"; havana_transcript "OTTMUST00000036338.1";
chr2	HAVANA	UTR	124928488	124928636	0	-	.	gene_id "ENSMUSG00000027201.17"; transcript_id "ENSMUST00000152367.8"; gene_type "protein_coding"; gene_name "Myef2"; transcript_type "protein_coding"; transcript_name "Myef2-209"; exon_number 19; exon_id "ENSMUSE00000833846.2"; level 2; protein_id "ENSMUSP00000123088.2"; transcript_support_level "1"; mgi_id "MGI:104592"; tag "basic"; tag "Ensembl_canonical"; tag "GENCODE_Primary"; tag "appris_principal_4"; tag "CCDS"; ccdsid "CCDS50691.1"; havana_gene "OTTMUSG00000015333.1"; havana_transcript "OTTMUST00000036338.1";
chr2	HAVANA	transcript	124928488	124965546	0	-	.	gene_id "ENSMUSG00000027201.17"; transcript_id "ENSMUST00000152367.8"; gene_type "protein_coding"; gene_name "Myef2"; transcript_type "protein_coding"; transcript_name "Myef2-209"; level 2; protein_id "ENSMUSP00000123088.2"; transcript_support_level "1"; mgi_id "MGI:104592"; tag "basic"; tag "Ensembl_canonical"; tag "GENCODE_Primary"; tag "appris_principal_4"; tag "CCDS"; ccdsid "CCDS50691.1"; havana_gene "OTTMUSG00000015333.1"; havana_transcript "OTTMUST00000036338.1";
chr2	HAVANA	exon	124929463	124929509	0	-	.	gene_id "ENSMUSG00000027201.17"; transcript_id "ENSMUST00000110501.8"; gene_type "protein_coding"; gene_name "Myef2"; transcript_type "nonsense_mediated_decay"; transcript_name "Myef2-203"; exon_number 18; exon_id "ENSMUSE00000684159.2"; level 2; protein_id "ENSMUSP00000106127.2"; transcript_support_level "1"; mgi_id "MGI:104592"; tag "CCDS"; ccdsid "CCDS50690.1"; havana_gene "OTTMUSG00000015333.1"; havana_transcript "OTTMUST00000081379.1";
chr2	HAVANA	UTR	124929463	124929509	0	-	.	gene_id "ENSMUSG00000027201.17"; transcript_id "ENSMUST00000110501.8"; gene_type "protein_coding"; gene_name "Myef2"; transcript_type "nonsense_mediated_decay"; transcript_name "Myef2-203"; exon_number 18; exon_id "ENSMUSE00000684159.2"; level 2; protein_id "ENSMUSP00000106127.2"; transcript_support_level "1"; mgi_id "MGI:104592"; tag "CCDS"; ccdsid "CCDS50690.1"; havana_gene "OTTMUSG00000015333.1"; havana_transcript "OTTMUST00000081379.1";
chr2	HAVANA	exon	124929597	124929623	0	-	.	gene_id "ENSMUSG00000027201.17"; transcript_id "ENSMUST00000110501.8"; gene_type "protein_coding"; gene_name "Myef2"; transcript_type "nonsense_mediated_decay"; transcript_name "Myef2-203"; exon_number 17; exon_id "ENSMUSE00000458151.2"; level 2; protein_id "ENSMUSP00000106127.2"; transcript_support_level "1"; mgi_id "MGI:104592"; tag "CCDS"; ccdsid "CCDS50690.1"; havana_gene "OTTMUSG00000015333.1"; havana_transcript "OTTMUST00000081379.1";
chr2	HAVANA	UTR	124929597	124929623	0	-	.	gene_id "ENSMUSG00000027201.17"; transcript_id "ENSMUST00000110501.8"; gene_type "protein_coding"; gene_name "Myef2"; transcript_type "nonsense_mediated_decay"; transcript_name "Myef2-203"; exon_number 17; exon_id "ENSMUSE00000458151.2"; level 2; protein_id "ENSMUSP00000106127.2"; transcript_support_level "1"; mgi_id "MGI:104592"; tag "CCDS"; ccdsid "CCDS50690.1"; havana_gene "OTTMUSG00000015333.1"; havana_transcript "OTTMUST00000081379.1";
chr2	HAVANA	exon	124929597	124929623	0	-	.	gene_id "ENSMUSG00000027201.17"; transcript_id "ENSMUST00000152367.8"; gene_type "protein_coding"; gene_name "Myef2"; transcript_type "protein_coding"; transcript_name "Myef2-209"; exon_number 18; exon_id "ENSMUSE00000458151.2"; level 2; protein_id "ENSMUSP00000123088.2"; transcript_support_level "1"; mgi_id "MGI:104592"; tag "basic"; tag "Ensembl_canonical"; tag "GENCODE_Primary"; tag "appris_principal_4"; tag "CCDS"; ccdsid "CCDS50691.1"; havana_gene "OTTMUSG00000015333.1"; havana_transcript "OTTMUST00000036338.1";
chr2	HAVANA	UTR	124929597	124929623	0	-	.	gene_id "ENSMUSG00000027201.17"; transcript_id "ENSMUST00000152367.8"; gene_type "protein_coding"; gene_name "Myef2"; transcript_type "protein_coding"; transcript_name "Myef2-209"; exon_number 18; exon_id "ENSMUSE00000458151.2"; level 2; protein_id "ENSMUSP00000123088.2"; transcript_support_level "1"; mgi_id "MGI:104592"; tag "basic"; tag "Ensembl_canonical"; tag "GENCODE_Primary"; tag "appris_principal_4"; tag "CCDS"; ccdsid "CCDS50691.1"; havana_gene "OTTMUSG00000015333.1"; havana_transcript "OTTMUST00000036338.1";
chr2	HAVANA	exon	124929597	124930931	0	-	.	gene_id "ENSMUSG00000027201.17"; transcript_id "ENSMUST00000129945.2"; gene_type "protein_coding"; gene_name "Myef2"; transcript_type "protein_coding_CDS_not_defined"; transcript_name "Myef2-204"; exon_number 1; exon_id "ENSMUSE00000684157.3"; level 2; transcript_support_level "1"; mgi_id "MGI:104592"; havana_gene "OTTMUSG00000015333.1"; havana_transcript "OTTMUST00000081378.1";
chr2	HAVANA	UTR	124929661	124930796	0	-	.	gene_id "ENSMUSG00000027201.17"; transcript_id "ENSMUST00000142718.8"; gene_type "protein_coding"; gene_name "Myef2"; transcript_type "protein_coding"; transcript_name "Myef2-206"; exon_number 16; exon_id "ENSMUSE00000725516.2"; level 2; protein_id "ENSMUSP00000115519.2"; transcript_support_level "5"; mgi_id "MGI:104592"; tag "basic"; tag "appris_alternative_1"; havana_gene "OTTMUSG00000015333.1"; havana_transcript "OTTMUST00000036342.1";
chr2	HAVANA	exon	124929661	124930957	0	-	.	gene_id "ENSMUSG00000027201.17"; transcript_id "ENSMUST00000142718.8"; gene_type "protein_coding"; gene_name "Myef2"; transcript_type "protein_coding"; transcript_name "Myef2-206"; exon_number 16; exon_id "ENSMUSE00000725516.2"; level 2; protein_id "ENSMUSP00000115519.2"; transcript_support_level "5"; mgi_id "MGI:104592"; tag "basic"; tag "appris_alternative_1"; havana_gene "OTTMUSG00000015333.1"; havana_transcript "OTTMUST00000036342.1";
chr2	HAVANA	transcript	124929661	124965543	0	-	.	gene_id "ENSMUSG00000027201.17"; transcript_id "ENSMUST00000142718.8"; gene_type "protein_coding"; gene_name "Myef2"; transcript_type "protein_coding"; transcript_name "Myef2-206"; level 2; protein_id "ENSMUSP00000115519.2"; transcript_support_level "5"; mgi_id "MGI:104592"; tag "basic"; tag "appris_alternative_1"; havana_gene "OTTMUSG00000015333.1"; havana_transcript "OTTMUST00000036342.1";
chr2	ENSEMBL	UTR	124929662	124930796	0	-	.	gene_id "ENSMUSG00000027201.17"; transcript_id "ENSMUST00000067780.10"; gene_type "protein_coding"; gene_name "Myef2"; transcript_type "protein_coding"; transcript_name "Myef2-201"; exon_number 16; exon_id "ENSMUSE00000826437.2"; level 3; protein_id "ENSMUSP00000066312.4"; transcript_support_level "5"; mgi_id "MGI:104592"; tag "basic"; tag "CCDS"; ccdsid "CCDS50690.1"; havana_gene "OTTMUSG00000015333.1";
chr2	HAVANA	UTR	124929662	124930796	0	-	.	gene_id "ENSMUSG00000027201.17"; transcript_id "ENSMUST00000147105.8"; gene_type "protein_coding"; gene_name "Myef2"; transcript_type "protein_coding"; transcript_name "Myef2-207"; exon_number 15; exon_id "ENSMUSE00000826437.2"; level 2; protein_id "ENSMUSP00000114817.2"; transcript_support_level "1"; mgi_id "MGI:104592"; tag "basic"; tag "CCDS"; ccdsid "CCDS50689.1"; havana_gene "OTTMUSG00000015333.1"; havana_transcript "OTTMUST00000036340.1";
chr2	ENSEMBL	exon	124929662	124930957	0	-	.	gene_id "ENSMUSG00000027201.17"; transcript_id "ENSMUST00000067780.10"; gene_type "protein_coding"; gene_name "Myef2"; transcript_type "protein_coding"; transcript_name "Myef2-201"; exon_number 16; exon_id "ENSMUSE00000826437.2"; level 3; protein_id "ENSMUSP00000066312.4"; transcript_support_level "5"; mgi_id "MGI:104592"; tag "basic"; tag "CCDS"; ccdsid "CCDS50690.1"; havana_gene "OTTMUSG00000015333.1";
chr2	HAVANA	exon	124929662	124930957	0	-	.	gene_id "ENSMUSG00000027201.17"; transcript_id "ENSMUST00000147105.8"; gene_type "protein_coding"; gene_name "Myef2"; transcript_type "protein_coding"; transcript_name "Myef2-207"; exon_number 15; exon_id "ENSMUSE00000826437.2"; level 2; protein_id "ENSMUSP00000114817.2"; transcript_support_level "1"; mgi_id "MGI:104592"; tag "basic"; tag "CCDS"; ccdsid "CCDS50689.1"; havana_gene "OTTMUSG00000015333.1"; havana_transcript "OTTMUST00000036340.1";
chr2	ENSEMBL	transcript	124929662	124965580	0	-	.	gene_id "ENSMUSG00000027201.17"; transcript_id "ENSMUST00000067780.10"; gene_type "protein_coding"; gene_name "Myef2"; transcript_type "protein_coding"; transcript_name "Myef2-201"; level 3; protein_id "ENSMUSP00000066312.4"; transcript_support_level "5"; mgi_id "MGI:104592"; tag "basic"; tag "CCDS"; ccdsid "CCDS50690.1"; havana_gene "OTTMUSG00000015333.1";
chr2	HAVANA	transcript	124929662	124965581	0	-	.	gene_id "ENSMUSG00000027201.17"; transcript_id "ENSMUST00000147105.8"; gene_type "protein_coding"; gene_name "Myef2"; transcript_type "protein_coding"; transcript_name "Myef2-207"; level 2; protein_id "ENSMUSP00000114817.2"; transcript_support_level "1"; mgi_id "MGI:104592"; tag "basic"; tag "CCDS"; ccdsid "CCDS50689.1"; havana_gene "OTTMUSG00000015333.1"; havana_transcript "OTTMUST00000036340.1";
chr2	HAVANA	UTR	124930754	124930796	0	-	.	gene_id "ENSMUSG00000027201.17"; transcript_id "ENSMUST00000089825.13"; gene_type "protein_coding"; gene_name "Myef2"; transcript_type "protein_coding"; transcript_name "Myef2-202"; exon_number 15; exon_id "ENSMUSE00000772177.2"; level 2; protein_id "ENSMUSP00000087258.7"; transcript_support_level "1"; mgi_id "MGI:104592"; tag "mRNA_start_NF"; tag "cds_start_NF"; havana_gene "OTTMUSG00000015333.1"; havana_transcript "OTTMUST00000036339.1";
chr2	HAVANA	exon	124930754	124930957	0	-	.	gene_id "ENSMUSG00000027201.17"; transcript_id "ENSMUST00000089825.13"; gene_type "protein_coding"; gene_name "Myef2"; transcript_type "protein_coding"; transcript_name "Myef2-202"; exon_number 15; exon_id "ENSMUSE00000772177.2"; level 2; protein_id "ENSMUSP00000087258.7"; transcript_support_level "1"; mgi_id "MGI:104592"; tag "mRNA_start_NF"; tag "cds_start_NF"; havana_gene "OTTMUSG00000015333.1"; havana_transcript "OTTMUST00000036339.1";
chr2	HAVANA	transcript	124930754	124958793	0	-	.	gene_id "ENSMUSG00000027201.17"; transcript_id "ENSMUST00000089825.13"; gene_type "protein_coding"; gene_name "Myef2"; transcript_type "protein_coding"; transcript_name "Myef2-202"; level 2; protein_id "ENSMUSP00000087258.7"; transcript_support_level "1"; mgi_id "MGI:104592"; tag "mRNA_start_NF"; tag "cds_start_NF"; havana_gene "OTTMUSG00000015333.1"; havana_transcript "OTTMUST00000036339.1";
chr2	HAVANA	UTR	124930783	124930796	0	-	.	gene_id "ENSMUSG00000027201.17"; transcript_id "ENSMUST00000110501.8"; gene_type "protein_coding"; gene_name "Myef2"; transcript_type "nonsense_mediated_decay"; transcript_name "Myef2-203"; exon_number 16; exon_id "ENSMUSE00000458153.2"; level 2; protein_id "ENSMUSP00000106127.2"; transcript_support_level "1"; mgi_id "MGI:104592"; tag "CCDS"; ccdsid "CCDS50690.1"; havana_gene "OTTMUSG00000015333.1"; havana_transcript "OTTMUST00000081379.1";
chr2	HAVANA	UTR	124930783	124930796	0	-	.	gene_id "ENSMUSG00000027201.17"; transcript_id "ENSMUST00000152367.8"; gene_type "protein_coding"; gene_name "Myef2"; transcript_type "protein_coding"; transcript_name "Myef2-209"; exon_number 17; exon_id "ENSMUSE00000458153.2"; level 2; protein_id "ENSMUSP00000123088.2"; transcript_support_level "1"; mgi_id "MGI:104592"; tag "basic"; tag "Ensembl_canonical"; tag "GENCODE_Primary"; tag "appris_principal_4"; tag "CCDS"; ccdsid "CCDS50691.1"; havana_gene "OTTMUSG00000015333.1"; havana_transcript "OTTMUST00000036338.1";
chr2	HAVANA	exon	124930783	124930957	0	-	.	gene_id "ENSMUSG00000027201.17"; transcript_id "ENSMUST00000110501.8"; gene_type "protein_coding"; gene_name "Myef2"; transcript_type "nonsense_mediated_decay"; transcript_name "Myef2-203"; exon_number 16; exon_id "ENSMUSE00000458153.2"; level 2; protein_id "ENSMUSP00000106127.2"; transcript_support_level "1"; mgi_id "MGI:104592"; tag "CCDS"; ccdsid "CCDS50690.1"; havana_gene "OTTMUSG00000015333.1"; havana_transcript "OTTMUST00000081379.1";
chr2	HAVANA	exon	124930783	124930957	0	-	.	gene_id "ENSMUSG00000027201.17"; transcript_id "ENSMUST00000152367.8"; gene_type "protein_coding"; gene_name "Myef2"; transcript_type "protein_coding"; transcript_name "Myef2-209"; exon_number 17; exon_id "ENSMUSE00000458153.2"; level 2; protein_id "ENSMUSP00000123088.2"; transcript_support_level "1"; mgi_id "MGI:104592"; tag "basic"; tag "Ensembl_canonical"; tag "GENCODE_Primary"; tag "appris_principal_4"; tag "CCDS"; ccdsid "CCDS50691.1"; havana_gene "OTTMUSG00000015333.1"; havana_transcript "OTTMUST00000036338.1";
chr2	ENSEMBL_gcm37	exon	124930783	124930957	0.185568821564653	-	.	gene_id "ENSMUSG00000027201.17"; transcript_id "ENSMUSG00000027201.17_tx_37"; exon_id "chr2_124930783_124930957_-"; exonnum "16"; txlen "2126";
chr2	ENSEMBL_gcm37	exon	124930783	124930957	0.185568821564653	-	.	gene_id "ENSMUSG00000027201.17"; transcript_id "ENSMUSG00000027201.17_tx_38"; exon_id "chr2_124930783_124930957_-"; exonnum "17"; txlen "2198";
chr2	HAVANA	stop_codon	124930794	124930796	0	-	0	gene_id "ENSMUSG00000027201.17"; transcript_id "ENSMUST00000110501.8"; gene_type "protein_coding"; gene_name "Myef2"; transcript_type "nonsense_mediated_decay"; transcript_name "Myef2-203"; exon_number 16; exon_id "ENSMUSE00000458153.2"; level 2; protein_id "ENSMUSP00000106127.2"; transcript_support_level "1"; mgi_id "MGI:104592"; tag "CCDS"; ccdsid "CCDS50690.1"; havana_gene "OTTMUSG00000015333.1"; havana_transcript "OTTMUST00000081379.1";
chr2	HAVANA	stop_codon	124930794	124930796	0	-	0	gene_id "ENSMUSG00000027201.17"; transcript_id "ENSMUST00000152367.8"; gene_type "protein_coding"; gene_name "Myef2"; transcript_type "protein_coding"; transcript_name "Myef2-209"; exon_number 17; exon_id "ENSMUSE00000458153.2"; level 2; protein_id "ENSMUSP00000123088.2"; transcript_support_level "1"; mgi_id "MGI:104592"; tag "basic"; tag "Ensembl_canonical"; tag "GENCODE_Primary"; tag "appris_principal_4"; tag "CCDS"; ccdsid "CCDS50691.1"; havana_gene "OTTMUSG00000015333.1"; havana_transcript "OTTMUST00000036338.1";
chr2	HAVANA	stop_codon	124930794	124930796	0	-	0	gene_id "ENSMUSG00000027201.17"; transcript_id "ENSMUST00000142718.8"; gene_type "protein_coding"; gene_name "Myef2"; transcript_type "protein_coding"; transcript_name "Myef2-206"; exon_number 16; exon_id "ENSMUSE00000725516.2"; level 2; protein_id "ENSMUSP00000115519.2"; transcript_support_level "5"; mgi_id "MGI:104592"; tag "basic"; tag "appris_alternative_1"; havana_gene "OTTMUSG00000015333.1"; havana_transcript "OTTMUST00000036342.1";
chr2	ENSEMBL	stop_codon	124930794	124930796	0	-	0	gene_id "ENSMUSG00000027201.17"; transcript_id "ENSMUST00000067780.10"; gene_type "protein_coding"; gene_name "Myef2"; transcript_type "protein_coding"; transcript_name "Myef2-201"; exon_number 16; exon_id "ENSMUSE00000826437.2"; level 3; protein_id "ENSMUSP00000066312.4"; transcript_support_level "5"; mgi_id "MGI:104592"; tag "basic"; tag "CCDS"; ccdsid "CCDS50690.1"; havana_gene "OTTMUSG00000015333.1";
chr2	HAVANA	stop_codon	124930794	124930796	0	-	0	gene_id "ENSMUSG00000027201.17"; transcript_id "ENSMUST00000147105.8"; gene_type "protein_coding"; gene_name "Myef2"; transcript_type "protein_coding"; transcript_name "Myef2-207"; exon_number 15; exon_id "ENSMUSE00000826437.2"; level 2; protein_id "ENSMUSP00000114817.2"; transcript_support_level "1"; mgi_id "MGI:104592"; tag "basic"; tag "CCDS"; ccdsid "CCDS50689.1"; havana_gene "OTTMUSG00000015333.1"; havana_transcript "OTTMUST00000036340.1";
chr2	HAVANA	stop_codon	124930794	124930796	0	-	0	gene_id "ENSMUSG00000027201.17"; transcript_id "ENSMUST00000089825.13"; gene_type "protein_coding"; gene_name "Myef2"; transcript_type "protein_coding"; transcript_name "Myef2-202"; exon_number 15; exon_id "ENSMUSE00000772177.2"; level 2; protein_id "ENSMUSP00000087258.7"; transcript_support_level "1"; mgi_id "MGI:104592"; tag "mRNA_start_NF"; tag "cds_start_NF"; havana_gene "OTTMUSG00000015333.1"; havana_transcript "OTTMUST00000036339.1";
chr2	HAVANA	CDS	124930797	124930957	0	-	2	gene_id "ENSMUSG00000027201.17"; transcript_id "ENSMUST00000110501.8"; gene_type "protein_coding"; gene_name "Myef2"; transcript_type "nonsense_mediated_decay"; transcript_name "Myef2-203"; exon_number 16; exon_id "ENSMUSE00000458153.2"; level 2; protein_id "ENSMUSP00000106127.2"; transcript_support_level "1"; mgi_id "MGI:104592"; tag "CCDS"; ccdsid "CCDS50690.1"; havana_gene "OTTMUSG00000015333.1"; havana_transcript "OTTMUST00000081379.1";
chr2	HAVANA	CDS	124930797	124930957	0	-	2	gene_id "ENSMUSG00000027201.17"; transcript_id "ENSMUST00000152367.8"; gene_type "protein_coding"; gene_name "Myef2"; transcript_type "protein_coding"; transcript_name "Myef2-209"; exon_number 17; exon_id "ENSMUSE00000458153.2"; level 2; protein_id "ENSMUSP00000123088.2"; transcript_support_level "1"; mgi_id "MGI:104592"; tag "basic"; tag "Ensembl_canonical"; tag "GENCODE_Primary"; tag "appris_principal_4"; tag "CCDS"; ccdsid "CCDS50691.1"; havana_gene "OTTMUSG00000015333.1"; havana_transcript "OTTMUST00000036338.1";
chr2	HAVANA	CDS	124930797	124930957	0	-	2	gene_id "ENSMUSG00000027201.17"; transcript_id "ENSMUST00000142718.8"; gene_type "protein_coding"; gene_name "Myef2"; transcript_type "protein_coding"; transcript_name "Myef2-206"; exon_number 16; exon_id "ENSMUSE00000725516.2"; level 2; protein_id "ENSMUSP00000115519.2"; transcript_support_level "5"; mgi_id "MGI:104592"; tag "basic"; tag "appris_alternative_1"; havana_gene "OTTMUSG00000015333.1"; havana_transcript "OTTMUST00000036342.1";
chr2	ENSEMBL	CDS	124930797	124930957	0	-	2	gene_id "ENSMUSG00000027201.17"; transcript_id "ENSMUST00000067780.10"; gene_type "protein_coding"; gene_name "Myef2"; transcript_type "protein_coding"; transcript_name "Myef2-201"; exon_number 16; exon_id "ENSMUSE00000826437.2"; level 3; protein_id "ENSMUSP00000066312.4"; transcript_support_level "5"; mgi_id "MGI:104592"; tag "basic"; tag "CCDS"; ccdsid "CCDS50690.1"; havana_gene "OTTMUSG00000015333.1";
chr2	HAVANA	CDS	124930797	124930957	0	-	2	gene_id "ENSMUSG00000027201.17"; transcript_id "ENSMUST00000147105.8"; gene_type "protein_coding"; gene_name "Myef2"; transcript_type "protein_coding"; transcript_name "Myef2-207"; exon_number 15; exon_id "ENSMUSE00000826437.2"; level 2; protein_id "ENSMUSP00000114817.2"; transcript_support_level "1"; mgi_id "MGI:104592"; tag "basic"; tag "CCDS"; ccdsid "CCDS50689.1"; havana_gene "OTTMUSG00000015333.1"; havana_transcript "OTTMUST00000036340.1";
chr2	HAVANA	CDS	124930797	124930957	0	-	2	gene_id "ENSMUSG00000027201.17"; transcript_id "ENSMUST00000089825.13"; gene_type "protein_coding"; gene_name "Myef2"; transcript_type "protein_coding"; transcript_name "Myef2-202"; exon_number 15; exon_id "ENSMUSE00000772177.2"; level 2; protein_id "ENSMUSP00000087258.7"; transcript_support_level "1"; mgi_id "MGI:104592"; tag "mRNA_start_NF"; tag "cds_start_NF"; havana_gene "OTTMUSG00000015333.1"; havana_transcript "OTTMUST00000036339.1";
chr2	HAVANA	exon	124937628	124937679	0	-	.	gene_id "ENSMUSG00000027201.17"; transcript_id "ENSMUST00000110501.8"; gene_type "protein_coding"; gene_name "Myef2"; transcript_type "nonsense_mediated_decay"; transcript_name "Myef2-203"; exon_number 15; exon_id "ENSMUSE00001375423.2"; level 2; protein_id "ENSMUSP00000106127.2"; transcript_support_level "1"; mgi_id "MGI:104592"; tag "CCDS"; ccdsid "CCDS50690.1"; havana_gene "OTTMUSG00000015333.1"; havana_transcript "OTTMUST00000081379.1";
chr2	HAVANA	CDS	124937628	124937679	0	-	0	gene_id "ENSMUSG00000027201.17"; transcript_id "ENSMUST00000110501.8"; gene_type "protein_coding"; gene_name "Myef2"; transcript_type "nonsense_mediated_decay"; transcript_name "Myef2-203"; exon_number 15; exon_id "ENSMUSE00001375423.2"; level 2; protein_id "ENSMUSP00000106127.2"; transcript_support_level "1"; mgi_id "MGI:104592"; tag "CCDS"; ccdsid "CCDS50690.1"; havana_gene "OTTMUSG00000015333.1"; havana_transcript "OTTMUST00000081379.1";
chr2	HAVANA	exon	124937628	124937679	0	-	.	gene_id "ENSMUSG00000027201.17"; transcript_id "ENSMUST00000152367.8"; gene_type "protein_coding"; gene_name "Myef2"; transcript_type "protein_coding"; transcript_name "Myef2-209"; exon_number 16; exon_id "ENSMUSE00001375423.2"; level 2; protein_id "ENSMUSP00000123088.2"; transcript_support_level "1"; mgi_id "MGI:104592"; tag "basic"; tag "Ensembl_canonical"; tag "GENCODE_Primary"; tag "appris_principal_4"; tag "CCDS"; ccdsid "CCDS50691.1"; havana_gene "OTTMUSG00000015333.1"; havana_transcript "OTTMUST00000036338.1";
chr2	HAVANA	CDS	124937628	124937679	0	-	0	gene_id "ENSMUSG00000027201.17"; transcript_id "ENSMUST00000152367.8"; gene_type "protein_coding"; gene_name "Myef2"; transcript_type "protein_coding"; transcript_name "Myef2-209"; exon_number 16; exon_id "ENSMUSE00001375423.2"; level 2; protein_id "ENSMUSP00000123088.2"; transcript_support_level "1"; mgi_id "MGI:104592"; tag "basic"; tag "Ensembl_canonical"; tag "GENCODE_Primary"; tag "appris_principal_4"; tag "CCDS"; ccdsid "CCDS50691.1"; havana_gene "OTTMUSG00000015333.1"; havana_transcript "OTTMUST00000036338.1";
chr2	HAVANA	exon	124937628	124937679	0	-	.	gene_id "ENSMUSG00000027201.17"; transcript_id "ENSMUST00000142718.8"; gene_type "protein_coding"; gene_name "Myef2"; transcript_type "protein_coding"; transcript_name "Myef2-206"; exon_number 15; exon_id "ENSMUSE00001375423.2"; level 2; protein_id "ENSMUSP00000115519.2"; transcript_support_level "5"; mgi_id "MGI:104592"; tag "basic"; tag "appris_alternative_1"; havana_gene "OTTMUSG00000015333.1"; havana_transcript "OTTMUST00000036342.1";
chr2	HAVANA	CDS	124937628	124937679	0	-	0	gene_id "ENSMUSG00000027201.17"; transcript_id "ENSMUST00000142718.8"; gene_type "protein_coding"; gene_name "Myef2"; transcript_type "protein_coding"; transcript_name "Myef2-206"; exon_number 15; exon_id "ENSMUSE00001375423.2"; level 2; protein_id "ENSMUSP00000115519.2"; transcript_support_level "5"; mgi_id "MGI:104592"; tag "basic"; tag "appris_alternative_1"; havana_gene "OTTMUSG00000015333.1"; havana_transcript "OTTMUST00000036342.1";
chr2	ENSEMBL	exon	124937628	124937679	0	-	.	gene_id "ENSMUSG00000027201.17"; transcript_id "ENSMUST00000067780.10"; gene_type "protein_coding"; gene_name "Myef2"; transcript_type "protein_coding"; transcript_name "Myef2-201"; exon_number 15; exon_id "ENSMUSE00001375423.2"; level 3; protein_id "ENSMUSP00000066312.4"; transcript_support_level "5"; mgi_id "MGI:104592"; tag "basic"; tag "CCDS"; ccdsid "CCDS50690.1"; havana_gene "OTTMUSG00000015333.1";
chr2	ENSEMBL	CDS	124937628	124937679	0	-	0	gene_id "ENSMUSG00000027201.17"; transcript_id "ENSMUST00000067780.10"; gene_type "protein_coding"; gene_name "Myef2"; transcript_type "protein_coding"; transcript_name "Myef2-201"; exon_number 15; exon_id "ENSMUSE00001375423.2"; level 3; protein_id "ENSMUSP00000066312.4"; transcript_support_level "5"; mgi_id "MGI:104592"; tag "basic"; tag "CCDS"; ccdsid "CCDS50690.1"; havana_gene "OTTMUSG00000015333.1";
chr2	HAVANA	exon	124937628	124937679	0	-	.	gene_id "ENSMUSG00000027201.17"; transcript_id "ENSMUST00000147105.8"; gene_type "protein_coding"; gene_name "Myef2"; transcript_type "protein_coding"; transcript_name "Myef2-207"; exon_number 14; exon_id "ENSMUSE00001375423.2"; level 2; protein_id "ENSMUSP00000114817.2"; transcript_support_level "1"; mgi_id "MGI:104592"; tag "basic"; tag "CCDS"; ccdsid "CCDS50689.1"; havana_gene "OTTMUSG00000015333.1"; havana_transcript "OTTMUST00000036340.1";
chr2	HAVANA	CDS	124937628	124937679	0	-	0	gene_id "ENSMUSG00000027201.17"; transcript_id "ENSMUST00000147105.8"; gene_type "protein_coding"; gene_name "Myef2"; transcript_type "protein_coding"; transcript_name "Myef2-207"; exon_number 14; exon_id "ENSMUSE00001375423.2"; level 2; protein_id "ENSMUSP00000114817.2"; transcript_support_level "1"; mgi_id "MGI:104592"; tag "basic"; tag "CCDS"; ccdsid "CCDS50689.1"; havana_gene "OTTMUSG00000015333.1"; havana_transcript "OTTMUST00000036340.1";
chr2	HAVANA	exon	124937628	124937679	0	-	.	gene_id "ENSMUSG00000027201.17"; transcript_id "ENSMUST00000089825.13"; gene_type "protein_coding"; gene_name "Myef2"; transcript_type "protein_coding"; transcript_name "Myef2-202"; exon_number 14; exon_id "ENSMUSE00001375423.2"; level 2; protein_id "ENSMUSP00000087258.7"; transcript_support_level "1"; mgi_id "MGI:104592"; tag "mRNA_start_NF"; tag "cds_start_NF"; havana_gene "OTTMUSG00000015333.1"; havana_transcript "OTTMUST00000036339.1";
chr2	HAVANA	CDS	124937628	124937679	0	-	0	gene_id "ENSMUSG00000027201.17"; transcript_id "ENSMUST00000089825.13"; gene_type "protein_coding"; gene_name "Myef2"; transcript_type "protein_coding"; transcript_name "Myef2-202"; exon_number 14; exon_id "ENSMUSE00001375423.2"; level 2; protein_id "ENSMUSP00000087258.7"; transcript_support_level "1"; mgi_id "MGI:104592"; tag "mRNA_start_NF"; tag "cds_start_NF"; havana_gene "OTTMUSG00000015333.1"; havana_transcript "OTTMUST00000036339.1";
chr2	HAVANA	exon	124937628	124937679	0	-	.	gene_id "ENSMUSG00000027201.17"; transcript_id "ENSMUST00000137091.3"; gene_type "protein_coding"; gene_name "Myef2"; transcript_type "protein_coding"; transcript_name "Myef2-205"; exon_number 14; exon_id "ENSMUSE00001375423.2"; level 2; protein_id "ENSMUSP00000123222.2"; transcript_support_level "1"; mgi_id "MGI:104592"; tag "mRNA_start_NF"; tag "mRNA_end_NF"; tag "cds_start_NF"; tag "cds_end_NF"; tag "dotter_confirmed"; havana_gene "OTTMUSG00000015333.1"; havana_transcript "OTTMUST00000036341.1";
chr2	HAVANA	CDS	124937628	124937679	0	-	0	gene_id "ENSMUSG00000027201.17"; transcript_id "ENSMUST00000137091.3"; gene_type "protein_coding"; gene_name "Myef2"; transcript_type "protein_coding"; transcript_name "Myef2-205"; exon_number 14; exon_id "ENSMUSE00001375423.2"; level 2; protein_id "ENSMUSP00000123222.2"; transcript_support_level "1"; mgi_id "MGI:104592"; tag "mRNA_start_NF"; tag "mRNA_end_NF"; tag "cds_start_NF"; tag "cds_end_NF"; tag "dotter_confirmed"; havana_gene "OTTMUSG00000015333.1"; havana_transcript "OTTMUST00000036341.1";
chr2	ENSEMBL_gcm37	exon	124937628	124937679	0.185568821564653	-	.	gene_id "ENSMUSG00000027201.17"; transcript_id "ENSMUSG00000027201.17_tx_37"; exon_id "chr2_124937628_124937679_-"; exonnum "15"; txlen "2126";
chr2	ENSEMBL_gcm37	exon	124937628	124937679	0.185568821564653	-	.	gene_id "ENSMUSG00000027201.17"; transcript_id "ENSMUSG00000027201.17_tx_38"; exon_id "chr2_124937628_124937679_-"; exonnum "16"; txlen "2198";
chr2	HAVANA	transcript	124937628	124965334	0	-	.	gene_id "ENSMUSG00000027201.17"; transcript_id "ENSMUST00000137091.3"; gene_type "protein_coding"; gene_name "Myef2"; transcript_type "protein_coding"; transcript_name "Myef2-205"; level 2; protein_id "ENSMUSP00000123222.2"; transcript_support_level "1"; mgi_id "MGI:104592"; tag "mRNA_start_NF"; tag "mRNA_end_NF"; tag "cds_start_NF"; tag "cds_end_NF"; tag "dotter_confirmed"; havana_gene "OTTMUSG00000015333.1"; havana_transcript "OTTMUST00000036341.1";
chr2	HAVANA	exon	124937832	124938040	0	-	.	gene_id "ENSMUSG00000027201.17"; transcript_id "ENSMUST00000110501.8"; gene_type "protein_coding"; gene_name "Myef2"; transcript_type "nonsense_mediated_decay"; transcript_name "Myef2-203"; exon_number 14; exon_id "ENSMUSE00000326664.2"; level 2; protein_id "ENSMUSP00000106127.2"; transcript_support_level "1"; mgi_id "MGI:104592"; tag "CCDS"; ccdsid "CCDS50690.1"; havana_gene "OTTMUSG00000015333.1"; havana_transcript "OTTMUST00000081379.1";
chr2	HAVANA	CDS	124937832	124938040	0	-	2	gene_id "ENSMUSG00000027201.17"; transcript_id "ENSMUST00000110501.8"; gene_type "protein_coding"; gene_name "Myef2"; transcript_type "nonsense_mediated_decay"; transcript_name "Myef2-203"; exon_number 14; exon_id "ENSMUSE00000326664.2"; level 2; protein_id "ENSMUSP00000106127.2"; transcript_support_level "1"; mgi_id "MGI:104592"; tag "CCDS"; ccdsid "CCDS50690.1"; havana_gene "OTTMUSG00000015333.1"; havana_transcript "OTTMUST00000081379.1";
chr2	HAVANA	exon	124937832	124938040	0	-	.	gene_id "ENSMUSG00000027201.17"; transcript_id "ENSMUST00000152367.8"; gene_type "protein_coding"; gene_name "Myef2"; transcript_type "protein_coding"; transcript_name "Myef2-209"; exon_number 15; exon_id "ENSMUSE00000326664.2"; level 2; protein_id "ENSMUSP00000123088.2"; transcript_support_level "1"; mgi_id "MGI:104592"; tag "basic"; tag "Ensembl_canonical"; tag "GENCODE_Primary"; tag "appris_principal_4"; tag "CCDS"; ccdsid "CCDS50691.1"; havana_gene "OTTMUSG00000015333.1"; havana_transcript "OTTMUST00000036338.1";
chr2	HAVANA	CDS	124937832	124938040	0	-	2	gene_id "ENSMUSG00000027201.17"; transcript_id "ENSMUST00000152367.8"; gene_type "protein_coding"; gene_name "Myef2"; transcript_type "protein_coding"; transcript_name "Myef2-209"; exon_number 15; exon_id "ENSMUSE00000326664.2"; level 2; protein_id "ENSMUSP00000123088.2"; transcript_support_level "1"; mgi_id "MGI:104592"; tag "basic"; tag "Ensembl_canonical"; tag "GENCODE_Primary"; tag "appris_principal_4"; tag "CCDS"; ccdsid "CCDS50691.1"; havana_gene "OTTMUSG00000015333.1"; havana_transcript "OTTMUST00000036338.1";
chr2	HAVANA	exon	124937832	124938040	0	-	.	gene_id "ENSMUSG00000027201.17"; transcript_id "ENSMUST00000142718.8"; gene_type "protein_coding"; gene_name "Myef2"; transcript_type "protein_coding"; transcript_name "Myef2-206"; exon_number 14; exon_id "ENSMUSE00000326664.2"; level 2; protein_id "ENSMUSP00000115519.2"; transcript_support_level "5"; mgi_id "MGI:104592"; tag "basic"; tag "appris_alternative_1"; havana_gene "OTTMUSG00000015333.1"; havana_transcript "OTTMUST00000036342.1";
chr2	HAVANA	CDS	124937832	124938040	0	-	2	gene_id "ENSMUSG00000027201.17"; transcript_id "ENSMUST00000142718.8"; gene_type "protein_coding"; gene_name "Myef2"; transcript_type "protein_coding"; transcript_name "Myef2-206"; exon_number 14; exon_id "ENSMUSE00000326664.2"; level 2; protein_id "ENSMUSP00000115519.2"; transcript_support_level "5"; mgi_id "MGI:104592"; tag "basic"; tag "appris_alternative_1"; havana_gene "OTTMUSG00000015333.1"; havana_transcript "OTTMUST00000036342.1";
chr2	ENSEMBL	exon	124937832	124938040	0	-	.	gene_id "ENSMUSG00000027201.17"; transcript_id "ENSMUST00000067780.10"; gene_type "protein_coding"; gene_name "Myef2"; transcript_type "protein_coding"; transcript_name "Myef2-201"; exon_number 14; exon_id "ENSMUSE00000326664.2"; level 3; protein_id "ENSMUSP00000066312.4"; transcript_support_level "5"; mgi_id "MGI:104592"; tag "basic"; tag "CCDS"; ccdsid "CCDS50690.1"; havana_gene "OTTMUSG00000015333.1";
chr2	ENSEMBL	CDS	124937832	124938040	0	-	2	gene_id "ENSMUSG00000027201.17"; transcript_id "ENSMUST00000067780.10"; gene_type "protein_coding"; gene_name "Myef2"; transcript_type "protein_coding"; transcript_name "Myef2-201"; exon_number 14; exon_id "ENSMUSE00000326664.2"; level 3; protein_id "ENSMUSP00000066312.4"; transcript_support_level "5"; mgi_id "MGI:104592"; tag "basic"; tag "CCDS"; ccdsid "CCDS50690.1"; havana_gene "OTTMUSG00000015333.1";
chr2	HAVANA	exon	124937832	124938040	0	-	.	gene_id "ENSMUSG00000027201.17"; transcript_id "ENSMUST00000147105.8"; gene_type "protein_coding"; gene_name "Myef2"; transcript_type "protein_coding"; transcript_name "Myef2-207"; exon_number 13; exon_id "ENSMUSE00000326664.2"; level 2; protein_id "ENSMUSP00000114817.2"; transcript_support_level "1"; mgi_id "MGI:104592"; tag "basic"; tag "CCDS"; ccdsid "CCDS50689.1"; havana_gene "OTTMUSG00000015333.1"; havana_transcript "OTTMUST00000036340.1";
chr2	HAVANA	CDS	124937832	124938040	0	-	2	gene_id "ENSMUSG00000027201.17"; transcript_id "ENSMUST00000147105.8"; gene_type "protein_coding"; gene_name "Myef2"; transcript_type "protein_coding"; transcript_name "Myef2-207"; exon_number 13; exon_id "ENSMUSE00000326664.2"; level 2; protein_id "ENSMUSP00000114817.2"; transcript_support_level "1"; mgi_id "MGI:104592"; tag "basic"; tag "CCDS"; ccdsid "CCDS50689.1"; havana_gene "OTTMUSG00000015333.1"; havana_transcript "OTTMUST00000036340.1";
chr2	HAVANA	exon	124937832	124938040	0	-	.	gene_id "ENSMUSG00000027201.17"; transcript_id "ENSMUST00000089825.13"; gene_type "protein_coding"; gene_name "Myef2"; transcript_type "protein_coding"; transcript_name "Myef2-202"; exon_number 13; exon_id "ENSMUSE00000326664.2"; level 2; protein_id "ENSMUSP00000087258.7"; transcript_support_level "1"; mgi_id "MGI:104592"; tag "mRNA_start_NF"; tag "cds_start_NF"; havana_gene "OTTMUSG00000015333.1"; havana_transcript "OTTMUST00000036339.1";
chr2	HAVANA	CDS	124937832	124938040	0	-	2	gene_id "ENSMUSG00000027201.17"; transcript_id "ENSMUST00000089825.13"; gene_type "protein_coding"; gene_name "Myef2"; transcript_type "protein_coding"; transcript_name "Myef2-202"; exon_number 13; exon_id "ENSMUSE00000326664.2"; level 2; protein_id "ENSMUSP00000087258.7"; transcript_support_level "1"; mgi_id "MGI:104592"; tag "mRNA_start_NF"; tag "cds_start_NF"; havana_gene "OTTMUSG00000015333.1"; havana_transcript "OTTMUST00000036339.1";
chr2	HAVANA	exon	124937832	124938040	0	-	.	gene_id "ENSMUSG00000027201.17"; transcript_id "ENSMUST00000137091.3"; gene_type "protein_coding"; gene_name "Myef2"; transcript_type "protein_coding"; transcript_name "Myef2-205"; exon_number 13; exon_id "ENSMUSE00000326664.2"; level 2; protein_id "ENSMUSP00000123222.2"; transcript_support_level "1"; mgi_id "MGI:104592"; tag "mRNA_start_NF"; tag "mRNA_end_NF"; tag "cds_start_NF"; tag "cds_end_NF"; tag "dotter_confirmed"; havana_gene "OTTMUSG00000015333.1"; havana_transcript "OTTMUST00000036341.1";
chr2	HAVANA	CDS	124937832	124938040	0	-	2	gene_id "ENSMUSG00000027201.17"; transcript_id "ENSMUST00000137091.3"; gene_type "protein_coding"; gene_name "Myef2"; transcript_type "protein_coding"; transcript_name "Myef2-205"; exon_number 13; exon_id "ENSMUSE00000326664.2"; level 2; protein_id "ENSMUSP00000123222.2"; transcript_support_level "1"; mgi_id "MGI:104592"; tag "mRNA_start_NF"; tag "mRNA_end_NF"; tag "cds_start_NF"; tag "cds_end_NF"; tag "dotter_confirmed"; havana_gene "OTTMUSG00000015333.1"; havana_transcript "OTTMUST00000036341.1";
chr2	ENSEMBL_gcm37	exon	124937832	124938040	0.185568821564653	-	.	gene_id "ENSMUSG00000027201.17"; transcript_id "ENSMUSG00000027201.17_tx_37"; exon_id "chr2_124937832_124938040_-"; exonnum "14"; txlen "2126";
chr2	ENSEMBL_gcm37	exon	124937832	124938040	0.185568821564653	-	.	gene_id "ENSMUSG00000027201.17"; transcript_id "ENSMUSG00000027201.17_tx_38"; exon_id "chr2_124937832_124938040_-"; exonnum "15"; txlen "2198";
chr2	HAVANA	exon	124939483	124939554	0	-	.	gene_id "ENSMUSG00000027201.17"; transcript_id "ENSMUST00000110501.8"; gene_type "protein_coding"; gene_name "Myef2"; transcript_type "nonsense_mediated_decay"; transcript_name "Myef2-203"; exon_number 13; exon_id "ENSMUSE00000326671.2"; level 2; protein_id "ENSMUSP00000106127.2"; transcript_support_level "1"; mgi_id "MGI:104592"; tag "CCDS"; ccdsid "CCDS50690.1"; havana_gene "OTTMUSG00000015333.1"; havana_transcript "OTTMUST00000081379.1";
chr2	HAVANA	CDS	124939483	124939554	0	-	2	gene_id "ENSMUSG00000027201.17"; transcript_id "ENSMUST00000110501.8"; gene_type "protein_coding"; gene_name "Myef2"; transcript_type "nonsense_mediated_decay"; transcript_name "Myef2-203"; exon_number 13; exon_id "ENSMUSE00000326671.2"; level 2; protein_id "ENSMUSP00000106127.2"; transcript_support_level "1"; mgi_id "MGI:104592"; tag "CCDS"; ccdsid "CCDS50690.1"; havana_gene "OTTMUSG00000015333.1"; havana_transcript "OTTMUST00000081379.1";
chr2	HAVANA	exon	124939483	124939554	0	-	.	gene_id "ENSMUSG00000027201.17"; transcript_id "ENSMUST00000152367.8"; gene_type "protein_coding"; gene_name "Myef2"; transcript_type "protein_coding"; transcript_name "Myef2-209"; exon_number 14; exon_id "ENSMUSE00000326671.2"; level 2; protein_id "ENSMUSP00000123088.2"; transcript_support_level "1"; mgi_id "MGI:104592"; tag "basic"; tag "Ensembl_canonical"; tag "GENCODE_Primary"; tag "appris_principal_4"; tag "CCDS"; ccdsid "CCDS50691.1"; havana_gene "OTTMUSG00000015333.1"; havana_transcript "OTTMUST00000036338.1";
chr2	HAVANA	CDS	124939483	124939554	0	-	2	gene_id "ENSMUSG00000027201.17"; transcript_id "ENSMUST00000152367.8"; gene_type "protein_coding"; gene_name "Myef2"; transcript_type "protein_coding"; transcript_name "Myef2-209"; exon_number 14; exon_id "ENSMUSE00000326671.2"; level 2; protein_id "ENSMUSP00000123088.2"; transcript_support_level "1"; mgi_id "MGI:104592"; tag "basic"; tag "Ensembl_canonical"; tag "GENCODE_Primary"; tag "appris_principal_4"; tag "CCDS"; ccdsid "CCDS50691.1"; havana_gene "OTTMUSG00000015333.1"; havana_transcript "OTTMUST00000036338.1";
chr2	ENSEMBL	exon	124939483	124939554	0	-	.	gene_id "ENSMUSG00000027201.17"; transcript_id "ENSMUST00000067780.10"; gene_type "protein_coding"; gene_name "Myef2"; transcript_type "protein_coding"; transcript_name "Myef2-201"; exon_number 13; exon_id "ENSMUSE00000326671.2"; level 3; protein_id "ENSMUSP00000066312.4"; transcript_support_level "5"; mgi_id "MGI:104592"; tag "basic"; tag "CCDS"; ccdsid "CCDS50690.1"; havana_gene "OTTMUSG00000015333.1";
chr2	ENSEMBL	CDS	124939483	124939554	0	-	2	gene_id "ENSMUSG00000027201.17"; transcript_id "ENSMUST00000067780.10"; gene_type "protein_coding"; gene_name "Myef2"; transcript_type "protein_coding"; transcript_name "Myef2-201"; exon_number 13; exon_id "ENSMUSE00000326671.2"; level 3; protein_id "ENSMUSP00000066312.4"; transcript_support_level "5"; mgi_id "MGI:104592"; tag "basic"; tag "CCDS"; ccdsid "CCDS50690.1"; havana_gene "OTTMUSG00000015333.1";
chr2	HAVANA	exon	124939483	124939554	0	-	.	gene_id "ENSMUSG00000027201.17"; transcript_id "ENSMUST00000089825.13"; gene_type "protein_coding"; gene_name "Myef2"; transcript_type "protein_coding"; transcript_name "Myef2-202"; exon_number 12; exon_id "ENSMUSE00000326671.2"; level 2; protein_id "ENSMUSP00000087258.7"; transcript_support_level "1"; mgi_id "MGI:104592"; tag "mRNA_start_NF"; tag "cds_start_NF"; havana_gene "OTTMUSG00000015333.1"; havana_transcript "OTTMUST00000036339.1";
chr2	HAVANA	CDS	124939483	124939554	0	-	2	gene_id "ENSMUSG00000027201.17"; transcript_id "ENSMUST00000089825.13"; gene_type "protein_coding"; gene_name "Myef2"; transcript_type "protein_coding"; transcript_name "Myef2-202"; exon_number 12; exon_id "ENSMUSE00000326671.2"; level 2; protein_id "ENSMUSP00000087258.7"; transcript_support_level "1"; mgi_id "MGI:104592"; tag "mRNA_start_NF"; tag "cds_start_NF"; havana_gene "OTTMUSG00000015333.1"; havana_transcript "OTTMUST00000036339.1";
chr2	ENSEMBL_gcm37	exon	124939483	124939554	0.185568821564653	-	.	gene_id "ENSMUSG00000027201.17"; transcript_id "ENSMUSG00000027201.17_tx_38"; exon_id "chr2_124939483_124939554_-"; exonnum "14"; txlen "2198";
chr2	HAVANA	exon	124939897	124939995	0	-	.	gene_id "ENSMUSG00000027201.17"; transcript_id "ENSMUST00000110501.8"; gene_type "protein_coding"; gene_name "Myef2"; transcript_type "nonsense_mediated_decay"; transcript_name "Myef2-203"; exon_number 12; exon_id "ENSMUSE00000326680.2"; level 2; protein_id "ENSMUSP00000106127.2"; transcript_support_level "1"; mgi_id "MGI:104592"; tag "CCDS"; ccdsid "CCDS50690.1"; havana_gene "OTTMUSG00000015333.1"; havana_transcript "OTTMUST00000081379.1";
chr2	HAVANA	CDS	124939897	124939995	0	-	2	gene_id "ENSMUSG00000027201.17"; transcript_id "ENSMUST00000110501.8"; gene_type "protein_coding"; gene_name "Myef2"; transcript_type "nonsense_mediated_decay"; transcript_name "Myef2-203"; exon_number 12; exon_id "ENSMUSE00000326680.2"; level 2; protein_id "ENSMUSP00000106127.2"; transcript_support_level "1"; mgi_id "MGI:104592"; tag "CCDS"; ccdsid "CCDS50690.1"; havana_gene "OTTMUSG00000015333.1"; havana_transcript "OTTMUST00000081379.1";
chr2	HAVANA	exon	124939897	124939995	0	-	.	gene_id "ENSMUSG00000027201.17"; transcript_id "ENSMUST00000152367.8"; gene_type "protein_coding"; gene_name "Myef2"; transcript_type "protein_coding"; transcript_name "Myef2-209"; exon_number 13; exon_id "ENSMUSE00000326680.2"; level 2; protein_id "ENSMUSP00000123088.2"; transcript_support_level "1"; mgi_id "MGI:104592"; tag "basic"; tag "Ensembl_canonical"; tag "GENCODE_Primary"; tag "appris_principal_4"; tag "CCDS"; ccdsid "CCDS50691.1"; havana_gene "OTTMUSG00000015333.1"; havana_transcript "OTTMUST00000036338.1";
chr2	HAVANA	CDS	124939897	124939995	0	-	2	gene_id "ENSMUSG00000027201.17"; transcript_id "ENSMUST00000152367.8"; gene_type "protein_coding"; gene_name "Myef2"; transcript_type "protein_coding"; transcript_name "Myef2-209"; exon_number 13; exon_id "ENSMUSE00000326680.2"; level 2; protein_id "ENSMUSP00000123088.2"; transcript_support_level "1"; mgi_id "MGI:104592"; tag "basic"; tag "Ensembl_canonical"; tag "GENCODE_Primary"; tag "appris_principal_4"; tag "CCDS"; ccdsid "CCDS50691.1"; havana_gene "OTTMUSG00000015333.1"; havana_transcript "OTTMUST00000036338.1";
chr2	HAVANA	exon	124939897	124939995	0	-	.	gene_id "ENSMUSG00000027201.17"; transcript_id "ENSMUST00000142718.8"; gene_type "protein_coding"; gene_name "Myef2"; transcript_type "protein_coding"; transcript_name "Myef2-206"; exon_number 13; exon_id "ENSMUSE00000326680.2"; level 2; protein_id "ENSMUSP00000115519.2"; transcript_support_level "5"; mgi_id "MGI:104592"; tag "basic"; tag "appris_alternative_1"; havana_gene "OTTMUSG00000015333.1"; havana_transcript "OTTMUST00000036342.1";
chr2	HAVANA	CDS	124939897	124939995	0	-	2	gene_id "ENSMUSG00000027201.17"; transcript_id "ENSMUST00000142718.8"; gene_type "protein_coding"; gene_name "Myef2"; transcript_type "protein_coding"; transcript_name "Myef2-206"; exon_number 13; exon_id "ENSMUSE00000326680.2"; level 2; protein_id "ENSMUSP00000115519.2"; transcript_support_level "5"; mgi_id "MGI:104592"; tag "basic"; tag "appris_alternative_1"; havana_gene "OTTMUSG00000015333.1"; havana_transcript "OTTMUST00000036342.1";
chr2	ENSEMBL	exon	124939897	124939995	0	-	.	gene_id "ENSMUSG00000027201.17"; transcript_id "ENSMUST00000067780.10"; gene_type "protein_coding"; gene_name "Myef2"; transcript_type "protein_coding"; transcript_name "Myef2-201"; exon_number 12; exon_id "ENSMUSE00000326680.2"; level 3; protein_id "ENSMUSP00000066312.4"; transcript_support_level "5"; mgi_id "MGI:104592"; tag "basic"; tag "CCDS"; ccdsid "CCDS50690.1"; havana_gene "OTTMUSG00000015333.1";
chr2	ENSEMBL	CDS	124939897	124939995	0	-	2	gene_id "ENSMUSG00000027201.17"; transcript_id "ENSMUST00000067780.10"; gene_type "protein_coding"; gene_name "Myef2"; transcript_type "protein_coding"; transcript_name "Myef2-201"; exon_number 12; exon_id "ENSMUSE00000326680.2"; level 3; protein_id "ENSMUSP00000066312.4"; transcript_support_level "5"; mgi_id "MGI:104592"; tag "basic"; tag "CCDS"; ccdsid "CCDS50690.1"; havana_gene "OTTMUSG00000015333.1";
chr2	HAVANA	exon	124939897	124939995	0	-	.	gene_id "ENSMUSG00000027201.17"; transcript_id "ENSMUST00000147105.8"; gene_type "protein_coding"; gene_name "Myef2"; transcript_type "protein_coding"; transcript_name "Myef2-207"; exon_number 12; exon_id "ENSMUSE00000326680.2"; level 2; protein_id "ENSMUSP00000114817.2"; transcript_support_level "1"; mgi_id "MGI:104592"; tag "basic"; tag "CCDS"; ccdsid "CCDS50689.1"; havana_gene "OTTMUSG00000015333.1"; havana_transcript "OTTMUST00000036340.1";
chr2	HAVANA	CDS	124939897	124939995	0	-	2	gene_id "ENSMUSG00000027201.17"; transcript_id "ENSMUST00000147105.8"; gene_type "protein_coding"; gene_name "Myef2"; transcript_type "protein_coding"; transcript_name "Myef2-207"; exon_number 12; exon_id "ENSMUSE00000326680.2"; level 2; protein_id "ENSMUSP00000114817.2"; transcript_support_level "1"; mgi_id "MGI:104592"; tag "basic"; tag "CCDS"; ccdsid "CCDS50689.1"; havana_gene "OTTMUSG00000015333.1"; havana_transcript "OTTMUST00000036340.1";
chr2	HAVANA	exon	124939897	124939995	0	-	.	gene_id "ENSMUSG00000027201.17"; transcript_id "ENSMUST00000089825.13"; gene_type "protein_coding"; gene_name "Myef2"; transcript_type "protein_coding"; transcript_name "Myef2-202"; exon_number 11; exon_id "ENSMUSE00000326680.2"; level 2; protein_id "ENSMUSP00000087258.7"; transcript_support_level "1"; mgi_id "MGI:104592"; tag "mRNA_start_NF"; tag "cds_start_NF"; havana_gene "OTTMUSG00000015333.1"; havana_transcript "OTTMUST00000036339.1";
chr2	HAVANA	CDS	124939897	124939995	0	-	2	gene_id "ENSMUSG00000027201.17"; transcript_id "ENSMUST00000089825.13"; gene_type "protein_coding"; gene_name "Myef2"; transcript_type "protein_coding"; transcript_name "Myef2-202"; exon_number 11; exon_id "ENSMUSE00000326680.2"; level 2; protein_id "ENSMUSP00000087258.7"; transcript_support_level "1"; mgi_id "MGI:104592"; tag "mRNA_start_NF"; tag "cds_start_NF"; havana_gene "OTTMUSG00000015333.1"; havana_transcript "OTTMUST00000036339.1";
chr2	ENSEMBL_gcm37	exon	124939897	124939995	0.185568821564653	-	.	gene_id "ENSMUSG00000027201.17"; transcript_id "ENSMUSG00000027201.17_tx_37"; exon_id "chr2_124939897_124939995_-"; exonnum "13"; txlen "2126";
chr2	ENSEMBL_gcm37	exon	124939897	124939995	0.185568821564653	-	.	gene_id "ENSMUSG00000027201.17"; transcript_id "ENSMUSG00000027201.17_tx_38"; exon_id "chr2_124939897_124939995_-"; exonnum "13"; txlen "2198";
chr2	HAVANA	exon	124940370	124940438	0	-	.	gene_id "ENSMUSG00000027201.17"; transcript_id "ENSMUST00000110501.8"; gene_type "protein_coding"; gene_name "Myef2"; transcript_type "nonsense_mediated_decay"; transcript_name "Myef2-203"; exon_number 11; exon_id "ENSMUSE00000326692.2"; level 2; protein_id "ENSMUSP00000106127.2"; transcript_support_level "1"; mgi_id "MGI:104592"; tag "CCDS"; ccdsid "CCDS50690.1"; havana_gene "OTTMUSG00000015333.1"; havana_transcript "OTTMUST00000081379.1";
chr2	HAVANA	CDS	124940370	124940438	0	-	2	gene_id "ENSMUSG00000027201.17"; transcript_id "ENSMUST00000110501.8"; gene_type "protein_coding"; gene_name "Myef2"; transcript_type "nonsense_mediated_decay"; transcript_name "Myef2-203"; exon_number 11; exon_id "ENSMUSE00000326692.2"; level 2; protein_id "ENSMUSP00000106127.2"; transcript_support_level "1"; mgi_id "MGI:104592"; tag "CCDS"; ccdsid "CCDS50690.1"; havana_gene "OTTMUSG00000015333.1"; havana_transcript "OTTMUST00000081379.1";
chr2	HAVANA	exon	124940370	124940438	0	-	.	gene_id "ENSMUSG00000027201.17"; transcript_id "ENSMUST00000152367.8"; gene_type "protein_coding"; gene_name "Myef2"; transcript_type "protein_coding"; transcript_name "Myef2-209"; exon_number 12; exon_id "ENSMUSE00000326692.2"; level 2; protein_id "ENSMUSP00000123088.2"; transcript_support_level "1"; mgi_id "MGI:104592"; tag "basic"; tag "Ensembl_canonical"; tag "GENCODE_Primary"; tag "appris_principal_4"; tag "CCDS"; ccdsid "CCDS50691.1"; havana_gene "OTTMUSG00000015333.1"; havana_transcript "OTTMUST00000036338.1";
chr2	HAVANA	CDS	124940370	124940438	0	-	2	gene_id "ENSMUSG00000027201.17"; transcript_id "ENSMUST00000152367.8"; gene_type "protein_coding"; gene_name "Myef2"; transcript_type "protein_coding"; transcript_name "Myef2-209"; exon_number 12; exon_id "ENSMUSE00000326692.2"; level 2; protein_id "ENSMUSP00000123088.2"; transcript_support_level "1"; mgi_id "MGI:104592"; tag "basic"; tag "Ensembl_canonical"; tag "GENCODE_Primary"; tag "appris_principal_4"; tag "CCDS"; ccdsid "CCDS50691.1"; havana_gene "OTTMUSG00000015333.1"; havana_transcript "OTTMUST00000036338.1";
chr2	HAVANA	exon	124940370	124940438	0	-	.	gene_id "ENSMUSG00000027201.17"; transcript_id "ENSMUST00000142718.8"; gene_type "protein_coding"; gene_name "Myef2"; transcript_type "protein_coding"; transcript_name "Myef2-206"; exon_number 12; exon_id "ENSMUSE00000326692.2"; level 2; protein_id "ENSMUSP00000115519.2"; transcript_support_level "5"; mgi_id "MGI:104592"; tag "basic"; tag "appris_alternative_1"; havana_gene "OTTMUSG00000015333.1"; havana_transcript "OTTMUST00000036342.1";
chr2	HAVANA	CDS	124940370	124940438	0	-	2	gene_id "ENSMUSG00000027201.17"; transcript_id "ENSMUST00000142718.8"; gene_type "protein_coding"; gene_name "Myef2"; transcript_type "protein_coding"; transcript_name "Myef2-206"; exon_number 12; exon_id "ENSMUSE00000326692.2"; level 2; protein_id "ENSMUSP00000115519.2"; transcript_support_level "5"; mgi_id "MGI:104592"; tag "basic"; tag "appris_alternative_1"; havana_gene "OTTMUSG00000015333.1"; havana_transcript "OTTMUST00000036342.1";
chr2	ENSEMBL	exon	124940370	124940438	0	-	.	gene_id "ENSMUSG00000027201.17"; transcript_id "ENSMUST00000067780.10"; gene_type "protein_coding"; gene_name "Myef2"; transcript_type "protein_coding"; transcript_name "Myef2-201"; exon_number 11; exon_id "ENSMUSE00000326692.2"; level 3; protein_id "ENSMUSP00000066312.4"; transcript_support_level "5"; mgi_id "MGI:104592"; tag "basic"; tag "CCDS"; ccdsid "CCDS50690.1"; havana_gene "OTTMUSG00000015333.1";
chr2	ENSEMBL	CDS	124940370	124940438	0	-	2	gene_id "ENSMUSG00000027201.17"; transcript_id "ENSMUST00000067780.10"; gene_type "protein_coding"; gene_name "Myef2"; transcript_type "protein_coding"; transcript_name "Myef2-201"; exon_number 11; exon_id "ENSMUSE00000326692.2"; level 3; protein_id "ENSMUSP00000066312.4"; transcript_support_level "5"; mgi_id "MGI:104592"; tag "basic"; tag "CCDS"; ccdsid "CCDS50690.1"; havana_gene "OTTMUSG00000015333.1";
chr2	HAVANA	exon	124940370	124940438	0	-	.	gene_id "ENSMUSG00000027201.17"; transcript_id "ENSMUST00000147105.8"; gene_type "protein_coding"; gene_name "Myef2"; transcript_type "protein_coding"; transcript_name "Myef2-207"; exon_number 11; exon_id "ENSMUSE00000326692.2"; level 2; protein_id "ENSMUSP00000114817.2"; transcript_support_level "1"; mgi_id "MGI:104592"; tag "basic"; tag "CCDS"; ccdsid "CCDS50689.1"; havana_gene "OTTMUSG00000015333.1"; havana_transcript "OTTMUST00000036340.1";
chr2	HAVANA	CDS	124940370	124940438	0	-	2	gene_id "ENSMUSG00000027201.17"; transcript_id "ENSMUST00000147105.8"; gene_type "protein_coding"; gene_name "Myef2"; transcript_type "protein_coding"; transcript_name "Myef2-207"; exon_number 11; exon_id "ENSMUSE00000326692.2"; level 2; protein_id "ENSMUSP00000114817.2"; transcript_support_level "1"; mgi_id "MGI:104592"; tag "basic"; tag "CCDS"; ccdsid "CCDS50689.1"; havana_gene "OTTMUSG00000015333.1"; havana_transcript "OTTMUST00000036340.1";
chr2	HAVANA	exon	124940370	124940438	0	-	.	gene_id "ENSMUSG00000027201.17"; transcript_id "ENSMUST00000089825.13"; gene_type "protein_coding"; gene_name "Myef2"; transcript_type "protein_coding"; transcript_name "Myef2-202"; exon_number 10; exon_id "ENSMUSE00000326692.2"; level 2; protein_id "ENSMUSP00000087258.7"; transcript_support_level "1"; mgi_id "MGI:104592"; tag "mRNA_start_NF"; tag "cds_start_NF"; havana_gene "OTTMUSG00000015333.1"; havana_transcript "OTTMUST00000036339.1";
chr2	HAVANA	CDS	124940370	124940438	0	-	2	gene_id "ENSMUSG00000027201.17"; transcript_id "ENSMUST00000089825.13"; gene_type "protein_coding"; gene_name "Myef2"; transcript_type "protein_coding"; transcript_name "Myef2-202"; exon_number 10; exon_id "ENSMUSE00000326692.2"; level 2; protein_id "ENSMUSP00000087258.7"; transcript_support_level "1"; mgi_id "MGI:104592"; tag "mRNA_start_NF"; tag "cds_start_NF"; havana_gene "OTTMUSG00000015333.1"; havana_transcript "OTTMUST00000036339.1";
chr2	HAVANA	exon	124940370	124940438	0	-	.	gene_id "ENSMUSG00000027201.17"; transcript_id "ENSMUST00000137091.3"; gene_type "protein_coding"; gene_name "Myef2"; transcript_type "protein_coding"; transcript_name "Myef2-205"; exon_number 12; exon_id "ENSMUSE00000326692.2"; level 2; protein_id "ENSMUSP00000123222.2"; transcript_support_level "1"; mgi_id "MGI:104592"; tag "mRNA_start_NF"; tag "mRNA_end_NF"; tag "cds_start_NF"; tag "cds_end_NF"; tag "dotter_confirmed"; havana_gene "OTTMUSG00000015333.1"; havana_transcript "OTTMUST00000036341.1";
chr2	HAVANA	CDS	124940370	124940438	0	-	2	gene_id "ENSMUSG00000027201.17"; transcript_id "ENSMUST00000137091.3"; gene_type "protein_coding"; gene_name "Myef2"; transcript_type "protein_coding"; transcript_name "Myef2-205"; exon_number 12; exon_id "ENSMUSE00000326692.2"; level 2; protein_id "ENSMUSP00000123222.2"; transcript_support_level "1"; mgi_id "MGI:104592"; tag "mRNA_start_NF"; tag "mRNA_end_NF"; tag "cds_start_NF"; tag "cds_end_NF"; tag "dotter_confirmed"; havana_gene "OTTMUSG00000015333.1"; havana_transcript "OTTMUST00000036341.1";
chr2	ENSEMBL_gcm37	exon	124940370	124940438	0.185568821564653	-	.	gene_id "ENSMUSG00000027201.17"; transcript_id "ENSMUSG00000027201.17_tx_37"; exon_id "chr2_124940370_124940438_-"; exonnum "12"; txlen "2126";
chr2	ENSEMBL_gcm37	exon	124940370	124940438	0.185568821564653	-	.	gene_id "ENSMUSG00000027201.17"; transcript_id "ENSMUSG00000027201.17_tx_38"; exon_id "chr2_124940370_124940438_-"; exonnum "12"; txlen "2198";
chr2	HAVANA	exon	124940717	124940767	0	-	.	gene_id "ENSMUSG00000027201.17"; transcript_id "ENSMUST00000152367.8"; gene_type "protein_coding"; gene_name "Myef2"; transcript_type "protein_coding"; transcript_name "Myef2-209"; exon_number 11; exon_id "ENSMUSE00000458163.2"; level 2; protein_id "ENSMUSP00000123088.2"; transcript_support_level "1"; mgi_id "MGI:104592"; tag "basic"; tag "Ensembl_canonical"; tag "GENCODE_Primary"; tag "appris_principal_4"; tag "CCDS"; ccdsid "CCDS50691.1"; havana_gene "OTTMUSG00000015333.1"; havana_transcript "OTTMUST00000036338.1";
chr2	HAVANA	CDS	124940717	124940767	0	-	2	gene_id "ENSMUSG00000027201.17"; transcript_id "ENSMUST00000152367.8"; gene_type "protein_coding"; gene_name "Myef2"; transcript_type "protein_coding"; transcript_name "Myef2-209"; exon_number 11; exon_id "ENSMUSE00000458163.2"; level 2; protein_id "ENSMUSP00000123088.2"; transcript_support_level "1"; mgi_id "MGI:104592"; tag "basic"; tag "Ensembl_canonical"; tag "GENCODE_Primary"; tag "appris_principal_4"; tag "CCDS"; ccdsid "CCDS50691.1"; havana_gene "OTTMUSG00000015333.1"; havana_transcript "OTTMUST00000036338.1";
chr2	HAVANA	exon	124940717	124940767	0	-	.	gene_id "ENSMUSG00000027201.17"; transcript_id "ENSMUST00000142718.8"; gene_type "protein_coding"; gene_name "Myef2"; transcript_type "protein_coding"; transcript_name "Myef2-206"; exon_number 11; exon_id "ENSMUSE00000458163.2"; level 2; protein_id "ENSMUSP00000115519.2"; transcript_support_level "5"; mgi_id "MGI:104592"; tag "basic"; tag "appris_alternative_1"; havana_gene "OTTMUSG00000015333.1"; havana_transcript "OTTMUST00000036342.1";
chr2	HAVANA	CDS	124940717	124940767	0	-	2	gene_id "ENSMUSG00000027201.17"; transcript_id "ENSMUST00000142718.8"; gene_type "protein_coding"; gene_name "Myef2"; transcript_type "protein_coding"; transcript_name "Myef2-206"; exon_number 11; exon_id "ENSMUSE00000458163.2"; level 2; protein_id "ENSMUSP00000115519.2"; transcript_support_level "5"; mgi_id "MGI:104592"; tag "basic"; tag "appris_alternative_1"; havana_gene "OTTMUSG00000015333.1"; havana_transcript "OTTMUST00000036342.1";
chr2	HAVANA	exon	124940717	124940767	0	-	.	gene_id "ENSMUSG00000027201.17"; transcript_id "ENSMUST00000137091.3"; gene_type "protein_coding"; gene_name "Myef2"; transcript_type "protein_coding"; transcript_name "Myef2-205"; exon_number 11; exon_id "ENSMUSE00000458163.2"; level 2; protein_id "ENSMUSP00000123222.2"; transcript_support_level "1"; mgi_id "MGI:104592"; tag "mRNA_start_NF"; tag "mRNA_end_NF"; tag "cds_start_NF"; tag "cds_end_NF"; tag "dotter_confirmed"; havana_gene "OTTMUSG00000015333.1"; havana_transcript "OTTMUST00000036341.1";
chr2	HAVANA	CDS	124940717	124940767	0	-	2	gene_id "ENSMUSG00000027201.17"; transcript_id "ENSMUST00000137091.3"; gene_type "protein_coding"; gene_name "Myef2"; transcript_type "protein_coding"; transcript_name "Myef2-205"; exon_number 11; exon_id "ENSMUSE00000458163.2"; level 2; protein_id "ENSMUSP00000123222.2"; transcript_support_level "1"; mgi_id "MGI:104592"; tag "mRNA_start_NF"; tag "mRNA_end_NF"; tag "cds_start_NF"; tag "cds_end_NF"; tag "dotter_confirmed"; havana_gene "OTTMUSG00000015333.1"; havana_transcript "OTTMUST00000036341.1";
chr2	ENSEMBL_gcm37	exon	124940717	124940767	0.185568821564653	-	.	gene_id "ENSMUSG00000027201.17"; transcript_id "ENSMUSG00000027201.17_tx_37"; exon_id "chr2_124940717_124940767_-"; exonnum "11"; txlen "2126";
chr2	ENSEMBL_gcm37	exon	124940717	124940767	0.185568821564653	-	.	gene_id "ENSMUSG00000027201.17"; transcript_id "ENSMUSG00000027201.17_tx_38"; exon_id "chr2_124940717_124940767_-"; exonnum "11"; txlen "2198";
chr2	sragcm37_es	exon	124940882	124941176	0.400483005389243	-	.	gene_id "ENSMUSG00000027201.17"; transcript_id "ENSMUSG00000027201.17_tx_19"; exon_id "chr2_124940882_124941176_-"; exonnum "8"; txlen "959";
chr2	HAVANA	exon	124941555	124942340	0	-	.	gene_id "ENSMUSG00000027201.17"; transcript_id "ENSMUST00000149911.2"; gene_type "protein_coding"; gene_name "Myef2"; transcript_type "retained_intron"; transcript_name "Myef2-208"; exon_number 10; exon_id "ENSMUSE00000844433.2"; level 2; transcript_support_level "1"; mgi_id "MGI:104592"; tag "dotter_confirmed"; havana_gene "OTTMUSG00000015333.1"; havana_transcript "OTTMUST00000081380.1";
chr2	HAVANA	transcript	124941555	124965495	0	-	.	gene_id "ENSMUSG00000027201.17"; transcript_id "ENSMUST00000149911.2"; gene_type "protein_coding"; gene_name "Myef2"; transcript_type "retained_intron"; transcript_name "Myef2-208"; level 2; transcript_support_level "1"; mgi_id "MGI:104592"; tag "dotter_confirmed"; havana_gene "OTTMUSG00000015333.1"; havana_transcript "OTTMUST00000081380.1";
chr2	HAVANA	exon	124942239	124942340	0	-	.	gene_id "ENSMUSG00000027201.17"; transcript_id "ENSMUST00000110501.8"; gene_type "protein_coding"; gene_name "Myef2"; transcript_type "nonsense_mediated_decay"; transcript_name "Myef2-203"; exon_number 10; exon_id "ENSMUSE00000326698.2"; level 2; protein_id "ENSMUSP00000106127.2"; transcript_support_level "1"; mgi_id "MGI:104592"; tag "CCDS"; ccdsid "CCDS50690.1"; havana_gene "OTTMUSG00000015333.1"; havana_transcript "OTTMUST00000081379.1";
chr2	HAVANA	CDS	124942239	124942340	0	-	2	gene_id "ENSMUSG00000027201.17"; transcript_id "ENSMUST00000110501.8"; gene_type "protein_coding"; gene_name "Myef2"; transcript_type "nonsense_mediated_decay"; transcript_name "Myef2-203"; exon_number 10; exon_id "ENSMUSE00000326698.2"; level 2; protein_id "ENSMUSP00000106127.2"; transcript_support_level "1"; mgi_id "MGI:104592"; tag "CCDS"; ccdsid "CCDS50690.1"; havana_gene "OTTMUSG00000015333.1"; havana_transcript "OTTMUST00000081379.1";
chr2	HAVANA	exon	124942239	124942340	0	-	.	gene_id "ENSMUSG00000027201.17"; transcript_id "ENSMUST00000152367.8"; gene_type "protein_coding"; gene_name "Myef2"; transcript_type "protein_coding"; transcript_name "Myef2-209"; exon_number 10; exon_id "ENSMUSE00000326698.2"; level 2; protein_id "ENSMUSP00000123088.2"; transcript_support_level "1"; mgi_id "MGI:104592"; tag "basic"; tag "Ensembl_canonical"; tag "GENCODE_Primary"; tag "appris_principal_4"; tag "CCDS"; ccdsid "CCDS50691.1"; havana_gene "OTTMUSG00000015333.1"; havana_transcript "OTTMUST00000036338.1";
chr2	HAVANA	CDS	124942239	124942340	0	-	2	gene_id "ENSMUSG00000027201.17"; transcript_id "ENSMUST00000152367.8"; gene_type "protein_coding"; gene_name "Myef2"; transcript_type "protein_coding"; transcript_name "Myef2-209"; exon_number 10; exon_id "ENSMUSE00000326698.2"; level 2; protein_id "ENSMUSP00000123088.2"; transcript_support_level "1"; mgi_id "MGI:104592"; tag "basic"; tag "Ensembl_canonical"; tag "GENCODE_Primary"; tag "appris_principal_4"; tag "CCDS"; ccdsid "CCDS50691.1"; havana_gene "OTTMUSG00000015333.1"; havana_transcript "OTTMUST00000036338.1";
chr2	HAVANA	exon	124942239	124942340	0	-	.	gene_id "ENSMUSG00000027201.17"; transcript_id "ENSMUST00000142718.8"; gene_type "protein_coding"; gene_name "Myef2"; transcript_type "protein_coding"; transcript_name "Myef2-206"; exon_number 10; exon_id "ENSMUSE00000326698.2"; level 2; protein_id "ENSMUSP00000115519.2"; transcript_support_level "5"; mgi_id "MGI:104592"; tag "basic"; tag "appris_alternative_1"; havana_gene "OTTMUSG00000015333.1"; havana_transcript "OTTMUST00000036342.1";
chr2	HAVANA	CDS	124942239	124942340	0	-	2	gene_id "ENSMUSG00000027201.17"; transcript_id "ENSMUST00000142718.8"; gene_type "protein_coding"; gene_name "Myef2"; transcript_type "protein_coding"; transcript_name "Myef2-206"; exon_number 10; exon_id "ENSMUSE00000326698.2"; level 2; protein_id "ENSMUSP00000115519.2"; transcript_support_level "5"; mgi_id "MGI:104592"; tag "basic"; tag "appris_alternative_1"; havana_gene "OTTMUSG00000015333.1"; havana_transcript "OTTMUST00000036342.1";
chr2	ENSEMBL	exon	124942239	124942340	0	-	.	gene_id "ENSMUSG00000027201.17"; transcript_id "ENSMUST00000067780.10"; gene_type "protein_coding"; gene_name "Myef2"; transcript_type "protein_coding"; transcript_name "Myef2-201"; exon_number 10; exon_id "ENSMUSE00000326698.2"; level 3; protein_id "ENSMUSP00000066312.4"; transcript_support_level "5"; mgi_id "MGI:104592"; tag "basic"; tag "CCDS"; ccdsid "CCDS50690.1"; havana_gene "OTTMUSG00000015333.1";
chr2	ENSEMBL	CDS	124942239	124942340	0	-	2	gene_id "ENSMUSG00000027201.17"; transcript_id "ENSMUST00000067780.10"; gene_type "protein_coding"; gene_name "Myef2"; transcript_type "protein_coding"; transcript_name "Myef2-201"; exon_number 10; exon_id "ENSMUSE00000326698.2"; level 3; protein_id "ENSMUSP00000066312.4"; transcript_support_level "5"; mgi_id "MGI:104592"; tag "basic"; tag "CCDS"; ccdsid "CCDS50690.1"; havana_gene "OTTMUSG00000015333.1";
chr2	HAVANA	exon	124942239	124942340	0	-	.	gene_id "ENSMUSG00000027201.17"; transcript_id "ENSMUST00000147105.8"; gene_type "protein_coding"; gene_name "Myef2"; transcript_type "protein_coding"; transcript_name "Myef2-207"; exon_number 10; exon_id "ENSMUSE00000326698.2"; level 2; protein_id "ENSMUSP00000114817.2"; transcript_support_level "1"; mgi_id "MGI:104592"; tag "basic"; tag "CCDS"; ccdsid "CCDS50689.1"; havana_gene "OTTMUSG00000015333.1"; havana_transcript "OTTMUST00000036340.1";
chr2	HAVANA	CDS	124942239	124942340	0	-	2	gene_id "ENSMUSG00000027201.17"; transcript_id "ENSMUST00000147105.8"; gene_type "protein_coding"; gene_name "Myef2"; transcript_type "protein_coding"; transcript_name "Myef2-207"; exon_number 10; exon_id "ENSMUSE00000326698.2"; level 2; protein_id "ENSMUSP00000114817.2"; transcript_support_level "1"; mgi_id "MGI:104592"; tag "basic"; tag "CCDS"; ccdsid "CCDS50689.1"; havana_gene "OTTMUSG00000015333.1"; havana_transcript "OTTMUST00000036340.1";
chr2	HAVANA	exon	124942239	124942340	0	-	.	gene_id "ENSMUSG00000027201.17"; transcript_id "ENSMUST00000089825.13"; gene_type "protein_coding"; gene_name "Myef2"; transcript_type "protein_coding"; transcript_name "Myef2-202"; exon_number 9; exon_id "ENSMUSE00000326698.2"; level 2; protein_id "ENSMUSP00000087258.7"; transcript_support_level "1"; mgi_id "MGI:104592"; tag "mRNA_start_NF"; tag "cds_start_NF"; havana_gene "OTTMUSG00000015333.1"; havana_transcript "OTTMUST00000036339.1";
chr2	HAVANA	CDS	124942239	124942340	0	-	2	gene_id "ENSMUSG00000027201.17"; transcript_id "ENSMUST00000089825.13"; gene_type "protein_coding"; gene_name "Myef2"; transcript_type "protein_coding"; transcript_name "Myef2-202"; exon_number 9; exon_id "ENSMUSE00000326698.2"; level 2; protein_id "ENSMUSP00000087258.7"; transcript_support_level "1"; mgi_id "MGI:104592"; tag "mRNA_start_NF"; tag "cds_start_NF"; havana_gene "OTTMUSG00000015333.1"; havana_transcript "OTTMUST00000036339.1";
chr2	HAVANA	exon	124942239	124942340	0	-	.	gene_id "ENSMUSG00000027201.17"; transcript_id "ENSMUST00000137091.3"; gene_type "protein_coding"; gene_name "Myef2"; transcript_type "protein_coding"; transcript_name "Myef2-205"; exon_number 10; exon_id "ENSMUSE00000326698.2"; level 2; protein_id "ENSMUSP00000123222.2"; transcript_support_level "1"; mgi_id "MGI:104592"; tag "mRNA_start_NF"; tag "mRNA_end_NF"; tag "cds_start_NF"; tag "cds_end_NF"; tag "dotter_confirmed"; havana_gene "OTTMUSG00000015333.1"; havana_transcript "OTTMUST00000036341.1";
chr2	HAVANA	CDS	124942239	124942340	0	-	2	gene_id "ENSMUSG00000027201.17"; transcript_id "ENSMUST00000137091.3"; gene_type "protein_coding"; gene_name "Myef2"; transcript_type "protein_coding"; transcript_name "Myef2-205"; exon_number 10; exon_id "ENSMUSE00000326698.2"; level 2; protein_id "ENSMUSP00000123222.2"; transcript_support_level "1"; mgi_id "MGI:104592"; tag "mRNA_start_NF"; tag "mRNA_end_NF"; tag "cds_start_NF"; tag "cds_end_NF"; tag "dotter_confirmed"; havana_gene "OTTMUSG00000015333.1"; havana_transcript "OTTMUST00000036341.1";
chr2	ENSEMBL_gcm37	exon	124942239	124942340	0.400483005389243	-	.	gene_id "ENSMUSG00000027201.17"; transcript_id "ENSMUSG00000027201.17_tx_19"; exon_id "chr2_124942239_124942340_-"; exonnum "7"; txlen "959";
chr2	ENSEMBL_gcm37	exon	124942239	124942340	0.185568821564653	-	.	gene_id "ENSMUSG00000027201.17"; transcript_id "ENSMUSG00000027201.17_tx_37"; exon_id "chr2_124942239_124942340_-"; exonnum "10"; txlen "2126";
chr2	ENSEMBL_gcm37	exon	124942239	124942340	0.185568821564653	-	.	gene_id "ENSMUSG00000027201.17"; transcript_id "ENSMUSG00000027201.17_tx_38"; exon_id "chr2_124942239_124942340_-"; exonnum "10"; txlen "2198";
chr2	HAVANA	exon	124950876	124950939	0	-	.	gene_id "ENSMUSG00000027201.17"; transcript_id "ENSMUST00000110501.8"; gene_type "protein_coding"; gene_name "Myef2"; transcript_type "nonsense_mediated_decay"; transcript_name "Myef2-203"; exon_number 9; exon_id "ENSMUSE00001226378.2"; level 2; protein_id "ENSMUSP00000106127.2"; transcript_support_level "1"; mgi_id "MGI:104592"; tag "CCDS"; ccdsid "CCDS50690.1"; havana_gene "OTTMUSG00000015333.1"; havana_transcript "OTTMUST00000081379.1";
chr2	HAVANA	CDS	124950876	124950939	0	-	0	gene_id "ENSMUSG00000027201.17"; transcript_id "ENSMUST00000110501.8"; gene_type "protein_coding"; gene_name "Myef2"; transcript_type "nonsense_mediated_decay"; transcript_name "Myef2-203"; exon_number 9; exon_id "ENSMUSE00001226378.2"; level 2; protein_id "ENSMUSP00000106127.2"; transcript_support_level "1"; mgi_id "MGI:104592"; tag "CCDS"; ccdsid "CCDS50690.1"; havana_gene "OTTMUSG00000015333.1"; havana_transcript "OTTMUST00000081379.1";
chr2	HAVANA	exon	124950876	124950939	0	-	.	gene_id "ENSMUSG00000027201.17"; transcript_id "ENSMUST00000152367.8"; gene_type "protein_coding"; gene_name "Myef2"; transcript_type "protein_coding"; transcript_name "Myef2-209"; exon_number 9; exon_id "ENSMUSE00001226378.2"; level 2; protein_id "ENSMUSP00000123088.2"; transcript_support_level "1"; mgi_id "MGI:104592"; tag "basic"; tag "Ensembl_canonical"; tag "GENCODE_Primary"; tag "appris_principal_4"; tag "CCDS"; ccdsid "CCDS50691.1"; havana_gene "OTTMUSG00000015333.1"; havana_transcript "OTTMUST00000036338.1";
chr2	HAVANA	CDS	124950876	124950939	0	-	0	gene_id "ENSMUSG00000027201.17"; transcript_id "ENSMUST00000152367.8"; gene_type "protein_coding"; gene_name "Myef2"; transcript_type "protein_coding"; transcript_name "Myef2-209"; exon_number 9; exon_id "ENSMUSE00001226378.2"; level 2; protein_id "ENSMUSP00000123088.2"; transcript_support_level "1"; mgi_id "MGI:104592"; tag "basic"; tag "Ensembl_canonical"; tag "GENCODE_Primary"; tag "appris_principal_4"; tag "CCDS"; ccdsid "CCDS50691.1"; havana_gene "OTTMUSG00000015333.1"; havana_transcript "OTTMUST00000036338.1";
chr2	HAVANA	exon	124950876	124950939	0	-	.	gene_id "ENSMUSG00000027201.17"; transcript_id "ENSMUST00000142718.8"; gene_type "protein_coding"; gene_name "Myef2"; transcript_type "protein_coding"; transcript_name "Myef2-206"; exon_number 9; exon_id "ENSMUSE00001226378.2"; level 2; protein_id "ENSMUSP00000115519.2"; transcript_support_level "5"; mgi_id "MGI:104592"; tag "basic"; tag "appris_alternative_1"; havana_gene "OTTMUSG00000015333.1"; havana_transcript "OTTMUST00000036342.1";
chr2	HAVANA	CDS	124950876	124950939	0	-	0	gene_id "ENSMUSG00000027201.17"; transcript_id "ENSMUST00000142718.8"; gene_type "protein_coding"; gene_name "Myef2"; transcript_type "protein_coding"; transcript_name "Myef2-206"; exon_number 9; exon_id "ENSMUSE00001226378.2"; level 2; protein_id "ENSMUSP00000115519.2"; transcript_support_level "5"; mgi_id "MGI:104592"; tag "basic"; tag "appris_alternative_1"; havana_gene "OTTMUSG00000015333.1"; havana_transcript "OTTMUST00000036342.1";
chr2	ENSEMBL	exon	124950876	124950939	0	-	.	gene_id "ENSMUSG00000027201.17"; transcript_id "ENSMUST00000067780.10"; gene_type "protein_coding"; gene_name "Myef2"; transcript_type "protein_coding"; transcript_name "Myef2-201"; exon_number 9; exon_id "ENSMUSE00001226378.2"; level 3; protein_id "ENSMUSP00000066312.4"; transcript_support_level "5"; mgi_id "MGI:104592"; tag "basic"; tag "CCDS"; ccdsid "CCDS50690.1"; havana_gene "OTTMUSG00000015333.1";
chr2	ENSEMBL	CDS	124950876	124950939	0	-	0	gene_id "ENSMUSG00000027201.17"; transcript_id "ENSMUST00000067780.10"; gene_type "protein_coding"; gene_name "Myef2"; transcript_type "protein_coding"; transcript_name "Myef2-201"; exon_number 9; exon_id "ENSMUSE00001226378.2"; level 3; protein_id "ENSMUSP00000066312.4"; transcript_support_level "5"; mgi_id "MGI:104592"; tag "basic"; tag "CCDS"; ccdsid "CCDS50690.1"; havana_gene "OTTMUSG00000015333.1";
chr2	HAVANA	exon	124950876	124950939	0	-	.	gene_id "ENSMUSG00000027201.17"; transcript_id "ENSMUST00000147105.8"; gene_type "protein_coding"; gene_name "Myef2"; transcript_type "protein_coding"; transcript_name "Myef2-207"; exon_number 9; exon_id "ENSMUSE00001226378.2"; level 2; protein_id "ENSMUSP00000114817.2"; transcript_support_level "1"; mgi_id "MGI:104592"; tag "basic"; tag "CCDS"; ccdsid "CCDS50689.1"; havana_gene "OTTMUSG00000015333.1"; havana_transcript "OTTMUST00000036340.1";
chr2	HAVANA	CDS	124950876	124950939	0	-	0	gene_id "ENSMUSG00000027201.17"; transcript_id "ENSMUST00000147105.8"; gene_type "protein_coding"; gene_name "Myef2"; transcript_type "protein_coding"; transcript_name "Myef2-207"; exon_number 9; exon_id "ENSMUSE00001226378.2"; level 2; protein_id "ENSMUSP00000114817.2"; transcript_support_level "1"; mgi_id "MGI:104592"; tag "basic"; tag "CCDS"; ccdsid "CCDS50689.1"; havana_gene "OTTMUSG00000015333.1"; havana_transcript "OTTMUST00000036340.1";
chr2	HAVANA	exon	124950876	124950939	0	-	.	gene_id "ENSMUSG00000027201.17"; transcript_id "ENSMUST00000089825.13"; gene_type "protein_coding"; gene_name "Myef2"; transcript_type "protein_coding"; transcript_name "Myef2-202"; exon_number 8; exon_id "ENSMUSE00001226378.2"; level 2; protein_id "ENSMUSP00000087258.7"; transcript_support_level "1"; mgi_id "MGI:104592"; tag "mRNA_start_NF"; tag "cds_start_NF"; havana_gene "OTTMUSG00000015333.1"; havana_transcript "OTTMUST00000036339.1";
chr2	HAVANA	CDS	124950876	124950939	0	-	0	gene_id "ENSMUSG00000027201.17"; transcript_id "ENSMUST00000089825.13"; gene_type "protein_coding"; gene_name "Myef2"; transcript_type "protein_coding"; transcript_name "Myef2-202"; exon_number 8; exon_id "ENSMUSE00001226378.2"; level 2; protein_id "ENSMUSP00000087258.7"; transcript_support_level "1"; mgi_id "MGI:104592"; tag "mRNA_start_NF"; tag "cds_start_NF"; havana_gene "OTTMUSG00000015333.1"; havana_transcript "OTTMUST00000036339.1";
chr2	HAVANA	exon	124950876	124950939	0	-	.	gene_id "ENSMUSG00000027201.17"; transcript_id "ENSMUST00000137091.3"; gene_type "protein_coding"; gene_name "Myef2"; transcript_type "protein_coding"; transcript_name "Myef2-205"; exon_number 9; exon_id "ENSMUSE00001226378.2"; level 2; protein_id "ENSMUSP00000123222.2"; transcript_support_level "1"; mgi_id "MGI:104592"; tag "mRNA_start_NF"; tag "mRNA_end_NF"; tag "cds_start_NF"; tag "cds_end_NF"; tag "dotter_confirmed"; havana_gene "OTTMUSG00000015333.1"; havana_transcript "OTTMUST00000036341.1";
chr2	HAVANA	CDS	124950876	124950939	0	-	0	gene_id "ENSMUSG00000027201.17"; transcript_id "ENSMUST00000137091.3"; gene_type "protein_coding"; gene_name "Myef2"; transcript_type "protein_coding"; transcript_name "Myef2-205"; exon_number 9; exon_id "ENSMUSE00001226378.2"; level 2; protein_id "ENSMUSP00000123222.2"; transcript_support_level "1"; mgi_id "MGI:104592"; tag "mRNA_start_NF"; tag "mRNA_end_NF"; tag "cds_start_NF"; tag "cds_end_NF"; tag "dotter_confirmed"; havana_gene "OTTMUSG00000015333.1"; havana_transcript "OTTMUST00000036341.1";
chr2	HAVANA	exon	124950876	124950939	0	-	.	gene_id "ENSMUSG00000027201.17"; transcript_id "ENSMUST00000149911.2"; gene_type "protein_coding"; gene_name "Myef2"; transcript_type "retained_intron"; transcript_name "Myef2-208"; exon_number 9; exon_id "ENSMUSE00001210523.2"; level 2; transcript_support_level "1"; mgi_id "MGI:104592"; tag "dotter_confirmed"; havana_gene "OTTMUSG00000015333.1"; havana_transcript "OTTMUST00000081380.1";
chr2	ENSEMBL_gcm37	exon	124950876	124950939	0.400483005389243	-	.	gene_id "ENSMUSG00000027201.17"; transcript_id "ENSMUSG00000027201.17_tx_19"; exon_id "chr2_124950876_124950939_-"; exonnum "6"; txlen "959";
chr2	ENSEMBL_gcm37	exon	124950876	124950939	0.185568821564653	-	.	gene_id "ENSMUSG00000027201.17"; transcript_id "ENSMUSG00000027201.17_tx_37"; exon_id "chr2_124950876_124950939_-"; exonnum "9"; txlen "2126";
chr2	ENSEMBL_gcm37	exon	124950876	124950939	0.185568821564653	-	.	gene_id "ENSMUSG00000027201.17"; transcript_id "ENSMUSG00000027201.17_tx_38"; exon_id "chr2_124950876_124950939_-"; exonnum "9"; txlen "2198";
chr2	HAVANA	exon	124951074	124951123	0	-	.	gene_id "ENSMUSG00000027201.17"; transcript_id "ENSMUST00000110501.8"; gene_type "protein_coding"; gene_name "Myef2"; transcript_type "nonsense_mediated_decay"; transcript_name "Myef2-203"; exon_number 8; exon_id "ENSMUSE00001230008.2"; level 2; protein_id "ENSMUSP00000106127.2"; transcript_support_level "1"; mgi_id "MGI:104592"; tag "CCDS"; ccdsid "CCDS50690.1"; havana_gene "OTTMUSG00000015333.1"; havana_transcript "OTTMUST00000081379.1";
chr2	HAVANA	CDS	124951074	124951123	0	-	2	gene_id "ENSMUSG00000027201.17"; transcript_id "ENSMUST00000110501.8"; gene_type "protein_coding"; gene_name "Myef2"; transcript_type "nonsense_mediated_decay"; transcript_name "Myef2-203"; exon_number 8; exon_id "ENSMUSE00001230008.2"; level 2; protein_id "ENSMUSP00000106127.2"; transcript_support_level "1"; mgi_id "MGI:104592"; tag "CCDS"; ccdsid "CCDS50690.1"; havana_gene "OTTMUSG00000015333.1"; havana_transcript "OTTMUST00000081379.1";
chr2	HAVANA	exon	124951074	124951123	0	-	.	gene_id "ENSMUSG00000027201.17"; transcript_id "ENSMUST00000152367.8"; gene_type "protein_coding"; gene_name "Myef2"; transcript_type "protein_coding"; transcript_name "Myef2-209"; exon_number 8; exon_id "ENSMUSE00001230008.2"; level 2; protein_id "ENSMUSP00000123088.2"; transcript_support_level "1"; mgi_id "MGI:104592"; tag "basic"; tag "Ensembl_canonical"; tag "GENCODE_Primary"; tag "appris_principal_4"; tag "CCDS"; ccdsid "CCDS50691.1"; havana_gene "OTTMUSG00000015333.1"; havana_transcript "OTTMUST00000036338.1";
chr2	HAVANA	CDS	124951074	124951123	0	-	2	gene_id "ENSMUSG00000027201.17"; transcript_id "ENSMUST00000152367.8"; gene_type "protein_coding"; gene_name "Myef2"; transcript_type "protein_coding"; transcript_name "Myef2-209"; exon_number 8; exon_id "ENSMUSE00001230008.2"; level 2; protein_id "ENSMUSP00000123088.2"; transcript_support_level "1"; mgi_id "MGI:104592"; tag "basic"; tag "Ensembl_canonical"; tag "GENCODE_Primary"; tag "appris_principal_4"; tag "CCDS"; ccdsid "CCDS50691.1"; havana_gene "OTTMUSG00000015333.1"; havana_transcript "OTTMUST00000036338.1";
chr2	HAVANA	exon	124951074	124951123	0	-	.	gene_id "ENSMUSG00000027201.17"; transcript_id "ENSMUST00000142718.8"; gene_type "protein_coding"; gene_name "Myef2"; transcript_type "protein_coding"; transcript_name "Myef2-206"; exon_number 8; exon_id "ENSMUSE00001230008.2"; level 2; protein_id "ENSMUSP00000115519.2"; transcript_support_level "5"; mgi_id "MGI:104592"; tag "basic"; tag "appris_alternative_1"; havana_gene "OTTMUSG00000015333.1"; havana_transcript "OTTMUST00000036342.1";
chr2	HAVANA	CDS	124951074	124951123	0	-	2	gene_id "ENSMUSG00000027201.17"; transcript_id "ENSMUST00000142718.8"; gene_type "protein_coding"; gene_name "Myef2"; transcript_type "protein_coding"; transcript_name "Myef2-206"; exon_number 8; exon_id "ENSMUSE00001230008.2"; level 2; protein_id "ENSMUSP00000115519.2"; transcript_support_level "5"; mgi_id "MGI:104592"; tag "basic"; tag "appris_alternative_1"; havana_gene "OTTMUSG00000015333.1"; havana_transcript "OTTMUST00000036342.1";
chr2	ENSEMBL	exon	124951074	124951123	0	-	.	gene_id "ENSMUSG00000027201.17"; transcript_id "ENSMUST00000067780.10"; gene_type "protein_coding"; gene_name "Myef2"; transcript_type "protein_coding"; transcript_name "Myef2-201"; exon_number 8; exon_id "ENSMUSE00001230008.2"; level 3; protein_id "ENSMUSP00000066312.4"; transcript_support_level "5"; mgi_id "MGI:104592"; tag "basic"; tag "CCDS"; ccdsid "CCDS50690.1"; havana_gene "OTTMUSG00000015333.1";
chr2	ENSEMBL	CDS	124951074	124951123	0	-	2	gene_id "ENSMUSG00000027201.17"; transcript_id "ENSMUST00000067780.10"; gene_type "protein_coding"; gene_name "Myef2"; transcript_type "protein_coding"; transcript_name "Myef2-201"; exon_number 8; exon_id "ENSMUSE00001230008.2"; level 3; protein_id "ENSMUSP00000066312.4"; transcript_support_level "5"; mgi_id "MGI:104592"; tag "basic"; tag "CCDS"; ccdsid "CCDS50690.1"; havana_gene "OTTMUSG00000015333.1";
chr2	HAVANA	exon	124951074	124951123	0	-	.	gene_id "ENSMUSG00000027201.17"; transcript_id "ENSMUST00000147105.8"; gene_type "protein_coding"; gene_name "Myef2"; transcript_type "protein_coding"; transcript_name "Myef2-207"; exon_number 8; exon_id "ENSMUSE00001230008.2"; level 2; protein_id "ENSMUSP00000114817.2"; transcript_support_level "1"; mgi_id "MGI:104592"; tag "basic"; tag "CCDS"; ccdsid "CCDS50689.1"; havana_gene "OTTMUSG00000015333.1"; havana_transcript "OTTMUST00000036340.1";
chr2	HAVANA	CDS	124951074	124951123	0	-	2	gene_id "ENSMUSG00000027201.17"; transcript_id "ENSMUST00000147105.8"; gene_type "protein_coding"; gene_name "Myef2"; transcript_type "protein_coding"; transcript_name "Myef2-207"; exon_number 8; exon_id "ENSMUSE00001230008.2"; level 2; protein_id "ENSMUSP00000114817.2"; transcript_support_level "1"; mgi_id "MGI:104592"; tag "basic"; tag "CCDS"; ccdsid "CCDS50689.1"; havana_gene "OTTMUSG00000015333.1"; havana_transcript "OTTMUST00000036340.1";
chr2	HAVANA	exon	124951074	124951123	0	-	.	gene_id "ENSMUSG00000027201.17"; transcript_id "ENSMUST00000089825.13"; gene_type "protein_coding"; gene_name "Myef2"; transcript_type "protein_coding"; transcript_name "Myef2-202"; exon_number 7; exon_id "ENSMUSE00001230008.2"; level 2; protein_id "ENSMUSP00000087258.7"; transcript_support_level "1"; mgi_id "MGI:104592"; tag "mRNA_start_NF"; tag "cds_start_NF"; havana_gene "OTTMUSG00000015333.1"; havana_transcript "OTTMUST00000036339.1";
chr2	HAVANA	CDS	124951074	124951123	0	-	2	gene_id "ENSMUSG00000027201.17"; transcript_id "ENSMUST00000089825.13"; gene_type "protein_coding"; gene_name "Myef2"; transcript_type "protein_coding"; transcript_name "Myef2-202"; exon_number 7; exon_id "ENSMUSE00001230008.2"; level 2; protein_id "ENSMUSP00000087258.7"; transcript_support_level "1"; mgi_id "MGI:104592"; tag "mRNA_start_NF"; tag "cds_start_NF"; havana_gene "OTTMUSG00000015333.1"; havana_transcript "OTTMUST00000036339.1";
chr2	HAVANA	exon	124951074	124951123	0	-	.	gene_id "ENSMUSG00000027201.17"; transcript_id "ENSMUST00000137091.3"; gene_type "protein_coding"; gene_name "Myef2"; transcript_type "protein_coding"; transcript_name "Myef2-205"; exon_number 8; exon_id "ENSMUSE00001230008.2"; level 2; protein_id "ENSMUSP00000123222.2"; transcript_support_level "1"; mgi_id "MGI:104592"; tag "mRNA_start_NF"; tag "mRNA_end_NF"; tag "cds_start_NF"; tag "cds_end_NF"; tag "dotter_confirmed"; havana_gene "OTTMUSG00000015333.1"; havana_transcript "OTTMUST00000036341.1";
chr2	HAVANA	CDS	124951074	124951123	0	-	2	gene_id "ENSMUSG00000027201.17"; transcript_id "ENSMUST00000137091.3"; gene_type "protein_coding"; gene_name "Myef2"; transcript_type "protein_coding"; transcript_name "Myef2-205"; exon_number 8; exon_id "ENSMUSE00001230008.2"; level 2; protein_id "ENSMUSP00000123222.2"; transcript_support_level "1"; mgi_id "MGI:104592"; tag "mRNA_start_NF"; tag "mRNA_end_NF"; tag "cds_start_NF"; tag "cds_end_NF"; tag "dotter_confirmed"; havana_gene "OTTMUSG00000015333.1"; havana_transcript "OTTMUST00000036341.1";
chr2	HAVANA	exon	124951074	124951123	0	-	.	gene_id "ENSMUSG00000027201.17"; transcript_id "ENSMUST00000149911.2"; gene_type "protein_coding"; gene_name "Myef2"; transcript_type "retained_intron"; transcript_name "Myef2-208"; exon_number 8; exon_id "ENSMUSE00001206528.2"; level 2; transcript_support_level "1"; mgi_id "MGI:104592"; tag "dotter_confirmed"; havana_gene "OTTMUSG00000015333.1"; havana_transcript "OTTMUST00000081380.1";
chr2	ENSEMBL_gcm37	exon	124951074	124951123	0.400483005389243	-	.	gene_id "ENSMUSG00000027201.17"; transcript_id "ENSMUSG00000027201.17_tx_19"; exon_id "chr2_124951074_124951123_-"; exonnum "5"; txlen "959";
chr2	ENSEMBL_gcm37	exon	124951074	124951123	0.185568821564653	-	.	gene_id "ENSMUSG00000027201.17"; transcript_id "ENSMUSG00000027201.17_tx_37"; exon_id "chr2_124951074_124951123_-"; exonnum "8"; txlen "2126";
chr2	ENSEMBL_gcm37	exon	124951074	124951123	0.185568821564653	-	.	gene_id "ENSMUSG00000027201.17"; transcript_id "ENSMUSG00000027201.17_tx_38"; exon_id "chr2_124951074_124951123_-"; exonnum "8"; txlen "2198";
chr2	HAVANA	exon	124951590	124951743	0	-	.	gene_id "ENSMUSG00000027201.17"; transcript_id "ENSMUST00000110501.8"; gene_type "protein_coding"; gene_name "Myef2"; transcript_type "nonsense_mediated_decay"; transcript_name "Myef2-203"; exon_number 7; exon_id "ENSMUSE00001204753.2"; level 2; protein_id "ENSMUSP00000106127.2"; transcript_support_level "1"; mgi_id "MGI:104592"; tag "CCDS"; ccdsid "CCDS50690.1"; havana_gene "OTTMUSG00000015333.1"; havana_transcript "OTTMUST00000081379.1";
chr2	HAVANA	CDS	124951590	124951743	0	-	0	gene_id "ENSMUSG00000027201.17"; transcript_id "ENSMUST00000110501.8"; gene_type "protein_coding"; gene_name "Myef2"; transcript_type "nonsense_mediated_decay"; transcript_name "Myef2-203"; exon_number 7; exon_id "ENSMUSE00001204753.2"; level 2; protein_id "ENSMUSP00000106127.2"; transcript_support_level "1"; mgi_id "MGI:104592"; tag "CCDS"; ccdsid "CCDS50690.1"; havana_gene "OTTMUSG00000015333.1"; havana_transcript "OTTMUST00000081379.1";
chr2	HAVANA	exon	124951590	124951743	0	-	.	gene_id "ENSMUSG00000027201.17"; transcript_id "ENSMUST00000152367.8"; gene_type "protein_coding"; gene_name "Myef2"; transcript_type "protein_coding"; transcript_name "Myef2-209"; exon_number 7; exon_id "ENSMUSE00001204753.2"; level 2; protein_id "ENSMUSP00000123088.2"; transcript_support_level "1"; mgi_id "MGI:104592"; tag "basic"; tag "Ensembl_canonical"; tag "GENCODE_Primary"; tag "appris_principal_4"; tag "CCDS"; ccdsid "CCDS50691.1"; havana_gene "OTTMUSG00000015333.1"; havana_transcript "OTTMUST00000036338.1";
chr2	HAVANA	CDS	124951590	124951743	0	-	0	gene_id "ENSMUSG00000027201.17"; transcript_id "ENSMUST00000152367.8"; gene_type "protein_coding"; gene_name "Myef2"; transcript_type "protein_coding"; transcript_name "Myef2-209"; exon_number 7; exon_id "ENSMUSE00001204753.2"; level 2; protein_id "ENSMUSP00000123088.2"; transcript_support_level "1"; mgi_id "MGI:104592"; tag "basic"; tag "Ensembl_canonical"; tag "GENCODE_Primary"; tag "appris_principal_4"; tag "CCDS"; ccdsid "CCDS50691.1"; havana_gene "OTTMUSG00000015333.1"; havana_transcript "OTTMUST00000036338.1";
chr2	HAVANA	exon	124951590	124951743	0	-	.	gene_id "ENSMUSG00000027201.17"; transcript_id "ENSMUST00000142718.8"; gene_type "protein_coding"; gene_name "Myef2"; transcript_type "protein_coding"; transcript_name "Myef2-206"; exon_number 7; exon_id "ENSMUSE00001204753.2"; level 2; protein_id "ENSMUSP00000115519.2"; transcript_support_level "5"; mgi_id "MGI:104592"; tag "basic"; tag "appris_alternative_1"; havana_gene "OTTMUSG00000015333.1"; havana_transcript "OTTMUST00000036342.1";
chr2	HAVANA	CDS	124951590	124951743	0	-	0	gene_id "ENSMUSG00000027201.17"; transcript_id "ENSMUST00000142718.8"; gene_type "protein_coding"; gene_name "Myef2"; transcript_type "protein_coding"; transcript_name "Myef2-206"; exon_number 7; exon_id "ENSMUSE00001204753.2"; level 2; protein_id "ENSMUSP00000115519.2"; transcript_support_level "5"; mgi_id "MGI:104592"; tag "basic"; tag "appris_alternative_1"; havana_gene "OTTMUSG00000015333.1"; havana_transcript "OTTMUST00000036342.1";
chr2	ENSEMBL	exon	124951590	124951743	0	-	.	gene_id "ENSMUSG00000027201.17"; transcript_id "ENSMUST00000067780.10"; gene_type "protein_coding"; gene_name "Myef2"; transcript_type "protein_coding"; transcript_name "Myef2-201"; exon_number 7; exon_id "ENSMUSE00001204753.2"; level 3; protein_id "ENSMUSP00000066312.4"; transcript_support_level "5"; mgi_id "MGI:104592"; tag "basic"; tag "CCDS"; ccdsid "CCDS50690.1"; havana_gene "OTTMUSG00000015333.1";
chr2	ENSEMBL	CDS	124951590	124951743	0	-	0	gene_id "ENSMUSG00000027201.17"; transcript_id "ENSMUST00000067780.10"; gene_type "protein_coding"; gene_name "Myef2"; transcript_type "protein_coding"; transcript_name "Myef2-201"; exon_number 7; exon_id "ENSMUSE00001204753.2"; level 3; protein_id "ENSMUSP00000066312.4"; transcript_support_level "5"; mgi_id "MGI:104592"; tag "basic"; tag "CCDS"; ccdsid "CCDS50690.1"; havana_gene "OTTMUSG00000015333.1";
chr2	HAVANA	exon	124951590	124951743	0	-	.	gene_id "ENSMUSG00000027201.17"; transcript_id "ENSMUST00000147105.8"; gene_type "protein_coding"; gene_name "Myef2"; transcript_type "protein_coding"; transcript_name "Myef2-207"; exon_number 7; exon_id "ENSMUSE00001204753.2"; level 2; protein_id "ENSMUSP00000114817.2"; transcript_support_level "1"; mgi_id "MGI:104592"; tag "basic"; tag "CCDS"; ccdsid "CCDS50689.1"; havana_gene "OTTMUSG00000015333.1"; havana_transcript "OTTMUST00000036340.1";
chr2	HAVANA	CDS	124951590	124951743	0	-	0	gene_id "ENSMUSG00000027201.17"; transcript_id "ENSMUST00000147105.8"; gene_type "protein_coding"; gene_name "Myef2"; transcript_type "protein_coding"; transcript_name "Myef2-207"; exon_number 7; exon_id "ENSMUSE00001204753.2"; level 2; protein_id "ENSMUSP00000114817.2"; transcript_support_level "1"; mgi_id "MGI:104592"; tag "basic"; tag "CCDS"; ccdsid "CCDS50689.1"; havana_gene "OTTMUSG00000015333.1"; havana_transcript "OTTMUST00000036340.1";
chr2	HAVANA	exon	124951590	124951743	0	-	.	gene_id "ENSMUSG00000027201.17"; transcript_id "ENSMUST00000089825.13"; gene_type "protein_coding"; gene_name "Myef2"; transcript_type "protein_coding"; transcript_name "Myef2-202"; exon_number 6; exon_id "ENSMUSE00001204753.2"; level 2; protein_id "ENSMUSP00000087258.7"; transcript_support_level "1"; mgi_id "MGI:104592"; tag "mRNA_start_NF"; tag "cds_start_NF"; havana_gene "OTTMUSG00000015333.1"; havana_transcript "OTTMUST00000036339.1";
chr2	HAVANA	CDS	124951590	124951743	0	-	0	gene_id "ENSMUSG00000027201.17"; transcript_id "ENSMUST00000089825.13"; gene_type "protein_coding"; gene_name "Myef2"; transcript_type "protein_coding"; transcript_name "Myef2-202"; exon_number 6; exon_id "ENSMUSE00001204753.2"; level 2; protein_id "ENSMUSP00000087258.7"; transcript_support_level "1"; mgi_id "MGI:104592"; tag "mRNA_start_NF"; tag "cds_start_NF"; havana_gene "OTTMUSG00000015333.1"; havana_transcript "OTTMUST00000036339.1";
chr2	HAVANA	exon	124951590	124951743	0	-	.	gene_id "ENSMUSG00000027201.17"; transcript_id "ENSMUST00000137091.3"; gene_type "protein_coding"; gene_name "Myef2"; transcript_type "protein_coding"; transcript_name "Myef2-205"; exon_number 7; exon_id "ENSMUSE00001204753.2"; level 2; protein_id "ENSMUSP00000123222.2"; transcript_support_level "1"; mgi_id "MGI:104592"; tag "mRNA_start_NF"; tag "mRNA_end_NF"; tag "cds_start_NF"; tag "cds_end_NF"; tag "dotter_confirmed"; havana_gene "OTTMUSG00000015333.1"; havana_transcript "OTTMUST00000036341.1";
chr2	HAVANA	CDS	124951590	124951743	0	-	0	gene_id "ENSMUSG00000027201.17"; transcript_id "ENSMUST00000137091.3"; gene_type "protein_coding"; gene_name "Myef2"; transcript_type "protein_coding"; transcript_name "Myef2-205"; exon_number 7; exon_id "ENSMUSE00001204753.2"; level 2; protein_id "ENSMUSP00000123222.2"; transcript_support_level "1"; mgi_id "MGI:104592"; tag "mRNA_start_NF"; tag "mRNA_end_NF"; tag "cds_start_NF"; tag "cds_end_NF"; tag "dotter_confirmed"; havana_gene "OTTMUSG00000015333.1"; havana_transcript "OTTMUST00000036341.1";
chr2	HAVANA	exon	124951590	124951743	0	-	.	gene_id "ENSMUSG00000027201.17"; transcript_id "ENSMUST00000149911.2"; gene_type "protein_coding"; gene_name "Myef2"; transcript_type "retained_intron"; transcript_name "Myef2-208"; exon_number 7; exon_id "ENSMUSE00001246222.2"; level 2; transcript_support_level "1"; mgi_id "MGI:104592"; tag "dotter_confirmed"; havana_gene "OTTMUSG00000015333.1"; havana_transcript "OTTMUST00000081380.1";
chr2	ENSEMBL_gcm37	exon	124951590	124951743	0.400483005389243	-	.	gene_id "ENSMUSG00000027201.17"; transcript_id "ENSMUSG00000027201.17_tx_19"; exon_id "chr2_124951590_124951743_-"; exonnum "4"; txlen "959";
chr2	ENSEMBL_gcm37	exon	124951590	124951743	0.185568821564653	-	.	gene_id "ENSMUSG00000027201.17"; transcript_id "ENSMUSG00000027201.17_tx_37"; exon_id "chr2_124951590_124951743_-"; exonnum "7"; txlen "2126";
chr2	ENSEMBL_gcm37	exon	124951590	124951743	0.185568821564653	-	.	gene_id "ENSMUSG00000027201.17"; transcript_id "ENSMUSG00000027201.17_tx_38"; exon_id "chr2_124951590_124951743_-"; exonnum "7"; txlen "2198";
chr2	HAVANA	exon	124952400	124952591	0	-	.	gene_id "ENSMUSG00000027201.17"; transcript_id "ENSMUST00000110501.8"; gene_type "protein_coding"; gene_name "Myef2"; transcript_type "nonsense_mediated_decay"; transcript_name "Myef2-203"; exon_number 6; exon_id "ENSMUSE00001222414.2"; level 2; protein_id "ENSMUSP00000106127.2"; transcript_support_level "1"; mgi_id "MGI:104592"; tag "CCDS"; ccdsid "CCDS50690.1"; havana_gene "OTTMUSG00000015333.1"; havana_transcript "OTTMUST00000081379.1";
chr2	HAVANA	CDS	124952400	124952591	0	-	0	gene_id "ENSMUSG00000027201.17"; transcript_id "ENSMUST00000110501.8"; gene_type "protein_coding"; gene_name "Myef2"; transcript_type "nonsense_mediated_decay"; transcript_name "Myef2-203"; exon_number 6; exon_id "ENSMUSE00001222414.2"; level 2; protein_id "ENSMUSP00000106127.2"; transcript_support_level "1"; mgi_id "MGI:104592"; tag "CCDS"; ccdsid "CCDS50690.1"; havana_gene "OTTMUSG00000015333.1"; havana_transcript "OTTMUST00000081379.1";
chr2	HAVANA	exon	124952400	124952591	0	-	.	gene_id "ENSMUSG00000027201.17"; transcript_id "ENSMUST00000152367.8"; gene_type "protein_coding"; gene_name "Myef2"; transcript_type "protein_coding"; transcript_name "Myef2-209"; exon_number 6; exon_id "ENSMUSE00001222414.2"; level 2; protein_id "ENSMUSP00000123088.2"; transcript_support_level "1"; mgi_id "MGI:104592"; tag "basic"; tag "Ensembl_canonical"; tag "GENCODE_Primary"; tag "appris_principal_4"; tag "CCDS"; ccdsid "CCDS50691.1"; havana_gene "OTTMUSG00000015333.1"; havana_transcript "OTTMUST00000036338.1";
chr2	HAVANA	CDS	124952400	124952591	0	-	0	gene_id "ENSMUSG00000027201.17"; transcript_id "ENSMUST00000152367.8"; gene_type "protein_coding"; gene_name "Myef2"; transcript_type "protein_coding"; transcript_name "Myef2-209"; exon_number 6; exon_id "ENSMUSE00001222414.2"; level 2; protein_id "ENSMUSP00000123088.2"; transcript_support_level "1"; mgi_id "MGI:104592"; tag "basic"; tag "Ensembl_canonical"; tag "GENCODE_Primary"; tag "appris_principal_4"; tag "CCDS"; ccdsid "CCDS50691.1"; havana_gene "OTTMUSG00000015333.1"; havana_transcript "OTTMUST00000036338.1";
chr2	HAVANA	exon	124952400	124952591	0	-	.	gene_id "ENSMUSG00000027201.17"; transcript_id "ENSMUST00000142718.8"; gene_type "protein_coding"; gene_name "Myef2"; transcript_type "protein_coding"; transcript_name "Myef2-206"; exon_number 6; exon_id "ENSMUSE00001222414.2"; level 2; protein_id "ENSMUSP00000115519.2"; transcript_support_level "5"; mgi_id "MGI:104592"; tag "basic"; tag "appris_alternative_1"; havana_gene "OTTMUSG00000015333.1"; havana_transcript "OTTMUST00000036342.1";
chr2	HAVANA	CDS	124952400	124952591	0	-	0	gene_id "ENSMUSG00000027201.17"; transcript_id "ENSMUST00000142718.8"; gene_type "protein_coding"; gene_name "Myef2"; transcript_type "protein_coding"; transcript_name "Myef2-206"; exon_number 6; exon_id "ENSMUSE00001222414.2"; level 2; protein_id "ENSMUSP00000115519.2"; transcript_support_level "5"; mgi_id "MGI:104592"; tag "basic"; tag "appris_alternative_1"; havana_gene "OTTMUSG00000015333.1"; havana_transcript "OTTMUST00000036342.1";
chr2	ENSEMBL	exon	124952400	124952591	0	-	.	gene_id "ENSMUSG00000027201.17"; transcript_id "ENSMUST00000067780.10"; gene_type "protein_coding"; gene_name "Myef2"; transcript_type "protein_coding"; transcript_name "Myef2-201"; exon_number 6; exon_id "ENSMUSE00001222414.2"; level 3; protein_id "ENSMUSP00000066312.4"; transcript_support_level "5"; mgi_id "MGI:104592"; tag "basic"; tag "CCDS"; ccdsid "CCDS50690.1"; havana_gene "OTTMUSG00000015333.1";
chr2	ENSEMBL	CDS	124952400	124952591	0	-	0	gene_id "ENSMUSG00000027201.17"; transcript_id "ENSMUST00000067780.10"; gene_type "protein_coding"; gene_name "Myef2"; transcript_type "protein_coding"; transcript_name "Myef2-201"; exon_number 6; exon_id "ENSMUSE00001222414.2"; level 3; protein_id "ENSMUSP00000066312.4"; transcript_support_level "5"; mgi_id "MGI:104592"; tag "basic"; tag "CCDS"; ccdsid "CCDS50690.1"; havana_gene "OTTMUSG00000015333.1";
chr2	HAVANA	exon	124952400	124952591	0	-	.	gene_id "ENSMUSG00000027201.17"; transcript_id "ENSMUST00000147105.8"; gene_type "protein_coding"; gene_name "Myef2"; transcript_type "protein_coding"; transcript_name "Myef2-207"; exon_number 6; exon_id "ENSMUSE00001222414.2"; level 2; protein_id "ENSMUSP00000114817.2"; transcript_support_level "1"; mgi_id "MGI:104592"; tag "basic"; tag "CCDS"; ccdsid "CCDS50689.1"; havana_gene "OTTMUSG00000015333.1"; havana_transcript "OTTMUST00000036340.1";
chr2	HAVANA	CDS	124952400	124952591	0	-	0	gene_id "ENSMUSG00000027201.17"; transcript_id "ENSMUST00000147105.8"; gene_type "protein_coding"; gene_name "Myef2"; transcript_type "protein_coding"; transcript_name "Myef2-207"; exon_number 6; exon_id "ENSMUSE00001222414.2"; level 2; protein_id "ENSMUSP00000114817.2"; transcript_support_level "1"; mgi_id "MGI:104592"; tag "basic"; tag "CCDS"; ccdsid "CCDS50689.1"; havana_gene "OTTMUSG00000015333.1"; havana_transcript "OTTMUST00000036340.1";
chr2	HAVANA	exon	124952400	124952591	0	-	.	gene_id "ENSMUSG00000027201.17"; transcript_id "ENSMUST00000089825.13"; gene_type "protein_coding"; gene_name "Myef2"; transcript_type "protein_coding"; transcript_name "Myef2-202"; exon_number 5; exon_id "ENSMUSE00001222414.2"; level 2; protein_id "ENSMUSP00000087258.7"; transcript_support_level "1"; mgi_id "MGI:104592"; tag "mRNA_start_NF"; tag "cds_start_NF"; havana_gene "OTTMUSG00000015333.1"; havana_transcript "OTTMUST00000036339.1";
chr2	HAVANA	CDS	124952400	124952591	0	-	0	gene_id "ENSMUSG00000027201.17"; transcript_id "ENSMUST00000089825.13"; gene_type "protein_coding"; gene_name "Myef2"; transcript_type "protein_coding"; transcript_name "Myef2-202"; exon_number 5; exon_id "ENSMUSE00001222414.2"; level 2; protein_id "ENSMUSP00000087258.7"; transcript_support_level "1"; mgi_id "MGI:104592"; tag "mRNA_start_NF"; tag "cds_start_NF"; havana_gene "OTTMUSG00000015333.1"; havana_transcript "OTTMUST00000036339.1";
chr2	HAVANA	exon	124952400	124952591	0	-	.	gene_id "ENSMUSG00000027201.17"; transcript_id "ENSMUST00000137091.3"; gene_type "protein_coding"; gene_name "Myef2"; transcript_type "protein_coding"; transcript_name "Myef2-205"; exon_number 6; exon_id "ENSMUSE00001222414.2"; level 2; protein_id "ENSMUSP00000123222.2"; transcript_support_level "1"; mgi_id "MGI:104592"; tag "mRNA_start_NF"; tag "mRNA_end_NF"; tag "cds_start_NF"; tag "cds_end_NF"; tag "dotter_confirmed"; havana_gene "OTTMUSG00000015333.1"; havana_transcript "OTTMUST00000036341.1";
chr2	HAVANA	CDS	124952400	124952591	0	-	0	gene_id "ENSMUSG00000027201.17"; transcript_id "ENSMUST00000137091.3"; gene_type "protein_coding"; gene_name "Myef2"; transcript_type "protein_coding"; transcript_name "Myef2-205"; exon_number 6; exon_id "ENSMUSE00001222414.2"; level 2; protein_id "ENSMUSP00000123222.2"; transcript_support_level "1"; mgi_id "MGI:104592"; tag "mRNA_start_NF"; tag "mRNA_end_NF"; tag "cds_start_NF"; tag "cds_end_NF"; tag "dotter_confirmed"; havana_gene "OTTMUSG00000015333.1"; havana_transcript "OTTMUST00000036341.1";
chr2	HAVANA	exon	124952400	124952591	0	-	.	gene_id "ENSMUSG00000027201.17"; transcript_id "ENSMUST00000149911.2"; gene_type "protein_coding"; gene_name "Myef2"; transcript_type "retained_intron"; transcript_name "Myef2-208"; exon_number 6; exon_id "ENSMUSE00001277834.2"; level 2; transcript_support_level "1"; mgi_id "MGI:104592"; tag "dotter_confirmed"; havana_gene "OTTMUSG00000015333.1"; havana_transcript "OTTMUST00000081380.1";
chr2	ENSEMBL_gcm37	exon	124952400	124952591	0.400483005389243	-	.	gene_id "ENSMUSG00000027201.17"; transcript_id "ENSMUSG00000027201.17_tx_19"; exon_id "chr2_124952400_124952591_-"; exonnum "3"; txlen "959";
chr2	ENSEMBL_gcm37	exon	124952400	124952591	0.185568821564653	-	.	gene_id "ENSMUSG00000027201.17"; transcript_id "ENSMUSG00000027201.17_tx_37"; exon_id "chr2_124952400_124952591_-"; exonnum "6"; txlen "2126";
chr2	ENSEMBL_gcm37	exon	124952400	124952591	0.185568821564653	-	.	gene_id "ENSMUSG00000027201.17"; transcript_id "ENSMUSG00000027201.17_tx_38"; exon_id "chr2_124952400_124952591_-"; exonnum "6"; txlen "2198";
chr2	HAVANA	exon	124955769	124955862	0	-	.	gene_id "ENSMUSG00000027201.17"; transcript_id "ENSMUST00000110501.8"; gene_type "protein_coding"; gene_name "Myef2"; transcript_type "nonsense_mediated_decay"; transcript_name "Myef2-203"; exon_number 5; exon_id "ENSMUSE00001306897.2"; level 2; protein_id "ENSMUSP00000106127.2"; transcript_support_level "1"; mgi_id "MGI:104592"; tag "CCDS"; ccdsid "CCDS50690.1"; havana_gene "OTTMUSG00000015333.1"; havana_transcript "OTTMUST00000081379.1";
chr2	HAVANA	CDS	124955769	124955862	0	-	1	gene_id "ENSMUSG00000027201.17"; transcript_id "ENSMUST00000110501.8"; gene_type "protein_coding"; gene_name "Myef2"; transcript_type "nonsense_mediated_decay"; transcript_name "Myef2-203"; exon_number 5; exon_id "ENSMUSE00001306897.2"; level 2; protein_id "ENSMUSP00000106127.2"; transcript_support_level "1"; mgi_id "MGI:104592"; tag "CCDS"; ccdsid "CCDS50690.1"; havana_gene "OTTMUSG00000015333.1"; havana_transcript "OTTMUST00000081379.1";
chr2	HAVANA	exon	124955769	124955862	0	-	.	gene_id "ENSMUSG00000027201.17"; transcript_id "ENSMUST00000152367.8"; gene_type "protein_coding"; gene_name "Myef2"; transcript_type "protein_coding"; transcript_name "Myef2-209"; exon_number 5; exon_id "ENSMUSE00001306897.2"; level 2; protein_id "ENSMUSP00000123088.2"; transcript_support_level "1"; mgi_id "MGI:104592"; tag "basic"; tag "Ensembl_canonical"; tag "GENCODE_Primary"; tag "appris_principal_4"; tag "CCDS"; ccdsid "CCDS50691.1"; havana_gene "OTTMUSG00000015333.1"; havana_transcript "OTTMUST00000036338.1";
chr2	HAVANA	CDS	124955769	124955862	0	-	1	gene_id "ENSMUSG00000027201.17"; transcript_id "ENSMUST00000152367.8"; gene_type "protein_coding"; gene_name "Myef2"; transcript_type "protein_coding"; transcript_name "Myef2-209"; exon_number 5; exon_id "ENSMUSE00001306897.2"; level 2; protein_id "ENSMUSP00000123088.2"; transcript_support_level "1"; mgi_id "MGI:104592"; tag "basic"; tag "Ensembl_canonical"; tag "GENCODE_Primary"; tag "appris_principal_4"; tag "CCDS"; ccdsid "CCDS50691.1"; havana_gene "OTTMUSG00000015333.1"; havana_transcript "OTTMUST00000036338.1";
chr2	HAVANA	exon	124955769	124955862	0	-	.	gene_id "ENSMUSG00000027201.17"; transcript_id "ENSMUST00000142718.8"; gene_type "protein_coding"; gene_name "Myef2"; transcript_type "protein_coding"; transcript_name "Myef2-206"; exon_number 5; exon_id "ENSMUSE00001306897.2"; level 2; protein_id "ENSMUSP00000115519.2"; transcript_support_level "5"; mgi_id "MGI:104592"; tag "basic"; tag "appris_alternative_1"; havana_gene "OTTMUSG00000015333.1"; havana_transcript "OTTMUST00000036342.1";
chr2	HAVANA	CDS	124955769	124955862	0	-	1	gene_id "ENSMUSG00000027201.17"; transcript_id "ENSMUST00000142718.8"; gene_type "protein_coding"; gene_name "Myef2"; transcript_type "protein_coding"; transcript_name "Myef2-206"; exon_number 5; exon_id "ENSMUSE00001306897.2"; level 2; protein_id "ENSMUSP00000115519.2"; transcript_support_level "5"; mgi_id "MGI:104592"; tag "basic"; tag "appris_alternative_1"; havana_gene "OTTMUSG00000015333.1"; havana_transcript "OTTMUST00000036342.1";
chr2	ENSEMBL	exon	124955769	124955862	0	-	.	gene_id "ENSMUSG00000027201.17"; transcript_id "ENSMUST00000067780.10"; gene_type "protein_coding"; gene_name "Myef2"; transcript_type "protein_coding"; transcript_name "Myef2-201"; exon_number 5; exon_id "ENSMUSE00001306897.2"; level 3; protein_id "ENSMUSP00000066312.4"; transcript_support_level "5"; mgi_id "MGI:104592"; tag "basic"; tag "CCDS"; ccdsid "CCDS50690.1"; havana_gene "OTTMUSG00000015333.1";
chr2	ENSEMBL	CDS	124955769	124955862	0	-	1	gene_id "ENSMUSG00000027201.17"; transcript_id "ENSMUST00000067780.10"; gene_type "protein_coding"; gene_name "Myef2"; transcript_type "protein_coding"; transcript_name "Myef2-201"; exon_number 5; exon_id "ENSMUSE00001306897.2"; level 3; protein_id "ENSMUSP00000066312.4"; transcript_support_level "5"; mgi_id "MGI:104592"; tag "basic"; tag "CCDS"; ccdsid "CCDS50690.1"; havana_gene "OTTMUSG00000015333.1";
chr2	HAVANA	exon	124955769	124955862	0	-	.	gene_id "ENSMUSG00000027201.17"; transcript_id "ENSMUST00000147105.8"; gene_type "protein_coding"; gene_name "Myef2"; transcript_type "protein_coding"; transcript_name "Myef2-207"; exon_number 5; exon_id "ENSMUSE00001306897.2"; level 2; protein_id "ENSMUSP00000114817.2"; transcript_support_level "1"; mgi_id "MGI:104592"; tag "basic"; tag "CCDS"; ccdsid "CCDS50689.1"; havana_gene "OTTMUSG00000015333.1"; havana_transcript "OTTMUST00000036340.1";
chr2	HAVANA	CDS	124955769	124955862	0	-	1	gene_id "ENSMUSG00000027201.17"; transcript_id "ENSMUST00000147105.8"; gene_type "protein_coding"; gene_name "Myef2"; transcript_type "protein_coding"; transcript_name "Myef2-207"; exon_number 5; exon_id "ENSMUSE00001306897.2"; level 2; protein_id "ENSMUSP00000114817.2"; transcript_support_level "1"; mgi_id "MGI:104592"; tag "basic"; tag "CCDS"; ccdsid "CCDS50689.1"; havana_gene "OTTMUSG00000015333.1"; havana_transcript "OTTMUST00000036340.1";
chr2	HAVANA	exon	124955769	124955862	0	-	.	gene_id "ENSMUSG00000027201.17"; transcript_id "ENSMUST00000089825.13"; gene_type "protein_coding"; gene_name "Myef2"; transcript_type "protein_coding"; transcript_name "Myef2-202"; exon_number 4; exon_id "ENSMUSE00001306897.2"; level 2; protein_id "ENSMUSP00000087258.7"; transcript_support_level "1"; mgi_id "MGI:104592"; tag "mRNA_start_NF"; tag "cds_start_NF"; havana_gene "OTTMUSG00000015333.1"; havana_transcript "OTTMUST00000036339.1";
chr2	HAVANA	CDS	124955769	124955862	0	-	1	gene_id "ENSMUSG00000027201.17"; transcript_id "ENSMUST00000089825.13"; gene_type "protein_coding"; gene_name "Myef2"; transcript_type "protein_coding"; transcript_name "Myef2-202"; exon_number 4; exon_id "ENSMUSE00001306897.2"; level 2; protein_id "ENSMUSP00000087258.7"; transcript_support_level "1"; mgi_id "MGI:104592"; tag "mRNA_start_NF"; tag "cds_start_NF"; havana_gene "OTTMUSG00000015333.1"; havana_transcript "OTTMUST00000036339.1";
chr2	HAVANA	exon	124955769	124955862	0	-	.	gene_id "ENSMUSG00000027201.17"; transcript_id "ENSMUST00000137091.3"; gene_type "protein_coding"; gene_name "Myef2"; transcript_type "protein_coding"; transcript_name "Myef2-205"; exon_number 5; exon_id "ENSMUSE00001306897.2"; level 2; protein_id "ENSMUSP00000123222.2"; transcript_support_level "1"; mgi_id "MGI:104592"; tag "mRNA_start_NF"; tag "mRNA_end_NF"; tag "cds_start_NF"; tag "cds_end_NF"; tag "dotter_confirmed"; havana_gene "OTTMUSG00000015333.1"; havana_transcript "OTTMUST00000036341.1";
chr2	HAVANA	CDS	124955769	124955862	0	-	1	gene_id "ENSMUSG00000027201.17"; transcript_id "ENSMUST00000137091.3"; gene_type "protein_coding"; gene_name "Myef2"; transcript_type "protein_coding"; transcript_name "Myef2-205"; exon_number 5; exon_id "ENSMUSE00001306897.2"; level 2; protein_id "ENSMUSP00000123222.2"; transcript_support_level "1"; mgi_id "MGI:104592"; tag "mRNA_start_NF"; tag "mRNA_end_NF"; tag "cds_start_NF"; tag "cds_end_NF"; tag "dotter_confirmed"; havana_gene "OTTMUSG00000015333.1"; havana_transcript "OTTMUST00000036341.1";
chr2	HAVANA	exon	124955769	124955862	0	-	.	gene_id "ENSMUSG00000027201.17"; transcript_id "ENSMUST00000149911.2"; gene_type "protein_coding"; gene_name "Myef2"; transcript_type "retained_intron"; transcript_name "Myef2-208"; exon_number 5; exon_id "ENSMUSE00001236427.2"; level 2; transcript_support_level "1"; mgi_id "MGI:104592"; tag "dotter_confirmed"; havana_gene "OTTMUSG00000015333.1"; havana_transcript "OTTMUST00000081380.1";
chr2	ENSEMBL_gcm37	exon	124955769	124955862	0.400483005389243	-	.	gene_id "ENSMUSG00000027201.17"; transcript_id "ENSMUSG00000027201.17_tx_19"; exon_id "chr2_124955769_124955862_-"; exonnum "2"; txlen "959";
chr2	ENSEMBL_gcm37	exon	124955769	124955862	0.185568821564653	-	.	gene_id "ENSMUSG00000027201.17"; transcript_id "ENSMUSG00000027201.17_tx_37"; exon_id "chr2_124955769_124955862_-"; exonnum "5"; txlen "2126";
chr2	ENSEMBL_gcm37	exon	124955769	124955862	0.185568821564653	-	.	gene_id "ENSMUSG00000027201.17"; transcript_id "ENSMUSG00000027201.17_tx_38"; exon_id "chr2_124955769_124955862_-"; exonnum "5"; txlen "2198";
chr2	HAVANA	exon	124955963	124955970	0	-	.	gene_id "ENSMUSG00000027201.17"; transcript_id "ENSMUST00000110501.8"; gene_type "protein_coding"; gene_name "Myef2"; transcript_type "nonsense_mediated_decay"; transcript_name "Myef2-203"; exon_number 4; exon_id "ENSMUSE00001470765.2"; level 2; protein_id "ENSMUSP00000106127.2"; transcript_support_level "1"; mgi_id "MGI:104592"; tag "CCDS"; ccdsid "CCDS50690.1"; havana_gene "OTTMUSG00000015333.1"; havana_transcript "OTTMUST00000081379.1";
chr2	HAVANA	CDS	124955963	124955970	0	-	0	gene_id "ENSMUSG00000027201.17"; transcript_id "ENSMUST00000110501.8"; gene_type "protein_coding"; gene_name "Myef2"; transcript_type "nonsense_mediated_decay"; transcript_name "Myef2-203"; exon_number 4; exon_id "ENSMUSE00001470765.2"; level 2; protein_id "ENSMUSP00000106127.2"; transcript_support_level "1"; mgi_id "MGI:104592"; tag "CCDS"; ccdsid "CCDS50690.1"; havana_gene "OTTMUSG00000015333.1"; havana_transcript "OTTMUST00000081379.1";
chr2	HAVANA	exon	124955963	124955970	0	-	.	gene_id "ENSMUSG00000027201.17"; transcript_id "ENSMUST00000152367.8"; gene_type "protein_coding"; gene_name "Myef2"; transcript_type "protein_coding"; transcript_name "Myef2-209"; exon_number 4; exon_id "ENSMUSE00001470765.2"; level 2; protein_id "ENSMUSP00000123088.2"; transcript_support_level "1"; mgi_id "MGI:104592"; tag "basic"; tag "Ensembl_canonical"; tag "GENCODE_Primary"; tag "appris_principal_4"; tag "CCDS"; ccdsid "CCDS50691.1"; havana_gene "OTTMUSG00000015333.1"; havana_transcript "OTTMUST00000036338.1";
chr2	HAVANA	CDS	124955963	124955970	0	-	0	gene_id "ENSMUSG00000027201.17"; transcript_id "ENSMUST00000152367.8"; gene_type "protein_coding"; gene_name "Myef2"; transcript_type "protein_coding"; transcript_name "Myef2-209"; exon_number 4; exon_id "ENSMUSE00001470765.2"; level 2; protein_id "ENSMUSP00000123088.2"; transcript_support_level "1"; mgi_id "MGI:104592"; tag "basic"; tag "Ensembl_canonical"; tag "GENCODE_Primary"; tag "appris_principal_4"; tag "CCDS"; ccdsid "CCDS50691.1"; havana_gene "OTTMUSG00000015333.1"; havana_transcript "OTTMUST00000036338.1";
chr2	HAVANA	exon	124955963	124955970	0	-	.	gene_id "ENSMUSG00000027201.17"; transcript_id "ENSMUST00000142718.8"; gene_type "protein_coding"; gene_name "Myef2"; transcript_type "protein_coding"; transcript_name "Myef2-206"; exon_number 4; exon_id "ENSMUSE00001470765.2"; level 2; protein_id "ENSMUSP00000115519.2"; transcript_support_level "5"; mgi_id "MGI:104592"; tag "basic"; tag "appris_alternative_1"; havana_gene "OTTMUSG00000015333.1"; havana_transcript "OTTMUST00000036342.1";
chr2	HAVANA	CDS	124955963	124955970	0	-	0	gene_id "ENSMUSG00000027201.17"; transcript_id "ENSMUST00000142718.8"; gene_type "protein_coding"; gene_name "Myef2"; transcript_type "protein_coding"; transcript_name "Myef2-206"; exon_number 4; exon_id "ENSMUSE00001470765.2"; level 2; protein_id "ENSMUSP00000115519.2"; transcript_support_level "5"; mgi_id "MGI:104592"; tag "basic"; tag "appris_alternative_1"; havana_gene "OTTMUSG00000015333.1"; havana_transcript "OTTMUST00000036342.1";
chr2	ENSEMBL	exon	124955963	124955970	0	-	.	gene_id "ENSMUSG00000027201.17"; transcript_id "ENSMUST00000067780.10"; gene_type "protein_coding"; gene_name "Myef2"; transcript_type "protein_coding"; transcript_name "Myef2-201"; exon_number 4; exon_id "ENSMUSE00001470765.2"; level 3; protein_id "ENSMUSP00000066312.4"; transcript_support_level "5"; mgi_id "MGI:104592"; tag "basic"; tag "CCDS"; ccdsid "CCDS50690.1"; havana_gene "OTTMUSG00000015333.1";
chr2	ENSEMBL	CDS	124955963	124955970	0	-	0	gene_id "ENSMUSG00000027201.17"; transcript_id "ENSMUST00000067780.10"; gene_type "protein_coding"; gene_name "Myef2"; transcript_type "protein_coding"; transcript_name "Myef2-201"; exon_number 4; exon_id "ENSMUSE00001470765.2"; level 3; protein_id "ENSMUSP00000066312.4"; transcript_support_level "5"; mgi_id "MGI:104592"; tag "basic"; tag "CCDS"; ccdsid "CCDS50690.1"; havana_gene "OTTMUSG00000015333.1";
chr2	HAVANA	exon	124955963	124955970	0	-	.	gene_id "ENSMUSG00000027201.17"; transcript_id "ENSMUST00000147105.8"; gene_type "protein_coding"; gene_name "Myef2"; transcript_type "protein_coding"; transcript_name "Myef2-207"; exon_number 4; exon_id "ENSMUSE00001470765.2"; level 2; protein_id "ENSMUSP00000114817.2"; transcript_support_level "1"; mgi_id "MGI:104592"; tag "basic"; tag "CCDS"; ccdsid "CCDS50689.1"; havana_gene "OTTMUSG00000015333.1"; havana_transcript "OTTMUST00000036340.1";
chr2	HAVANA	CDS	124955963	124955970	0	-	0	gene_id "ENSMUSG00000027201.17"; transcript_id "ENSMUST00000147105.8"; gene_type "protein_coding"; gene_name "Myef2"; transcript_type "protein_coding"; transcript_name "Myef2-207"; exon_number 4; exon_id "ENSMUSE00001470765.2"; level 2; protein_id "ENSMUSP00000114817.2"; transcript_support_level "1"; mgi_id "MGI:104592"; tag "basic"; tag "CCDS"; ccdsid "CCDS50689.1"; havana_gene "OTTMUSG00000015333.1"; havana_transcript "OTTMUST00000036340.1";
chr2	HAVANA	exon	124955963	124955970	0	-	.	gene_id "ENSMUSG00000027201.17"; transcript_id "ENSMUST00000089825.13"; gene_type "protein_coding"; gene_name "Myef2"; transcript_type "protein_coding"; transcript_name "Myef2-202"; exon_number 3; exon_id "ENSMUSE00001470765.2"; level 2; protein_id "ENSMUSP00000087258.7"; transcript_support_level "1"; mgi_id "MGI:104592"; tag "mRNA_start_NF"; tag "cds_start_NF"; havana_gene "OTTMUSG00000015333.1"; havana_transcript "OTTMUST00000036339.1";
chr2	HAVANA	CDS	124955963	124955970	0	-	0	gene_id "ENSMUSG00000027201.17"; transcript_id "ENSMUST00000089825.13"; gene_type "protein_coding"; gene_name "Myef2"; transcript_type "protein_coding"; transcript_name "Myef2-202"; exon_number 3; exon_id "ENSMUSE00001470765.2"; level 2; protein_id "ENSMUSP00000087258.7"; transcript_support_level "1"; mgi_id "MGI:104592"; tag "mRNA_start_NF"; tag "cds_start_NF"; havana_gene "OTTMUSG00000015333.1"; havana_transcript "OTTMUST00000036339.1";
chr2	HAVANA	exon	124955963	124955970	0	-	.	gene_id "ENSMUSG00000027201.17"; transcript_id "ENSMUST00000137091.3"; gene_type "protein_coding"; gene_name "Myef2"; transcript_type "protein_coding"; transcript_name "Myef2-205"; exon_number 4; exon_id "ENSMUSE00001470765.2"; level 2; protein_id "ENSMUSP00000123222.2"; transcript_support_level "1"; mgi_id "MGI:104592"; tag "mRNA_start_NF"; tag "mRNA_end_NF"; tag "cds_start_NF"; tag "cds_end_NF"; tag "dotter_confirmed"; havana_gene "OTTMUSG00000015333.1"; havana_transcript "OTTMUST00000036341.1";
chr2	HAVANA	CDS	124955963	124955970	0	-	0	gene_id "ENSMUSG00000027201.17"; transcript_id "ENSMUST00000137091.3"; gene_type "protein_coding"; gene_name "Myef2"; transcript_type "protein_coding"; transcript_name "Myef2-205"; exon_number 4; exon_id "ENSMUSE00001470765.2"; level 2; protein_id "ENSMUSP00000123222.2"; transcript_support_level "1"; mgi_id "MGI:104592"; tag "mRNA_start_NF"; tag "mRNA_end_NF"; tag "cds_start_NF"; tag "cds_end_NF"; tag "dotter_confirmed"; havana_gene "OTTMUSG00000015333.1"; havana_transcript "OTTMUST00000036341.1";
chr2	HAVANA	exon	124955963	124955970	0	-	.	gene_id "ENSMUSG00000027201.17"; transcript_id "ENSMUST00000149911.2"; gene_type "protein_coding"; gene_name "Myef2"; transcript_type "retained_intron"; transcript_name "Myef2-208"; exon_number 4; exon_id "ENSMUSE00001470964.2"; level 2; transcript_support_level "1"; mgi_id "MGI:104592"; tag "dotter_confirmed"; havana_gene "OTTMUSG00000015333.1"; havana_transcript "OTTMUST00000081380.1";
chr2	ENSEMBL_gcm37	exon	124955963	124955970	0.400483005389243	-	.	gene_id "ENSMUSG00000027201.17"; transcript_id "ENSMUSG00000027201.17_tx_19"; exon_id "chr2_124955963_124955970_-"; exonnum "1"; txlen "959";
chr2	ENSEMBL_gcm37	exon	124955963	124955970	0.185568821564653	-	.	gene_id "ENSMUSG00000027201.17"; transcript_id "ENSMUSG00000027201.17_tx_37"; exon_id "chr2_124955963_124955970_-"; exonnum "4"; txlen "2126";
chr2	ENSEMBL_gcm37	exon	124955963	124955970	0.185568821564653	-	.	gene_id "ENSMUSG00000027201.17"; transcript_id "ENSMUSG00000027201.17_tx_38"; exon_id "chr2_124955963_124955970_-"; exonnum "4"; txlen "2198";
chr2	HAVANA	exon	124957358	124957410	0	-	.	gene_id "ENSMUSG00000027201.17"; transcript_id "ENSMUST00000110501.8"; gene_type "protein_coding"; gene_name "Myef2"; transcript_type "nonsense_mediated_decay"; transcript_name "Myef2-203"; exon_number 3; exon_id "ENSMUSE00001270856.2"; level 2; protein_id "ENSMUSP00000106127.2"; transcript_support_level "1"; mgi_id "MGI:104592"; tag "CCDS"; ccdsid "CCDS50690.1"; havana_gene "OTTMUSG00000015333.1"; havana_transcript "OTTMUST00000081379.1";
chr2	HAVANA	CDS	124957358	124957410	0	-	2	gene_id "ENSMUSG00000027201.17"; transcript_id "ENSMUST00000110501.8"; gene_type "protein_coding"; gene_name "Myef2"; transcript_type "nonsense_mediated_decay"; transcript_name "Myef2-203"; exon_number 3; exon_id "ENSMUSE00001270856.2"; level 2; protein_id "ENSMUSP00000106127.2"; transcript_support_level "1"; mgi_id "MGI:104592"; tag "CCDS"; ccdsid "CCDS50690.1"; havana_gene "OTTMUSG00000015333.1"; havana_transcript "OTTMUST00000081379.1";
chr2	HAVANA	exon	124957358	124957410	0	-	.	gene_id "ENSMUSG00000027201.17"; transcript_id "ENSMUST00000152367.8"; gene_type "protein_coding"; gene_name "Myef2"; transcript_type "protein_coding"; transcript_name "Myef2-209"; exon_number 3; exon_id "ENSMUSE00001270856.2"; level 2; protein_id "ENSMUSP00000123088.2"; transcript_support_level "1"; mgi_id "MGI:104592"; tag "basic"; tag "Ensembl_canonical"; tag "GENCODE_Primary"; tag "appris_principal_4"; tag "CCDS"; ccdsid "CCDS50691.1"; havana_gene "OTTMUSG00000015333.1"; havana_transcript "OTTMUST00000036338.1";
chr2	HAVANA	CDS	124957358	124957410	0	-	2	gene_id "ENSMUSG00000027201.17"; transcript_id "ENSMUST00000152367.8"; gene_type "protein_coding"; gene_name "Myef2"; transcript_type "protein_coding"; transcript_name "Myef2-209"; exon_number 3; exon_id "ENSMUSE00001270856.2"; level 2; protein_id "ENSMUSP00000123088.2"; transcript_support_level "1"; mgi_id "MGI:104592"; tag "basic"; tag "Ensembl_canonical"; tag "GENCODE_Primary"; tag "appris_principal_4"; tag "CCDS"; ccdsid "CCDS50691.1"; havana_gene "OTTMUSG00000015333.1"; havana_transcript "OTTMUST00000036338.1";
chr2	HAVANA	exon	124957358	124957410	0	-	.	gene_id "ENSMUSG00000027201.17"; transcript_id "ENSMUST00000142718.8"; gene_type "protein_coding"; gene_name "Myef2"; transcript_type "protein_coding"; transcript_name "Myef2-206"; exon_number 3; exon_id "ENSMUSE00001270856.2"; level 2; protein_id "ENSMUSP00000115519.2"; transcript_support_level "5"; mgi_id "MGI:104592"; tag "basic"; tag "appris_alternative_1"; havana_gene "OTTMUSG00000015333.1"; havana_transcript "OTTMUST00000036342.1";
chr2	HAVANA	CDS	124957358	124957410	0	-	2	gene_id "ENSMUSG00000027201.17"; transcript_id "ENSMUST00000142718.8"; gene_type "protein_coding"; gene_name "Myef2"; transcript_type "protein_coding"; transcript_name "Myef2-206"; exon_number 3; exon_id "ENSMUSE00001270856.2"; level 2; protein_id "ENSMUSP00000115519.2"; transcript_support_level "5"; mgi_id "MGI:104592"; tag "basic"; tag "appris_alternative_1"; havana_gene "OTTMUSG00000015333.1"; havana_transcript "OTTMUST00000036342.1";
chr2	ENSEMBL	exon	124957358	124957410	0	-	.	gene_id "ENSMUSG00000027201.17"; transcript_id "ENSMUST00000067780.10"; gene_type "protein_coding"; gene_name "Myef2"; transcript_type "protein_coding"; transcript_name "Myef2-201"; exon_number 3; exon_id "ENSMUSE00001270856.2"; level 3; protein_id "ENSMUSP00000066312.4"; transcript_support_level "5"; mgi_id "MGI:104592"; tag "basic"; tag "CCDS"; ccdsid "CCDS50690.1"; havana_gene "OTTMUSG00000015333.1";
chr2	ENSEMBL	CDS	124957358	124957410	0	-	2	gene_id "ENSMUSG00000027201.17"; transcript_id "ENSMUST00000067780.10"; gene_type "protein_coding"; gene_name "Myef2"; transcript_type "protein_coding"; transcript_name "Myef2-201"; exon_number 3; exon_id "ENSMUSE00001270856.2"; level 3; protein_id "ENSMUSP00000066312.4"; transcript_support_level "5"; mgi_id "MGI:104592"; tag "basic"; tag "CCDS"; ccdsid "CCDS50690.1"; havana_gene "OTTMUSG00000015333.1";
chr2	HAVANA	exon	124957358	124957410	0	-	.	gene_id "ENSMUSG00000027201.17"; transcript_id "ENSMUST00000147105.8"; gene_type "protein_coding"; gene_name "Myef2"; transcript_type "protein_coding"; transcript_name "Myef2-207"; exon_number 3; exon_id "ENSMUSE00001270856.2"; level 2; protein_id "ENSMUSP00000114817.2"; transcript_support_level "1"; mgi_id "MGI:104592"; tag "basic"; tag "CCDS"; ccdsid "CCDS50689.1"; havana_gene "OTTMUSG00000015333.1"; havana_transcript "OTTMUST00000036340.1";
chr2	HAVANA	CDS	124957358	124957410	0	-	2	gene_id "ENSMUSG00000027201.17"; transcript_id "ENSMUST00000147105.8"; gene_type "protein_coding"; gene_name "Myef2"; transcript_type "protein_coding"; transcript_name "Myef2-207"; exon_number 3; exon_id "ENSMUSE00001270856.2"; level 2; protein_id "ENSMUSP00000114817.2"; transcript_support_level "1"; mgi_id "MGI:104592"; tag "basic"; tag "CCDS"; ccdsid "CCDS50689.1"; havana_gene "OTTMUSG00000015333.1"; havana_transcript "OTTMUST00000036340.1";
chr2	HAVANA	exon	124957358	124957410	0	-	.	gene_id "ENSMUSG00000027201.17"; transcript_id "ENSMUST00000089825.13"; gene_type "protein_coding"; gene_name "Myef2"; transcript_type "protein_coding"; transcript_name "Myef2-202"; exon_number 2; exon_id "ENSMUSE00001270856.2"; level 2; protein_id "ENSMUSP00000087258.7"; transcript_support_level "1"; mgi_id "MGI:104592"; tag "mRNA_start_NF"; tag "cds_start_NF"; havana_gene "OTTMUSG00000015333.1"; havana_transcript "OTTMUST00000036339.1";
chr2	HAVANA	CDS	124957358	124957410	0	-	2	gene_id "ENSMUSG00000027201.17"; transcript_id "ENSMUST00000089825.13"; gene_type "protein_coding"; gene_name "Myef2"; transcript_type "protein_coding"; transcript_name "Myef2-202"; exon_number 2; exon_id "ENSMUSE00001270856.2"; level 2; protein_id "ENSMUSP00000087258.7"; transcript_support_level "1"; mgi_id "MGI:104592"; tag "mRNA_start_NF"; tag "cds_start_NF"; havana_gene "OTTMUSG00000015333.1"; havana_transcript "OTTMUST00000036339.1";
chr2	HAVANA	exon	124957358	124957410	0	-	.	gene_id "ENSMUSG00000027201.17"; transcript_id "ENSMUST00000137091.3"; gene_type "protein_coding"; gene_name "Myef2"; transcript_type "protein_coding"; transcript_name "Myef2-205"; exon_number 3; exon_id "ENSMUSE00001270856.2"; level 2; protein_id "ENSMUSP00000123222.2"; transcript_support_level "1"; mgi_id "MGI:104592"; tag "mRNA_start_NF"; tag "mRNA_end_NF"; tag "cds_start_NF"; tag "cds_end_NF"; tag "dotter_confirmed"; havana_gene "OTTMUSG00000015333.1"; havana_transcript "OTTMUST00000036341.1";
chr2	HAVANA	CDS	124957358	124957410	0	-	2	gene_id "ENSMUSG00000027201.17"; transcript_id "ENSMUST00000137091.3"; gene_type "protein_coding"; gene_name "Myef2"; transcript_type "protein_coding"; transcript_name "Myef2-205"; exon_number 3; exon_id "ENSMUSE00001270856.2"; level 2; protein_id "ENSMUSP00000123222.2"; transcript_support_level "1"; mgi_id "MGI:104592"; tag "mRNA_start_NF"; tag "mRNA_end_NF"; tag "cds_start_NF"; tag "cds_end_NF"; tag "dotter_confirmed"; havana_gene "OTTMUSG00000015333.1"; havana_transcript "OTTMUST00000036341.1";
chr2	HAVANA	exon	124957358	124957410	0	-	.	gene_id "ENSMUSG00000027201.17"; transcript_id "ENSMUST00000149911.2"; gene_type "protein_coding"; gene_name "Myef2"; transcript_type "retained_intron"; transcript_name "Myef2-208"; exon_number 3; exon_id "ENSMUSE00001306771.2"; level 2; transcript_support_level "1"; mgi_id "MGI:104592"; tag "dotter_confirmed"; havana_gene "OTTMUSG00000015333.1"; havana_transcript "OTTMUST00000081380.1";
chr2	ENSEMBL_gcm37	exon	124957358	124957410	0.185568821564653	-	.	gene_id "ENSMUSG00000027201.17"; transcript_id "ENSMUSG00000027201.17_tx_37"; exon_id "chr2_124957358_124957410_-"; exonnum "3"; txlen "2126";
chr2	ENSEMBL_gcm37	exon	124957358	124957410	0.185568821564653	-	.	gene_id "ENSMUSG00000027201.17"; transcript_id "ENSMUSG00000027201.17_tx_38"; exon_id "chr2_124957358_124957410_-"; exonnum "3"; txlen "2198";
chr2	HAVANA	exon	124958585	124958793	0	-	.	gene_id "ENSMUSG00000027201.17"; transcript_id "ENSMUST00000110501.8"; gene_type "protein_coding"; gene_name "Myef2"; transcript_type "nonsense_mediated_decay"; transcript_name "Myef2-203"; exon_number 2; exon_id "ENSMUSE00001222726.2"; level 2; protein_id "ENSMUSP00000106127.2"; transcript_support_level "1"; mgi_id "MGI:104592"; tag "CCDS"; ccdsid "CCDS50690.1"; havana_gene "OTTMUSG00000015333.1"; havana_transcript "OTTMUST00000081379.1";
chr2	HAVANA	CDS	124958585	124958793	0	-	1	gene_id "ENSMUSG00000027201.17"; transcript_id "ENSMUST00000110501.8"; gene_type "protein_coding"; gene_name "Myef2"; transcript_type "nonsense_mediated_decay"; transcript_name "Myef2-203"; exon_number 2; exon_id "ENSMUSE00001222726.2"; level 2; protein_id "ENSMUSP00000106127.2"; transcript_support_level "1"; mgi_id "MGI:104592"; tag "CCDS"; ccdsid "CCDS50690.1"; havana_gene "OTTMUSG00000015333.1"; havana_transcript "OTTMUST00000081379.1";
chr2	HAVANA	exon	124958585	124958793	0	-	.	gene_id "ENSMUSG00000027201.17"; transcript_id "ENSMUST00000152367.8"; gene_type "protein_coding"; gene_name "Myef2"; transcript_type "protein_coding"; transcript_name "Myef2-209"; exon_number 2; exon_id "ENSMUSE00001222726.2"; level 2; protein_id "ENSMUSP00000123088.2"; transcript_support_level "1"; mgi_id "MGI:104592"; tag "basic"; tag "Ensembl_canonical"; tag "GENCODE_Primary"; tag "appris_principal_4"; tag "CCDS"; ccdsid "CCDS50691.1"; havana_gene "OTTMUSG00000015333.1"; havana_transcript "OTTMUST00000036338.1";
chr2	HAVANA	CDS	124958585	124958793	0	-	1	gene_id "ENSMUSG00000027201.17"; transcript_id "ENSMUST00000152367.8"; gene_type "protein_coding"; gene_name "Myef2"; transcript_type "protein_coding"; transcript_name "Myef2-209"; exon_number 2; exon_id "ENSMUSE00001222726.2"; level 2; protein_id "ENSMUSP00000123088.2"; transcript_support_level "1"; mgi_id "MGI:104592"; tag "basic"; tag "Ensembl_canonical"; tag "GENCODE_Primary"; tag "appris_principal_4"; tag "CCDS"; ccdsid "CCDS50691.1"; havana_gene "OTTMUSG00000015333.1"; havana_transcript "OTTMUST00000036338.1";
chr2	HAVANA	exon	124958585	124958793	0	-	.	gene_id "ENSMUSG00000027201.17"; transcript_id "ENSMUST00000142718.8"; gene_type "protein_coding"; gene_name "Myef2"; transcript_type "protein_coding"; transcript_name "Myef2-206"; exon_number 2; exon_id "ENSMUSE00001222726.2"; level 2; protein_id "ENSMUSP00000115519.2"; transcript_support_level "5"; mgi_id "MGI:104592"; tag "basic"; tag "appris_alternative_1"; havana_gene "OTTMUSG00000015333.1"; havana_transcript "OTTMUST00000036342.1";
chr2	HAVANA	CDS	124958585	124958793	0	-	1	gene_id "ENSMUSG00000027201.17"; transcript_id "ENSMUST00000142718.8"; gene_type "protein_coding"; gene_name "Myef2"; transcript_type "protein_coding"; transcript_name "Myef2-206"; exon_number 2; exon_id "ENSMUSE00001222726.2"; level 2; protein_id "ENSMUSP00000115519.2"; transcript_support_level "5"; mgi_id "MGI:104592"; tag "basic"; tag "appris_alternative_1"; havana_gene "OTTMUSG00000015333.1"; havana_transcript "OTTMUST00000036342.1";
chr2	ENSEMBL	exon	124958585	124958793	0	-	.	gene_id "ENSMUSG00000027201.17"; transcript_id "ENSMUST00000067780.10"; gene_type "protein_coding"; gene_name "Myef2"; transcript_type "protein_coding"; transcript_name "Myef2-201"; exon_number 2; exon_id "ENSMUSE00001222726.2"; level 3; protein_id "ENSMUSP00000066312.4"; transcript_support_level "5"; mgi_id "MGI:104592"; tag "basic"; tag "CCDS"; ccdsid "CCDS50690.1"; havana_gene "OTTMUSG00000015333.1";
chr2	ENSEMBL	CDS	124958585	124958793	0	-	1	gene_id "ENSMUSG00000027201.17"; transcript_id "ENSMUST00000067780.10"; gene_type "protein_coding"; gene_name "Myef2"; transcript_type "protein_coding"; transcript_name "Myef2-201"; exon_number 2; exon_id "ENSMUSE00001222726.2"; level 3; protein_id "ENSMUSP00000066312.4"; transcript_support_level "5"; mgi_id "MGI:104592"; tag "basic"; tag "CCDS"; ccdsid "CCDS50690.1"; havana_gene "OTTMUSG00000015333.1";
chr2	HAVANA	exon	124958585	124958793	0	-	.	gene_id "ENSMUSG00000027201.17"; transcript_id "ENSMUST00000147105.8"; gene_type "protein_coding"; gene_name "Myef2"; transcript_type "protein_coding"; transcript_name "Myef2-207"; exon_number 2; exon_id "ENSMUSE00001222726.2"; level 2; protein_id "ENSMUSP00000114817.2"; transcript_support_level "1"; mgi_id "MGI:104592"; tag "basic"; tag "CCDS"; ccdsid "CCDS50689.1"; havana_gene "OTTMUSG00000015333.1"; havana_transcript "OTTMUST00000036340.1";
chr2	HAVANA	CDS	124958585	124958793	0	-	1	gene_id "ENSMUSG00000027201.17"; transcript_id "ENSMUST00000147105.8"; gene_type "protein_coding"; gene_name "Myef2"; transcript_type "protein_coding"; transcript_name "Myef2-207"; exon_number 2; exon_id "ENSMUSE00001222726.2"; level 2; protein_id "ENSMUSP00000114817.2"; transcript_support_level "1"; mgi_id "MGI:104592"; tag "basic"; tag "CCDS"; ccdsid "CCDS50689.1"; havana_gene "OTTMUSG00000015333.1"; havana_transcript "OTTMUST00000036340.1";
chr2	HAVANA	exon	124958585	124958793	0	-	.	gene_id "ENSMUSG00000027201.17"; transcript_id "ENSMUST00000089825.13"; gene_type "protein_coding"; gene_name "Myef2"; transcript_type "protein_coding"; transcript_name "Myef2-202"; exon_number 1; exon_id "ENSMUSE00001222726.2"; level 2; protein_id "ENSMUSP00000087258.7"; transcript_support_level "1"; mgi_id "MGI:104592"; tag "mRNA_start_NF"; tag "cds_start_NF"; havana_gene "OTTMUSG00000015333.1"; havana_transcript "OTTMUST00000036339.1";
chr2	HAVANA	CDS	124958585	124958793	0	-	1	gene_id "ENSMUSG00000027201.17"; transcript_id "ENSMUST00000089825.13"; gene_type "protein_coding"; gene_name "Myef2"; transcript_type "protein_coding"; transcript_name "Myef2-202"; exon_number 1; exon_id "ENSMUSE00001222726.2"; level 2; protein_id "ENSMUSP00000087258.7"; transcript_support_level "1"; mgi_id "MGI:104592"; tag "mRNA_start_NF"; tag "cds_start_NF"; havana_gene "OTTMUSG00000015333.1"; havana_transcript "OTTMUST00000036339.1";
chr2	HAVANA	exon	124958585	124958793	0	-	.	gene_id "ENSMUSG00000027201.17"; transcript_id "ENSMUST00000137091.3"; gene_type "protein_coding"; gene_name "Myef2"; transcript_type "protein_coding"; transcript_name "Myef2-205"; exon_number 2; exon_id "ENSMUSE00001222726.2"; level 2; protein_id "ENSMUSP00000123222.2"; transcript_support_level "1"; mgi_id "MGI:104592"; tag "mRNA_start_NF"; tag "mRNA_end_NF"; tag "cds_start_NF"; tag "cds_end_NF"; tag "dotter_confirmed"; havana_gene "OTTMUSG00000015333.1"; havana_transcript "OTTMUST00000036341.1";
chr2	HAVANA	CDS	124958585	124958793	0	-	1	gene_id "ENSMUSG00000027201.17"; transcript_id "ENSMUST00000137091.3"; gene_type "protein_coding"; gene_name "Myef2"; transcript_type "protein_coding"; transcript_name "Myef2-205"; exon_number 2; exon_id "ENSMUSE00001222726.2"; level 2; protein_id "ENSMUSP00000123222.2"; transcript_support_level "1"; mgi_id "MGI:104592"; tag "mRNA_start_NF"; tag "mRNA_end_NF"; tag "cds_start_NF"; tag "cds_end_NF"; tag "dotter_confirmed"; havana_gene "OTTMUSG00000015333.1"; havana_transcript "OTTMUST00000036341.1";
chr2	HAVANA	exon	124958585	124958793	0	-	.	gene_id "ENSMUSG00000027201.17"; transcript_id "ENSMUST00000149911.2"; gene_type "protein_coding"; gene_name "Myef2"; transcript_type "retained_intron"; transcript_name "Myef2-208"; exon_number 2; exon_id "ENSMUSE00001281397.2"; level 2; transcript_support_level "1"; mgi_id "MGI:104592"; tag "dotter_confirmed"; havana_gene "OTTMUSG00000015333.1"; havana_transcript "OTTMUST00000081380.1";
chr2	ENSEMBL_gcm37	exon	124958585	124958793	0.185568821564653	-	.	gene_id "ENSMUSG00000027201.17"; transcript_id "ENSMUSG00000027201.17_tx_37"; exon_id "chr2_124958585_124958793_-"; exonnum "2"; txlen "2126";
chr2	ENSEMBL_gcm37	exon	124958585	124958793	0.185568821564653	-	.	gene_id "ENSMUSG00000027201.17"; transcript_id "ENSMUSG00000027201.17_tx_38"; exon_id "chr2_124958585_124958793_-"; exonnum "2"; txlen "2198";
chr2	HAVANA	exon	124965305	124965334	0	-	.	gene_id "ENSMUSG00000027201.17"; transcript_id "ENSMUST00000137091.3"; gene_type "protein_coding"; gene_name "Myef2"; transcript_type "protein_coding"; transcript_name "Myef2-205"; exon_number 1; exon_id "ENSMUSE00000743596.2"; level 2; protein_id "ENSMUSP00000123222.2"; transcript_support_level "1"; mgi_id "MGI:104592"; tag "mRNA_start_NF"; tag "mRNA_end_NF"; tag "cds_start_NF"; tag "cds_end_NF"; tag "dotter_confirmed"; havana_gene "OTTMUSG00000015333.1"; havana_transcript "OTTMUST00000036341.1";
chr2	HAVANA	CDS	124965305	124965334	0	-	1	gene_id "ENSMUSG00000027201.17"; transcript_id "ENSMUST00000137091.3"; gene_type "protein_coding"; gene_name "Myef2"; transcript_type "protein_coding"; transcript_name "Myef2-205"; exon_number 1; exon_id "ENSMUSE00000743596.2"; level 2; protein_id "ENSMUSP00000123222.2"; transcript_support_level "1"; mgi_id "MGI:104592"; tag "mRNA_start_NF"; tag "mRNA_end_NF"; tag "cds_start_NF"; tag "cds_end_NF"; tag "dotter_confirmed"; havana_gene "OTTMUSG00000015333.1"; havana_transcript "OTTMUST00000036341.1";
chr2	HAVANA	CDS	124965305	124965438	0	-	0	gene_id "ENSMUSG00000027201.17"; transcript_id "ENSMUST00000110501.8"; gene_type "protein_coding"; gene_name "Myef2"; transcript_type "nonsense_mediated_decay"; transcript_name "Myef2-203"; exon_number 1; exon_id "ENSMUSE00000458223.3"; level 2; protein_id "ENSMUSP00000106127.2"; transcript_support_level "1"; mgi_id "MGI:104592"; tag "CCDS"; ccdsid "CCDS50690.1"; havana_gene "OTTMUSG00000015333.1"; havana_transcript "OTTMUST00000081379.1";
chr2	HAVANA	CDS	124965305	124965438	0	-	0	gene_id "ENSMUSG00000027201.17"; transcript_id "ENSMUST00000152367.8"; gene_type "protein_coding"; gene_name "Myef2"; transcript_type "protein_coding"; transcript_name "Myef2-209"; exon_number 1; exon_id "ENSMUSE00000729257.2"; level 2; protein_id "ENSMUSP00000123088.2"; transcript_support_level "1"; mgi_id "MGI:104592"; tag "basic"; tag "Ensembl_canonical"; tag "GENCODE_Primary"; tag "appris_principal_4"; tag "CCDS"; ccdsid "CCDS50691.1"; havana_gene "OTTMUSG00000015333.1"; havana_transcript "OTTMUST00000036338.1";
chr2	HAVANA	CDS	124965305	124965438	0	-	0	gene_id "ENSMUSG00000027201.17"; transcript_id "ENSMUST00000142718.8"; gene_type "protein_coding"; gene_name "Myef2"; transcript_type "protein_coding"; transcript_name "Myef2-206"; exon_number 1; exon_id "ENSMUSE00000826425.2"; level 2; protein_id "ENSMUSP00000115519.2"; transcript_support_level "5"; mgi_id "MGI:104592"; tag "basic"; tag "appris_alternative_1"; havana_gene "OTTMUSG00000015333.1"; havana_transcript "OTTMUST00000036342.1";
chr2	ENSEMBL	CDS	124965305	124965438	0	-	0	gene_id "ENSMUSG00000027201.17"; transcript_id "ENSMUST00000067780.10"; gene_type "protein_coding"; gene_name "Myef2"; transcript_type "protein_coding"; transcript_name "Myef2-201"; exon_number 1; exon_id "ENSMUSE00000892137.2"; level 3; protein_id "ENSMUSP00000066312.4"; transcript_support_level "5"; mgi_id "MGI:104592"; tag "basic"; tag "CCDS"; ccdsid "CCDS50690.1"; havana_gene "OTTMUSG00000015333.1";
chr2	HAVANA	CDS	124965305	124965438	0	-	0	gene_id "ENSMUSG00000027201.17"; transcript_id "ENSMUST00000147105.8"; gene_type "protein_coding"; gene_name "Myef2"; transcript_type "protein_coding"; transcript_name "Myef2-207"; exon_number 1; exon_id "ENSMUSE00000684158.2"; level 2; protein_id "ENSMUSP00000114817.2"; transcript_support_level "1"; mgi_id "MGI:104592"; tag "basic"; tag "CCDS"; ccdsid "CCDS50689.1"; havana_gene "OTTMUSG00000015333.1"; havana_transcript "OTTMUST00000036340.1";
chr2	HAVANA	exon	124965305	124965495	0	-	.	gene_id "ENSMUSG00000027201.17"; transcript_id "ENSMUST00000149911.2"; gene_type "protein_coding"; gene_name "Myef2"; transcript_type "retained_intron"; transcript_name "Myef2-208"; exon_number 1; exon_id "ENSMUSE00000834371.2"; level 2; transcript_support_level "1"; mgi_id "MGI:104592"; tag "dotter_confirmed"; havana_gene "OTTMUSG00000015333.1"; havana_transcript "OTTMUST00000081380.1";
chr2	HAVANA	exon	124965305	124965515	0	-	.	gene_id "ENSMUSG00000027201.17"; transcript_id "ENSMUST00000110501.8"; gene_type "protein_coding"; gene_name "Myef2"; transcript_type "nonsense_mediated_decay"; transcript_name "Myef2-203"; exon_number 1; exon_id "ENSMUSE00000458223.3"; level 2; protein_id "ENSMUSP00000106127.2"; transcript_support_level "1"; mgi_id "MGI:104592"; tag "CCDS"; ccdsid "CCDS50690.1"; havana_gene "OTTMUSG00000015333.1"; havana_transcript "OTTMUST00000081379.1";
chr2	HAVANA	exon	124965305	124965543	0	-	.	gene_id "ENSMUSG00000027201.17"; transcript_id "ENSMUST00000142718.8"; gene_type "protein_coding"; gene_name "Myef2"; transcript_type "protein_coding"; transcript_name "Myef2-206"; exon_number 1; exon_id "ENSMUSE00000826425.2"; level 2; protein_id "ENSMUSP00000115519.2"; transcript_support_level "5"; mgi_id "MGI:104592"; tag "basic"; tag "appris_alternative_1"; havana_gene "OTTMUSG00000015333.1"; havana_transcript "OTTMUST00000036342.1";
chr2	ENSEMBL_gcm37	exon	124965305	124965543	0.185568821564653	-	.	gene_id "ENSMUSG00000027201.17"; transcript_id "ENSMUSG00000027201.17_tx_37"; exon_id "chr2_124965305_124965543_-"; exonnum "1"; txlen "2126";
chr2	ENSEMBL_gcm37	exon	124965305	124965543	0.185568821564653	-	.	gene_id "ENSMUSG00000027201.17"; transcript_id "ENSMUSG00000027201.17_tx_38"; exon_id "chr2_124965305_124965543_-"; exonnum "1"; txlen "2198";
chr2	HAVANA	exon	124965305	124965546	0	-	.	gene_id "ENSMUSG00000027201.17"; transcript_id "ENSMUST00000152367.8"; gene_type "protein_coding"; gene_name "Myef2"; transcript_type "protein_coding"; transcript_name "Myef2-209"; exon_number 1; exon_id "ENSMUSE00000729257.2"; level 2; protein_id "ENSMUSP00000123088.2"; transcript_support_level "1"; mgi_id "MGI:104592"; tag "basic"; tag "Ensembl_canonical"; tag "GENCODE_Primary"; tag "appris_principal_4"; tag "CCDS"; ccdsid "CCDS50691.1"; havana_gene "OTTMUSG00000015333.1"; havana_transcript "OTTMUST00000036338.1";
chr2	ENSEMBL	exon	124965305	124965580	0	-	.	gene_id "ENSMUSG00000027201.17"; transcript_id "ENSMUST00000067780.10"; gene_type "protein_coding"; gene_name "Myef2"; transcript_type "protein_coding"; transcript_name "Myef2-201"; exon_number 1; exon_id "ENSMUSE00000892137.2"; level 3; protein_id "ENSMUSP00000066312.4"; transcript_support_level "5"; mgi_id "MGI:104592"; tag "basic"; tag "CCDS"; ccdsid "CCDS50690.1"; havana_gene "OTTMUSG00000015333.1";
chr2	HAVANA	exon	124965305	124965581	0	-	.	gene_id "ENSMUSG00000027201.17"; transcript_id "ENSMUST00000147105.8"; gene_type "protein_coding"; gene_name "Myef2"; transcript_type "protein_coding"; transcript_name "Myef2-207"; exon_number 1; exon_id "ENSMUSE00000684158.2"; level 2; protein_id "ENSMUSP00000114817.2"; transcript_support_level "1"; mgi_id "MGI:104592"; tag "basic"; tag "CCDS"; ccdsid "CCDS50689.1"; havana_gene "OTTMUSG00000015333.1"; havana_transcript "OTTMUST00000036340.1";
chr2	HAVANA	start_codon	124965436	124965438	0	-	0	gene_id "ENSMUSG00000027201.17"; transcript_id "ENSMUST00000110501.8"; gene_type "protein_coding"; gene_name "Myef2"; transcript_type "nonsense_mediated_decay"; transcript_name "Myef2-203"; exon_number 1; exon_id "ENSMUSE00000458223.3"; level 2; protein_id "ENSMUSP00000106127.2"; transcript_support_level "1"; mgi_id "MGI:104592"; tag "CCDS"; ccdsid "CCDS50690.1"; havana_gene "OTTMUSG00000015333.1"; havana_transcript "OTTMUST00000081379.1";
chr2	HAVANA	start_codon	124965436	124965438	0	-	0	gene_id "ENSMUSG00000027201.17"; transcript_id "ENSMUST00000152367.8"; gene_type "protein_coding"; gene_name "Myef2"; transcript_type "protein_coding"; transcript_name "Myef2-209"; exon_number 1; exon_id "ENSMUSE00000729257.2"; level 2; protein_id "ENSMUSP00000123088.2"; transcript_support_level "1"; mgi_id "MGI:104592"; tag "basic"; tag "Ensembl_canonical"; tag "GENCODE_Primary"; tag "appris_principal_4"; tag "CCDS"; ccdsid "CCDS50691.1"; havana_gene "OTTMUSG00000015333.1"; havana_transcript "OTTMUST00000036338.1";
chr2	HAVANA	start_codon	124965436	124965438	0	-	0	gene_id "ENSMUSG00000027201.17"; transcript_id "ENSMUST00000142718.8"; gene_type "protein_coding"; gene_name "Myef2"; transcript_type "protein_coding"; transcript_name "Myef2-206"; exon_number 1; exon_id "ENSMUSE00000826425.2"; level 2; protein_id "ENSMUSP00000115519.2"; transcript_support_level "5"; mgi_id "MGI:104592"; tag "basic"; tag "appris_alternative_1"; havana_gene "OTTMUSG00000015333.1"; havana_transcript "OTTMUST00000036342.1";
chr2	ENSEMBL	start_codon	124965436	124965438	0	-	0	gene_id "ENSMUSG00000027201.17"; transcript_id "ENSMUST00000067780.10"; gene_type "protein_coding"; gene_name "Myef2"; transcript_type "protein_coding"; transcript_name "Myef2-201"; exon_number 1; exon_id "ENSMUSE00000892137.2"; level 3; protein_id "ENSMUSP00000066312.4"; transcript_support_level "5"; mgi_id "MGI:104592"; tag "basic"; tag "CCDS"; ccdsid "CCDS50690.1"; havana_gene "OTTMUSG00000015333.1";
chr2	HAVANA	start_codon	124965436	124965438	0	-	0	gene_id "ENSMUSG00000027201.17"; transcript_id "ENSMUST00000147105.8"; gene_type "protein_coding"; gene_name "Myef2"; transcript_type "protein_coding"; transcript_name "Myef2-207"; exon_number 1; exon_id "ENSMUSE00000684158.2"; level 2; protein_id "ENSMUSP00000114817.2"; transcript_support_level "1"; mgi_id "MGI:104592"; tag "basic"; tag "CCDS"; ccdsid "CCDS50689.1"; havana_gene "OTTMUSG00000015333.1"; havana_transcript "OTTMUST00000036340.1";
chr2	HAVANA	UTR	124965439	124965515	0	-	.	gene_id "ENSMUSG00000027201.17"; transcript_id "ENSMUST00000110501.8"; gene_type "protein_coding"; gene_name "Myef2"; transcript_type "nonsense_mediated_decay"; transcript_name "Myef2-203"; exon_number 1; exon_id "ENSMUSE00000458223.3"; level 2; protein_id "ENSMUSP00000106127.2"; transcript_support_level "1"; mgi_id "MGI:104592"; tag "CCDS"; ccdsid "CCDS50690.1"; havana_gene "OTTMUSG00000015333.1"; havana_transcript "OTTMUST00000081379.1";
chr2	HAVANA	UTR	124965439	124965543	0	-	.	gene_id "ENSMUSG00000027201.17"; transcript_id "ENSMUST00000142718.8"; gene_type "protein_coding"; gene_name "Myef2"; transcript_type "protein_coding"; transcript_name "Myef2-206"; exon_number 1; exon_id "ENSMUSE00000826425.2"; level 2; protein_id "ENSMUSP00000115519.2"; transcript_support_level "5"; mgi_id "MGI:104592"; tag "basic"; tag "appris_alternative_1"; havana_gene "OTTMUSG00000015333.1"; havana_transcript "OTTMUST00000036342.1";
chr2	HAVANA	UTR	124965439	124965546	0	-	.	gene_id "ENSMUSG00000027201.17"; transcript_id "ENSMUST00000152367.8"; gene_type "protein_coding"; gene_name "Myef2"; transcript_type "protein_coding"; transcript_name "Myef2-209"; exon_number 1; exon_id "ENSMUSE00000729257.2"; level 2; protein_id "ENSMUSP00000123088.2"; transcript_support_level "1"; mgi_id "MGI:104592"; tag "basic"; tag "Ensembl_canonical"; tag "GENCODE_Primary"; tag "appris_principal_4"; tag "CCDS"; ccdsid "CCDS50691.1"; havana_gene "OTTMUSG00000015333.1"; havana_transcript "OTTMUST00000036338.1";
chr2	ENSEMBL	UTR	124965439	124965580	0	-	.	gene_id "ENSMUSG00000027201.17"; transcript_id "ENSMUST00000067780.10"; gene_type "protein_coding"; gene_name "Myef2"; transcript_type "protein_coding"; transcript_name "Myef2-201"; exon_number 1; exon_id "ENSMUSE00000892137.2"; level 3; protein_id "ENSMUSP00000066312.4"; transcript_support_level "5"; mgi_id "MGI:104592"; tag "basic"; tag "CCDS"; ccdsid "CCDS50690.1"; havana_gene "OTTMUSG00000015333.1";
chr2	HAVANA	UTR	124965439	124965581	0	-	.	gene_id "ENSMUSG00000027201.17"; transcript_id "ENSMUST00000147105.8"; gene_type "protein_coding"; gene_name "Myef2"; transcript_type "protein_coding"; transcript_name "Myef2-207"; exon_number 1; exon_id "ENSMUSE00000684158.2"; level 2; protein_id "ENSMUSP00000114817.2"; transcript_support_level "1"; mgi_id "MGI:104592"; tag "basic"; tag "CCDS"; ccdsid "CCDS50689.1"; havana_gene "OTTMUSG00000015333.1"; havana_transcript "OTTMUST00000036340.1";
chr2	HAVANA	exon	124966236	124966515	0	-	.	gene_id "ENSMUSG00000087056.3"; transcript_id "ENSMUST00000320233.1"; gene_type "lncRNA"; gene_name "Gm14004"; transcript_type "lncRNA"; transcript_name "Gm14004-203"; exon_number 5; exon_id "ENSMUSE00001631734.1"; level 2; mgi_id "MGI:3651365"; tag "basic"; tag "TAGENE"; havana_gene "OTTMUSG00000015348.1";
chr2	HAVANA	transcript	124966236	124978842	0	-	.	gene_id "ENSMUSG00000087056.3"; transcript_id "ENSMUST00000320233.1"; gene_type "lncRNA"; gene_name "Gm14004"; transcript_type "lncRNA"; transcript_name "Gm14004-203"; level 2; mgi_id "MGI:3651365"; tag "basic"; tag "TAGENE"; havana_gene "OTTMUSG00000015348.1";
chr2	HAVANA	gene	124966236	124978914	0	-	.	gene_id "ENSMUSG00000087056.3"; gene_type "lncRNA"; gene_name "Gm14004"; level 2; mgi_id "MGI:3651365"; havana_gene "OTTMUSG00000015348.1";
chr2	HAVANA	exon	124966239	124966515	0	-	.	gene_id "ENSMUSG00000087056.3"; transcript_id "ENSMUST00000320232.1"; gene_type "lncRNA"; gene_name "Gm14004"; transcript_type "lncRNA"; transcript_name "Gm14004-202"; exon_number 3; exon_id "ENSMUSE00001631725.1"; level 2; mgi_id "MGI:3651365"; tag "Ensembl_canonical"; tag "GENCODE_Primary"; tag "TAGENE"; havana_gene "OTTMUSG00000015348.1";
chr2	HAVANA	transcript	124966239	124978914	0	-	.	gene_id "ENSMUSG00000087056.3"; transcript_id "ENSMUST00000320232.1"; gene_type "lncRNA"; gene_name "Gm14004"; transcript_type "lncRNA"; transcript_name "Gm14004-202"; level 2; mgi_id "MGI:3651365"; tag "Ensembl_canonical"; tag "GENCODE_Primary"; tag "TAGENE"; havana_gene "OTTMUSG00000015348.1";
chr2	HAVANA	exon	124966268	124966515	0	-	.	gene_id "ENSMUSG00000087056.3"; transcript_id "ENSMUST00000320234.1"; gene_type "lncRNA"; gene_name "Gm14004"; transcript_type "lncRNA"; transcript_name "Gm14004-204"; exon_number 3; exon_id "ENSMUSE00001631708.1"; level 2; mgi_id "MGI:3651365"; tag "TAGENE"; havana_gene "OTTMUSG00000015348.1";
chr2	HAVANA	transcript	124966268	124978855	0	-	.	gene_id "ENSMUSG00000087056.3"; transcript_id "ENSMUST00000320234.1"; gene_type "lncRNA"; gene_name "Gm14004"; transcript_type "lncRNA"; transcript_name "Gm14004-204"; level 2; mgi_id "MGI:3651365"; tag "TAGENE"; havana_gene "OTTMUSG00000015348.1";
chr2	HAVANA	exon	124966269	124966515	0	-	.	gene_id "ENSMUSG00000087056.3"; transcript_id "ENSMUST00000320235.1"; gene_type "lncRNA"; gene_name "Gm14004"; transcript_type "lncRNA"; transcript_name "Gm14004-205"; exon_number 4; exon_id "ENSMUSE00001631754.1"; level 2; mgi_id "MGI:3651365"; tag "TAGENE"; havana_gene "OTTMUSG00000015348.1";
chr2	HAVANA	transcript	124966269	124978855	0	-	.	gene_id "ENSMUSG00000087056.3"; transcript_id "ENSMUST00000320235.1"; gene_type "lncRNA"; gene_name "Gm14004"; transcript_type "lncRNA"; transcript_name "Gm14004-205"; level 2; mgi_id "MGI:3651365"; tag "TAGENE"; havana_gene "OTTMUSG00000015348.1";
chr2	HAVANA	exon	124966273	124966515	0	-	.	gene_id "ENSMUSG00000087056.3"; transcript_id "ENSMUST00000320236.1"; gene_type "lncRNA"; gene_name "Gm14004"; transcript_type "lncRNA"; transcript_name "Gm14004-206"; exon_number 3; exon_id "ENSMUSE00001631738.1"; level 2; mgi_id "MGI:3651365"; tag "TAGENE"; havana_gene "OTTMUSG00000015348.1";
chr2	HAVANA	transcript	124966273	124978844	0	-	.	gene_id "ENSMUSG00000087056.3"; transcript_id "ENSMUST00000320236.1"; gene_type "lncRNA"; gene_name "Gm14004"; transcript_type "lncRNA"; transcript_name "Gm14004-206"; level 2; mgi_id "MGI:3651365"; tag "TAGENE"; havana_gene "OTTMUSG00000015348.1";
chr2	HAVANA	exon	124966274	124966515	0	-	.	gene_id "ENSMUSG00000087056.3"; transcript_id "ENSMUST00000320238.1"; gene_type "lncRNA"; gene_name "Gm14004"; transcript_type "lncRNA"; transcript_name "Gm14004-208"; exon_number 5; exon_id "ENSMUSE00001631703.1"; level 2; mgi_id "MGI:3651365"; tag "TAGENE"; havana_gene "OTTMUSG00000015348.1";
chr2	HAVANA	transcript	124966274	124978840	0	-	.	gene_id "ENSMUSG00000087056.3"; transcript_id "ENSMUST00000320238.1"; gene_type "lncRNA"; gene_name "Gm14004"; transcript_type "lncRNA"; transcript_name "Gm14004-208"; level 2; mgi_id "MGI:3651365"; tag "TAGENE"; havana_gene "OTTMUSG00000015348.1";
chr2	HAVANA	exon	124966275	124966515	0	-	.	gene_id "ENSMUSG00000087056.3"; transcript_id "ENSMUST00000320244.1"; gene_type "lncRNA"; gene_name "Gm14004"; transcript_type "lncRNA"; transcript_name "Gm14004-214"; exon_number 5; exon_id "ENSMUSE00001631757.1"; level 2; mgi_id "MGI:3651365"; tag "TAGENE"; havana_gene "OTTMUSG00000015348.1";
chr2	HAVANA	exon	124966275	124966515	0	-	.	gene_id "ENSMUSG00000087056.3"; transcript_id "ENSMUST00000320241.1"; gene_type "lncRNA"; gene_name "Gm14004"; transcript_type "lncRNA"; transcript_name "Gm14004-211"; exon_number 5; exon_id "ENSMUSE00001631757.1"; level 2; mgi_id "MGI:3651365"; tag "TAGENE"; havana_gene "OTTMUSG00000015348.1";
chr2	HAVANA	exon	124966275	124966515	0	-	.	gene_id "ENSMUSG00000087056.3"; transcript_id "ENSMUST00000320237.1"; gene_type "lncRNA"; gene_name "Gm14004"; transcript_type "lncRNA"; transcript_name "Gm14004-207"; exon_number 4; exon_id "ENSMUSE00001631757.1"; level 2; mgi_id "MGI:3651365"; tag "TAGENE"; havana_gene "OTTMUSG00000015348.1";
chr2	HAVANA	transcript	124966275	124978746	0	-	.	gene_id "ENSMUSG00000087056.3"; transcript_id "ENSMUST00000320244.1"; gene_type "lncRNA"; gene_name "Gm14004"; transcript_type "lncRNA"; transcript_name "Gm14004-214"; level 2; mgi_id "MGI:3651365"; tag "TAGENE"; havana_gene "OTTMUSG00000015348.1";
chr2	HAVANA	transcript	124966275	124978753	0	-	.	gene_id "ENSMUSG00000087056.3"; transcript_id "ENSMUST00000320241.1"; gene_type "lncRNA"; gene_name "Gm14004"; transcript_type "lncRNA"; transcript_name "Gm14004-211"; level 2; mgi_id "MGI:3651365"; tag "TAGENE"; havana_gene "OTTMUSG00000015348.1";
chr2	HAVANA	transcript	124966275	124978843	0	-	.	gene_id "ENSMUSG00000087056.3"; transcript_id "ENSMUST00000320237.1"; gene_type "lncRNA"; gene_name "Gm14004"; transcript_type "lncRNA"; transcript_name "Gm14004-207"; level 2; mgi_id "MGI:3651365"; tag "TAGENE"; havana_gene "OTTMUSG00000015348.1";
chr2	HAVANA	exon	124966276	124966515	0	-	.	gene_id "ENSMUSG00000087056.3"; transcript_id "ENSMUST00000138875.2"; gene_type "lncRNA"; gene_name "Gm14004"; transcript_type "lncRNA"; transcript_name "Gm14004-201"; exon_number 4; exon_id "ENSMUSE00000793802.2"; level 2; transcript_support_level "2"; mgi_id "MGI:3651365"; havana_gene "OTTMUSG00000015348.1"; havana_transcript "OTTMUST00000036374.1";
chr2	HAVANA	exon	124966276	124966515	0	-	.	gene_id "ENSMUSG00000087056.3"; transcript_id "ENSMUST00000320277.1"; gene_type "lncRNA"; gene_name "Gm14004"; transcript_type "lncRNA"; transcript_name "Gm14004-247"; exon_number 6; exon_id "ENSMUSE00000793802.2"; level 2; mgi_id "MGI:3651365"; tag "TAGENE"; havana_gene "OTTMUSG00000015348.1";
chr2	HAVANA	exon	124966276	124966515	0	-	.	gene_id "ENSMUSG00000087056.3"; transcript_id "ENSMUST00000320274.1"; gene_type "lncRNA"; gene_name "Gm14004"; transcript_type "lncRNA"; transcript_name "Gm14004-244"; exon_number 5; exon_id "ENSMUSE00000793802.2"; level 2; mgi_id "MGI:3651365"; tag "TAGENE"; havana_gene "OTTMUSG00000015348.1";
chr2	HAVANA	exon	124966276	124966515	0	-	.	gene_id "ENSMUSG00000087056.3"; transcript_id "ENSMUST00000320275.1"; gene_type "lncRNA"; gene_name "Gm14004"; transcript_type "lncRNA"; transcript_name "Gm14004-245"; exon_number 5; exon_id "ENSMUSE00000793802.2"; level 2; mgi_id "MGI:3651365"; tag "TAGENE"; havana_gene "OTTMUSG00000015348.1";
chr2	HAVANA	exon	124966276	124966515	0	-	.	gene_id "ENSMUSG00000087056.3"; transcript_id "ENSMUST00000320276.1"; gene_type "lncRNA"; gene_name "Gm14004"; transcript_type "lncRNA"; transcript_name "Gm14004-246"; exon_number 6; exon_id "ENSMUSE00000793802.2"; level 2; mgi_id "MGI:3651365"; tag "TAGENE"; havana_gene "OTTMUSG00000015348.1";
chr2	HAVANA	exon	124966276	124966515	0	-	.	gene_id "ENSMUSG00000087056.3"; transcript_id "ENSMUST00000320272.1"; gene_type "lncRNA"; gene_name "Gm14004"; transcript_type "lncRNA"; transcript_name "Gm14004-242"; exon_number 6; exon_id "ENSMUSE00000793802.2"; level 2; mgi_id "MGI:3651365"; tag "TAGENE"; havana_gene "OTTMUSG00000015348.1";
chr2	HAVANA	exon	124966276	124966515	0	-	.	gene_id "ENSMUSG00000087056.3"; transcript_id "ENSMUST00000320273.1"; gene_type "lncRNA"; gene_name "Gm14004"; transcript_type "lncRNA"; transcript_name "Gm14004-243"; exon_number 5; exon_id "ENSMUSE00000793802.2"; level 2; mgi_id "MGI:3651365"; tag "TAGENE"; havana_gene "OTTMUSG00000015348.1";
chr2	HAVANA	exon	124966276	124966515	0	-	.	gene_id "ENSMUSG00000087056.3"; transcript_id "ENSMUST00000320271.1"; gene_type "lncRNA"; gene_name "Gm14004"; transcript_type "lncRNA"; transcript_name "Gm14004-241"; exon_number 4; exon_id "ENSMUSE00000793802.2"; level 2; mgi_id "MGI:3651365"; tag "TAGENE"; havana_gene "OTTMUSG00000015348.1";
chr2	HAVANA	exon	124966276	124966515	0	-	.	gene_id "ENSMUSG00000087056.3"; transcript_id "ENSMUST00000320269.1"; gene_type "lncRNA"; gene_name "Gm14004"; transcript_type "lncRNA"; transcript_name "Gm14004-239"; exon_number 5; exon_id "ENSMUSE00000793802.2"; level 2; mgi_id "MGI:3651365"; tag "TAGENE"; havana_gene "OTTMUSG00000015348.1";
chr2	HAVANA	exon	124966276	124966515	0	-	.	gene_id "ENSMUSG00000087056.3"; transcript_id "ENSMUST00000320268.1"; gene_type "lncRNA"; gene_name "Gm14004"; transcript_type "lncRNA"; transcript_name "Gm14004-238"; exon_number 5; exon_id "ENSMUSE00000793802.2"; level 2; mgi_id "MGI:3651365"; tag "TAGENE"; havana_gene "OTTMUSG00000015348.1";
chr2	HAVANA	exon	124966276	124966515	0	-	.	gene_id "ENSMUSG00000087056.3"; transcript_id "ENSMUST00000320266.1"; gene_type "lncRNA"; gene_name "Gm14004"; transcript_type "lncRNA"; transcript_name "Gm14004-236"; exon_number 3; exon_id "ENSMUSE00000793802.2"; level 2; mgi_id "MGI:3651365"; tag "TAGENE"; havana_gene "OTTMUSG00000015348.1";
chr2	HAVANA	exon	124966276	124966515	0	-	.	gene_id "ENSMUSG00000087056.3"; transcript_id "ENSMUST00000320263.1"; gene_type "lncRNA"; gene_name "Gm14004"; transcript_type "lncRNA"; transcript_name "Gm14004-233"; exon_number 4; exon_id "ENSMUSE00000793802.2"; level 2; mgi_id "MGI:3651365"; tag "TAGENE"; havana_gene "OTTMUSG00000015348.1";
chr2	HAVANA	exon	124966276	124966515	0	-	.	gene_id "ENSMUSG00000087056.3"; transcript_id "ENSMUST00000320264.1"; gene_type "lncRNA"; gene_name "Gm14004"; transcript_type "lncRNA"; transcript_name "Gm14004-234"; exon_number 5; exon_id "ENSMUSE00000793802.2"; level 2; mgi_id "MGI:3651365"; tag "TAGENE"; havana_gene "OTTMUSG00000015348.1";
chr2	HAVANA	exon	124966276	124966515	0	-	.	gene_id "ENSMUSG00000087056.3"; transcript_id "ENSMUST00000320265.1"; gene_type "lncRNA"; gene_name "Gm14004"; transcript_type "lncRNA"; transcript_name "Gm14004-235"; exon_number 4; exon_id "ENSMUSE00000793802.2"; level 2; mgi_id "MGI:3651365"; tag "TAGENE"; havana_gene "OTTMUSG00000015348.1";
chr2	HAVANA	exon	124966276	124966515	0	-	.	gene_id "ENSMUSG00000087056.3"; transcript_id "ENSMUST00000320261.1"; gene_type "lncRNA"; gene_name "Gm14004"; transcript_type "lncRNA"; transcript_name "Gm14004-231"; exon_number 6; exon_id "ENSMUSE00000793802.2"; level 2; mgi_id "MGI:3651365"; tag "TAGENE"; havana_gene "OTTMUSG00000015348.1";
chr2	HAVANA	exon	124966276	124966515	0	-	.	gene_id "ENSMUSG00000087056.3"; transcript_id "ENSMUST00000320262.1"; gene_type "lncRNA"; gene_name "Gm14004"; transcript_type "lncRNA"; transcript_name "Gm14004-232"; exon_number 4; exon_id "ENSMUSE00000793802.2"; level 2; mgi_id "MGI:3651365"; tag "TAGENE"; havana_gene "OTTMUSG00000015348.1";
chr2	HAVANA	exon	124966276	124966515	0	-	.	gene_id "ENSMUSG00000087056.3"; transcript_id "ENSMUST00000320260.1"; gene_type "lncRNA"; gene_name "Gm14004"; transcript_type "lncRNA"; transcript_name "Gm14004-230"; exon_number 3; exon_id "ENSMUSE00000793802.2"; level 2; mgi_id "MGI:3651365"; tag "TAGENE"; havana_gene "OTTMUSG00000015348.1";
chr2	HAVANA	exon	124966276	124966515	0	-	.	gene_id "ENSMUSG00000087056.3"; transcript_id "ENSMUST00000320259.1"; gene_type "lncRNA"; gene_name "Gm14004"; transcript_type "lncRNA"; transcript_name "Gm14004-229"; exon_number 6; exon_id "ENSMUSE00000793802.2"; level 2; mgi_id "MGI:3651365"; tag "TAGENE"; havana_gene "OTTMUSG00000015348.1";
chr2	HAVANA	exon	124966276	124966515	0	-	.	gene_id "ENSMUSG00000087056.3"; transcript_id "ENSMUST00000320258.1"; gene_type "lncRNA"; gene_name "Gm14004"; transcript_type "lncRNA"; transcript_name "Gm14004-228"; exon_number 6; exon_id "ENSMUSE00000793802.2"; level 2; mgi_id "MGI:3651365"; tag "TAGENE"; havana_gene "OTTMUSG00000015348.1";
chr2	HAVANA	exon	124966276	124966515	0	-	.	gene_id "ENSMUSG00000087056.3"; transcript_id "ENSMUST00000320257.1"; gene_type "lncRNA"; gene_name "Gm14004"; transcript_type "lncRNA"; transcript_name "Gm14004-227"; exon_number 5; exon_id "ENSMUSE00000793802.2"; level 2; mgi_id "MGI:3651365"; tag "TAGENE"; havana_gene "OTTMUSG00000015348.1";
chr2	HAVANA	exon	124966276	124966515	0	-	.	gene_id "ENSMUSG00000087056.3"; transcript_id "ENSMUST00000320256.1"; gene_type "lncRNA"; gene_name "Gm14004"; transcript_type "lncRNA"; transcript_name "Gm14004-226"; exon_number 5; exon_id "ENSMUSE00000793802.2"; level 2; mgi_id "MGI:3651365"; tag "TAGENE"; havana_gene "OTTMUSG00000015348.1";
chr2	HAVANA	exon	124966276	124966515	0	-	.	gene_id "ENSMUSG00000087056.3"; transcript_id "ENSMUST00000320255.1"; gene_type "lncRNA"; gene_name "Gm14004"; transcript_type "lncRNA"; transcript_name "Gm14004-225"; exon_number 6; exon_id "ENSMUSE00000793802.2"; level 2; mgi_id "MGI:3651365"; tag "TAGENE"; havana_gene "OTTMUSG00000015348.1";
chr2	HAVANA	exon	124966276	124966515	0	-	.	gene_id "ENSMUSG00000087056.3"; transcript_id "ENSMUST00000320254.1"; gene_type "lncRNA"; gene_name "Gm14004"; transcript_type "lncRNA"; transcript_name "Gm14004-224"; exon_number 2; exon_id "ENSMUSE00000793802.2"; level 2; mgi_id "MGI:3651365"; tag "TAGENE"; havana_gene "OTTMUSG00000015348.1";
chr2	HAVANA	exon	124966276	124966515	0	-	.	gene_id "ENSMUSG00000087056.3"; transcript_id "ENSMUST00000320253.1"; gene_type "lncRNA"; gene_name "Gm14004"; transcript_type "lncRNA"; transcript_name "Gm14004-223"; exon_number 4; exon_id "ENSMUSE00000793802.2"; level 2; mgi_id "MGI:3651365"; tag "TAGENE"; havana_gene "OTTMUSG00000015348.1";
chr2	HAVANA	exon	124966276	124966515	0	-	.	gene_id "ENSMUSG00000087056.3"; transcript_id "ENSMUST00000320252.1"; gene_type "lncRNA"; gene_name "Gm14004"; transcript_type "lncRNA"; transcript_name "Gm14004-222"; exon_number 6; exon_id "ENSMUSE00000793802.2"; level 2; mgi_id "MGI:3651365"; tag "basic"; tag "TAGENE"; havana_gene "OTTMUSG00000015348.1";
chr2	HAVANA	exon	124966276	124966515	0	-	.	gene_id "ENSMUSG00000087056.3"; transcript_id "ENSMUST00000320251.1"; gene_type "lncRNA"; gene_name "Gm14004"; transcript_type "lncRNA"; transcript_name "Gm14004-221"; exon_number 5; exon_id "ENSMUSE00000793802.2"; level 2; mgi_id "MGI:3651365"; tag "TAGENE"; havana_gene "OTTMUSG00000015348.1";
chr2	HAVANA	exon	124966276	124966515	0	-	.	gene_id "ENSMUSG00000087056.3"; transcript_id "ENSMUST00000320250.1"; gene_type "lncRNA"; gene_name "Gm14004"; transcript_type "lncRNA"; transcript_name "Gm14004-220"; exon_number 5; exon_id "ENSMUSE00000793802.2"; level 2; mgi_id "MGI:3651365"; tag "TAGENE"; havana_gene "OTTMUSG00000015348.1";
chr2	HAVANA	exon	124966276	124966515	0	-	.	gene_id "ENSMUSG00000087056.3"; transcript_id "ENSMUST00000320249.1"; gene_type "lncRNA"; gene_name "Gm14004"; transcript_type "lncRNA"; transcript_name "Gm14004-219"; exon_number 4; exon_id "ENSMUSE00000793802.2"; level 2; mgi_id "MGI:3651365"; tag "TAGENE"; havana_gene "OTTMUSG00000015348.1";
chr2	HAVANA	exon	124966276	124966515	0	-	.	gene_id "ENSMUSG00000087056.3"; transcript_id "ENSMUST00000320248.1"; gene_type "lncRNA"; gene_name "Gm14004"; transcript_type "lncRNA"; transcript_name "Gm14004-218"; exon_number 5; exon_id "ENSMUSE00000793802.2"; level 2; mgi_id "MGI:3651365"; tag "TAGENE"; havana_gene "OTTMUSG00000015348.1";
chr2	HAVANA	exon	124966276	124966515	0	-	.	gene_id "ENSMUSG00000087056.3"; transcript_id "ENSMUST00000320247.1"; gene_type "lncRNA"; gene_name "Gm14004"; transcript_type "lncRNA"; transcript_name "Gm14004-217"; exon_number 6; exon_id "ENSMUSE00000793802.2"; level 2; mgi_id "MGI:3651365"; tag "TAGENE"; havana_gene "OTTMUSG00000015348.1";
chr2	HAVANA	exon	124966276	124966515	0	-	.	gene_id "ENSMUSG00000087056.3"; transcript_id "ENSMUST00000320246.1"; gene_type "lncRNA"; gene_name "Gm14004"; transcript_type "lncRNA"; transcript_name "Gm14004-216"; exon_number 2; exon_id "ENSMUSE00000793802.2"; level 2; mgi_id "MGI:3651365"; tag "TAGENE"; havana_gene "OTTMUSG00000015348.1";
chr2	HAVANA	exon	124966276	124966515	0	-	.	gene_id "ENSMUSG00000087056.3"; transcript_id "ENSMUST00000320245.1"; gene_type "lncRNA"; gene_name "Gm14004"; transcript_type "lncRNA"; transcript_name "Gm14004-215"; exon_number 3; exon_id "ENSMUSE00000793802.2"; level 2; mgi_id "MGI:3651365"; tag "TAGENE"; havana_gene "OTTMUSG00000015348.1";
chr2	HAVANA	exon	124966276	124966515	0	-	.	gene_id "ENSMUSG00000087056.3"; transcript_id "ENSMUST00000320243.1"; gene_type "lncRNA"; gene_name "Gm14004"; transcript_type "lncRNA"; transcript_name "Gm14004-213"; exon_number 5; exon_id "ENSMUSE00000793802.2"; level 2; mgi_id "MGI:3651365"; tag "TAGENE"; havana_gene "OTTMUSG00000015348.1";
chr2	HAVANA	exon	124966276	124966515	0	-	.	gene_id "ENSMUSG00000087056.3"; transcript_id "ENSMUST00000320242.1"; gene_type "lncRNA"; gene_name "Gm14004"; transcript_type "lncRNA"; transcript_name "Gm14004-212"; exon_number 2; exon_id "ENSMUSE00000793802.2"; level 2; mgi_id "MGI:3651365"; tag "TAGENE"; havana_gene "OTTMUSG00000015348.1";
chr2	HAVANA	exon	124966276	124966515	0	-	.	gene_id "ENSMUSG00000087056.3"; transcript_id "ENSMUST00000320240.1"; gene_type "lncRNA"; gene_name "Gm14004"; transcript_type "lncRNA"; transcript_name "Gm14004-210"; exon_number 5; exon_id "ENSMUSE00000793802.2"; level 2; mgi_id "MGI:3651365"; tag "TAGENE"; havana_gene "OTTMUSG00000015348.1";
chr2	HAVANA	exon	124966276	124966515	0	-	.	gene_id "ENSMUSG00000087056.3"; transcript_id "ENSMUST00000320239.1"; gene_type "lncRNA"; gene_name "Gm14004"; transcript_type "lncRNA"; transcript_name "Gm14004-209"; exon_number 4; exon_id "ENSMUSE00000793802.2"; level 2; mgi_id "MGI:3651365"; tag "TAGENE"; havana_gene "OTTMUSG00000015348.1";
chr2	HAVANA	transcript	124966276	124976247	0	-	.	gene_id "ENSMUSG00000087056.3"; transcript_id "ENSMUST00000138875.2"; gene_type "lncRNA"; gene_name "Gm14004"; transcript_type "lncRNA"; transcript_name "Gm14004-201"; level 2; transcript_support_level "2"; mgi_id "MGI:3651365"; havana_gene "OTTMUSG00000015348.1"; havana_transcript "OTTMUST00000036374.1";
chr2	HAVANA	transcript	124966276	124978523	0	-	.	gene_id "ENSMUSG00000087056.3"; transcript_id "ENSMUST00000320277.1"; gene_type "lncRNA"; gene_name "Gm14004"; transcript_type "lncRNA"; transcript_name "Gm14004-247"; level 2; mgi_id "MGI:3651365"; tag "TAGENE"; havana_gene "OTTMUSG00000015348.1";
chr2	HAVANA	transcript	124966276	124978530	0	-	.	gene_id "ENSMUSG00000087056.3"; transcript_id "ENSMUST00000320274.1"; gene_type "lncRNA"; gene_name "Gm14004"; transcript_type "lncRNA"; transcript_name "Gm14004-244"; level 2; mgi_id "MGI:3651365"; tag "TAGENE"; havana_gene "OTTMUSG00000015348.1";
chr2	HAVANA	transcript	124966276	124978530	0	-	.	gene_id "ENSMUSG00000087056.3"; transcript_id "ENSMUST00000320275.1"; gene_type "lncRNA"; gene_name "Gm14004"; transcript_type "lncRNA"; transcript_name "Gm14004-245"; level 2; mgi_id "MGI:3651365"; tag "TAGENE"; havana_gene "OTTMUSG00000015348.1";
chr2	HAVANA	transcript	124966276	124978530	0	-	.	gene_id "ENSMUSG00000087056.3"; transcript_id "ENSMUST00000320276.1"; gene_type "lncRNA"; gene_name "Gm14004"; transcript_type "lncRNA"; transcript_name "Gm14004-246"; level 2; mgi_id "MGI:3651365"; tag "TAGENE"; havana_gene "OTTMUSG00000015348.1";
chr2	HAVANA	transcript	124966276	124978539	0	-	.	gene_id "ENSMUSG00000087056.3"; transcript_id "ENSMUST00000320272.1"; gene_type "lncRNA"; gene_name "Gm14004"; transcript_type "lncRNA"; transcript_name "Gm14004-242"; level 2; mgi_id "MGI:3651365"; tag "TAGENE"; havana_gene "OTTMUSG00000015348.1";
chr2	HAVANA	transcript	124966276	124978539	0	-	.	gene_id "ENSMUSG00000087056.3"; transcript_id "ENSMUST00000320273.1"; gene_type "lncRNA"; gene_name "Gm14004"; transcript_type "lncRNA"; transcript_name "Gm14004-243"; level 2; mgi_id "MGI:3651365"; tag "TAGENE"; havana_gene "OTTMUSG00000015348.1";
chr2	HAVANA	transcript	124966276	124978542	0	-	.	gene_id "ENSMUSG00000087056.3"; transcript_id "ENSMUST00000320271.1"; gene_type "lncRNA"; gene_name "Gm14004"; transcript_type "lncRNA"; transcript_name "Gm14004-241"; level 2; mgi_id "MGI:3651365"; tag "TAGENE"; havana_gene "OTTMUSG00000015348.1";
chr2	HAVANA	transcript	124966276	124978546	0	-	.	gene_id "ENSMUSG00000087056.3"; transcript_id "ENSMUST00000320269.1"; gene_type "lncRNA"; gene_name "Gm14004"; transcript_type "lncRNA"; transcript_name "Gm14004-239"; level 2; mgi_id "MGI:3651365"; tag "TAGENE"; havana_gene "OTTMUSG00000015348.1";
chr2	HAVANA	transcript	124966276	124978549	0	-	.	gene_id "ENSMUSG00000087056.3"; transcript_id "ENSMUST00000320268.1"; gene_type "lncRNA"; gene_name "Gm14004"; transcript_type "lncRNA"; transcript_name "Gm14004-238"; level 2; mgi_id "MGI:3651365"; tag "TAGENE"; havana_gene "OTTMUSG00000015348.1";
chr2	HAVANA	transcript	124966276	124978550	0	-	.	gene_id "ENSMUSG00000087056.3"; transcript_id "ENSMUST00000320266.1"; gene_type "lncRNA"; gene_name "Gm14004"; transcript_type "lncRNA"; transcript_name "Gm14004-236"; level 2; mgi_id "MGI:3651365"; tag "TAGENE"; havana_gene "OTTMUSG00000015348.1";
chr2	HAVANA	transcript	124966276	124978561	0	-	.	gene_id "ENSMUSG00000087056.3"; transcript_id "ENSMUST00000320263.1"; gene_type "lncRNA"; gene_name "Gm14004"; transcript_type "lncRNA"; transcript_name "Gm14004-233"; level 2; mgi_id "MGI:3651365"; tag "TAGENE"; havana_gene "OTTMUSG00000015348.1";
chr2	HAVANA	transcript	124966276	124978561	0	-	.	gene_id "ENSMUSG00000087056.3"; transcript_id "ENSMUST00000320264.1"; gene_type "lncRNA"; gene_name "Gm14004"; transcript_type "lncRNA"; transcript_name "Gm14004-234"; level 2; mgi_id "MGI:3651365"; tag "TAGENE"; havana_gene "OTTMUSG00000015348.1";
chr2	HAVANA	transcript	124966276	124978561	0	-	.	gene_id "ENSMUSG00000087056.3"; transcript_id "ENSMUST00000320265.1"; gene_type "lncRNA"; gene_name "Gm14004"; transcript_type "lncRNA"; transcript_name "Gm14004-235"; level 2; mgi_id "MGI:3651365"; tag "TAGENE"; havana_gene "OTTMUSG00000015348.1";
chr2	HAVANA	transcript	124966276	124978571	0	-	.	gene_id "ENSMUSG00000087056.3"; transcript_id "ENSMUST00000320261.1"; gene_type "lncRNA"; gene_name "Gm14004"; transcript_type "lncRNA"; transcript_name "Gm14004-231"; level 2; mgi_id "MGI:3651365"; tag "TAGENE"; havana_gene "OTTMUSG00000015348.1";
chr2	HAVANA	transcript	124966276	124978571	0	-	.	gene_id "ENSMUSG00000087056.3"; transcript_id "ENSMUST00000320262.1"; gene_type "lncRNA"; gene_name "Gm14004"; transcript_type "lncRNA"; transcript_name "Gm14004-232"; level 2; mgi_id "MGI:3651365"; tag "TAGENE"; havana_gene "OTTMUSG00000015348.1";
chr2	HAVANA	transcript	124966276	124978574	0	-	.	gene_id "ENSMUSG00000087056.3"; transcript_id "ENSMUST00000320260.1"; gene_type "lncRNA"; gene_name "Gm14004"; transcript_type "lncRNA"; transcript_name "Gm14004-230"; level 2; mgi_id "MGI:3651365"; tag "TAGENE"; havana_gene "OTTMUSG00000015348.1";
chr2	HAVANA	transcript	124966276	124978582	0	-	.	gene_id "ENSMUSG00000087056.3"; transcript_id "ENSMUST00000320259.1"; gene_type "lncRNA"; gene_name "Gm14004"; transcript_type "lncRNA"; transcript_name "Gm14004-229"; level 2; mgi_id "MGI:3651365"; tag "TAGENE"; havana_gene "OTTMUSG00000015348.1";
chr2	HAVANA	transcript	124966276	124978600	0	-	.	gene_id "ENSMUSG00000087056.3"; transcript_id "ENSMUST00000320258.1"; gene_type "lncRNA"; gene_name "Gm14004"; transcript_type "lncRNA"; transcript_name "Gm14004-228"; level 2; mgi_id "MGI:3651365"; tag "TAGENE"; havana_gene "OTTMUSG00000015348.1";
chr2	HAVANA	transcript	124966276	124978602	0	-	.	gene_id "ENSMUSG00000087056.3"; transcript_id "ENSMUST00000320257.1"; gene_type "lncRNA"; gene_name "Gm14004"; transcript_type "lncRNA"; transcript_name "Gm14004-227"; level 2; mgi_id "MGI:3651365"; tag "TAGENE"; havana_gene "OTTMUSG00000015348.1";
chr2	HAVANA	transcript	124966276	124978611	0	-	.	gene_id "ENSMUSG00000087056.3"; transcript_id "ENSMUST00000320256.1"; gene_type "lncRNA"; gene_name "Gm14004"; transcript_type "lncRNA"; transcript_name "Gm14004-226"; level 2; mgi_id "MGI:3651365"; tag "TAGENE"; havana_gene "OTTMUSG00000015348.1";
chr2	HAVANA	transcript	124966276	124978634	0	-	.	gene_id "ENSMUSG00000087056.3"; transcript_id "ENSMUST00000320255.1"; gene_type "lncRNA"; gene_name "Gm14004"; transcript_type "lncRNA"; transcript_name "Gm14004-225"; level 2; mgi_id "MGI:3651365"; tag "TAGENE"; havana_gene "OTTMUSG00000015348.1";
chr2	HAVANA	transcript	124966276	124978664	0	-	.	gene_id "ENSMUSG00000087056.3"; transcript_id "ENSMUST00000320254.1"; gene_type "lncRNA"; gene_name "Gm14004"; transcript_type "lncRNA"; transcript_name "Gm14004-224"; level 2; mgi_id "MGI:3651365"; tag "TAGENE"; havana_gene "OTTMUSG00000015348.1";
chr2	HAVANA	transcript	124966276	124978668	0	-	.	gene_id "ENSMUSG00000087056.3"; transcript_id "ENSMUST00000320253.1"; gene_type "lncRNA"; gene_name "Gm14004"; transcript_type "lncRNA"; transcript_name "Gm14004-223"; level 2; mgi_id "MGI:3651365"; tag "TAGENE"; havana_gene "OTTMUSG00000015348.1";
chr2	HAVANA	transcript	124966276	124978683	0	-	.	gene_id "ENSMUSG00000087056.3"; transcript_id "ENSMUST00000320252.1"; gene_type "lncRNA"; gene_name "Gm14004"; transcript_type "lncRNA"; transcript_name "Gm14004-222"; level 2; mgi_id "MGI:3651365"; tag "basic"; tag "TAGENE"; havana_gene "OTTMUSG00000015348.1";
chr2	HAVANA	transcript	124966276	124978686	0	-	.	gene_id "ENSMUSG00000087056.3"; transcript_id "ENSMUST00000320251.1"; gene_type "lncRNA"; gene_name "Gm14004"; transcript_type "lncRNA"; transcript_name "Gm14004-221"; level 2; mgi_id "MGI:3651365"; tag "TAGENE"; havana_gene "OTTMUSG00000015348.1";
chr2	HAVANA	transcript	124966276	124978688	0	-	.	gene_id "ENSMUSG00000087056.3"; transcript_id "ENSMUST00000320250.1"; gene_type "lncRNA"; gene_name "Gm14004"; transcript_type "lncRNA"; transcript_name "Gm14004-220"; level 2; mgi_id "MGI:3651365"; tag "TAGENE"; havana_gene "OTTMUSG00000015348.1";
chr2	HAVANA	transcript	124966276	124978712	0	-	.	gene_id "ENSMUSG00000087056.3"; transcript_id "ENSMUST00000320249.1"; gene_type "lncRNA"; gene_name "Gm14004"; transcript_type "lncRNA"; transcript_name "Gm14004-219"; level 2; mgi_id "MGI:3651365"; tag "TAGENE"; havana_gene "OTTMUSG00000015348.1";
chr2	HAVANA	transcript	124966276	124978717	0	-	.	gene_id "ENSMUSG00000087056.3"; transcript_id "ENSMUST00000320248.1"; gene_type "lncRNA"; gene_name "Gm14004"; transcript_type "lncRNA"; transcript_name "Gm14004-218"; level 2; mgi_id "MGI:3651365"; tag "TAGENE"; havana_gene "OTTMUSG00000015348.1";
chr2	HAVANA	transcript	124966276	124978738	0	-	.	gene_id "ENSMUSG00000087056.3"; transcript_id "ENSMUST00000320247.1"; gene_type "lncRNA"; gene_name "Gm14004"; transcript_type "lncRNA"; transcript_name "Gm14004-217"; level 2; mgi_id "MGI:3651365"; tag "TAGENE"; havana_gene "OTTMUSG00000015348.1";
chr2	HAVANA	transcript	124966276	124978746	0	-	.	gene_id "ENSMUSG00000087056.3"; transcript_id "ENSMUST00000320246.1"; gene_type "lncRNA"; gene_name "Gm14004"; transcript_type "lncRNA"; transcript_name "Gm14004-216"; level 2; mgi_id "MGI:3651365"; tag "TAGENE"; havana_gene "OTTMUSG00000015348.1";
chr2	HAVANA	transcript	124966276	124978747	0	-	.	gene_id "ENSMUSG00000087056.3"; transcript_id "ENSMUST00000320245.1"; gene_type "lncRNA"; gene_name "Gm14004"; transcript_type "lncRNA"; transcript_name "Gm14004-215"; level 2; mgi_id "MGI:3651365"; tag "TAGENE"; havana_gene "OTTMUSG00000015348.1";
chr2	HAVANA	transcript	124966276	124978749	0	-	.	gene_id "ENSMUSG00000087056.3"; transcript_id "ENSMUST00000320243.1"; gene_type "lncRNA"; gene_name "Gm14004"; transcript_type "lncRNA"; transcript_name "Gm14004-213"; level 2; mgi_id "MGI:3651365"; tag "TAGENE"; havana_gene "OTTMUSG00000015348.1";
chr2	HAVANA	transcript	124966276	124978750	0	-	.	gene_id "ENSMUSG00000087056.3"; transcript_id "ENSMUST00000320242.1"; gene_type "lncRNA"; gene_name "Gm14004"; transcript_type "lncRNA"; transcript_name "Gm14004-212"; level 2; mgi_id "MGI:3651365"; tag "TAGENE"; havana_gene "OTTMUSG00000015348.1";
chr2	HAVANA	transcript	124966276	124978757	0	-	.	gene_id "ENSMUSG00000087056.3"; transcript_id "ENSMUST00000320240.1"; gene_type "lncRNA"; gene_name "Gm14004"; transcript_type "lncRNA"; transcript_name "Gm14004-210"; level 2; mgi_id "MGI:3651365"; tag "TAGENE"; havana_gene "OTTMUSG00000015348.1";
chr2	HAVANA	transcript	124966276	124978803	0	-	.	gene_id "ENSMUSG00000087056.3"; transcript_id "ENSMUST00000320239.1"; gene_type "lncRNA"; gene_name "Gm14004"; transcript_type "lncRNA"; transcript_name "Gm14004-209"; level 2; mgi_id "MGI:3651365"; tag "TAGENE"; havana_gene "OTTMUSG00000015348.1";
chr2	HAVANA	exon	124966278	124966515	0	-	.	gene_id "ENSMUSG00000087056.3"; transcript_id "ENSMUST00000320267.1"; gene_type "lncRNA"; gene_name "Gm14004"; transcript_type "lncRNA"; transcript_name "Gm14004-237"; exon_number 3; exon_id "ENSMUSE00001631769.1"; level 2; mgi_id "MGI:3651365"; tag "TAGENE"; havana_gene "OTTMUSG00000015348.1";
chr2	HAVANA	transcript	124966278	124978552	0	-	.	gene_id "ENSMUSG00000087056.3"; transcript_id "ENSMUST00000320267.1"; gene_type "lncRNA"; gene_name "Gm14004"; transcript_type "lncRNA"; transcript_name "Gm14004-237"; level 2; mgi_id "MGI:3651365"; tag "TAGENE"; havana_gene "OTTMUSG00000015348.1";
chr2	HAVANA	exon	124966279	124966515	0	-	.	gene_id "ENSMUSG00000087056.3"; transcript_id "ENSMUST00000320270.1"; gene_type "lncRNA"; gene_name "Gm14004"; transcript_type "lncRNA"; transcript_name "Gm14004-240"; exon_number 3; exon_id "ENSMUSE00001631731.1"; level 2; mgi_id "MGI:3651365"; tag "TAGENE"; havana_gene "OTTMUSG00000015348.1";
chr2	HAVANA	transcript	124966279	124978546	0	-	.	gene_id "ENSMUSG00000087056.3"; transcript_id "ENSMUST00000320270.1"; gene_type "lncRNA"; gene_name "Gm14004"; transcript_type "lncRNA"; transcript_name "Gm14004-240"; level 2; mgi_id "MGI:3651365"; tag "TAGENE"; havana_gene "OTTMUSG00000015348.1";
chr2	HAVANA	exon	124971569	124971644	0	-	.	gene_id "ENSMUSG00000087056.3"; transcript_id "ENSMUST00000320271.1"; gene_type "lncRNA"; gene_name "Gm14004"; transcript_type "lncRNA"; transcript_name "Gm14004-241"; exon_number 3; exon_id "ENSMUSE00001631701.1"; level 2; mgi_id "MGI:3651365"; tag "TAGENE"; havana_gene "OTTMUSG00000015348.1";
chr2	HAVANA	exon	124971569	124971644	0	-	.	gene_id "ENSMUSG00000087056.3"; transcript_id "ENSMUST00000320262.1"; gene_type "lncRNA"; gene_name "Gm14004"; transcript_type "lncRNA"; transcript_name "Gm14004-232"; exon_number 3; exon_id "ENSMUSE00001631701.1"; level 2; mgi_id "MGI:3651365"; tag "TAGENE"; havana_gene "OTTMUSG00000015348.1";
chr2	HAVANA	exon	124971569	124971661	0	-	.	gene_id "ENSMUSG00000087056.3"; transcript_id "ENSMUST00000320233.1"; gene_type "lncRNA"; gene_name "Gm14004"; transcript_type "lncRNA"; transcript_name "Gm14004-203"; exon_number 4; exon_id "ENSMUSE00000846044.2"; level 2; mgi_id "MGI:3651365"; tag "basic"; tag "TAGENE"; havana_gene "OTTMUSG00000015348.1";
chr2	HAVANA	exon	124971569	124971661	0	-	.	gene_id "ENSMUSG00000087056.3"; transcript_id "ENSMUST00000320232.1"; gene_type "lncRNA"; gene_name "Gm14004"; transcript_type "lncRNA"; transcript_name "Gm14004-202"; exon_number 2; exon_id "ENSMUSE00000846044.2"; level 2; mgi_id "MGI:3651365"; tag "Ensembl_canonical"; tag "GENCODE_Primary"; tag "TAGENE"; havana_gene "OTTMUSG00000015348.1";
chr2	HAVANA	exon	124971569	124971661	0	-	.	gene_id "ENSMUSG00000087056.3"; transcript_id "ENSMUST00000320234.1"; gene_type "lncRNA"; gene_name "Gm14004"; transcript_type "lncRNA"; transcript_name "Gm14004-204"; exon_number 2; exon_id "ENSMUSE00000846044.2"; level 2; mgi_id "MGI:3651365"; tag "TAGENE"; havana_gene "OTTMUSG00000015348.1";
chr2	HAVANA	exon	124971569	124971661	0	-	.	gene_id "ENSMUSG00000087056.3"; transcript_id "ENSMUST00000320235.1"; gene_type "lncRNA"; gene_name "Gm14004"; transcript_type "lncRNA"; transcript_name "Gm14004-205"; exon_number 3; exon_id "ENSMUSE00000846044.2"; level 2; mgi_id "MGI:3651365"; tag "TAGENE"; havana_gene "OTTMUSG00000015348.1";
chr2	HAVANA	exon	124971569	124971661	0	-	.	gene_id "ENSMUSG00000087056.3"; transcript_id "ENSMUST00000320236.1"; gene_type "lncRNA"; gene_name "Gm14004"; transcript_type "lncRNA"; transcript_name "Gm14004-206"; exon_number 2; exon_id "ENSMUSE00000846044.2"; level 2; mgi_id "MGI:3651365"; tag "TAGENE"; havana_gene "OTTMUSG00000015348.1";
chr2	HAVANA	exon	124971569	124971661	0	-	.	gene_id "ENSMUSG00000087056.3"; transcript_id "ENSMUST00000320238.1"; gene_type "lncRNA"; gene_name "Gm14004"; transcript_type "lncRNA"; transcript_name "Gm14004-208"; exon_number 4; exon_id "ENSMUSE00000846044.2"; level 2; mgi_id "MGI:3651365"; tag "TAGENE"; havana_gene "OTTMUSG00000015348.1";
chr2	HAVANA	exon	124971569	124971661	0	-	.	gene_id "ENSMUSG00000087056.3"; transcript_id "ENSMUST00000320244.1"; gene_type "lncRNA"; gene_name "Gm14004"; transcript_type "lncRNA"; transcript_name "Gm14004-214"; exon_number 4; exon_id "ENSMUSE00000846044.2"; level 2; mgi_id "MGI:3651365"; tag "TAGENE"; havana_gene "OTTMUSG00000015348.1";
chr2	HAVANA	exon	124971569	124971661	0	-	.	gene_id "ENSMUSG00000087056.3"; transcript_id "ENSMUST00000320241.1"; gene_type "lncRNA"; gene_name "Gm14004"; transcript_type "lncRNA"; transcript_name "Gm14004-211"; exon_number 4; exon_id "ENSMUSE00000846044.2"; level 2; mgi_id "MGI:3651365"; tag "TAGENE"; havana_gene "OTTMUSG00000015348.1";
chr2	HAVANA	exon	124971569	124971661	0	-	.	gene_id "ENSMUSG00000087056.3"; transcript_id "ENSMUST00000320237.1"; gene_type "lncRNA"; gene_name "Gm14004"; transcript_type "lncRNA"; transcript_name "Gm14004-207"; exon_number 3; exon_id "ENSMUSE00000846044.2"; level 2; mgi_id "MGI:3651365"; tag "TAGENE"; havana_gene "OTTMUSG00000015348.1";
chr2	HAVANA	exon	124971569	124971661	0	-	.	gene_id "ENSMUSG00000087056.3"; transcript_id "ENSMUST00000138875.2"; gene_type "lncRNA"; gene_name "Gm14004"; transcript_type "lncRNA"; transcript_name "Gm14004-201"; exon_number 3; exon_id "ENSMUSE00000846044.2"; level 2; transcript_support_level "2"; mgi_id "MGI:3651365"; havana_gene "OTTMUSG00000015348.1"; havana_transcript "OTTMUST00000036374.1";
chr2	HAVANA	exon	124971569	124971661	0	-	.	gene_id "ENSMUSG00000087056.3"; transcript_id "ENSMUST00000320277.1"; gene_type "lncRNA"; gene_name "Gm14004"; transcript_type "lncRNA"; transcript_name "Gm14004-247"; exon_number 5; exon_id "ENSMUSE00000846044.2"; level 2; mgi_id "MGI:3651365"; tag "TAGENE"; havana_gene "OTTMUSG00000015348.1";
chr2	HAVANA	exon	124971569	124971661	0	-	.	gene_id "ENSMUSG00000087056.3"; transcript_id "ENSMUST00000320274.1"; gene_type "lncRNA"; gene_name "Gm14004"; transcript_type "lncRNA"; transcript_name "Gm14004-244"; exon_number 4; exon_id "ENSMUSE00000846044.2"; level 2; mgi_id "MGI:3651365"; tag "TAGENE"; havana_gene "OTTMUSG00000015348.1";
chr2	HAVANA	exon	124971569	124971661	0	-	.	gene_id "ENSMUSG00000087056.3"; transcript_id "ENSMUST00000320275.1"; gene_type "lncRNA"; gene_name "Gm14004"; transcript_type "lncRNA"; transcript_name "Gm14004-245"; exon_number 4; exon_id "ENSMUSE00000846044.2"; level 2; mgi_id "MGI:3651365"; tag "TAGENE"; havana_gene "OTTMUSG00000015348.1";
chr2	HAVANA	exon	124971569	124971661	0	-	.	gene_id "ENSMUSG00000087056.3"; transcript_id "ENSMUST00000320276.1"; gene_type "lncRNA"; gene_name "Gm14004"; transcript_type "lncRNA"; transcript_name "Gm14004-246"; exon_number 5; exon_id "ENSMUSE00000846044.2"; level 2; mgi_id "MGI:3651365"; tag "TAGENE"; havana_gene "OTTMUSG00000015348.1";
chr2	HAVANA	exon	124971569	124971661	0	-	.	gene_id "ENSMUSG00000087056.3"; transcript_id "ENSMUST00000320272.1"; gene_type "lncRNA"; gene_name "Gm14004"; transcript_type "lncRNA"; transcript_name "Gm14004-242"; exon_number 5; exon_id "ENSMUSE00000846044.2"; level 2; mgi_id "MGI:3651365"; tag "TAGENE"; havana_gene "OTTMUSG00000015348.1";
chr2	HAVANA	exon	124971569	124971661	0	-	.	gene_id "ENSMUSG00000087056.3"; transcript_id "ENSMUST00000320273.1"; gene_type "lncRNA"; gene_name "Gm14004"; transcript_type "lncRNA"; transcript_name "Gm14004-243"; exon_number 4; exon_id "ENSMUSE00000846044.2"; level 2; mgi_id "MGI:3651365"; tag "TAGENE"; havana_gene "OTTMUSG00000015348.1";
chr2	HAVANA	exon	124971569	124971661	0	-	.	gene_id "ENSMUSG00000087056.3"; transcript_id "ENSMUST00000320269.1"; gene_type "lncRNA"; gene_name "Gm14004"; transcript_type "lncRNA"; transcript_name "Gm14004-239"; exon_number 4; exon_id "ENSMUSE00000846044.2"; level 2; mgi_id "MGI:3651365"; tag "TAGENE"; havana_gene "OTTMUSG00000015348.1";
chr2	HAVANA	exon	124971569	124971661	0	-	.	gene_id "ENSMUSG00000087056.3"; transcript_id "ENSMUST00000320268.1"; gene_type "lncRNA"; gene_name "Gm14004"; transcript_type "lncRNA"; transcript_name "Gm14004-238"; exon_number 4; exon_id "ENSMUSE00000846044.2"; level 2; mgi_id "MGI:3651365"; tag "TAGENE"; havana_gene "OTTMUSG00000015348.1";
chr2	HAVANA	exon	124971569	124971661	0	-	.	gene_id "ENSMUSG00000087056.3"; transcript_id "ENSMUST00000320266.1"; gene_type "lncRNA"; gene_name "Gm14004"; transcript_type "lncRNA"; transcript_name "Gm14004-236"; exon_number 2; exon_id "ENSMUSE00000846044.2"; level 2; mgi_id "MGI:3651365"; tag "TAGENE"; havana_gene "OTTMUSG00000015348.1";
chr2	HAVANA	exon	124971569	124971661	0	-	.	gene_id "ENSMUSG00000087056.3"; transcript_id "ENSMUST00000320263.1"; gene_type "lncRNA"; gene_name "Gm14004"; transcript_type "lncRNA"; transcript_name "Gm14004-233"; exon_number 3; exon_id "ENSMUSE00000846044.2"; level 2; mgi_id "MGI:3651365"; tag "TAGENE"; havana_gene "OTTMUSG00000015348.1";
chr2	HAVANA	exon	124971569	124971661	0	-	.	gene_id "ENSMUSG00000087056.3"; transcript_id "ENSMUST00000320264.1"; gene_type "lncRNA"; gene_name "Gm14004"; transcript_type "lncRNA"; transcript_name "Gm14004-234"; exon_number 4; exon_id "ENSMUSE00000846044.2"; level 2; mgi_id "MGI:3651365"; tag "TAGENE"; havana_gene "OTTMUSG00000015348.1";
chr2	HAVANA	exon	124971569	124971661	0	-	.	gene_id "ENSMUSG00000087056.3"; transcript_id "ENSMUST00000320265.1"; gene_type "lncRNA"; gene_name "Gm14004"; transcript_type "lncRNA"; transcript_name "Gm14004-235"; exon_number 3; exon_id "ENSMUSE00000846044.2"; level 2; mgi_id "MGI:3651365"; tag "TAGENE"; havana_gene "OTTMUSG00000015348.1";
chr2	HAVANA	exon	124971569	124971661	0	-	.	gene_id "ENSMUSG00000087056.3"; transcript_id "ENSMUST00000320261.1"; gene_type "lncRNA"; gene_name "Gm14004"; transcript_type "lncRNA"; transcript_name "Gm14004-231"; exon_number 5; exon_id "ENSMUSE00000846044.2"; level 2; mgi_id "MGI:3651365"; tag "TAGENE"; havana_gene "OTTMUSG00000015348.1";
chr2	HAVANA	exon	124971569	124971661	0	-	.	gene_id "ENSMUSG00000087056.3"; transcript_id "ENSMUST00000320260.1"; gene_type "lncRNA"; gene_name "Gm14004"; transcript_type "lncRNA"; transcript_name "Gm14004-230"; exon_number 2; exon_id "ENSMUSE00000846044.2"; level 2; mgi_id "MGI:3651365"; tag "TAGENE"; havana_gene "OTTMUSG00000015348.1";
chr2	HAVANA	exon	124971569	124971661	0	-	.	gene_id "ENSMUSG00000087056.3"; transcript_id "ENSMUST00000320259.1"; gene_type "lncRNA"; gene_name "Gm14004"; transcript_type "lncRNA"; transcript_name "Gm14004-229"; exon_number 5; exon_id "ENSMUSE00000846044.2"; level 2; mgi_id "MGI:3651365"; tag "TAGENE"; havana_gene "OTTMUSG00000015348.1";
chr2	HAVANA	exon	124971569	124971661	0	-	.	gene_id "ENSMUSG00000087056.3"; transcript_id "ENSMUST00000320258.1"; gene_type "lncRNA"; gene_name "Gm14004"; transcript_type "lncRNA"; transcript_name "Gm14004-228"; exon_number 5; exon_id "ENSMUSE00000846044.2"; level 2; mgi_id "MGI:3651365"; tag "TAGENE"; havana_gene "OTTMUSG00000015348.1";
chr2	HAVANA	exon	124971569	124971661	0	-	.	gene_id "ENSMUSG00000087056.3"; transcript_id "ENSMUST00000320257.1"; gene_type "lncRNA"; gene_name "Gm14004"; transcript_type "lncRNA"; transcript_name "Gm14004-227"; exon_number 4; exon_id "ENSMUSE00000846044.2"; level 2; mgi_id "MGI:3651365"; tag "TAGENE"; havana_gene "OTTMUSG00000015348.1";
chr2	HAVANA	exon	124971569	124971661	0	-	.	gene_id "ENSMUSG00000087056.3"; transcript_id "ENSMUST00000320256.1"; gene_type "lncRNA"; gene_name "Gm14004"; transcript_type "lncRNA"; transcript_name "Gm14004-226"; exon_number 4; exon_id "ENSMUSE00000846044.2"; level 2; mgi_id "MGI:3651365"; tag "TAGENE"; havana_gene "OTTMUSG00000015348.1";
chr2	HAVANA	exon	124971569	124971661	0	-	.	gene_id "ENSMUSG00000087056.3"; transcript_id "ENSMUST00000320255.1"; gene_type "lncRNA"; gene_name "Gm14004"; transcript_type "lncRNA"; transcript_name "Gm14004-225"; exon_number 5; exon_id "ENSMUSE00000846044.2"; level 2; mgi_id "MGI:3651365"; tag "TAGENE"; havana_gene "OTTMUSG00000015348.1";
chr2	HAVANA	exon	124971569	124971661	0	-	.	gene_id "ENSMUSG00000087056.3"; transcript_id "ENSMUST00000320253.1"; gene_type "lncRNA"; gene_name "Gm14004"; transcript_type "lncRNA"; transcript_name "Gm14004-223"; exon_number 3; exon_id "ENSMUSE00000846044.2"; level 2; mgi_id "MGI:3651365"; tag "TAGENE"; havana_gene "OTTMUSG00000015348.1";
chr2	HAVANA	exon	124971569	124971661	0	-	.	gene_id "ENSMUSG00000087056.3"; transcript_id "ENSMUST00000320252.1"; gene_type "lncRNA"; gene_name "Gm14004"; transcript_type "lncRNA"; transcript_name "Gm14004-222"; exon_number 5; exon_id "ENSMUSE00000846044.2"; level 2; mgi_id "MGI:3651365"; tag "basic"; tag "TAGENE"; havana_gene "OTTMUSG00000015348.1";
chr2	HAVANA	exon	124971569	124971661	0	-	.	gene_id "ENSMUSG00000087056.3"; transcript_id "ENSMUST00000320251.1"; gene_type "lncRNA"; gene_name "Gm14004"; transcript_type "lncRNA"; transcript_name "Gm14004-221"; exon_number 4; exon_id "ENSMUSE00000846044.2"; level 2; mgi_id "MGI:3651365"; tag "TAGENE"; havana_gene "OTTMUSG00000015348.1";
chr2	HAVANA	exon	124971569	124971661	0	-	.	gene_id "ENSMUSG00000087056.3"; transcript_id "ENSMUST00000320250.1"; gene_type "lncRNA"; gene_name "Gm14004"; transcript_type "lncRNA"; transcript_name "Gm14004-220"; exon_number 4; exon_id "ENSMUSE00000846044.2"; level 2; mgi_id "MGI:3651365"; tag "TAGENE"; havana_gene "OTTMUSG00000015348.1";
chr2	HAVANA	exon	124971569	124971661	0	-	.	gene_id "ENSMUSG00000087056.3"; transcript_id "ENSMUST00000320249.1"; gene_type "lncRNA"; gene_name "Gm14004"; transcript_type "lncRNA"; transcript_name "Gm14004-219"; exon_number 3; exon_id "ENSMUSE00000846044.2"; level 2; mgi_id "MGI:3651365"; tag "TAGENE"; havana_gene "OTTMUSG00000015348.1";
chr2	HAVANA	exon	124971569	124971661	0	-	.	gene_id "ENSMUSG00000087056.3"; transcript_id "ENSMUST00000320248.1"; gene_type "lncRNA"; gene_name "Gm14004"; transcript_type "lncRNA"; transcript_name "Gm14004-218"; exon_number 4; exon_id "ENSMUSE00000846044.2"; level 2; mgi_id "MGI:3651365"; tag "TAGENE"; havana_gene "OTTMUSG00000015348.1";
chr2	HAVANA	exon	124971569	124971661	0	-	.	gene_id "ENSMUSG00000087056.3"; transcript_id "ENSMUST00000320247.1"; gene_type "lncRNA"; gene_name "Gm14004"; transcript_type "lncRNA"; transcript_name "Gm14004-217"; exon_number 5; exon_id "ENSMUSE00000846044.2"; level 2; mgi_id "MGI:3651365"; tag "TAGENE"; havana_gene "OTTMUSG00000015348.1";
chr2	HAVANA	exon	124971569	124971661	0	-	.	gene_id "ENSMUSG00000087056.3"; transcript_id "ENSMUST00000320245.1"; gene_type "lncRNA"; gene_name "Gm14004"; transcript_type "lncRNA"; transcript_name "Gm14004-215"; exon_number 2; exon_id "ENSMUSE00000846044.2"; level 2; mgi_id "MGI:3651365"; tag "TAGENE"; havana_gene "OTTMUSG00000015348.1";
chr2	HAVANA	exon	124971569	124971661	0	-	.	gene_id "ENSMUSG00000087056.3"; transcript_id "ENSMUST00000320243.1"; gene_type "lncRNA"; gene_name "Gm14004"; transcript_type "lncRNA"; transcript_name "Gm14004-213"; exon_number 4; exon_id "ENSMUSE00000846044.2"; level 2; mgi_id "MGI:3651365"; tag "TAGENE"; havana_gene "OTTMUSG00000015348.1";
chr2	HAVANA	exon	124971569	124971661	0	-	.	gene_id "ENSMUSG00000087056.3"; transcript_id "ENSMUST00000320240.1"; gene_type "lncRNA"; gene_name "Gm14004"; transcript_type "lncRNA"; transcript_name "Gm14004-210"; exon_number 4; exon_id "ENSMUSE00000846044.2"; level 2; mgi_id "MGI:3651365"; tag "TAGENE"; havana_gene "OTTMUSG00000015348.1";
chr2	HAVANA	exon	124971569	124971661	0	-	.	gene_id "ENSMUSG00000087056.3"; transcript_id "ENSMUST00000320239.1"; gene_type "lncRNA"; gene_name "Gm14004"; transcript_type "lncRNA"; transcript_name "Gm14004-209"; exon_number 3; exon_id "ENSMUSE00000846044.2"; level 2; mgi_id "MGI:3651365"; tag "TAGENE"; havana_gene "OTTMUSG00000015348.1";
chr2	HAVANA	exon	124971569	124971661	0	-	.	gene_id "ENSMUSG00000087056.3"; transcript_id "ENSMUST00000320267.1"; gene_type "lncRNA"; gene_name "Gm14004"; transcript_type "lncRNA"; transcript_name "Gm14004-237"; exon_number 2; exon_id "ENSMUSE00000846044.2"; level 2; mgi_id "MGI:3651365"; tag "TAGENE"; havana_gene "OTTMUSG00000015348.1";
chr2	HAVANA	exon	124973213	124974024	0	-	.	gene_id "ENSMUSG00000087056.3"; transcript_id "ENSMUST00000320279.1"; gene_type "lncRNA"; gene_name "Gm14004"; transcript_type "lncRNA"; transcript_name "Gm14004-248"; exon_number 3; exon_id "ENSMUSE00001631728.1"; level 2; mgi_id "MGI:3651365"; tag "TAGENE"; havana_gene "OTTMUSG00000015348.1";
chr2	HAVANA	transcript	124973213	124978749	0	-	.	gene_id "ENSMUSG00000087056.3"; transcript_id "ENSMUST00000320279.1"; gene_type "lncRNA"; gene_name "Gm14004"; transcript_type "lncRNA"; transcript_name "Gm14004-248"; level 2; mgi_id "MGI:3651365"; tag "TAGENE"; havana_gene "OTTMUSG00000015348.1";
chr2	HAVANA	exon	124973215	124974024	0	-	.	gene_id "ENSMUSG00000087056.3"; transcript_id "ENSMUST00000320284.1"; gene_type "lncRNA"; gene_name "Gm14004"; transcript_type "lncRNA"; transcript_name "Gm14004-253"; exon_number 3; exon_id "ENSMUSE00001631720.1"; level 2; mgi_id "MGI:3651365"; tag "TAGENE"; havana_gene "OTTMUSG00000015348.1";
chr2	HAVANA	exon	124973215	124974024	0	-	.	gene_id "ENSMUSG00000087056.3"; transcript_id "ENSMUST00000320282.1"; gene_type "lncRNA"; gene_name "Gm14004"; transcript_type "lncRNA"; transcript_name "Gm14004-251"; exon_number 4; exon_id "ENSMUSE00001631720.1"; level 2; mgi_id "MGI:3651365"; tag "TAGENE"; havana_gene "OTTMUSG00000015348.1";
chr2	HAVANA	exon	124973215	124974024	0	-	.	gene_id "ENSMUSG00000087056.3"; transcript_id "ENSMUST00000320281.1"; gene_type "lncRNA"; gene_name "Gm14004"; transcript_type "lncRNA"; transcript_name "Gm14004-250"; exon_number 2; exon_id "ENSMUSE00001631720.1"; level 2; mgi_id "MGI:3651365"; tag "TAGENE"; havana_gene "OTTMUSG00000015348.1";
chr2	HAVANA	exon	124973215	124974024	0	-	.	gene_id "ENSMUSG00000087056.3"; transcript_id "ENSMUST00000320280.1"; gene_type "lncRNA"; gene_name "Gm14004"; transcript_type "lncRNA"; transcript_name "Gm14004-249"; exon_number 2; exon_id "ENSMUSE00001631720.1"; level 2; mgi_id "MGI:3651365"; tag "TAGENE"; havana_gene "OTTMUSG00000015348.1";
chr2	HAVANA	transcript	124973215	124978561	0	-	.	gene_id "ENSMUSG00000087056.3"; transcript_id "ENSMUST00000320284.1"; gene_type "lncRNA"; gene_name "Gm14004"; transcript_type "lncRNA"; transcript_name "Gm14004-253"; level 2; mgi_id "MGI:3651365"; tag "TAGENE"; havana_gene "OTTMUSG00000015348.1";
chr2	HAVANA	transcript	124973215	124978663	0	-	.	gene_id "ENSMUSG00000087056.3"; transcript_id "ENSMUST00000320282.1"; gene_type "lncRNA"; gene_name "Gm14004"; transcript_type "lncRNA"; transcript_name "Gm14004-251"; level 2; mgi_id "MGI:3651365"; tag "TAGENE"; havana_gene "OTTMUSG00000015348.1";
chr2	HAVANA	transcript	124973215	124978664	0	-	.	gene_id "ENSMUSG00000087056.3"; transcript_id "ENSMUST00000320281.1"; gene_type "lncRNA"; gene_name "Gm14004"; transcript_type "lncRNA"; transcript_name "Gm14004-250"; level 2; mgi_id "MGI:3651365"; tag "TAGENE"; havana_gene "OTTMUSG00000015348.1";
chr2	HAVANA	transcript	124973215	124978721	0	-	.	gene_id "ENSMUSG00000087056.3"; transcript_id "ENSMUST00000320280.1"; gene_type "lncRNA"; gene_name "Gm14004"; transcript_type "lncRNA"; transcript_name "Gm14004-249"; level 2; mgi_id "MGI:3651365"; tag "TAGENE"; havana_gene "OTTMUSG00000015348.1";
chr2	HAVANA	exon	124973218	124974024	0	-	.	gene_id "ENSMUSG00000087056.3"; transcript_id "ENSMUST00000320283.1"; gene_type "lncRNA"; gene_name "Gm14004"; transcript_type "lncRNA"; transcript_name "Gm14004-252"; exon_number 3; exon_id "ENSMUSE00001631749.1"; level 2; mgi_id "MGI:3651365"; tag "TAGENE"; havana_gene "OTTMUSG00000015348.1";
chr2	HAVANA	transcript	124973218	124978574	0	-	.	gene_id "ENSMUSG00000087056.3"; transcript_id "ENSMUST00000320283.1"; gene_type "lncRNA"; gene_name "Gm14004"; transcript_type "lncRNA"; transcript_name "Gm14004-252"; level 2; mgi_id "MGI:3651365"; tag "TAGENE"; havana_gene "OTTMUSG00000015348.1";
chr2	HAVANA	exon	124973443	124973788	0	-	.	gene_id "ENSMUSG00000087056.3"; transcript_id "ENSMUST00000320257.1"; gene_type "lncRNA"; gene_name "Gm14004"; transcript_type "lncRNA"; transcript_name "Gm14004-227"; exon_number 3; exon_id "ENSMUSE00001631764.1"; level 2; mgi_id "MGI:3651365"; tag "TAGENE"; havana_gene "OTTMUSG00000015348.1";
chr2	HAVANA	exon	124973443	124974024	0	-	.	gene_id "ENSMUSG00000087056.3"; transcript_id "ENSMUST00000320238.1"; gene_type "lncRNA"; gene_name "Gm14004"; transcript_type "lncRNA"; transcript_name "Gm14004-208"; exon_number 3; exon_id "ENSMUSE00001631739.1"; level 2; mgi_id "MGI:3651365"; tag "TAGENE"; havana_gene "OTTMUSG00000015348.1";
chr2	HAVANA	exon	124973443	124974024	0	-	.	gene_id "ENSMUSG00000087056.3"; transcript_id "ENSMUST00000320241.1"; gene_type "lncRNA"; gene_name "Gm14004"; transcript_type "lncRNA"; transcript_name "Gm14004-211"; exon_number 3; exon_id "ENSMUSE00001631739.1"; level 2; mgi_id "MGI:3651365"; tag "TAGENE"; havana_gene "OTTMUSG00000015348.1";
chr2	HAVANA	exon	124973443	124974024	0	-	.	gene_id "ENSMUSG00000087056.3"; transcript_id "ENSMUST00000320237.1"; gene_type "lncRNA"; gene_name "Gm14004"; transcript_type "lncRNA"; transcript_name "Gm14004-207"; exon_number 2; exon_id "ENSMUSE00001631739.1"; level 2; mgi_id "MGI:3651365"; tag "TAGENE"; havana_gene "OTTMUSG00000015348.1";
chr2	HAVANA	exon	124973443	124974024	0	-	.	gene_id "ENSMUSG00000087056.3"; transcript_id "ENSMUST00000320277.1"; gene_type "lncRNA"; gene_name "Gm14004"; transcript_type "lncRNA"; transcript_name "Gm14004-247"; exon_number 4; exon_id "ENSMUSE00001631739.1"; level 2; mgi_id "MGI:3651365"; tag "TAGENE"; havana_gene "OTTMUSG00000015348.1";
chr2	HAVANA	exon	124973443	124974024	0	-	.	gene_id "ENSMUSG00000087056.3"; transcript_id "ENSMUST00000320276.1"; gene_type "lncRNA"; gene_name "Gm14004"; transcript_type "lncRNA"; transcript_name "Gm14004-246"; exon_number 4; exon_id "ENSMUSE00001631739.1"; level 2; mgi_id "MGI:3651365"; tag "TAGENE"; havana_gene "OTTMUSG00000015348.1";
chr2	HAVANA	exon	124973443	124974024	0	-	.	gene_id "ENSMUSG00000087056.3"; transcript_id "ENSMUST00000320263.1"; gene_type "lncRNA"; gene_name "Gm14004"; transcript_type "lncRNA"; transcript_name "Gm14004-233"; exon_number 2; exon_id "ENSMUSE00001631739.1"; level 2; mgi_id "MGI:3651365"; tag "TAGENE"; havana_gene "OTTMUSG00000015348.1";
chr2	HAVANA	exon	124973443	124974024	0	-	.	gene_id "ENSMUSG00000087056.3"; transcript_id "ENSMUST00000320252.1"; gene_type "lncRNA"; gene_name "Gm14004"; transcript_type "lncRNA"; transcript_name "Gm14004-222"; exon_number 4; exon_id "ENSMUSE00001631739.1"; level 2; mgi_id "MGI:3651365"; tag "basic"; tag "TAGENE"; havana_gene "OTTMUSG00000015348.1";
chr2	HAVANA	exon	124973443	124974024	0	-	.	gene_id "ENSMUSG00000087056.3"; transcript_id "ENSMUST00000320243.1"; gene_type "lncRNA"; gene_name "Gm14004"; transcript_type "lncRNA"; transcript_name "Gm14004-213"; exon_number 3; exon_id "ENSMUSE00001631739.1"; level 2; mgi_id "MGI:3651365"; tag "TAGENE"; havana_gene "OTTMUSG00000015348.1";
chr2	HAVANA	exon	124973475	124974024	0	-	.	gene_id "ENSMUSG00000087056.3"; transcript_id "ENSMUST00000320285.1"; gene_type "lncRNA"; gene_name "Gm14004"; transcript_type "lncRNA"; transcript_name "Gm14004-254"; exon_number 5; exon_id "ENSMUSE00001631747.1"; level 2; mgi_id "MGI:3651365"; tag "TAGENE"; havana_gene "OTTMUSG00000015348.1";
chr2	HAVANA	transcript	124973475	124978530	0	-	.	gene_id "ENSMUSG00000087056.3"; transcript_id "ENSMUST00000320285.1"; gene_type "lncRNA"; gene_name "Gm14004"; transcript_type "lncRNA"; transcript_name "Gm14004-254"; level 2; mgi_id "MGI:3651365"; tag "TAGENE"; havana_gene "OTTMUSG00000015348.1";
chr2	HAVANA	exon	124973727	124973785	0	-	.	gene_id "ENSMUSG00000087056.3"; transcript_id "ENSMUST00000320240.1"; gene_type "lncRNA"; gene_name "Gm14004"; transcript_type "lncRNA"; transcript_name "Gm14004-210"; exon_number 3; exon_id "ENSMUSE00001631755.1"; level 2; mgi_id "MGI:3651365"; tag "TAGENE"; havana_gene "OTTMUSG00000015348.1";
chr2	HAVANA	exon	124973727	124974024	0	-	.	gene_id "ENSMUSG00000087056.3"; transcript_id "ENSMUST00000320274.1"; gene_type "lncRNA"; gene_name "Gm14004"; transcript_type "lncRNA"; transcript_name "Gm14004-244"; exon_number 3; exon_id "ENSMUSE00001631737.1"; level 2; mgi_id "MGI:3651365"; tag "TAGENE"; havana_gene "OTTMUSG00000015348.1";
chr2	HAVANA	exon	124973727	124974024	0	-	.	gene_id "ENSMUSG00000087056.3"; transcript_id "ENSMUST00000320261.1"; gene_type "lncRNA"; gene_name "Gm14004"; transcript_type "lncRNA"; transcript_name "Gm14004-231"; exon_number 4; exon_id "ENSMUSE00001631737.1"; level 2; mgi_id "MGI:3651365"; tag "TAGENE"; havana_gene "OTTMUSG00000015348.1";
chr2	HAVANA	exon	124973727	124974024	0	-	.	gene_id "ENSMUSG00000087056.3"; transcript_id "ENSMUST00000320251.1"; gene_type "lncRNA"; gene_name "Gm14004"; transcript_type "lncRNA"; transcript_name "Gm14004-221"; exon_number 3; exon_id "ENSMUSE00001631737.1"; level 2; mgi_id "MGI:3651365"; tag "TAGENE"; havana_gene "OTTMUSG00000015348.1";
chr2	HAVANA	exon	124973727	124974024	0	-	.	gene_id "ENSMUSG00000087056.3"; transcript_id "ENSMUST00000320248.1"; gene_type "lncRNA"; gene_name "Gm14004"; transcript_type "lncRNA"; transcript_name "Gm14004-218"; exon_number 3; exon_id "ENSMUSE00001631737.1"; level 2; mgi_id "MGI:3651365"; tag "TAGENE"; havana_gene "OTTMUSG00000015348.1";
chr2	HAVANA	exon	124973861	124974024	0	-	.	gene_id "ENSMUSG00000087056.3"; transcript_id "ENSMUST00000320233.1"; gene_type "lncRNA"; gene_name "Gm14004"; transcript_type "lncRNA"; transcript_name "Gm14004-203"; exon_number 3; exon_id "ENSMUSE00000818835.2"; level 2; mgi_id "MGI:3651365"; tag "basic"; tag "TAGENE"; havana_gene "OTTMUSG00000015348.1";
chr2	HAVANA	exon	124973861	124974024	0	-	.	gene_id "ENSMUSG00000087056.3"; transcript_id "ENSMUST00000320244.1"; gene_type "lncRNA"; gene_name "Gm14004"; transcript_type "lncRNA"; transcript_name "Gm14004-214"; exon_number 3; exon_id "ENSMUSE00000818835.2"; level 2; mgi_id "MGI:3651365"; tag "TAGENE"; havana_gene "OTTMUSG00000015348.1";
chr2	HAVANA	exon	124973861	124974024	0	-	.	gene_id "ENSMUSG00000087056.3"; transcript_id "ENSMUST00000138875.2"; gene_type "lncRNA"; gene_name "Gm14004"; transcript_type "lncRNA"; transcript_name "Gm14004-201"; exon_number 2; exon_id "ENSMUSE00000818835.2"; level 2; transcript_support_level "2"; mgi_id "MGI:3651365"; havana_gene "OTTMUSG00000015348.1"; havana_transcript "OTTMUST00000036374.1";
chr2	HAVANA	exon	124973861	124974024	0	-	.	gene_id "ENSMUSG00000087056.3"; transcript_id "ENSMUST00000320275.1"; gene_type "lncRNA"; gene_name "Gm14004"; transcript_type "lncRNA"; transcript_name "Gm14004-245"; exon_number 3; exon_id "ENSMUSE00000818835.2"; level 2; mgi_id "MGI:3651365"; tag "TAGENE"; havana_gene "OTTMUSG00000015348.1";
chr2	HAVANA	exon	124973861	124974024	0	-	.	gene_id "ENSMUSG00000087056.3"; transcript_id "ENSMUST00000320272.1"; gene_type "lncRNA"; gene_name "Gm14004"; transcript_type "lncRNA"; transcript_name "Gm14004-242"; exon_number 4; exon_id "ENSMUSE00000818835.2"; level 2; mgi_id "MGI:3651365"; tag "TAGENE"; havana_gene "OTTMUSG00000015348.1";
chr2	HAVANA	exon	124973861	124974024	0	-	.	gene_id "ENSMUSG00000087056.3"; transcript_id "ENSMUST00000320273.1"; gene_type "lncRNA"; gene_name "Gm14004"; transcript_type "lncRNA"; transcript_name "Gm14004-243"; exon_number 3; exon_id "ENSMUSE00000818835.2"; level 2; mgi_id "MGI:3651365"; tag "TAGENE"; havana_gene "OTTMUSG00000015348.1";
chr2	HAVANA	exon	124973861	124974024	0	-	.	gene_id "ENSMUSG00000087056.3"; transcript_id "ENSMUST00000320259.1"; gene_type "lncRNA"; gene_name "Gm14004"; transcript_type "lncRNA"; transcript_name "Gm14004-229"; exon_number 4; exon_id "ENSMUSE00000818835.2"; level 2; mgi_id "MGI:3651365"; tag "TAGENE"; havana_gene "OTTMUSG00000015348.1";
chr2	HAVANA	exon	124973861	124974024	0	-	.	gene_id "ENSMUSG00000087056.3"; transcript_id "ENSMUST00000320258.1"; gene_type "lncRNA"; gene_name "Gm14004"; transcript_type "lncRNA"; transcript_name "Gm14004-228"; exon_number 4; exon_id "ENSMUSE00000818835.2"; level 2; mgi_id "MGI:3651365"; tag "TAGENE"; havana_gene "OTTMUSG00000015348.1";
chr2	HAVANA	exon	124973861	124974024	0	-	.	gene_id "ENSMUSG00000087056.3"; transcript_id "ENSMUST00000320255.1"; gene_type "lncRNA"; gene_name "Gm14004"; transcript_type "lncRNA"; transcript_name "Gm14004-225"; exon_number 4; exon_id "ENSMUSE00000818835.2"; level 2; mgi_id "MGI:3651365"; tag "TAGENE"; havana_gene "OTTMUSG00000015348.1";
chr2	HAVANA	exon	124973861	124974024	0	-	.	gene_id "ENSMUSG00000087056.3"; transcript_id "ENSMUST00000320253.1"; gene_type "lncRNA"; gene_name "Gm14004"; transcript_type "lncRNA"; transcript_name "Gm14004-223"; exon_number 2; exon_id "ENSMUSE00000818835.2"; level 2; mgi_id "MGI:3651365"; tag "TAGENE"; havana_gene "OTTMUSG00000015348.1";
chr2	HAVANA	exon	124973861	124974024	0	-	.	gene_id "ENSMUSG00000087056.3"; transcript_id "ENSMUST00000320250.1"; gene_type "lncRNA"; gene_name "Gm14004"; transcript_type "lncRNA"; transcript_name "Gm14004-220"; exon_number 3; exon_id "ENSMUSE00000818835.2"; level 2; mgi_id "MGI:3651365"; tag "TAGENE"; havana_gene "OTTMUSG00000015348.1";
chr2	HAVANA	exon	124973861	124974024	0	-	.	gene_id "ENSMUSG00000087056.3"; transcript_id "ENSMUST00000320247.1"; gene_type "lncRNA"; gene_name "Gm14004"; transcript_type "lncRNA"; transcript_name "Gm14004-217"; exon_number 4; exon_id "ENSMUSE00000818835.2"; level 2; mgi_id "MGI:3651365"; tag "TAGENE"; havana_gene "OTTMUSG00000015348.1";
chr2	HAVANA	exon	124976155	124976233	0	-	.	gene_id "ENSMUSG00000087056.3"; transcript_id "ENSMUST00000320233.1"; gene_type "lncRNA"; gene_name "Gm14004"; transcript_type "lncRNA"; transcript_name "Gm14004-203"; exon_number 2; exon_id "ENSMUSE00001631762.1"; level 2; mgi_id "MGI:3651365"; tag "basic"; tag "TAGENE"; havana_gene "OTTMUSG00000015348.1";
chr2	HAVANA	exon	124976155	124976233	0	-	.	gene_id "ENSMUSG00000087056.3"; transcript_id "ENSMUST00000320235.1"; gene_type "lncRNA"; gene_name "Gm14004"; transcript_type "lncRNA"; transcript_name "Gm14004-205"; exon_number 2; exon_id "ENSMUSE00001631762.1"; level 2; mgi_id "MGI:3651365"; tag "TAGENE"; havana_gene "OTTMUSG00000015348.1";
chr2	HAVANA	exon	124976155	124976233	0	-	.	gene_id "ENSMUSG00000087056.3"; transcript_id "ENSMUST00000320238.1"; gene_type "lncRNA"; gene_name "Gm14004"; transcript_type "lncRNA"; transcript_name "Gm14004-208"; exon_number 2; exon_id "ENSMUSE00001631762.1"; level 2; mgi_id "MGI:3651365"; tag "TAGENE"; havana_gene "OTTMUSG00000015348.1";
chr2	HAVANA	exon	124976155	124976233	0	-	.	gene_id "ENSMUSG00000087056.3"; transcript_id "ENSMUST00000320244.1"; gene_type "lncRNA"; gene_name "Gm14004"; transcript_type "lncRNA"; transcript_name "Gm14004-214"; exon_number 2; exon_id "ENSMUSE00001631762.1"; level 2; mgi_id "MGI:3651365"; tag "TAGENE"; havana_gene "OTTMUSG00000015348.1";
chr2	HAVANA	exon	124976155	124976233	0	-	.	gene_id "ENSMUSG00000087056.3"; transcript_id "ENSMUST00000320241.1"; gene_type "lncRNA"; gene_name "Gm14004"; transcript_type "lncRNA"; transcript_name "Gm14004-211"; exon_number 2; exon_id "ENSMUSE00001631762.1"; level 2; mgi_id "MGI:3651365"; tag "TAGENE"; havana_gene "OTTMUSG00000015348.1";
chr2	HAVANA	exon	124976155	124976233	0	-	.	gene_id "ENSMUSG00000087056.3"; transcript_id "ENSMUST00000320277.1"; gene_type "lncRNA"; gene_name "Gm14004"; transcript_type "lncRNA"; transcript_name "Gm14004-247"; exon_number 3; exon_id "ENSMUSE00001631762.1"; level 2; mgi_id "MGI:3651365"; tag "TAGENE"; havana_gene "OTTMUSG00000015348.1";
chr2	HAVANA	exon	124976155	124976233	0	-	.	gene_id "ENSMUSG00000087056.3"; transcript_id "ENSMUST00000320274.1"; gene_type "lncRNA"; gene_name "Gm14004"; transcript_type "lncRNA"; transcript_name "Gm14004-244"; exon_number 2; exon_id "ENSMUSE00001631762.1"; level 2; mgi_id "MGI:3651365"; tag "TAGENE"; havana_gene "OTTMUSG00000015348.1";
chr2	HAVANA	exon	124976155	124976233	0	-	.	gene_id "ENSMUSG00000087056.3"; transcript_id "ENSMUST00000320275.1"; gene_type "lncRNA"; gene_name "Gm14004"; transcript_type "lncRNA"; transcript_name "Gm14004-245"; exon_number 2; exon_id "ENSMUSE00001631762.1"; level 2; mgi_id "MGI:3651365"; tag "TAGENE"; havana_gene "OTTMUSG00000015348.1";
chr2	HAVANA	exon	124976155	124976233	0	-	.	gene_id "ENSMUSG00000087056.3"; transcript_id "ENSMUST00000320276.1"; gene_type "lncRNA"; gene_name "Gm14004"; transcript_type "lncRNA"; transcript_name "Gm14004-246"; exon_number 3; exon_id "ENSMUSE00001631762.1"; level 2; mgi_id "MGI:3651365"; tag "TAGENE"; havana_gene "OTTMUSG00000015348.1";
chr2	HAVANA	exon	124976155	124976233	0	-	.	gene_id "ENSMUSG00000087056.3"; transcript_id "ENSMUST00000320272.1"; gene_type "lncRNA"; gene_name "Gm14004"; transcript_type "lncRNA"; transcript_name "Gm14004-242"; exon_number 3; exon_id "ENSMUSE00001631762.1"; level 2; mgi_id "MGI:3651365"; tag "TAGENE"; havana_gene "OTTMUSG00000015348.1";
chr2	HAVANA	exon	124976155	124976233	0	-	.	gene_id "ENSMUSG00000087056.3"; transcript_id "ENSMUST00000320273.1"; gene_type "lncRNA"; gene_name "Gm14004"; transcript_type "lncRNA"; transcript_name "Gm14004-243"; exon_number 2; exon_id "ENSMUSE00001631762.1"; level 2; mgi_id "MGI:3651365"; tag "TAGENE"; havana_gene "OTTMUSG00000015348.1";
chr2	HAVANA	exon	124976155	124976233	0	-	.	gene_id "ENSMUSG00000087056.3"; transcript_id "ENSMUST00000320271.1"; gene_type "lncRNA"; gene_name "Gm14004"; transcript_type "lncRNA"; transcript_name "Gm14004-241"; exon_number 2; exon_id "ENSMUSE00001631762.1"; level 2; mgi_id "MGI:3651365"; tag "TAGENE"; havana_gene "OTTMUSG00000015348.1";
chr2	HAVANA	exon	124976155	124976233	0	-	.	gene_id "ENSMUSG00000087056.3"; transcript_id "ENSMUST00000320269.1"; gene_type "lncRNA"; gene_name "Gm14004"; transcript_type "lncRNA"; transcript_name "Gm14004-239"; exon_number 3; exon_id "ENSMUSE00001631762.1"; level 2; mgi_id "MGI:3651365"; tag "TAGENE"; havana_gene "OTTMUSG00000015348.1";
chr2	HAVANA	exon	124976155	124976233	0	-	.	gene_id "ENSMUSG00000087056.3"; transcript_id "ENSMUST00000320268.1"; gene_type "lncRNA"; gene_name "Gm14004"; transcript_type "lncRNA"; transcript_name "Gm14004-238"; exon_number 3; exon_id "ENSMUSE00001631762.1"; level 2; mgi_id "MGI:3651365"; tag "TAGENE"; havana_gene "OTTMUSG00000015348.1";
chr2	HAVANA	exon	124976155	124976233	0	-	.	gene_id "ENSMUSG00000087056.3"; transcript_id "ENSMUST00000320264.1"; gene_type "lncRNA"; gene_name "Gm14004"; transcript_type "lncRNA"; transcript_name "Gm14004-234"; exon_number 3; exon_id "ENSMUSE00001631762.1"; level 2; mgi_id "MGI:3651365"; tag "TAGENE"; havana_gene "OTTMUSG00000015348.1";
chr2	HAVANA	exon	124976155	124976233	0	-	.	gene_id "ENSMUSG00000087056.3"; transcript_id "ENSMUST00000320265.1"; gene_type "lncRNA"; gene_name "Gm14004"; transcript_type "lncRNA"; transcript_name "Gm14004-235"; exon_number 2; exon_id "ENSMUSE00001631762.1"; level 2; mgi_id "MGI:3651365"; tag "TAGENE"; havana_gene "OTTMUSG00000015348.1";
chr2	HAVANA	exon	124976155	124976233	0	-	.	gene_id "ENSMUSG00000087056.3"; transcript_id "ENSMUST00000320261.1"; gene_type "lncRNA"; gene_name "Gm14004"; transcript_type "lncRNA"; transcript_name "Gm14004-231"; exon_number 3; exon_id "ENSMUSE00001631762.1"; level 2; mgi_id "MGI:3651365"; tag "TAGENE"; havana_gene "OTTMUSG00000015348.1";
chr2	HAVANA	exon	124976155	124976233	0	-	.	gene_id "ENSMUSG00000087056.3"; transcript_id "ENSMUST00000320262.1"; gene_type "lncRNA"; gene_name "Gm14004"; transcript_type "lncRNA"; transcript_name "Gm14004-232"; exon_number 2; exon_id "ENSMUSE00001631762.1"; level 2; mgi_id "MGI:3651365"; tag "TAGENE"; havana_gene "OTTMUSG00000015348.1";
chr2	HAVANA	exon	124976155	124976233	0	-	.	gene_id "ENSMUSG00000087056.3"; transcript_id "ENSMUST00000320259.1"; gene_type "lncRNA"; gene_name "Gm14004"; transcript_type "lncRNA"; transcript_name "Gm14004-229"; exon_number 3; exon_id "ENSMUSE00001631762.1"; level 2; mgi_id "MGI:3651365"; tag "TAGENE"; havana_gene "OTTMUSG00000015348.1";
chr2	HAVANA	exon	124976155	124976233	0	-	.	gene_id "ENSMUSG00000087056.3"; transcript_id "ENSMUST00000320258.1"; gene_type "lncRNA"; gene_name "Gm14004"; transcript_type "lncRNA"; transcript_name "Gm14004-228"; exon_number 3; exon_id "ENSMUSE00001631762.1"; level 2; mgi_id "MGI:3651365"; tag "TAGENE"; havana_gene "OTTMUSG00000015348.1";
chr2	HAVANA	exon	124976155	124976233	0	-	.	gene_id "ENSMUSG00000087056.3"; transcript_id "ENSMUST00000320257.1"; gene_type "lncRNA"; gene_name "Gm14004"; transcript_type "lncRNA"; transcript_name "Gm14004-227"; exon_number 2; exon_id "ENSMUSE00001631762.1"; level 2; mgi_id "MGI:3651365"; tag "TAGENE"; havana_gene "OTTMUSG00000015348.1";
chr2	HAVANA	exon	124976155	124976233	0	-	.	gene_id "ENSMUSG00000087056.3"; transcript_id "ENSMUST00000320256.1"; gene_type "lncRNA"; gene_name "Gm14004"; transcript_type "lncRNA"; transcript_name "Gm14004-226"; exon_number 3; exon_id "ENSMUSE00001631762.1"; level 2; mgi_id "MGI:3651365"; tag "TAGENE"; havana_gene "OTTMUSG00000015348.1";
chr2	HAVANA	exon	124976155	124976233	0	-	.	gene_id "ENSMUSG00000087056.3"; transcript_id "ENSMUST00000320255.1"; gene_type "lncRNA"; gene_name "Gm14004"; transcript_type "lncRNA"; transcript_name "Gm14004-225"; exon_number 3; exon_id "ENSMUSE00001631762.1"; level 2; mgi_id "MGI:3651365"; tag "TAGENE"; havana_gene "OTTMUSG00000015348.1";
chr2	HAVANA	exon	124976155	124976233	0	-	.	gene_id "ENSMUSG00000087056.3"; transcript_id "ENSMUST00000320252.1"; gene_type "lncRNA"; gene_name "Gm14004"; transcript_type "lncRNA"; transcript_name "Gm14004-222"; exon_number 3; exon_id "ENSMUSE00001631762.1"; level 2; mgi_id "MGI:3651365"; tag "basic"; tag "TAGENE"; havana_gene "OTTMUSG00000015348.1";
chr2	HAVANA	exon	124976155	124976233	0	-	.	gene_id "ENSMUSG00000087056.3"; transcript_id "ENSMUST00000320251.1"; gene_type "lncRNA"; gene_name "Gm14004"; transcript_type "lncRNA"; transcript_name "Gm14004-221"; exon_number 2; exon_id "ENSMUSE00001631762.1"; level 2; mgi_id "MGI:3651365"; tag "TAGENE"; havana_gene "OTTMUSG00000015348.1";
chr2	HAVANA	exon	124976155	124976233	0	-	.	gene_id "ENSMUSG00000087056.3"; transcript_id "ENSMUST00000320250.1"; gene_type "lncRNA"; gene_name "Gm14004"; transcript_type "lncRNA"; transcript_name "Gm14004-220"; exon_number 2; exon_id "ENSMUSE00001631762.1"; level 2; mgi_id "MGI:3651365"; tag "TAGENE"; havana_gene "OTTMUSG00000015348.1";
chr2	HAVANA	exon	124976155	124976233	0	-	.	gene_id "ENSMUSG00000087056.3"; transcript_id "ENSMUST00000320249.1"; gene_type "lncRNA"; gene_name "Gm14004"; transcript_type "lncRNA"; transcript_name "Gm14004-219"; exon_number 2; exon_id "ENSMUSE00001631762.1"; level 2; mgi_id "MGI:3651365"; tag "TAGENE"; havana_gene "OTTMUSG00000015348.1";
chr2	HAVANA	exon	124976155	124976233	0	-	.	gene_id "ENSMUSG00000087056.3"; transcript_id "ENSMUST00000320248.1"; gene_type "lncRNA"; gene_name "Gm14004"; transcript_type "lncRNA"; transcript_name "Gm14004-218"; exon_number 2; exon_id "ENSMUSE00001631762.1"; level 2; mgi_id "MGI:3651365"; tag "TAGENE"; havana_gene "OTTMUSG00000015348.1";
chr2	HAVANA	exon	124976155	124976233	0	-	.	gene_id "ENSMUSG00000087056.3"; transcript_id "ENSMUST00000320247.1"; gene_type "lncRNA"; gene_name "Gm14004"; transcript_type "lncRNA"; transcript_name "Gm14004-217"; exon_number 3; exon_id "ENSMUSE00001631762.1"; level 2; mgi_id "MGI:3651365"; tag "TAGENE"; havana_gene "OTTMUSG00000015348.1";
chr2	HAVANA	exon	124976155	124976233	0	-	.	gene_id "ENSMUSG00000087056.3"; transcript_id "ENSMUST00000320243.1"; gene_type "lncRNA"; gene_name "Gm14004"; transcript_type "lncRNA"; transcript_name "Gm14004-213"; exon_number 2; exon_id "ENSMUSE00001631762.1"; level 2; mgi_id "MGI:3651365"; tag "TAGENE"; havana_gene "OTTMUSG00000015348.1";
chr2	HAVANA	exon	124976155	124976233	0	-	.	gene_id "ENSMUSG00000087056.3"; transcript_id "ENSMUST00000320240.1"; gene_type "lncRNA"; gene_name "Gm14004"; transcript_type "lncRNA"; transcript_name "Gm14004-210"; exon_number 2; exon_id "ENSMUSE00001631762.1"; level 2; mgi_id "MGI:3651365"; tag "TAGENE"; havana_gene "OTTMUSG00000015348.1";
chr2	HAVANA	exon	124976155	124976233	0	-	.	gene_id "ENSMUSG00000087056.3"; transcript_id "ENSMUST00000320239.1"; gene_type "lncRNA"; gene_name "Gm14004"; transcript_type "lncRNA"; transcript_name "Gm14004-209"; exon_number 2; exon_id "ENSMUSE00001631762.1"; level 2; mgi_id "MGI:3651365"; tag "TAGENE"; havana_gene "OTTMUSG00000015348.1";
chr2	HAVANA	exon	124976155	124976233	0	-	.	gene_id "ENSMUSG00000087056.3"; transcript_id "ENSMUST00000320270.1"; gene_type "lncRNA"; gene_name "Gm14004"; transcript_type "lncRNA"; transcript_name "Gm14004-240"; exon_number 2; exon_id "ENSMUSE00001631762.1"; level 2; mgi_id "MGI:3651365"; tag "TAGENE"; havana_gene "OTTMUSG00000015348.1";
chr2	HAVANA	exon	124976155	124976233	0	-	.	gene_id "ENSMUSG00000087056.3"; transcript_id "ENSMUST00000320279.1"; gene_type "lncRNA"; gene_name "Gm14004"; transcript_type "lncRNA"; transcript_name "Gm14004-248"; exon_number 2; exon_id "ENSMUSE00001631762.1"; level 2; mgi_id "MGI:3651365"; tag "TAGENE"; havana_gene "OTTMUSG00000015348.1";
chr2	HAVANA	exon	124976155	124976233	0	-	.	gene_id "ENSMUSG00000087056.3"; transcript_id "ENSMUST00000320284.1"; gene_type "lncRNA"; gene_name "Gm14004"; transcript_type "lncRNA"; transcript_name "Gm14004-253"; exon_number 2; exon_id "ENSMUSE00001631762.1"; level 2; mgi_id "MGI:3651365"; tag "TAGENE"; havana_gene "OTTMUSG00000015348.1";
chr2	HAVANA	exon	124976155	124976233	0	-	.	gene_id "ENSMUSG00000087056.3"; transcript_id "ENSMUST00000320282.1"; gene_type "lncRNA"; gene_name "Gm14004"; transcript_type "lncRNA"; transcript_name "Gm14004-251"; exon_number 3; exon_id "ENSMUSE00001631762.1"; level 2; mgi_id "MGI:3651365"; tag "TAGENE"; havana_gene "OTTMUSG00000015348.1";
chr2	HAVANA	exon	124976155	124976233	0	-	.	gene_id "ENSMUSG00000087056.3"; transcript_id "ENSMUST00000320283.1"; gene_type "lncRNA"; gene_name "Gm14004"; transcript_type "lncRNA"; transcript_name "Gm14004-252"; exon_number 2; exon_id "ENSMUSE00001631762.1"; level 2; mgi_id "MGI:3651365"; tag "TAGENE"; havana_gene "OTTMUSG00000015348.1";
chr2	HAVANA	exon	124976155	124976233	0	-	.	gene_id "ENSMUSG00000087056.3"; transcript_id "ENSMUST00000320285.1"; gene_type "lncRNA"; gene_name "Gm14004"; transcript_type "lncRNA"; transcript_name "Gm14004-254"; exon_number 4; exon_id "ENSMUSE00001631762.1"; level 2; mgi_id "MGI:3651365"; tag "TAGENE"; havana_gene "OTTMUSG00000015348.1";
chr2	HAVANA	exon	124976155	124976247	0	-	.	gene_id "ENSMUSG00000087056.3"; transcript_id "ENSMUST00000138875.2"; gene_type "lncRNA"; gene_name "Gm14004"; transcript_type "lncRNA"; transcript_name "Gm14004-201"; exon_number 1; exon_id "ENSMUSE00000732175.2"; level 2; transcript_support_level "2"; mgi_id "MGI:3651365"; havana_gene "OTTMUSG00000015348.1"; havana_transcript "OTTMUST00000036374.1";
chr2	HAVANA	exon	124976353	124976398	0	-	.	gene_id "ENSMUSG00000087056.3"; transcript_id "ENSMUST00000320268.1"; gene_type "lncRNA"; gene_name "Gm14004"; transcript_type "lncRNA"; transcript_name "Gm14004-238"; exon_number 2; exon_id "ENSMUSE00001631736.1"; level 2; mgi_id "MGI:3651365"; tag "TAGENE"; havana_gene "OTTMUSG00000015348.1";
chr2	HAVANA	exon	124976353	124976481	0	-	.	gene_id "ENSMUSG00000087056.3"; transcript_id "ENSMUST00000320276.1"; gene_type "lncRNA"; gene_name "Gm14004"; transcript_type "lncRNA"; transcript_name "Gm14004-246"; exon_number 2; exon_id "ENSMUSE00001631718.1"; level 2; mgi_id "MGI:3651365"; tag "TAGENE"; havana_gene "OTTMUSG00000015348.1";
chr2	HAVANA	exon	124976353	124976481	0	-	.	gene_id "ENSMUSG00000087056.3"; transcript_id "ENSMUST00000320272.1"; gene_type "lncRNA"; gene_name "Gm14004"; transcript_type "lncRNA"; transcript_name "Gm14004-242"; exon_number 2; exon_id "ENSMUSE00001631718.1"; level 2; mgi_id "MGI:3651365"; tag "TAGENE"; havana_gene "OTTMUSG00000015348.1";
chr2	HAVANA	exon	124976353	124976481	0	-	.	gene_id "ENSMUSG00000087056.3"; transcript_id "ENSMUST00000320269.1"; gene_type "lncRNA"; gene_name "Gm14004"; transcript_type "lncRNA"; transcript_name "Gm14004-239"; exon_number 2; exon_id "ENSMUSE00001631718.1"; level 2; mgi_id "MGI:3651365"; tag "TAGENE"; havana_gene "OTTMUSG00000015348.1";
chr2	HAVANA	exon	124976353	124976481	0	-	.	gene_id "ENSMUSG00000087056.3"; transcript_id "ENSMUST00000320258.1"; gene_type "lncRNA"; gene_name "Gm14004"; transcript_type "lncRNA"; transcript_name "Gm14004-228"; exon_number 2; exon_id "ENSMUSE00001631718.1"; level 2; mgi_id "MGI:3651365"; tag "TAGENE"; havana_gene "OTTMUSG00000015348.1";
chr2	HAVANA	exon	124976353	124976481	0	-	.	gene_id "ENSMUSG00000087056.3"; transcript_id "ENSMUST00000320247.1"; gene_type "lncRNA"; gene_name "Gm14004"; transcript_type "lncRNA"; transcript_name "Gm14004-217"; exon_number 2; exon_id "ENSMUSE00001631718.1"; level 2; mgi_id "MGI:3651365"; tag "TAGENE"; havana_gene "OTTMUSG00000015348.1";
chr2	HAVANA	exon	124976353	124976481	0	-	.	gene_id "ENSMUSG00000087056.3"; transcript_id "ENSMUST00000320285.1"; gene_type "lncRNA"; gene_name "Gm14004"; transcript_type "lncRNA"; transcript_name "Gm14004-254"; exon_number 3; exon_id "ENSMUSE00001631718.1"; level 2; mgi_id "MGI:3651365"; tag "TAGENE"; havana_gene "OTTMUSG00000015348.1";
chr2	HAVANA	exon	124977810	124977900	0	-	.	gene_id "ENSMUSG00000087056.3"; transcript_id "ENSMUST00000320277.1"; gene_type "lncRNA"; gene_name "Gm14004"; transcript_type "lncRNA"; transcript_name "Gm14004-247"; exon_number 2; exon_id "ENSMUSE00001631705.1"; level 2; mgi_id "MGI:3651365"; tag "TAGENE"; havana_gene "OTTMUSG00000015348.1";
chr2	HAVANA	exon	124977810	124977900	0	-	.	gene_id "ENSMUSG00000087056.3"; transcript_id "ENSMUST00000320264.1"; gene_type "lncRNA"; gene_name "Gm14004"; transcript_type "lncRNA"; transcript_name "Gm14004-234"; exon_number 2; exon_id "ENSMUSE00001631705.1"; level 2; mgi_id "MGI:3651365"; tag "TAGENE"; havana_gene "OTTMUSG00000015348.1";
chr2	HAVANA	exon	124977810	124977900	0	-	.	gene_id "ENSMUSG00000087056.3"; transcript_id "ENSMUST00000320261.1"; gene_type "lncRNA"; gene_name "Gm14004"; transcript_type "lncRNA"; transcript_name "Gm14004-231"; exon_number 2; exon_id "ENSMUSE00001631705.1"; level 2; mgi_id "MGI:3651365"; tag "TAGENE"; havana_gene "OTTMUSG00000015348.1";
chr2	HAVANA	exon	124977810	124977900	0	-	.	gene_id "ENSMUSG00000087056.3"; transcript_id "ENSMUST00000320259.1"; gene_type "lncRNA"; gene_name "Gm14004"; transcript_type "lncRNA"; transcript_name "Gm14004-229"; exon_number 2; exon_id "ENSMUSE00001631705.1"; level 2; mgi_id "MGI:3651365"; tag "TAGENE"; havana_gene "OTTMUSG00000015348.1";
chr2	HAVANA	exon	124977810	124977900	0	-	.	gene_id "ENSMUSG00000087056.3"; transcript_id "ENSMUST00000320256.1"; gene_type "lncRNA"; gene_name "Gm14004"; transcript_type "lncRNA"; transcript_name "Gm14004-226"; exon_number 2; exon_id "ENSMUSE00001631705.1"; level 2; mgi_id "MGI:3651365"; tag "TAGENE"; havana_gene "OTTMUSG00000015348.1";
chr2	HAVANA	exon	124977810	124977900	0	-	.	gene_id "ENSMUSG00000087056.3"; transcript_id "ENSMUST00000320255.1"; gene_type "lncRNA"; gene_name "Gm14004"; transcript_type "lncRNA"; transcript_name "Gm14004-225"; exon_number 2; exon_id "ENSMUSE00001631705.1"; level 2; mgi_id "MGI:3651365"; tag "TAGENE"; havana_gene "OTTMUSG00000015348.1";
chr2	HAVANA	exon	124977810	124977900	0	-	.	gene_id "ENSMUSG00000087056.3"; transcript_id "ENSMUST00000320252.1"; gene_type "lncRNA"; gene_name "Gm14004"; transcript_type "lncRNA"; transcript_name "Gm14004-222"; exon_number 2; exon_id "ENSMUSE00001631705.1"; level 2; mgi_id "MGI:3651365"; tag "basic"; tag "TAGENE"; havana_gene "OTTMUSG00000015348.1";
chr2	HAVANA	exon	124977810	124977900	0	-	.	gene_id "ENSMUSG00000087056.3"; transcript_id "ENSMUST00000320282.1"; gene_type "lncRNA"; gene_name "Gm14004"; transcript_type "lncRNA"; transcript_name "Gm14004-251"; exon_number 2; exon_id "ENSMUSE00001631705.1"; level 2; mgi_id "MGI:3651365"; tag "TAGENE"; havana_gene "OTTMUSG00000015348.1";
chr2	HAVANA	exon	124977810	124977900	0	-	.	gene_id "ENSMUSG00000087056.3"; transcript_id "ENSMUST00000320285.1"; gene_type "lncRNA"; gene_name "Gm14004"; transcript_type "lncRNA"; transcript_name "Gm14004-254"; exon_number 2; exon_id "ENSMUSE00001631705.1"; level 2; mgi_id "MGI:3651365"; tag "TAGENE"; havana_gene "OTTMUSG00000015348.1";
chr2	HAVANA	exon	124978389	124978530	0	-	.	gene_id "ENSMUSG00000087056.3"; transcript_id "ENSMUST00000320274.1"; gene_type "lncRNA"; gene_name "Gm14004"; transcript_type "lncRNA"; transcript_name "Gm14004-244"; exon_number 1; exon_id "ENSMUSE00001631744.1"; level 2; mgi_id "MGI:3651365"; tag "TAGENE"; havana_gene "OTTMUSG00000015348.1";
chr2	HAVANA	exon	124978389	124978539	0	-	.	gene_id "ENSMUSG00000087056.3"; transcript_id "ENSMUST00000320273.1"; gene_type "lncRNA"; gene_name "Gm14004"; transcript_type "lncRNA"; transcript_name "Gm14004-243"; exon_number 1; exon_id "ENSMUSE00001631706.1"; level 2; mgi_id "MGI:3651365"; tag "TAGENE"; havana_gene "OTTMUSG00000015348.1";
chr2	HAVANA	exon	124978389	124978542	0	-	.	gene_id "ENSMUSG00000087056.3"; transcript_id "ENSMUST00000320271.1"; gene_type "lncRNA"; gene_name "Gm14004"; transcript_type "lncRNA"; transcript_name "Gm14004-241"; exon_number 1; exon_id "ENSMUSE00001631761.1"; level 2; mgi_id "MGI:3651365"; tag "TAGENE"; havana_gene "OTTMUSG00000015348.1";
chr2	HAVANA	exon	124978389	124978550	0	-	.	gene_id "ENSMUSG00000087056.3"; transcript_id "ENSMUST00000320266.1"; gene_type "lncRNA"; gene_name "Gm14004"; transcript_type "lncRNA"; transcript_name "Gm14004-236"; exon_number 1; exon_id "ENSMUSE00001631733.1"; level 2; mgi_id "MGI:3651365"; tag "TAGENE"; havana_gene "OTTMUSG00000015348.1";
chr2	HAVANA	exon	124978389	124978561	0	-	.	gene_id "ENSMUSG00000087056.3"; transcript_id "ENSMUST00000320265.1"; gene_type "lncRNA"; gene_name "Gm14004"; transcript_type "lncRNA"; transcript_name "Gm14004-235"; exon_number 1; exon_id "ENSMUSE00001631714.1"; level 2; mgi_id "MGI:3651365"; tag "TAGENE"; havana_gene "OTTMUSG00000015348.1";
chr2	HAVANA	exon	124978449	124978574	0	-	.	gene_id "ENSMUSG00000087056.3"; transcript_id "ENSMUST00000320260.1"; gene_type "lncRNA"; gene_name "Gm14004"; transcript_type "lncRNA"; transcript_name "Gm14004-230"; exon_number 1; exon_id "ENSMUSE00001631709.1"; level 2; mgi_id "MGI:3651365"; tag "TAGENE"; havana_gene "OTTMUSG00000015348.1";
chr2	HAVANA	exon	124978470	124978552	0	-	.	gene_id "ENSMUSG00000087056.3"; transcript_id "ENSMUST00000320267.1"; gene_type "lncRNA"; gene_name "Gm14004"; transcript_type "lncRNA"; transcript_name "Gm14004-237"; exon_number 1; exon_id "ENSMUSE00001631746.1"; level 2; mgi_id "MGI:3651365"; tag "TAGENE"; havana_gene "OTTMUSG00000015348.1";
chr2	HAVANA	exon	124978474	124978530	0	-	.	gene_id "ENSMUSG00000087056.3"; transcript_id "ENSMUST00000320275.1"; gene_type "lncRNA"; gene_name "Gm14004"; transcript_type "lncRNA"; transcript_name "Gm14004-245"; exon_number 1; exon_id "ENSMUSE00001631767.1"; level 2; mgi_id "MGI:3651365"; tag "TAGENE"; havana_gene "OTTMUSG00000015348.1";
chr2	HAVANA	exon	124978474	124978574	0	-	.	gene_id "ENSMUSG00000087056.3"; transcript_id "ENSMUST00000320283.1"; gene_type "lncRNA"; gene_name "Gm14004"; transcript_type "lncRNA"; transcript_name "Gm14004-252"; exon_number 1; exon_id "ENSMUSE00001631760.1"; level 2; mgi_id "MGI:3651365"; tag "TAGENE"; havana_gene "OTTMUSG00000015348.1";
chr2	HAVANA	exon	124978494	124978523	0	-	.	gene_id "ENSMUSG00000087056.3"; transcript_id "ENSMUST00000320277.1"; gene_type "lncRNA"; gene_name "Gm14004"; transcript_type "lncRNA"; transcript_name "Gm14004-247"; exon_number 1; exon_id "ENSMUSE00001631748.1"; level 2; mgi_id "MGI:3651365"; tag "TAGENE"; havana_gene "OTTMUSG00000015348.1";
chr2	HAVANA	exon	124978494	124978546	0	-	.	gene_id "ENSMUSG00000087056.3"; transcript_id "ENSMUST00000320270.1"; gene_type "lncRNA"; gene_name "Gm14004"; transcript_type "lncRNA"; transcript_name "Gm14004-240"; exon_number 1; exon_id "ENSMUSE00001631727.1"; level 2; mgi_id "MGI:3651365"; tag "TAGENE"; havana_gene "OTTMUSG00000015348.1";
chr2	HAVANA	exon	124978494	124978561	0	-	.	gene_id "ENSMUSG00000087056.3"; transcript_id "ENSMUST00000320263.1"; gene_type "lncRNA"; gene_name "Gm14004"; transcript_type "lncRNA"; transcript_name "Gm14004-233"; exon_number 1; exon_id "ENSMUSE00001631722.1"; level 2; mgi_id "MGI:3651365"; tag "TAGENE"; havana_gene "OTTMUSG00000015348.1";
chr2	HAVANA	exon	124978494	124978561	0	-	.	gene_id "ENSMUSG00000087056.3"; transcript_id "ENSMUST00000320264.1"; gene_type "lncRNA"; gene_name "Gm14004"; transcript_type "lncRNA"; transcript_name "Gm14004-234"; exon_number 1; exon_id "ENSMUSE00001631722.1"; level 2; mgi_id "MGI:3651365"; tag "TAGENE"; havana_gene "OTTMUSG00000015348.1";
chr2	HAVANA	exon	124978494	124978561	0	-	.	gene_id "ENSMUSG00000087056.3"; transcript_id "ENSMUST00000320284.1"; gene_type "lncRNA"; gene_name "Gm14004"; transcript_type "lncRNA"; transcript_name "Gm14004-253"; exon_number 1; exon_id "ENSMUSE00001631722.1"; level 2; mgi_id "MGI:3651365"; tag "TAGENE"; havana_gene "OTTMUSG00000015348.1";
chr2	HAVANA	exon	124978494	124978582	0	-	.	gene_id "ENSMUSG00000087056.3"; transcript_id "ENSMUST00000320259.1"; gene_type "lncRNA"; gene_name "Gm14004"; transcript_type "lncRNA"; transcript_name "Gm14004-229"; exon_number 1; exon_id "ENSMUSE00001631750.1"; level 2; mgi_id "MGI:3651365"; tag "TAGENE"; havana_gene "OTTMUSG00000015348.1";
chr2	HAVANA	exon	124978494	124978600	0	-	.	gene_id "ENSMUSG00000087056.3"; transcript_id "ENSMUST00000320258.1"; gene_type "lncRNA"; gene_name "Gm14004"; transcript_type "lncRNA"; transcript_name "Gm14004-228"; exon_number 1; exon_id "ENSMUSE00001631711.1"; level 2; mgi_id "MGI:3651365"; tag "TAGENE"; havana_gene "OTTMUSG00000015348.1";
chr2	HAVANA	exon	124978494	124978664	0	-	.	gene_id "ENSMUSG00000087056.3"; transcript_id "ENSMUST00000320254.1"; gene_type "lncRNA"; gene_name "Gm14004"; transcript_type "lncRNA"; transcript_name "Gm14004-224"; exon_number 1; exon_id "ENSMUSE00001631712.1"; level 2; mgi_id "MGI:3651365"; tag "TAGENE"; havana_gene "OTTMUSG00000015348.1";
chr2	HAVANA	exon	124978494	124978686	0	-	.	gene_id "ENSMUSG00000087056.3"; transcript_id "ENSMUST00000320251.1"; gene_type "lncRNA"; gene_name "Gm14004"; transcript_type "lncRNA"; transcript_name "Gm14004-221"; exon_number 1; exon_id "ENSMUSE00001631729.1"; level 2; mgi_id "MGI:3651365"; tag "TAGENE"; havana_gene "OTTMUSG00000015348.1";
chr2	HAVANA	exon	124978494	124978688	0	-	.	gene_id "ENSMUSG00000087056.3"; transcript_id "ENSMUST00000320250.1"; gene_type "lncRNA"; gene_name "Gm14004"; transcript_type "lncRNA"; transcript_name "Gm14004-220"; exon_number 1; exon_id "ENSMUSE00001631710.1"; level 2; mgi_id "MGI:3651365"; tag "TAGENE"; havana_gene "OTTMUSG00000015348.1";
chr2	HAVANA	exon	124978494	124978712	0	-	.	gene_id "ENSMUSG00000087056.3"; transcript_id "ENSMUST00000320249.1"; gene_type "lncRNA"; gene_name "Gm14004"; transcript_type "lncRNA"; transcript_name "Gm14004-219"; exon_number 1; exon_id "ENSMUSE00001631702.1"; level 2; mgi_id "MGI:3651365"; tag "TAGENE"; havana_gene "OTTMUSG00000015348.1";
chr2	HAVANA	exon	124978494	124978753	0	-	.	gene_id "ENSMUSG00000087056.3"; transcript_id "ENSMUST00000320241.1"; gene_type "lncRNA"; gene_name "Gm14004"; transcript_type "lncRNA"; transcript_name "Gm14004-211"; exon_number 1; exon_id "ENSMUSE00001631745.1"; level 2; mgi_id "MGI:3651365"; tag "TAGENE"; havana_gene "OTTMUSG00000015348.1";
chr2	HAVANA	exon	124978494	124978844	0	-	.	gene_id "ENSMUSG00000087056.3"; transcript_id "ENSMUST00000320236.1"; gene_type "lncRNA"; gene_name "Gm14004"; transcript_type "lncRNA"; transcript_name "Gm14004-206"; exon_number 1; exon_id "ENSMUSE00001631719.1"; level 2; mgi_id "MGI:3651365"; tag "TAGENE"; havana_gene "OTTMUSG00000015348.1";
chr2	HAVANA	exon	124978498	124978530	0	-	.	gene_id "ENSMUSG00000087056.3"; transcript_id "ENSMUST00000320276.1"; gene_type "lncRNA"; gene_name "Gm14004"; transcript_type "lncRNA"; transcript_name "Gm14004-246"; exon_number 1; exon_id "ENSMUSE00001631756.1"; level 2; mgi_id "MGI:3651365"; tag "TAGENE"; havana_gene "OTTMUSG00000015348.1";
chr2	HAVANA	exon	124978498	124978530	0	-	.	gene_id "ENSMUSG00000087056.3"; transcript_id "ENSMUST00000320285.1"; gene_type "lncRNA"; gene_name "Gm14004"; transcript_type "lncRNA"; transcript_name "Gm14004-254"; exon_number 1; exon_id "ENSMUSE00001631756.1"; level 2; mgi_id "MGI:3651365"; tag "TAGENE"; havana_gene "OTTMUSG00000015348.1";
chr2	HAVANA	exon	124978498	124978539	0	-	.	gene_id "ENSMUSG00000087056.3"; transcript_id "ENSMUST00000320272.1"; gene_type "lncRNA"; gene_name "Gm14004"; transcript_type "lncRNA"; transcript_name "Gm14004-242"; exon_number 1; exon_id "ENSMUSE00001631732.1"; level 2; mgi_id "MGI:3651365"; tag "TAGENE"; havana_gene "OTTMUSG00000015348.1";
chr2	HAVANA	exon	124978498	124978546	0	-	.	gene_id "ENSMUSG00000087056.3"; transcript_id "ENSMUST00000320269.1"; gene_type "lncRNA"; gene_name "Gm14004"; transcript_type "lncRNA"; transcript_name "Gm14004-239"; exon_number 1; exon_id "ENSMUSE00001631763.1"; level 2; mgi_id "MGI:3651365"; tag "TAGENE"; havana_gene "OTTMUSG00000015348.1";
chr2	HAVANA	exon	124978498	124978549	0	-	.	gene_id "ENSMUSG00000087056.3"; transcript_id "ENSMUST00000320268.1"; gene_type "lncRNA"; gene_name "Gm14004"; transcript_type "lncRNA"; transcript_name "Gm14004-238"; exon_number 1; exon_id "ENSMUSE00001631753.1"; level 2; mgi_id "MGI:3651365"; tag "TAGENE"; havana_gene "OTTMUSG00000015348.1";
chr2	HAVANA	exon	124978498	124978571	0	-	.	gene_id "ENSMUSG00000087056.3"; transcript_id "ENSMUST00000320261.1"; gene_type "lncRNA"; gene_name "Gm14004"; transcript_type "lncRNA"; transcript_name "Gm14004-231"; exon_number 1; exon_id "ENSMUSE00001631742.1"; level 2; mgi_id "MGI:3651365"; tag "TAGENE"; havana_gene "OTTMUSG00000015348.1";
chr2	HAVANA	exon	124978498	124978571	0	-	.	gene_id "ENSMUSG00000087056.3"; transcript_id "ENSMUST00000320262.1"; gene_type "lncRNA"; gene_name "Gm14004"; transcript_type "lncRNA"; transcript_name "Gm14004-232"; exon_number 1; exon_id "ENSMUSE00001631742.1"; level 2; mgi_id "MGI:3651365"; tag "TAGENE"; havana_gene "OTTMUSG00000015348.1";
chr2	HAVANA	exon	124978498	124978602	0	-	.	gene_id "ENSMUSG00000087056.3"; transcript_id "ENSMUST00000320257.1"; gene_type "lncRNA"; gene_name "Gm14004"; transcript_type "lncRNA"; transcript_name "Gm14004-227"; exon_number 1; exon_id "ENSMUSE00001631724.1"; level 2; mgi_id "MGI:3651365"; tag "TAGENE"; havana_gene "OTTMUSG00000015348.1";
chr2	HAVANA	exon	124978498	124978611	0	-	.	gene_id "ENSMUSG00000087056.3"; transcript_id "ENSMUST00000320256.1"; gene_type "lncRNA"; gene_name "Gm14004"; transcript_type "lncRNA"; transcript_name "Gm14004-226"; exon_number 1; exon_id "ENSMUSE00001631768.1"; level 2; mgi_id "MGI:3651365"; tag "TAGENE"; havana_gene "OTTMUSG00000015348.1";
chr2	HAVANA	exon	124978498	124978634	0	-	.	gene_id "ENSMUSG00000087056.3"; transcript_id "ENSMUST00000320255.1"; gene_type "lncRNA"; gene_name "Gm14004"; transcript_type "lncRNA"; transcript_name "Gm14004-225"; exon_number 1; exon_id "ENSMUSE00001631758.1"; level 2; mgi_id "MGI:3651365"; tag "TAGENE"; havana_gene "OTTMUSG00000015348.1";
chr2	HAVANA	exon	124978498	124978663	0	-	.	gene_id "ENSMUSG00000087056.3"; transcript_id "ENSMUST00000320282.1"; gene_type "lncRNA"; gene_name "Gm14004"; transcript_type "lncRNA"; transcript_name "Gm14004-251"; exon_number 1; exon_id "ENSMUSE00001631700.1"; level 2; mgi_id "MGI:3651365"; tag "TAGENE"; havana_gene "OTTMUSG00000015348.1";
chr2	HAVANA	exon	124978498	124978664	0	-	.	gene_id "ENSMUSG00000087056.3"; transcript_id "ENSMUST00000320281.1"; gene_type "lncRNA"; gene_name "Gm14004"; transcript_type "lncRNA"; transcript_name "Gm14004-250"; exon_number 1; exon_id "ENSMUSE00001631717.1"; level 2; mgi_id "MGI:3651365"; tag "TAGENE"; havana_gene "OTTMUSG00000015348.1";
chr2	HAVANA	exon	124978498	124978668	0	-	.	gene_id "ENSMUSG00000087056.3"; transcript_id "ENSMUST00000320253.1"; gene_type "lncRNA"; gene_name "Gm14004"; transcript_type "lncRNA"; transcript_name "Gm14004-223"; exon_number 1; exon_id "ENSMUSE00001631713.1"; level 2; mgi_id "MGI:3651365"; tag "TAGENE"; havana_gene "OTTMUSG00000015348.1";
chr2	HAVANA	exon	124978498	124978683	0	-	.	gene_id "ENSMUSG00000087056.3"; transcript_id "ENSMUST00000320252.1"; gene_type "lncRNA"; gene_name "Gm14004"; transcript_type "lncRNA"; transcript_name "Gm14004-222"; exon_number 1; exon_id "ENSMUSE00001631751.1"; level 2; mgi_id "MGI:3651365"; tag "basic"; tag "TAGENE"; havana_gene "OTTMUSG00000015348.1";
chr2	HAVANA	exon	124978498	124978717	0	-	.	gene_id "ENSMUSG00000087056.3"; transcript_id "ENSMUST00000320248.1"; gene_type "lncRNA"; gene_name "Gm14004"; transcript_type "lncRNA"; transcript_name "Gm14004-218"; exon_number 1; exon_id "ENSMUSE00001631759.1"; level 2; mgi_id "MGI:3651365"; tag "TAGENE"; havana_gene "OTTMUSG00000015348.1";
chr2	HAVANA	exon	124978498	124978746	0	-	.	gene_id "ENSMUSG00000087056.3"; transcript_id "ENSMUST00000320244.1"; gene_type "lncRNA"; gene_name "Gm14004"; transcript_type "lncRNA"; transcript_name "Gm14004-214"; exon_number 1; exon_id "ENSMUSE00001631699.1"; level 2; mgi_id "MGI:3651365"; tag "TAGENE"; havana_gene "OTTMUSG00000015348.1";
chr2	HAVANA	exon	124978498	124978746	0	-	.	gene_id "ENSMUSG00000087056.3"; transcript_id "ENSMUST00000320246.1"; gene_type "lncRNA"; gene_name "Gm14004"; transcript_type "lncRNA"; transcript_name "Gm14004-216"; exon_number 1; exon_id "ENSMUSE00001631699.1"; level 2; mgi_id "MGI:3651365"; tag "TAGENE"; havana_gene "OTTMUSG00000015348.1";
chr2	HAVANA	exon	124978498	124978749	0	-	.	gene_id "ENSMUSG00000087056.3"; transcript_id "ENSMUST00000320279.1"; gene_type "lncRNA"; gene_name "Gm14004"; transcript_type "lncRNA"; transcript_name "Gm14004-248"; exon_number 1; exon_id "ENSMUSE00001631721.1"; level 2; mgi_id "MGI:3651365"; tag "TAGENE"; havana_gene "OTTMUSG00000015348.1";
chr2	HAVANA	exon	124978498	124978757	0	-	.	gene_id "ENSMUSG00000087056.3"; transcript_id "ENSMUST00000320240.1"; gene_type "lncRNA"; gene_name "Gm14004"; transcript_type "lncRNA"; transcript_name "Gm14004-210"; exon_number 1; exon_id "ENSMUSE00001631740.1"; level 2; mgi_id "MGI:3651365"; tag "TAGENE"; havana_gene "OTTMUSG00000015348.1";
chr2	HAVANA	exon	124978498	124978840	0	-	.	gene_id "ENSMUSG00000087056.3"; transcript_id "ENSMUST00000320238.1"; gene_type "lncRNA"; gene_name "Gm14004"; transcript_type "lncRNA"; transcript_name "Gm14004-208"; exon_number 1; exon_id "ENSMUSE00001631704.1"; level 2; mgi_id "MGI:3651365"; tag "TAGENE"; havana_gene "OTTMUSG00000015348.1";
chr2	HAVANA	exon	124978498	124978843	0	-	.	gene_id "ENSMUSG00000087056.3"; transcript_id "ENSMUST00000320237.1"; gene_type "lncRNA"; gene_name "Gm14004"; transcript_type "lncRNA"; transcript_name "Gm14004-207"; exon_number 1; exon_id "ENSMUSE00001631723.1"; level 2; mgi_id "MGI:3651365"; tag "TAGENE"; havana_gene "OTTMUSG00000015348.1";
chr2	HAVANA	exon	124978498	124978855	0	-	.	gene_id "ENSMUSG00000087056.3"; transcript_id "ENSMUST00000320235.1"; gene_type "lncRNA"; gene_name "Gm14004"; transcript_type "lncRNA"; transcript_name "Gm14004-205"; exon_number 1; exon_id "ENSMUSE00001631735.1"; level 2; mgi_id "MGI:3651365"; tag "TAGENE"; havana_gene "OTTMUSG00000015348.1";
chr2	HAVANA	exon	124978498	124978914	0	-	.	gene_id "ENSMUSG00000087056.3"; transcript_id "ENSMUST00000320232.1"; gene_type "lncRNA"; gene_name "Gm14004"; transcript_type "lncRNA"; transcript_name "Gm14004-202"; exon_number 1; exon_id "ENSMUSE00001631715.1"; level 2; mgi_id "MGI:3651365"; tag "Ensembl_canonical"; tag "GENCODE_Primary"; tag "TAGENE"; havana_gene "OTTMUSG00000015348.1";
chr2	HAVANA	exon	124978570	124978721	0	-	.	gene_id "ENSMUSG00000087056.3"; transcript_id "ENSMUST00000320280.1"; gene_type "lncRNA"; gene_name "Gm14004"; transcript_type "lncRNA"; transcript_name "Gm14004-249"; exon_number 1; exon_id "ENSMUSE00001631730.1"; level 2; mgi_id "MGI:3651365"; tag "TAGENE"; havana_gene "OTTMUSG00000015348.1";
chr2	HAVANA	exon	124978570	124978738	0	-	.	gene_id "ENSMUSG00000087056.3"; transcript_id "ENSMUST00000320247.1"; gene_type "lncRNA"; gene_name "Gm14004"; transcript_type "lncRNA"; transcript_name "Gm14004-217"; exon_number 1; exon_id "ENSMUSE00001631743.1"; level 2; mgi_id "MGI:3651365"; tag "TAGENE"; havana_gene "OTTMUSG00000015348.1";
chr2	HAVANA	exon	124978570	124978749	0	-	.	gene_id "ENSMUSG00000087056.3"; transcript_id "ENSMUST00000320243.1"; gene_type "lncRNA"; gene_name "Gm14004"; transcript_type "lncRNA"; transcript_name "Gm14004-213"; exon_number 1; exon_id "ENSMUSE00001631766.1"; level 2; mgi_id "MGI:3651365"; tag "TAGENE"; havana_gene "OTTMUSG00000015348.1";
chr2	HAVANA	exon	124978570	124978750	0	-	.	gene_id "ENSMUSG00000087056.3"; transcript_id "ENSMUST00000320242.1"; gene_type "lncRNA"; gene_name "Gm14004"; transcript_type "lncRNA"; transcript_name "Gm14004-212"; exon_number 1; exon_id "ENSMUSE00001631752.1"; level 2; mgi_id "MGI:3651365"; tag "TAGENE"; havana_gene "OTTMUSG00000015348.1";
chr2	HAVANA	exon	124978570	124978803	0	-	.	gene_id "ENSMUSG00000087056.3"; transcript_id "ENSMUST00000320239.1"; gene_type "lncRNA"; gene_name "Gm14004"; transcript_type "lncRNA"; transcript_name "Gm14004-209"; exon_number 1; exon_id "ENSMUSE00001631707.1"; level 2; mgi_id "MGI:3651365"; tag "TAGENE"; havana_gene "OTTMUSG00000015348.1";
chr2	HAVANA	exon	124978570	124978842	0	-	.	gene_id "ENSMUSG00000087056.3"; transcript_id "ENSMUST00000320233.1"; gene_type "lncRNA"; gene_name "Gm14004"; transcript_type "lncRNA"; transcript_name "Gm14004-203"; exon_number 1; exon_id "ENSMUSE00001631770.1"; level 2; mgi_id "MGI:3651365"; tag "basic"; tag "TAGENE"; havana_gene "OTTMUSG00000015348.1";
chr2	HAVANA	exon	124978570	124978855	0	-	.	gene_id "ENSMUSG00000087056.3"; transcript_id "ENSMUST00000320234.1"; gene_type "lncRNA"; gene_name "Gm14004"; transcript_type "lncRNA"; transcript_name "Gm14004-204"; exon_number 1; exon_id "ENSMUSE00001631716.1"; level 2; mgi_id "MGI:3651365"; tag "TAGENE"; havana_gene "OTTMUSG00000015348.1";
chr2	HAVANA	exon	124978683	124978747	0	-	.	gene_id "ENSMUSG00000087056.3"; transcript_id "ENSMUST00000320245.1"; gene_type "lncRNA"; gene_name "Gm14004"; transcript_type "lncRNA"; transcript_name "Gm14004-215"; exon_number 1; exon_id "ENSMUSE00001631765.1"; level 2; mgi_id "MGI:3651365"; tag "TAGENE"; havana_gene "OTTMUSG00000015348.1";
chr2	sragcm37_es	exon	124987566	124987863	0.0118290919983465	-	.	gene_id "sragcm37_gene_47719"; transcript_id "sragcm37_gene_47719_tx_1"; exon_id "chr2_124987566_124987863_-"; exonnum "3"; txlen "632";
chr2	sragcm37_es	exon	124987566	124987863	0.00152113703053021	-	.	gene_id "sragcm37_gene_47719"; transcript_id "sragcm37_gene_47719_tx_4"; exon_id "chr2_124987566_124987863_-"; exonnum "4"; txlen "651";
chr2	sragcm37_es	exon	124987566	124987863	0.00113441858686492	-	.	gene_id "sragcm37_gene_47719"; transcript_id "sragcm37_gene_47719_tx_5"; exon_id "chr2_124987566_124987863_-"; exonnum "6"; txlen "855";
chr2	sragcm37_es	exon	124987566	124987863	0.00113441858686492	-	.	gene_id "sragcm37_gene_47719"; transcript_id "sragcm37_gene_47719_tx_6"; exon_id "chr2_124987566_124987863_-"; exonnum "6"; txlen "930";
chr2	sragcm37_es	exon	124987566	124987863	0.00113441858686492	-	.	gene_id "sragcm37_gene_47719"; transcript_id "sragcm37_gene_47719_tx_7"; exon_id "chr2_124987566_124987863_-"; exonnum "5"; txlen "796";
chr2	sragcm37_mid	exon	124989317	124989561	0.0118290919983465	-	.	gene_id "sragcm37_gene_47719"; transcript_id "sragcm37_gene_47719_tx_1"; exon_id "chr2_124989317_124989561_-"; exonnum "2"; txlen "632";
chr2	sragcm37_mid	exon	124989317	124989561	0.00152113703053021	-	.	gene_id "sragcm37_gene_47719"; transcript_id "sragcm37_gene_47719_tx_4"; exon_id "chr2_124989317_124989561_-"; exonnum "3"; txlen "651";
chr2	sragcm37_mid	exon	124989317	124989561	0.00113441858686492	-	.	gene_id "sragcm37_gene_47719"; transcript_id "sragcm37_gene_47719_tx_5"; exon_id "chr2_124989317_124989561_-"; exonnum "5"; txlen "855";
chr2	sragcm37_mid	exon	124989317	124989561	0.00113441858686492	-	.	gene_id "sragcm37_gene_47719"; transcript_id "sragcm37_gene_47719_tx_6"; exon_id "chr2_124989317_124989561_-"; exonnum "5"; txlen "930";
chr2	sragcm37_mid	exon	124989317	124989561	0.00113441858686492	-	.	gene_id "sragcm37_gene_47719"; transcript_id "sragcm37_gene_47719_tx_7"; exon_id "chr2_124989317_124989561_-"; exonnum "4"; txlen "796";
chr2	sragcm37_mid	exon	124990568	124990712	0.00113441858686492	-	.	gene_id "sragcm37_gene_47719"; transcript_id "sragcm37_gene_47719_tx_5"; exon_id "chr2_124990568_124990712_-"; exonnum "4"; txlen "855";
chr2	sragcm37_mid	exon	124990568	124990712	0.00113441858686492	-	.	gene_id "sragcm37_gene_47719"; transcript_id "sragcm37_gene_47719_tx_6"; exon_id "chr2_124990568_124990712_-"; exonnum "4"; txlen "930";
chr2	sragcm37_mid	exon	124990568	124990712	0.00113441858686492	-	.	gene_id "sragcm37_gene_47719"; transcript_id "sragcm37_gene_47719_tx_7"; exon_id "chr2_124990568_124990712_-"; exonnum "3"; txlen "796";
chr2	sragcm37_mid	exon	124991647	124991665	0.00152113703053021	-	.	gene_id "sragcm37_gene_47719"; transcript_id "sragcm37_gene_47719_tx_4"; exon_id "chr2_124991647_124991665_-"; exonnum "2"; txlen "651";
chr2	sragcm37_mid	exon	124991647	124991665	0.00113441858686492	-	.	gene_id "sragcm37_gene_47719"; transcript_id "sragcm37_gene_47719_tx_5"; exon_id "chr2_124991647_124991665_-"; exonnum "3"; txlen "855";
chr2	sragcm37_mid	exon	124991647	124991665	0.00113441858686492	-	.	gene_id "sragcm37_gene_47719"; transcript_id "sragcm37_gene_47719_tx_6"; exon_id "chr2_124991647_124991665_-"; exonnum "3"; txlen "930";
chr2	sragcm37_mid	exon	124991647	124991665	0.00113441858686492	-	.	gene_id "sragcm37_gene_47719"; transcript_id "sragcm37_gene_47719_tx_7"; exon_id "chr2_124991647_124991665_-"; exonnum "2"; txlen "796";
chr2	sragcm37_mid	exon	124992391	124992449	0.00113441858686492	-	.	gene_id "sragcm37_gene_47719"; transcript_id "sragcm37_gene_47719_tx_5"; exon_id "chr2_124992391_124992449_-"; exonnum "2"; txlen "855";
chr2	sragcm37_mid	exon	124992391	124992524	0.00113441858686492	-	.	gene_id "sragcm37_gene_47719"; transcript_id "sragcm37_gene_47719_tx_6"; exon_id "chr2_124992391_124992524_-"; exonnum "2"; txlen "930";
chr2	sragcm37_mid	exon	124992802	124992890	0.0118290919983465	-	.	gene_id "sragcm37_gene_47719"; transcript_id "sragcm37_gene_47719_tx_1"; exon_id "chr2_124992802_124992890_-"; exonnum "1"; txlen "632";
chr2	sragcm37_mid	exon	124992802	124992890	0.00152113703053021	-	.	gene_id "sragcm37_gene_47719"; transcript_id "sragcm37_gene_47719_tx_4"; exon_id "chr2_124992802_124992890_-"; exonnum "1"; txlen "651";
chr2	sragcm37_mid	exon	124992802	124992890	0.00113441858686492	-	.	gene_id "sragcm37_gene_47719"; transcript_id "sragcm37_gene_47719_tx_5"; exon_id "chr2_124992802_124992890_-"; exonnum "1"; txlen "855";
chr2	sragcm37_mid	exon	124992802	124992890	0.00113441858686492	-	.	gene_id "sragcm37_gene_47719"; transcript_id "sragcm37_gene_47719_tx_6"; exon_id "chr2_124992802_124992890_-"; exonnum "1"; txlen "930";
chr2	sragcm37_mid	exon	124992802	124992890	0.00113441858686492	-	.	gene_id "sragcm37_gene_47719"; transcript_id "sragcm37_gene_47719_tx_7"; exon_id "chr2_124992802_124992890_-"; exonnum "1"; txlen "796";
chr2	sragcm37_es	exon	125028360	125028484	0.00449274679685607	-	.	gene_id "sragcm37_gene_55480"; transcript_id "sragcm37_gene_55480_tx_2"; exon_id "chr2_125028360_125028484_-"; exonnum "3"; txlen "509";
chr2	sragcm37_mid	exon	125028637	125028786	0.00449274679685607	-	.	gene_id "sragcm37_gene_55480"; transcript_id "sragcm37_gene_55480_tx_2"; exon_id "chr2_125028637_125028786_-"; exonnum "2"; txlen "509";
chr2	sragcm37_mid	exon	125029961	125030194	0.00449274679685607	-	.	gene_id "sragcm37_gene_55480"; transcript_id "sragcm37_gene_55480_tx_2"; exon_id "chr2_125029961_125030194_-"; exonnum "1"; txlen "509";
chr2	sragcm37_es	exon	125036746	125037153	0.0697471665154045	-	.	gene_id "ENSMUSG00000086416.3"; transcript_id "ENSMUSG00000086416.3_tx_12"; exon_id "chr2_125036746_125037153_-"; exonnum "5"; txlen "1796";
chr2	sragcm37_es	exon	125036746	125037153	0.066962988981638	-	.	gene_id "ENSMUSG00000086416.3"; transcript_id "ENSMUSG00000086416.3_tx_13"; exon_id "chr2_125036746_125037153_-"; exonnum "4"; txlen "1390";
chr2	sragcm37_es	exon	125036746	125037153	0.0521258556672249	-	.	gene_id "ENSMUSG00000086416.3"; transcript_id "ENSMUSG00000086416.3_tx_15"; exon_id "chr2_125036746_125037153_-"; exonnum "3"; txlen "743";
chr2	sragcm37_es	exon	125036746	125037153	0.0260160242097486	-	.	gene_id "ENSMUSG00000086416.3"; transcript_id "ENSMUSG00000086416.3_tx_22"; exon_id "chr2_125036746_125037153_-"; exonnum "5"; txlen "1465";
chr2	sragcm37_es	exon	125036746	125037153	0.0244935844528272	-	.	gene_id "ENSMUSG00000086416.3"; transcript_id "ENSMUSG00000086416.3_tx_25"; exon_id "chr2_125036746_125037153_-"; exonnum "6"; txlen "1871";
chr2	sragcm37_es	exon	125036746	125037153	0.00387880384275102	-	.	gene_id "ENSMUSG00000086416.3"; transcript_id "ENSMUSG00000086416.3_tx_28"; exon_id "chr2_125036746_125037153_-"; exonnum "8"; txlen "2332";
chr2	sragcm37_es	exon	125036746	125037153	0.00387880384275102	-	.	gene_id "ENSMUSG00000086416.3"; transcript_id "ENSMUSG00000086416.3_tx_29"; exon_id "chr2_125036746_125037153_-"; exonnum "8"; txlen "3668";
chr2	sragcm37_mid	exon	125042015	125042661	0.0697471665154045	-	.	gene_id "ENSMUSG00000086416.3"; transcript_id "ENSMUSG00000086416.3_tx_12"; exon_id "chr2_125042015_125042661_-"; exonnum "4"; txlen "1796";
chr2	sragcm37_mid	exon	125042015	125042661	0.066962988981638	-	.	gene_id "ENSMUSG00000086416.3"; transcript_id "ENSMUSG00000086416.3_tx_13"; exon_id "chr2_125042015_125042661_-"; exonnum "3"; txlen "1390";
chr2	sragcm37_mid	exon	125042015	125042661	0.0260160242097486	-	.	gene_id "ENSMUSG00000086416.3"; transcript_id "ENSMUSG00000086416.3_tx_22"; exon_id "chr2_125042015_125042661_-"; exonnum "4"; txlen "1465";
chr2	sragcm37_mid	exon	125042015	125042661	0.0244935844528272	-	.	gene_id "ENSMUSG00000086416.3"; transcript_id "ENSMUSG00000086416.3_tx_25"; exon_id "chr2_125042015_125042661_-"; exonnum "5"; txlen "1871";
chr2	sragcm37_mid	exon	125042015	125042661	0.00387880384275102	-	.	gene_id "ENSMUSG00000086416.3"; transcript_id "ENSMUSG00000086416.3_tx_28"; exon_id "chr2_125042015_125042661_-"; exonnum "7"; txlen "2332";
chr2	sragcm37_mid	exon	125042015	125042661	0.00387880384275102	-	.	gene_id "ENSMUSG00000086416.3"; transcript_id "ENSMUSG00000086416.3_tx_29"; exon_id "chr2_125042015_125042661_-"; exonnum "7"; txlen "3668";
chr2	sragcm37_mid	exon	125042772	125043177	0.0697471665154045	-	.	gene_id "ENSMUSG00000086416.3"; transcript_id "ENSMUSG00000086416.3_tx_12"; exon_id "chr2_125042772_125043177_-"; exonnum "3"; txlen "1796";
chr2	sragcm37_mid	exon	125042772	125043177	0.0244935844528272	-	.	gene_id "ENSMUSG00000086416.3"; transcript_id "ENSMUSG00000086416.3_tx_25"; exon_id "chr2_125042772_125043177_-"; exonnum "4"; txlen "1871";
chr2	sragcm37_mid	exon	125042772	125043177	0.00387880384275102	-	.	gene_id "ENSMUSG00000086416.3"; transcript_id "ENSMUSG00000086416.3_tx_28"; exon_id "chr2_125042772_125043177_-"; exonnum "6"; txlen "2332";
chr2	sragcm37_mid	exon	125042772	125043177	0.00387880384275102	-	.	gene_id "ENSMUSG00000086416.3"; transcript_id "ENSMUSG00000086416.3_tx_29"; exon_id "chr2_125042772_125043177_-"; exonnum "6"; txlen "3668";
chr2	sragcm37_mid	exon	125043929	125044181	0.0697471665154045	-	.	gene_id "ENSMUSG00000086416.3"; transcript_id "ENSMUSG00000086416.3_tx_12"; exon_id "chr2_125043929_125044181_-"; exonnum "2"; txlen "1796";
chr2	sragcm37_mid	exon	125043929	125044181	0.066962988981638	-	.	gene_id "ENSMUSG00000086416.3"; transcript_id "ENSMUSG00000086416.3_tx_13"; exon_id "chr2_125043929_125044181_-"; exonnum "2"; txlen "1390";
chr2	sragcm37_mid	exon	125043929	125044181	0.0521258556672249	-	.	gene_id "ENSMUSG00000086416.3"; transcript_id "ENSMUSG00000086416.3_tx_15"; exon_id "chr2_125043929_125044181_-"; exonnum "2"; txlen "743";
chr2	sragcm37_mid	exon	125043929	125044181	0.0260160242097486	-	.	gene_id "ENSMUSG00000086416.3"; transcript_id "ENSMUSG00000086416.3_tx_22"; exon_id "chr2_125043929_125044181_-"; exonnum "3"; txlen "1465";
chr2	sragcm37_mid	exon	125043929	125044181	0.0244935844528272	-	.	gene_id "ENSMUSG00000086416.3"; transcript_id "ENSMUSG00000086416.3_tx_25"; exon_id "chr2_125043929_125044181_-"; exonnum "3"; txlen "1871";
chr2	sragcm37_mid	exon	125043929	125044181	0.00387880384275102	-	.	gene_id "ENSMUSG00000086416.3"; transcript_id "ENSMUSG00000086416.3_tx_28"; exon_id "chr2_125043929_125044181_-"; exonnum "5"; txlen "2332";
chr2	sragcm37_mid	exon	125043929	125044181	0.00387880384275102	-	.	gene_id "ENSMUSG00000086416.3"; transcript_id "ENSMUSG00000086416.3_tx_29"; exon_id "chr2_125043929_125044181_-"; exonnum "5"; txlen "3668";
chr2	HAVANA	exon	125049448	125049785	0	-	.	gene_id "ENSMUSG00000086416.3"; transcript_id "ENSMUST00000317722.1"; gene_type "lncRNA"; gene_name "Gm14002"; transcript_type "lncRNA"; transcript_name "Gm14002-202"; exon_number 2; exon_id "ENSMUSE00001627392.1"; level 2; mgi_id "MGI:3650401"; tag "Ensembl_canonical"; tag "GENCODE_Primary"; tag "TAGENE"; havana_gene "OTTMUSG00000015335.1";
chr2	ENSEMBL_gcm37	exon	125049448	125049785	0.0315682810874653	-	.	gene_id "ENSMUSG00000086416.3"; transcript_id "ENSMUSG00000086416.3_tx_17"; exon_id "chr2_125049448_125049785_-"; exonnum "4"; txlen "510";
chr2	ENSEMBL_gcm37	exon	125049448	125049785	0.027257734444993	-	.	gene_id "ENSMUSG00000086416.3"; transcript_id "ENSMUSG00000086416.3_tx_19"; exon_id "chr2_125049448_125049785_-"; exonnum "3"; txlen "616";
chr2	ENSEMBL_gcm37	exon	125049448	125049785	0.0263887889680634	-	.	gene_id "ENSMUSG00000086416.3"; transcript_id "ENSMUSG00000086416.3_tx_21"; exon_id "chr2_125049448_125049785_-"; exonnum "4"; txlen "609";
chr2	ENSEMBL_gcm37	exon	125049448	125049785	0.0251547275721521	-	.	gene_id "ENSMUSG00000086416.3"; transcript_id "ENSMUSG00000086416.3_tx_24"; exon_id "chr2_125049448_125049785_-"; exonnum "5"; txlen "932";
chr2	ENSEMBL_gcm37	exon	125049448	125049785	0.0211993620298822	-	.	gene_id "ENSMUSG00000086416.3"; transcript_id "ENSMUSG00000086416.3_tx_27"; exon_id "chr2_125049448_125049785_-"; exonnum "5"; txlen "956";
chr2	ENSEMBL_gcm37	exon	125049448	125049785	1.2088160963606	-	.	gene_id "ENSMUSG00000086416.3"; transcript_id "ENSMUSG00000086416.3_tx_3"; exon_id "chr2_125049448_125049785_-"; exonnum "4"; txlen "917";
chr2	ENSEMBL_gcm37	exon	125049448	125049785	0.112607895606688	-	.	gene_id "ENSMUSG00000086416.3"; transcript_id "ENSMUSG00000086416.3_tx_9"; exon_id "chr2_125049448_125049785_-"; exonnum "3"; txlen "842";
chr2	HAVANA	gene	125049448	125088374	0	-	.	gene_id "ENSMUSG00000086416.3"; gene_type "lncRNA"; gene_name "Gm14002"; level 2; mgi_id "MGI:3650401"; havana_gene "OTTMUSG00000015335.1";
chr2	HAVANA	transcript	125049448	125088374	0	-	.	gene_id "ENSMUSG00000086416.3"; transcript_id "ENSMUST00000317722.1"; gene_type "lncRNA"; gene_name "Gm14002"; transcript_type "lncRNA"; transcript_name "Gm14002-202"; level 2; mgi_id "MGI:3650401"; tag "Ensembl_canonical"; tag "GENCODE_Primary"; tag "TAGENE"; havana_gene "OTTMUSG00000015335.1";
chr2	HAVANA	exon	125049449	125052031	0	-	.	gene_id "ENSMUSG00000086416.3"; transcript_id "ENSMUST00000123574.2"; gene_type "lncRNA"; gene_name "Gm14002"; transcript_type "lncRNA"; transcript_name "Gm14002-201"; exon_number 3; exon_id "ENSMUSE00000762152.2"; level 2; transcript_support_level "1"; mgi_id "MGI:3650401"; tag "basic"; havana_gene "OTTMUSG00000015335.1"; havana_transcript "OTTMUST00000036344.1";
chr2	HAVANA	transcript	125049449	125059432	0	-	.	gene_id "ENSMUSG00000086416.3"; transcript_id "ENSMUST00000123574.2"; gene_type "lncRNA"; gene_name "Gm14002"; transcript_type "lncRNA"; transcript_name "Gm14002-201"; level 2; transcript_support_level "1"; mgi_id "MGI:3650401"; tag "basic"; havana_gene "OTTMUSG00000015335.1"; havana_transcript "OTTMUST00000036344.1";
chr2	sragcm37_es	exon	125049522	125049788	1.66249914344766	-	.	gene_id "ENSMUSG00000086416.3"; transcript_id "ENSMUSG00000086416.3_tx_2"; exon_id "chr2_125049522_125049788_-"; exonnum "3"; txlen "523";
chr2	sragcm37_es	exon	125049522	125049788	0.027257734444993	-	.	gene_id "ENSMUSG00000086416.3"; transcript_id "ENSMUSG00000086416.3_tx_20"; exon_id "chr2_125049522_125049788_-"; exonnum "3"; txlen "545";
chr2	sragcm37_es	exon	125049522	125049788	0.0211993620298822	-	.	gene_id "ENSMUSG00000086416.3"; transcript_id "ENSMUSG00000086416.3_tx_26"; exon_id "chr2_125049522_125049788_-"; exonnum "6"; txlen "900";
chr2	sragcm37_es	exon	125049522	125049788	1.20437377678939	-	.	gene_id "ENSMUSG00000086416.3"; transcript_id "ENSMUSG00000086416.3_tx_4"; exon_id "chr2_125049522_125049788_-"; exonnum "4"; txlen "846";
chr2	sragcm37_es	exon	125049522	125049788	0.19120666086429	-	.	gene_id "ENSMUSG00000086416.3"; transcript_id "ENSMUSG00000086416.3_tx_6"; exon_id "chr2_125049522_125049788_-"; exonnum "3"; txlen "771";
chr2	sragcm37_mid	exon	125052017	125052031	0.0315682810874653	-	.	gene_id "ENSMUSG00000086416.3"; transcript_id "ENSMUSG00000086416.3_tx_17"; exon_id "chr2_125052017_125052031_-"; exonnum "3"; txlen "510";
chr2	sragcm37_mid	exon	125052017	125052031	0.0263887889680634	-	.	gene_id "ENSMUSG00000086416.3"; transcript_id "ENSMUSG00000086416.3_tx_21"; exon_id "chr2_125052017_125052031_-"; exonnum "3"; txlen "609";
chr2	sragcm37_mid	exon	125052017	125052031	0.0251547275721521	-	.	gene_id "ENSMUSG00000086416.3"; transcript_id "ENSMUSG00000086416.3_tx_24"; exon_id "chr2_125052017_125052031_-"; exonnum "4"; txlen "932";
chr2	sragcm37_mid	exon	125052017	125052031	0.0211993620298822	-	.	gene_id "ENSMUSG00000086416.3"; transcript_id "ENSMUSG00000086416.3_tx_26"; exon_id "chr2_125052017_125052031_-"; exonnum "5"; txlen "900";
chr2	HAVANA	exon	125053585	125053659	0	-	.	gene_id "ENSMUSG00000086416.3"; transcript_id "ENSMUST00000123574.2"; gene_type "lncRNA"; gene_name "Gm14002"; transcript_type "lncRNA"; transcript_name "Gm14002-201"; exon_number 2; exon_id "ENSMUSE00000747090.2"; level 2; transcript_support_level "1"; mgi_id "MGI:3650401"; tag "basic"; havana_gene "OTTMUSG00000015335.1"; havana_transcript "OTTMUST00000036344.1";
chr2	ENSEMBL_gcm37	exon	125053585	125053659	0.0315682810874653	-	.	gene_id "ENSMUSG00000086416.3"; transcript_id "ENSMUSG00000086416.3_tx_17"; exon_id "chr2_125053585_125053659_-"; exonnum "2"; txlen "510";
chr2	ENSEMBL_gcm37	exon	125053585	125053659	0.027257734444993	-	.	gene_id "ENSMUSG00000086416.3"; transcript_id "ENSMUSG00000086416.3_tx_19"; exon_id "chr2_125053585_125053659_-"; exonnum "2"; txlen "616";
chr2	ENSEMBL_gcm37	exon	125053585	125053659	1.66249914344766	-	.	gene_id "ENSMUSG00000086416.3"; transcript_id "ENSMUSG00000086416.3_tx_2"; exon_id "chr2_125053585_125053659_-"; exonnum "2"; txlen "523";
chr2	ENSEMBL_gcm37	exon	125053585	125053659	0.027257734444993	-	.	gene_id "ENSMUSG00000086416.3"; transcript_id "ENSMUSG00000086416.3_tx_20"; exon_id "chr2_125053585_125053659_-"; exonnum "2"; txlen "545";
chr2	ENSEMBL_gcm37	exon	125053585	125053659	0.0263887889680634	-	.	gene_id "ENSMUSG00000086416.3"; transcript_id "ENSMUSG00000086416.3_tx_21"; exon_id "chr2_125053585_125053659_-"; exonnum "2"; txlen "609";
chr2	ENSEMBL_gcm37	exon	125053585	125053659	0.0260160242097486	-	.	gene_id "ENSMUSG00000086416.3"; transcript_id "ENSMUSG00000086416.3_tx_22"; exon_id "chr2_125053585_125053659_-"; exonnum "2"; txlen "1465";
chr2	ENSEMBL_gcm37	exon	125053585	125053659	0.0251547275721521	-	.	gene_id "ENSMUSG00000086416.3"; transcript_id "ENSMUSG00000086416.3_tx_24"; exon_id "chr2_125053585_125053659_-"; exonnum "3"; txlen "932";
chr2	ENSEMBL_gcm37	exon	125053585	125053659	0.0244935844528272	-	.	gene_id "ENSMUSG00000086416.3"; transcript_id "ENSMUSG00000086416.3_tx_25"; exon_id "chr2_125053585_125053659_-"; exonnum "2"; txlen "1871";
chr2	ENSEMBL_gcm37	exon	125053585	125053659	0.0211993620298822	-	.	gene_id "ENSMUSG00000086416.3"; transcript_id "ENSMUSG00000086416.3_tx_26"; exon_id "chr2_125053585_125053659_-"; exonnum "4"; txlen "900";
chr2	ENSEMBL_gcm37	exon	125053585	125053659	0.0211993620298822	-	.	gene_id "ENSMUSG00000086416.3"; transcript_id "ENSMUSG00000086416.3_tx_27"; exon_id "chr2_125053585_125053659_-"; exonnum "4"; txlen "956";
chr2	ENSEMBL_gcm37	exon	125053585	125053659	0.00387880384275102	-	.	gene_id "ENSMUSG00000086416.3"; transcript_id "ENSMUSG00000086416.3_tx_28"; exon_id "chr2_125053585_125053659_-"; exonnum "4"; txlen "2332";
chr2	ENSEMBL_gcm37	exon	125053585	125053659	0.00387880384275102	-	.	gene_id "ENSMUSG00000086416.3"; transcript_id "ENSMUSG00000086416.3_tx_29"; exon_id "chr2_125053585_125053659_-"; exonnum "4"; txlen "3668";
chr2	ENSEMBL_gcm37	exon	125053585	125053659	1.2088160963606	-	.	gene_id "ENSMUSG00000086416.3"; transcript_id "ENSMUSG00000086416.3_tx_3"; exon_id "chr2_125053585_125053659_-"; exonnum "3"; txlen "917";
chr2	ENSEMBL_gcm37	exon	125053585	125053659	1.20437377678939	-	.	gene_id "ENSMUSG00000086416.3"; transcript_id "ENSMUSG00000086416.3_tx_4"; exon_id "chr2_125053585_125053659_-"; exonnum "3"; txlen "846";
chr2	sragcm37_mid	exon	125058468	125058790	0.0251547275721521	-	.	gene_id "ENSMUSG00000086416.3"; transcript_id "ENSMUSG00000086416.3_tx_24"; exon_id "chr2_125058468_125058790_-"; exonnum "2"; txlen "932";
chr2	sragcm37_mid	exon	125058468	125058790	0.0211993620298822	-	.	gene_id "ENSMUSG00000086416.3"; transcript_id "ENSMUSG00000086416.3_tx_26"; exon_id "chr2_125058468_125058790_-"; exonnum "3"; txlen "900";
chr2	sragcm37_mid	exon	125058468	125058790	0.0211993620298822	-	.	gene_id "ENSMUSG00000086416.3"; transcript_id "ENSMUSG00000086416.3_tx_27"; exon_id "chr2_125058468_125058790_-"; exonnum "3"; txlen "956";
chr2	sragcm37_mid	exon	125058468	125058790	0.00387880384275102	-	.	gene_id "ENSMUSG00000086416.3"; transcript_id "ENSMUSG00000086416.3_tx_28"; exon_id "chr2_125058468_125058790_-"; exonnum "3"; txlen "2332";
chr2	sragcm37_mid	exon	125058468	125058790	0.00387880384275102	-	.	gene_id "ENSMUSG00000086416.3"; transcript_id "ENSMUSG00000086416.3_tx_29"; exon_id "chr2_125058468_125058790_-"; exonnum "3"; txlen "3668";
chr2	sragcm37_mid	exon	125058468	125058790	1.2088160963606	-	.	gene_id "ENSMUSG00000086416.3"; transcript_id "ENSMUSG00000086416.3_tx_3"; exon_id "chr2_125058468_125058790_-"; exonnum "2"; txlen "917";
chr2	sragcm37_mid	exon	125058468	125058790	1.20437377678939	-	.	gene_id "ENSMUSG00000086416.3"; transcript_id "ENSMUSG00000086416.3_tx_4"; exon_id "chr2_125058468_125058790_-"; exonnum "2"; txlen "846";
chr2	sragcm37_mid	exon	125058468	125058790	0.19120666086429	-	.	gene_id "ENSMUSG00000086416.3"; transcript_id "ENSMUSG00000086416.3_tx_6"; exon_id "chr2_125058468_125058790_-"; exonnum "2"; txlen "771";
chr2	sragcm37_mid	exon	125058468	125058790	0.112607895606688	-	.	gene_id "ENSMUSG00000086416.3"; transcript_id "ENSMUSG00000086416.3_tx_9"; exon_id "chr2_125058468_125058790_-"; exonnum "2"; txlen "842";
chr2	HAVANA	exon	125059252	125059432	0	-	.	gene_id "ENSMUSG00000086416.3"; transcript_id "ENSMUST00000123574.2"; gene_type "lncRNA"; gene_name "Gm14002"; transcript_type "lncRNA"; transcript_name "Gm14002-201"; exon_number 1; exon_id "ENSMUSE00000769802.2"; level 2; transcript_support_level "1"; mgi_id "MGI:3650401"; tag "basic"; havana_gene "OTTMUSG00000015335.1"; havana_transcript "OTTMUST00000036344.1";
chr2	ENSEMBL_gcm37	exon	125059252	125059432	1.66249914344766	-	.	gene_id "ENSMUSG00000086416.3"; transcript_id "ENSMUSG00000086416.3_tx_2"; exon_id "chr2_125059252_125059432_-"; exonnum "1"; txlen "523";
chr2	ENSEMBL_gcm37	exon	125059252	125059432	0.0263887889680634	-	.	gene_id "ENSMUSG00000086416.3"; transcript_id "ENSMUSG00000086416.3_tx_21"; exon_id "chr2_125059252_125059432_-"; exonnum "1"; txlen "609";
chr2	ENSEMBL_gcm37	exon	125059252	125059432	0.0251547275721521	-	.	gene_id "ENSMUSG00000086416.3"; transcript_id "ENSMUSG00000086416.3_tx_24"; exon_id "chr2_125059252_125059432_-"; exonnum "1"; txlen "932";
chr2	ENSEMBL_gcm37	exon	125059252	125059432	1.2088160963606	-	.	gene_id "ENSMUSG00000086416.3"; transcript_id "ENSMUSG00000086416.3_tx_3"; exon_id "chr2_125059252_125059432_-"; exonnum "1"; txlen "917";
chr2	ENSEMBL_gcm37	exon	125059252	125059432	1.20437377678939	-	.	gene_id "ENSMUSG00000086416.3"; transcript_id "ENSMUSG00000086416.3_tx_4"; exon_id "chr2_125059252_125059432_-"; exonnum "1"; txlen "846";
chr2	ENSEMBL_gcm37	exon	125059252	125059432	0.19120666086429	-	.	gene_id "ENSMUSG00000086416.3"; transcript_id "ENSMUSG00000086416.3_tx_6"; exon_id "chr2_125059252_125059432_-"; exonnum "1"; txlen "771";
chr2	ENSEMBL_gcm37	exon	125059252	125059432	0.112607895606688	-	.	gene_id "ENSMUSG00000086416.3"; transcript_id "ENSMUSG00000086416.3_tx_9"; exon_id "chr2_125059252_125059432_-"; exonnum "1"; txlen "842";
chr2	sragcm37_ss	exon	125060193	125060395	0.027257734444993	-	.	gene_id "ENSMUSG00000086416.3"; transcript_id "ENSMUSG00000086416.3_tx_19"; exon_id "chr2_125060193_125060395_-"; exonnum "1"; txlen "616";
chr2	sragcm37_ss	exon	125060193	125060395	0.027257734444993	-	.	gene_id "ENSMUSG00000086416.3"; transcript_id "ENSMUSG00000086416.3_tx_20"; exon_id "chr2_125060193_125060395_-"; exonnum "1"; txlen "545";
chr2	sragcm37_mid	exon	125060675	125060812	0.0211993620298822	-	.	gene_id "ENSMUSG00000086416.3"; transcript_id "ENSMUSG00000086416.3_tx_26"; exon_id "chr2_125060675_125060812_-"; exonnum "2"; txlen "900";
chr2	sragcm37_mid	exon	125060675	125060812	0.0211993620298822	-	.	gene_id "ENSMUSG00000086416.3"; transcript_id "ENSMUSG00000086416.3_tx_27"; exon_id "chr2_125060675_125060812_-"; exonnum "2"; txlen "956";
chr2	sragcm37_mid	exon	125060675	125060812	0.00387880384275102	-	.	gene_id "ENSMUSG00000086416.3"; transcript_id "ENSMUSG00000086416.3_tx_28"; exon_id "chr2_125060675_125060812_-"; exonnum "2"; txlen "2332";
chr2	sragcm37_mid	exon	125060675	125060812	0.00387880384275102	-	.	gene_id "ENSMUSG00000086416.3"; transcript_id "ENSMUSG00000086416.3_tx_29"; exon_id "chr2_125060675_125060812_-"; exonnum "2"; txlen "3668";
chr2	sragcm37_ss	exon	125063371	125064788	0.00387880384275102	-	.	gene_id "ENSMUSG00000086416.3"; transcript_id "ENSMUSG00000086416.3_tx_29"; exon_id "chr2_125063371_125064788_-"; exonnum "1"; txlen "3668";
chr2	HAVANA	exon	125088293	125088374	0	-	.	gene_id "ENSMUSG00000086416.3"; transcript_id "ENSMUST00000317722.1"; gene_type "lncRNA"; gene_name "Gm14002"; transcript_type "lncRNA"; transcript_name "Gm14002-202"; exon_number 1; exon_id "ENSMUSE00001627393.1"; level 2; mgi_id "MGI:3650401"; tag "Ensembl_canonical"; tag "GENCODE_Primary"; tag "TAGENE"; havana_gene "OTTMUSG00000015335.1";
chr2	ENSEMBL_gcm37	exon	125088293	125088374	0.0697471665154045	-	.	gene_id "ENSMUSG00000086416.3"; transcript_id "ENSMUSG00000086416.3_tx_12"; exon_id "chr2_125088293_125088374_-"; exonnum "1"; txlen "1796";
chr2	ENSEMBL_gcm37	exon	125088293	125088374	0.066962988981638	-	.	gene_id "ENSMUSG00000086416.3"; transcript_id "ENSMUSG00000086416.3_tx_13"; exon_id "chr2_125088293_125088374_-"; exonnum "1"; txlen "1390";
chr2	ENSEMBL_gcm37	exon	125088293	125088374	0.0521258556672249	-	.	gene_id "ENSMUSG00000086416.3"; transcript_id "ENSMUSG00000086416.3_tx_15"; exon_id "chr2_125088293_125088374_-"; exonnum "1"; txlen "743";
chr2	ENSEMBL_gcm37	exon	125088293	125088374	0.0315682810874653	-	.	gene_id "ENSMUSG00000086416.3"; transcript_id "ENSMUSG00000086416.3_tx_17"; exon_id "chr2_125088293_125088374_-"; exonnum "1"; txlen "510";
chr2	ENSEMBL_gcm37	exon	125088293	125088374	0.0260160242097486	-	.	gene_id "ENSMUSG00000086416.3"; transcript_id "ENSMUSG00000086416.3_tx_22"; exon_id "chr2_125088293_125088374_-"; exonnum "1"; txlen "1465";
chr2	ENSEMBL_gcm37	exon	125088293	125088374	0.0244935844528272	-	.	gene_id "ENSMUSG00000086416.3"; transcript_id "ENSMUSG00000086416.3_tx_25"; exon_id "chr2_125088293_125088374_-"; exonnum "1"; txlen "1871";
chr2	ENSEMBL_gcm37	exon	125088293	125088374	0.0211993620298822	-	.	gene_id "ENSMUSG00000086416.3"; transcript_id "ENSMUSG00000086416.3_tx_26"; exon_id "chr2_125088293_125088374_-"; exonnum "1"; txlen "900";
chr2	ENSEMBL_gcm37	exon	125088293	125088374	0.0211993620298822	-	.	gene_id "ENSMUSG00000086416.3"; transcript_id "ENSMUSG00000086416.3_tx_27"; exon_id "chr2_125088293_125088374_-"; exonnum "1"; txlen "956";
chr2	ENSEMBL_gcm37	exon	125088293	125088374	0.00387880384275102	-	.	gene_id "ENSMUSG00000086416.3"; transcript_id "ENSMUSG00000086416.3_tx_28"; exon_id "chr2_125088293_125088374_-"; exonnum "1"; txlen "2332";
chr2	HAVANA	exon	125117434	125118018	0	-	.	gene_id "ENSMUSG00000135646.1"; transcript_id "ENSMUST00000331476.1"; gene_type "lncRNA"; gene_name "ENSMUSG00000135646"; transcript_type "lncRNA"; transcript_name "ENSMUST00000331476"; exon_number 2; exon_id "ENSMUSE00001653371.1"; level 2; tag "basic"; tag "Ensembl_canonical"; tag "GENCODE_Primary"; tag "TAGENE";
chr2	ENSEMBL_gcm37	exon	125117434	125118018	0.133455803992237	-	.	gene_id "ENSMUSG00000135646.1"; transcript_id "ENSMUSG00000135646.1_tx_2"; exon_id "chr2_125117434_125118018_-"; exonnum "3"; txlen "942";
chr2	HAVANA	gene	125117434	125121995	0	-	.	gene_id "ENSMUSG00000135646.1"; gene_type "lncRNA"; gene_name "ENSMUSG00000135646"; level 2;
chr2	HAVANA	transcript	125117434	125121995	0	-	.	gene_id "ENSMUSG00000135646.1"; transcript_id "ENSMUST00000331476.1"; gene_type "lncRNA"; gene_name "ENSMUSG00000135646"; transcript_type "lncRNA"; transcript_name "ENSMUST00000331476"; level 2; tag "basic"; tag "Ensembl_canonical"; tag "GENCODE_Primary"; tag "TAGENE";
chr2	sragcm37_mid	exon	125119452	125119645	0.133455803992237	-	.	gene_id "ENSMUSG00000135646.1"; transcript_id "ENSMUSG00000135646.1_tx_2"; exon_id "chr2_125119452_125119645_-"; exonnum "2"; txlen "942";
chr2	HAVANA	exon	125121833	125121995	0	-	.	gene_id "ENSMUSG00000135646.1"; transcript_id "ENSMUST00000331476.1"; gene_type "lncRNA"; gene_name "ENSMUSG00000135646"; transcript_type "lncRNA"; transcript_name "ENSMUST00000331476"; exon_number 1; exon_id "ENSMUSE00001653372.1"; level 2; tag "basic"; tag "Ensembl_canonical"; tag "GENCODE_Primary"; tag "TAGENE";
chr2	ENSEMBL_gcm37	exon	125121833	125121995	0.133455803992237	-	.	gene_id "ENSMUSG00000135646.1"; transcript_id "ENSMUSG00000135646.1_tx_2"; exon_id "chr2_125121833_125121995_-"; exonnum "1"; txlen "942";
chr2	HAVANA	exon	125124608	125124756	0	-	.	gene_id "ENSMUSG00000087682.2"; transcript_id "ENSMUST00000130919.2"; gene_type "lncRNA"; gene_name "Gm14003"; transcript_type "lncRNA"; transcript_name "Gm14003-201"; exon_number 2; exon_id "ENSMUSE00000733020.2"; level 2; transcript_support_level "3"; mgi_id "MGI:3649824"; tag "basic"; tag "Ensembl_canonical"; tag "GENCODE_Primary"; havana_gene "OTTMUSG00000015337.1"; havana_transcript "OTTMUST00000036346.1";
chr2	HAVANA	gene	125124608	125125898	0	-	.	gene_id "ENSMUSG00000087682.2"; gene_type "lncRNA"; gene_name "Gm14003"; level 2; mgi_id "MGI:3649824"; havana_gene "OTTMUSG00000015337.1";
chr2	HAVANA	transcript	125124608	125125898	0	-	.	gene_id "ENSMUSG00000087682.2"; transcript_id "ENSMUST00000130919.2"; gene_type "lncRNA"; gene_name "Gm14003"; transcript_type "lncRNA"; transcript_name "Gm14003-201"; level 2; transcript_support_level "3"; mgi_id "MGI:3649824"; tag "basic"; tag "Ensembl_canonical"; tag "GENCODE_Primary"; havana_gene "OTTMUSG00000015337.1"; havana_transcript "OTTMUST00000036346.1";
chr2	HAVANA	exon	125125735	125125898	0	-	.	gene_id "ENSMUSG00000087682.2"; transcript_id "ENSMUST00000130919.2"; gene_type "lncRNA"; gene_name "Gm14003"; transcript_type "lncRNA"; transcript_name "Gm14003-201"; exon_number 1; exon_id "ENSMUSE00000841937.2"; level 2; transcript_support_level "3"; mgi_id "MGI:3649824"; tag "basic"; tag "Ensembl_canonical"; tag "GENCODE_Primary"; havana_gene "OTTMUSG00000015337.1"; havana_transcript "OTTMUST00000036346.1";
chr2	HAVANA	UTR	125142514	125143508	0	-	.	gene_id "ENSMUSG00000027204.14"; transcript_id "ENSMUST00000028633.13"; gene_type "protein_coding"; gene_name "Fbn1"; transcript_type "protein_coding"; transcript_name "Fbn1-201"; exon_number 66; exon_id "ENSMUSE00000661665.2"; level 2; protein_id "ENSMUSP00000028633.7"; transcript_support_level "1"; mgi_id "MGI:95489"; tag "basic"; tag "appris_principal_1"; tag "CCDS"; ccdsid "CCDS16676.1"; havana_gene "OTTMUSG00000015332.1"; havana_transcript "OTTMUST00000036335.1";
chr2	HAVANA	exon	125142514	125143895	0	-	.	gene_id "ENSMUSG00000027204.14"; transcript_id "ENSMUST00000028633.13"; gene_type "protein_coding"; gene_name "Fbn1"; transcript_type "protein_coding"; transcript_name "Fbn1-201"; exon_number 66; exon_id "ENSMUSE00000661665.2"; level 2; protein_id "ENSMUSP00000028633.7"; transcript_support_level "1"; mgi_id "MGI:95489"; tag "basic"; tag "appris_principal_1"; tag "CCDS"; ccdsid "CCDS16676.1"; havana_gene "OTTMUSG00000015332.1"; havana_transcript "OTTMUST00000036335.1";
chr2	HAVANA	transcript	125142514	125348305	0	-	.	gene_id "ENSMUSG00000027204.14"; transcript_id "ENSMUST00000028633.13"; gene_type "protein_coding"; gene_name "Fbn1"; transcript_type "protein_coding"; transcript_name "Fbn1-201"; level 2; protein_id "ENSMUSP00000028633.7"; transcript_support_level "1"; mgi_id "MGI:95489"; tag "basic"; tag "appris_principal_1"; tag "CCDS"; ccdsid "CCDS16676.1"; havana_gene "OTTMUSG00000015332.1"; havana_transcript "OTTMUST00000036335.1";
chr2	HAVANA	gene	125142514	125349913	0	-	.	gene_id "ENSMUSG00000027204.14"; gene_type "protein_coding"; gene_name "Fbn1"; level 2; mgi_id "MGI:95489"; havana_gene "OTTMUSG00000015332.1";
chr2	HAVANA	UTR	125142547	125143508	0	-	.	gene_id "ENSMUSG00000027204.14"; transcript_id "ENSMUST00000103234.2"; gene_type "protein_coding"; gene_name "Fbn1"; transcript_type "protein_coding"; transcript_name "Fbn1-202"; exon_number 65; exon_id "ENSMUSE00000661663.2"; level 2; protein_id "ENSMUSP00000099524.2"; transcript_support_level "1"; mgi_id "MGI:95489"; tag "basic"; tag "Ensembl_canonical"; tag "GENCODE_Primary"; tag "appris_principal_1"; tag "CCDS"; ccdsid "CCDS16676.1"; havana_gene "OTTMUSG00000015332.1"; havana_transcript "OTTMUST00000036337.1";
chr2	HAVANA	exon	125142547	125143895	0	-	.	gene_id "ENSMUSG00000027204.14"; transcript_id "ENSMUST00000103234.2"; gene_type "protein_coding"; gene_name "Fbn1"; transcript_type "protein_coding"; transcript_name "Fbn1-202"; exon_number 65; exon_id "ENSMUSE00000661663.2"; level 2; protein_id "ENSMUSP00000099524.2"; transcript_support_level "1"; mgi_id "MGI:95489"; tag "basic"; tag "Ensembl_canonical"; tag "GENCODE_Primary"; tag "appris_principal_1"; tag "CCDS"; ccdsid "CCDS16676.1"; havana_gene "OTTMUSG00000015332.1"; havana_transcript "OTTMUST00000036337.1";
chr2	ENSEMBL_gcm37	exon	125142547	125143895	7.88324610803866	-	.	gene_id "ENSMUSG00000027204.14"; transcript_id "ENSMUSG00000027204.14_tx_3"; exon_id "chr2_125142547_125143895_-"; exonnum "67"; txlen "9875";
chr2	ENSEMBL_gcm37	exon	125142547	125143895	0.0107961508558457	-	.	gene_id "ENSMUSG00000027204.14"; transcript_id "ENSMUSG00000027204.14_tx_4"; exon_id "chr2_125142547_125143895_-"; exonnum "67"; txlen "9910";
chr2	HAVANA	transcript	125142547	125349913	0	-	.	gene_id "ENSMUSG00000027204.14"; transcript_id "ENSMUST00000103234.2"; gene_type "protein_coding"; gene_name "Fbn1"; transcript_type "protein_coding"; transcript_name "Fbn1-202"; level 2; protein_id "ENSMUSP00000099524.2"; transcript_support_level "1"; mgi_id "MGI:95489"; tag "basic"; tag "Ensembl_canonical"; tag "GENCODE_Primary"; tag "appris_principal_1"; tag "CCDS"; ccdsid "CCDS16676.1"; havana_gene "OTTMUSG00000015332.1"; havana_transcript "OTTMUST00000036337.1";
chr2	HAVANA	stop_codon	125143506	125143508	0	-	0	gene_id "ENSMUSG00000027204.14"; transcript_id "ENSMUST00000028633.13"; gene_type "protein_coding"; gene_name "Fbn1"; transcript_type "protein_coding"; transcript_name "Fbn1-201"; exon_number 66; exon_id "ENSMUSE00000661665.2"; level 2; protein_id "ENSMUSP00000028633.7"; transcript_support_level "1"; mgi_id "MGI:95489"; tag "basic"; tag "appris_principal_1"; tag "CCDS"; ccdsid "CCDS16676.1"; havana_gene "OTTMUSG00000015332.1"; havana_transcript "OTTMUST00000036335.1";
chr2	HAVANA	stop_codon	125143506	125143508	0	-	0	gene_id "ENSMUSG00000027204.14"; transcript_id "ENSMUST00000103234.2"; gene_type "protein_coding"; gene_name "Fbn1"; transcript_type "protein_coding"; transcript_name "Fbn1-202"; exon_number 65; exon_id "ENSMUSE00000661663.2"; level 2; protein_id "ENSMUSP00000099524.2"; transcript_support_level "1"; mgi_id "MGI:95489"; tag "basic"; tag "Ensembl_canonical"; tag "GENCODE_Primary"; tag "appris_principal_1"; tag "CCDS"; ccdsid "CCDS16676.1"; havana_gene "OTTMUSG00000015332.1"; havana_transcript "OTTMUST00000036337.1";
chr2	HAVANA	CDS	125143509	125143895	0	-	0	gene_id "ENSMUSG00000027204.14"; transcript_id "ENSMUST00000028633.13"; gene_type "protein_coding"; gene_name "Fbn1"; transcript_type "protein_coding"; transcript_name "Fbn1-201"; exon_number 66; exon_id "ENSMUSE00000661665.2"; level 2; protein_id "ENSMUSP00000028633.7"; transcript_support_level "1"; mgi_id "MGI:95489"; tag "basic"; tag "appris_principal_1"; tag "CCDS"; ccdsid "CCDS16676.1"; havana_gene "OTTMUSG00000015332.1"; havana_transcript "OTTMUST00000036335.1";
chr2	HAVANA	CDS	125143509	125143895	0	-	0	gene_id "ENSMUSG00000027204.14"; transcript_id "ENSMUST00000103234.2"; gene_type "protein_coding"; gene_name "Fbn1"; transcript_type "protein_coding"; transcript_name "Fbn1-202"; exon_number 65; exon_id "ENSMUSE00000661663.2"; level 2; protein_id "ENSMUSP00000099524.2"; transcript_support_level "1"; mgi_id "MGI:95489"; tag "basic"; tag "Ensembl_canonical"; tag "GENCODE_Primary"; tag "appris_principal_1"; tag "CCDS"; ccdsid "CCDS16676.1"; havana_gene "OTTMUSG00000015332.1"; havana_transcript "OTTMUST00000036337.1";
chr2	HAVANA	exon	125145006	125145180	0	-	.	gene_id "ENSMUSG00000027204.14"; transcript_id "ENSMUST00000028633.13"; gene_type "protein_coding"; gene_name "Fbn1"; transcript_type "protein_coding"; transcript_name "Fbn1-201"; exon_number 65; exon_id "ENSMUSE00000166940.2"; level 2; protein_id "ENSMUSP00000028633.7"; transcript_support_level "1"; mgi_id "MGI:95489"; tag "basic"; tag "appris_principal_1"; tag "CCDS"; ccdsid "CCDS16676.1"; havana_gene "OTTMUSG00000015332.1"; havana_transcript "OTTMUST00000036335.1";
chr2	HAVANA	CDS	125145006	125145180	0	-	1	gene_id "ENSMUSG00000027204.14"; transcript_id "ENSMUST00000028633.13"; gene_type "protein_coding"; gene_name "Fbn1"; transcript_type "protein_coding"; transcript_name "Fbn1-201"; exon_number 65; exon_id "ENSMUSE00000166940.2"; level 2; protein_id "ENSMUSP00000028633.7"; transcript_support_level "1"; mgi_id "MGI:95489"; tag "basic"; tag "appris_principal_1"; tag "CCDS"; ccdsid "CCDS16676.1"; havana_gene "OTTMUSG00000015332.1"; havana_transcript "OTTMUST00000036335.1";
chr2	HAVANA	exon	125145006	125145180	0	-	.	gene_id "ENSMUSG00000027204.14"; transcript_id "ENSMUST00000103234.2"; gene_type "protein_coding"; gene_name "Fbn1"; transcript_type "protein_coding"; transcript_name "Fbn1-202"; exon_number 64; exon_id "ENSMUSE00000166940.2"; level 2; protein_id "ENSMUSP00000099524.2"; transcript_support_level "1"; mgi_id "MGI:95489"; tag "basic"; tag "Ensembl_canonical"; tag "GENCODE_Primary"; tag "appris_principal_1"; tag "CCDS"; ccdsid "CCDS16676.1"; havana_gene "OTTMUSG00000015332.1"; havana_transcript "OTTMUST00000036337.1";
chr2	HAVANA	CDS	125145006	125145180	0	-	1	gene_id "ENSMUSG00000027204.14"; transcript_id "ENSMUST00000103234.2"; gene_type "protein_coding"; gene_name "Fbn1"; transcript_type "protein_coding"; transcript_name "Fbn1-202"; exon_number 64; exon_id "ENSMUSE00000166940.2"; level 2; protein_id "ENSMUSP00000099524.2"; transcript_support_level "1"; mgi_id "MGI:95489"; tag "basic"; tag "Ensembl_canonical"; tag "GENCODE_Primary"; tag "appris_principal_1"; tag "CCDS"; ccdsid "CCDS16676.1"; havana_gene "OTTMUSG00000015332.1"; havana_transcript "OTTMUST00000036337.1";
chr2	ENSEMBL_gcm37	exon	125145006	125145180	7.88324610803866	-	.	gene_id "ENSMUSG00000027204.14"; transcript_id "ENSMUSG00000027204.14_tx_3"; exon_id "chr2_125145006_125145180_-"; exonnum "66"; txlen "9875";
chr2	ENSEMBL_gcm37	exon	125145006	125145180	0.0107961508558457	-	.	gene_id "ENSMUSG00000027204.14"; transcript_id "ENSMUSG00000027204.14_tx_4"; exon_id "chr2_125145006_125145180_-"; exonnum "66"; txlen "9910";
chr2	HAVANA	exon	125148190	125148421	0	-	.	gene_id "ENSMUSG00000027204.14"; transcript_id "ENSMUST00000028633.13"; gene_type "protein_coding"; gene_name "Fbn1"; transcript_type "protein_coding"; transcript_name "Fbn1-201"; exon_number 64; exon_id "ENSMUSE00000166942.2"; level 2; protein_id "ENSMUSP00000028633.7"; transcript_support_level "1"; mgi_id "MGI:95489"; tag "basic"; tag "appris_principal_1"; tag "CCDS"; ccdsid "CCDS16676.1"; havana_gene "OTTMUSG00000015332.1"; havana_transcript "OTTMUST00000036335.1";
chr2	HAVANA	CDS	125148190	125148421	0	-	2	gene_id "ENSMUSG00000027204.14"; transcript_id "ENSMUST00000028633.13"; gene_type "protein_coding"; gene_name "Fbn1"; transcript_type "protein_coding"; transcript_name "Fbn1-201"; exon_number 64; exon_id "ENSMUSE00000166942.2"; level 2; protein_id "ENSMUSP00000028633.7"; transcript_support_level "1"; mgi_id "MGI:95489"; tag "basic"; tag "appris_principal_1"; tag "CCDS"; ccdsid "CCDS16676.1"; havana_gene "OTTMUSG00000015332.1"; havana_transcript "OTTMUST00000036335.1";
chr2	HAVANA	exon	125148190	125148421	0	-	.	gene_id "ENSMUSG00000027204.14"; transcript_id "ENSMUST00000103234.2"; gene_type "protein_coding"; gene_name "Fbn1"; transcript_type "protein_coding"; transcript_name "Fbn1-202"; exon_number 63; exon_id "ENSMUSE00000166942.2"; level 2; protein_id "ENSMUSP00000099524.2"; transcript_support_level "1"; mgi_id "MGI:95489"; tag "basic"; tag "Ensembl_canonical"; tag "GENCODE_Primary"; tag "appris_principal_1"; tag "CCDS"; ccdsid "CCDS16676.1"; havana_gene "OTTMUSG00000015332.1"; havana_transcript "OTTMUST00000036337.1";
chr2	HAVANA	CDS	125148190	125148421	0	-	2	gene_id "ENSMUSG00000027204.14"; transcript_id "ENSMUST00000103234.2"; gene_type "protein_coding"; gene_name "Fbn1"; transcript_type "protein_coding"; transcript_name "Fbn1-202"; exon_number 63; exon_id "ENSMUSE00000166942.2"; level 2; protein_id "ENSMUSP00000099524.2"; transcript_support_level "1"; mgi_id "MGI:95489"; tag "basic"; tag "Ensembl_canonical"; tag "GENCODE_Primary"; tag "appris_principal_1"; tag "CCDS"; ccdsid "CCDS16676.1"; havana_gene "OTTMUSG00000015332.1"; havana_transcript "OTTMUST00000036337.1";
chr2	ENSEMBL_gcm37	exon	125148190	125148421	7.88324610803866	-	.	gene_id "ENSMUSG00000027204.14"; transcript_id "ENSMUSG00000027204.14_tx_3"; exon_id "chr2_125148190_125148421_-"; exonnum "65"; txlen "9875";
chr2	ENSEMBL_gcm37	exon	125148190	125148421	0.0107961508558457	-	.	gene_id "ENSMUSG00000027204.14"; transcript_id "ENSMUSG00000027204.14_tx_4"; exon_id "chr2_125148190_125148421_-"; exonnum "65"; txlen "9910";
chr2	HAVANA	exon	125150390	125150509	0	-	.	gene_id "ENSMUSG00000027204.14"; transcript_id "ENSMUST00000028633.13"; gene_type "protein_coding"; gene_name "Fbn1"; transcript_type "protein_coding"; transcript_name "Fbn1-201"; exon_number 63; exon_id "ENSMUSE00000661666.2"; level 2; protein_id "ENSMUSP00000028633.7"; transcript_support_level "1"; mgi_id "MGI:95489"; tag "basic"; tag "appris_principal_1"; tag "CCDS"; ccdsid "CCDS16676.1"; havana_gene "OTTMUSG00000015332.1"; havana_transcript "OTTMUST00000036335.1";
chr2	HAVANA	CDS	125150390	125150509	0	-	2	gene_id "ENSMUSG00000027204.14"; transcript_id "ENSMUST00000028633.13"; gene_type "protein_coding"; gene_name "Fbn1"; transcript_type "protein_coding"; transcript_name "Fbn1-201"; exon_number 63; exon_id "ENSMUSE00000661666.2"; level 2; protein_id "ENSMUSP00000028633.7"; transcript_support_level "1"; mgi_id "MGI:95489"; tag "basic"; tag "appris_principal_1"; tag "CCDS"; ccdsid "CCDS16676.1"; havana_gene "OTTMUSG00000015332.1"; havana_transcript "OTTMUST00000036335.1";
chr2	HAVANA	exon	125150390	125150509	0	-	.	gene_id "ENSMUSG00000027204.14"; transcript_id "ENSMUST00000103234.2"; gene_type "protein_coding"; gene_name "Fbn1"; transcript_type "protein_coding"; transcript_name "Fbn1-202"; exon_number 62; exon_id "ENSMUSE00000661666.2"; level 2; protein_id "ENSMUSP00000099524.2"; transcript_support_level "1"; mgi_id "MGI:95489"; tag "basic"; tag "Ensembl_canonical"; tag "GENCODE_Primary"; tag "appris_principal_1"; tag "CCDS"; ccdsid "CCDS16676.1"; havana_gene "OTTMUSG00000015332.1"; havana_transcript "OTTMUST00000036337.1";
chr2	HAVANA	CDS	125150390	125150509	0	-	2	gene_id "ENSMUSG00000027204.14"; transcript_id "ENSMUST00000103234.2"; gene_type "protein_coding"; gene_name "Fbn1"; transcript_type "protein_coding"; transcript_name "Fbn1-202"; exon_number 62; exon_id "ENSMUSE00000661666.2"; level 2; protein_id "ENSMUSP00000099524.2"; transcript_support_level "1"; mgi_id "MGI:95489"; tag "basic"; tag "Ensembl_canonical"; tag "GENCODE_Primary"; tag "appris_principal_1"; tag "CCDS"; ccdsid "CCDS16676.1"; havana_gene "OTTMUSG00000015332.1"; havana_transcript "OTTMUST00000036337.1";
chr2	ENSEMBL_gcm37	exon	125150390	125150509	7.88324610803866	-	.	gene_id "ENSMUSG00000027204.14"; transcript_id "ENSMUSG00000027204.14_tx_3"; exon_id "chr2_125150390_125150509_-"; exonnum "64"; txlen "9875";
chr2	ENSEMBL_gcm37	exon	125150390	125150509	0.0107961508558457	-	.	gene_id "ENSMUSG00000027204.14"; transcript_id "ENSMUSG00000027204.14_tx_4"; exon_id "chr2_125150390_125150509_-"; exonnum "64"; txlen "9910";
chr2	HAVANA	exon	125151301	125151429	0	-	.	gene_id "ENSMUSG00000027204.14"; transcript_id "ENSMUST00000028633.13"; gene_type "protein_coding"; gene_name "Fbn1"; transcript_type "protein_coding"; transcript_name "Fbn1-201"; exon_number 62; exon_id "ENSMUSE00000166968.2"; level 2; protein_id "ENSMUSP00000028633.7"; transcript_support_level "1"; mgi_id "MGI:95489"; tag "basic"; tag "appris_principal_1"; tag "CCDS"; ccdsid "CCDS16676.1"; havana_gene "OTTMUSG00000015332.1"; havana_transcript "OTTMUST00000036335.1";
chr2	HAVANA	CDS	125151301	125151429	0	-	2	gene_id "ENSMUSG00000027204.14"; transcript_id "ENSMUST00000028633.13"; gene_type "protein_coding"; gene_name "Fbn1"; transcript_type "protein_coding"; transcript_name "Fbn1-201"; exon_number 62; exon_id "ENSMUSE00000166968.2"; level 2; protein_id "ENSMUSP00000028633.7"; transcript_support_level "1"; mgi_id "MGI:95489"; tag "basic"; tag "appris_principal_1"; tag "CCDS"; ccdsid "CCDS16676.1"; havana_gene "OTTMUSG00000015332.1"; havana_transcript "OTTMUST00000036335.1";
chr2	HAVANA	exon	125151301	125151429	0	-	.	gene_id "ENSMUSG00000027204.14"; transcript_id "ENSMUST00000103234.2"; gene_type "protein_coding"; gene_name "Fbn1"; transcript_type "protein_coding"; transcript_name "Fbn1-202"; exon_number 61; exon_id "ENSMUSE00000166968.2"; level 2; protein_id "ENSMUSP00000099524.2"; transcript_support_level "1"; mgi_id "MGI:95489"; tag "basic"; tag "Ensembl_canonical"; tag "GENCODE_Primary"; tag "appris_principal_1"; tag "CCDS"; ccdsid "CCDS16676.1"; havana_gene "OTTMUSG00000015332.1"; havana_transcript "OTTMUST00000036337.1";
chr2	HAVANA	CDS	125151301	125151429	0	-	2	gene_id "ENSMUSG00000027204.14"; transcript_id "ENSMUST00000103234.2"; gene_type "protein_coding"; gene_name "Fbn1"; transcript_type "protein_coding"; transcript_name "Fbn1-202"; exon_number 61; exon_id "ENSMUSE00000166968.2"; level 2; protein_id "ENSMUSP00000099524.2"; transcript_support_level "1"; mgi_id "MGI:95489"; tag "basic"; tag "Ensembl_canonical"; tag "GENCODE_Primary"; tag "appris_principal_1"; tag "CCDS"; ccdsid "CCDS16676.1"; havana_gene "OTTMUSG00000015332.1"; havana_transcript "OTTMUST00000036337.1";
chr2	ENSEMBL_gcm37	exon	125151301	125151429	7.88324610803866	-	.	gene_id "ENSMUSG00000027204.14"; transcript_id "ENSMUSG00000027204.14_tx_3"; exon_id "chr2_125151301_125151429_-"; exonnum "63"; txlen "9875";
chr2	ENSEMBL_gcm37	exon	125151301	125151429	0.0107961508558457	-	.	gene_id "ENSMUSG00000027204.14"; transcript_id "ENSMUSG00000027204.14_tx_4"; exon_id "chr2_125151301_125151429_-"; exonnum "63"; txlen "9910";
chr2	HAVANA	exon	125151677	125151793	0	-	.	gene_id "ENSMUSG00000027204.14"; transcript_id "ENSMUST00000028633.13"; gene_type "protein_coding"; gene_name "Fbn1"; transcript_type "protein_coding"; transcript_name "Fbn1-201"; exon_number 61; exon_id "ENSMUSE00000166912.2"; level 2; protein_id "ENSMUSP00000028633.7"; transcript_support_level "1"; mgi_id "MGI:95489"; tag "basic"; tag "appris_principal_1"; tag "CCDS"; ccdsid "CCDS16676.1"; havana_gene "OTTMUSG00000015332.1"; havana_transcript "OTTMUST00000036335.1";
chr2	HAVANA	CDS	125151677	125151793	0	-	2	gene_id "ENSMUSG00000027204.14"; transcript_id "ENSMUST00000028633.13"; gene_type "protein_coding"; gene_name "Fbn1"; transcript_type "protein_coding"; transcript_name "Fbn1-201"; exon_number 61; exon_id "ENSMUSE00000166912.2"; level 2; protein_id "ENSMUSP00000028633.7"; transcript_support_level "1"; mgi_id "MGI:95489"; tag "basic"; tag "appris_principal_1"; tag "CCDS"; ccdsid "CCDS16676.1"; havana_gene "OTTMUSG00000015332.1"; havana_transcript "OTTMUST00000036335.1";
chr2	HAVANA	exon	125151677	125151793	0	-	.	gene_id "ENSMUSG00000027204.14"; transcript_id "ENSMUST00000103234.2"; gene_type "protein_coding"; gene_name "Fbn1"; transcript_type "protein_coding"; transcript_name "Fbn1-202"; exon_number 60; exon_id "ENSMUSE00000166912.2"; level 2; protein_id "ENSMUSP00000099524.2"; transcript_support_level "1"; mgi_id "MGI:95489"; tag "basic"; tag "Ensembl_canonical"; tag "GENCODE_Primary"; tag "appris_principal_1"; tag "CCDS"; ccdsid "CCDS16676.1"; havana_gene "OTTMUSG00000015332.1"; havana_transcript "OTTMUST00000036337.1";
chr2	HAVANA	CDS	125151677	125151793	0	-	2	gene_id "ENSMUSG00000027204.14"; transcript_id "ENSMUST00000103234.2"; gene_type "protein_coding"; gene_name "Fbn1"; transcript_type "protein_coding"; transcript_name "Fbn1-202"; exon_number 60; exon_id "ENSMUSE00000166912.2"; level 2; protein_id "ENSMUSP00000099524.2"; transcript_support_level "1"; mgi_id "MGI:95489"; tag "basic"; tag "Ensembl_canonical"; tag "GENCODE_Primary"; tag "appris_principal_1"; tag "CCDS"; ccdsid "CCDS16676.1"; havana_gene "OTTMUSG00000015332.1"; havana_transcript "OTTMUST00000036337.1";
chr2	ENSEMBL_gcm37	exon	125151677	125151793	7.88324610803866	-	.	gene_id "ENSMUSG00000027204.14"; transcript_id "ENSMUSG00000027204.14_tx_3"; exon_id "chr2_125151677_125151793_-"; exonnum "62"; txlen "9875";
chr2	ENSEMBL_gcm37	exon	125151677	125151793	0.0107961508558457	-	.	gene_id "ENSMUSG00000027204.14"; transcript_id "ENSMUSG00000027204.14_tx_4"; exon_id "chr2_125151677_125151793_-"; exonnum "62"; txlen "9910";
chr2	HAVANA	exon	125154420	125154542	0	-	.	gene_id "ENSMUSG00000027204.14"; transcript_id "ENSMUST00000028633.13"; gene_type "protein_coding"; gene_name "Fbn1"; transcript_type "protein_coding"; transcript_name "Fbn1-201"; exon_number 60; exon_id "ENSMUSE00000166969.2"; level 2; protein_id "ENSMUSP00000028633.7"; transcript_support_level "1"; mgi_id "MGI:95489"; tag "basic"; tag "appris_principal_1"; tag "CCDS"; ccdsid "CCDS16676.1"; havana_gene "OTTMUSG00000015332.1"; havana_transcript "OTTMUST00000036335.1";
chr2	HAVANA	CDS	125154420	125154542	0	-	2	gene_id "ENSMUSG00000027204.14"; transcript_id "ENSMUST00000028633.13"; gene_type "protein_coding"; gene_name "Fbn1"; transcript_type "protein_coding"; transcript_name "Fbn1-201"; exon_number 60; exon_id "ENSMUSE00000166969.2"; level 2; protein_id "ENSMUSP00000028633.7"; transcript_support_level "1"; mgi_id "MGI:95489"; tag "basic"; tag "appris_principal_1"; tag "CCDS"; ccdsid "CCDS16676.1"; havana_gene "OTTMUSG00000015332.1"; havana_transcript "OTTMUST00000036335.1";
chr2	HAVANA	exon	125154420	125154542	0	-	.	gene_id "ENSMUSG00000027204.14"; transcript_id "ENSMUST00000103234.2"; gene_type "protein_coding"; gene_name "Fbn1"; transcript_type "protein_coding"; transcript_name "Fbn1-202"; exon_number 59; exon_id "ENSMUSE00000166969.2"; level 2; protein_id "ENSMUSP00000099524.2"; transcript_support_level "1"; mgi_id "MGI:95489"; tag "basic"; tag "Ensembl_canonical"; tag "GENCODE_Primary"; tag "appris_principal_1"; tag "CCDS"; ccdsid "CCDS16676.1"; havana_gene "OTTMUSG00000015332.1"; havana_transcript "OTTMUST00000036337.1";
chr2	HAVANA	CDS	125154420	125154542	0	-	2	gene_id "ENSMUSG00000027204.14"; transcript_id "ENSMUST00000103234.2"; gene_type "protein_coding"; gene_name "Fbn1"; transcript_type "protein_coding"; transcript_name "Fbn1-202"; exon_number 59; exon_id "ENSMUSE00000166969.2"; level 2; protein_id "ENSMUSP00000099524.2"; transcript_support_level "1"; mgi_id "MGI:95489"; tag "basic"; tag "Ensembl_canonical"; tag "GENCODE_Primary"; tag "appris_principal_1"; tag "CCDS"; ccdsid "CCDS16676.1"; havana_gene "OTTMUSG00000015332.1"; havana_transcript "OTTMUST00000036337.1";
chr2	ENSEMBL_gcm37	exon	125154420	125154542	7.88324610803866	-	.	gene_id "ENSMUSG00000027204.14"; transcript_id "ENSMUSG00000027204.14_tx_3"; exon_id "chr2_125154420_125154542_-"; exonnum "61"; txlen "9875";
chr2	ENSEMBL_gcm37	exon	125154420	125154542	0.0107961508558457	-	.	gene_id "ENSMUSG00000027204.14"; transcript_id "ENSMUSG00000027204.14_tx_4"; exon_id "chr2_125154420_125154542_-"; exonnum "61"; txlen "9910";
chr2	HAVANA	exon	125154759	125154884	0	-	.	gene_id "ENSMUSG00000027204.14"; transcript_id "ENSMUST00000028633.13"; gene_type "protein_coding"; gene_name "Fbn1"; transcript_type "protein_coding"; transcript_name "Fbn1-201"; exon_number 59; exon_id "ENSMUSE00000166966.2"; level 2; protein_id "ENSMUSP00000028633.7"; transcript_support_level "1"; mgi_id "MGI:95489"; tag "basic"; tag "appris_principal_1"; tag "CCDS"; ccdsid "CCDS16676.1"; havana_gene "OTTMUSG00000015332.1"; havana_transcript "OTTMUST00000036335.1";
chr2	HAVANA	CDS	125154759	125154884	0	-	2	gene_id "ENSMUSG00000027204.14"; transcript_id "ENSMUST00000028633.13"; gene_type "protein_coding"; gene_name "Fbn1"; transcript_type "protein_coding"; transcript_name "Fbn1-201"; exon_number 59; exon_id "ENSMUSE00000166966.2"; level 2; protein_id "ENSMUSP00000028633.7"; transcript_support_level "1"; mgi_id "MGI:95489"; tag "basic"; tag "appris_principal_1"; tag "CCDS"; ccdsid "CCDS16676.1"; havana_gene "OTTMUSG00000015332.1"; havana_transcript "OTTMUST00000036335.1";
chr2	HAVANA	exon	125154759	125154884	0	-	.	gene_id "ENSMUSG00000027204.14"; transcript_id "ENSMUST00000103234.2"; gene_type "protein_coding"; gene_name "Fbn1"; transcript_type "protein_coding"; transcript_name "Fbn1-202"; exon_number 58; exon_id "ENSMUSE00000166966.2"; level 2; protein_id "ENSMUSP00000099524.2"; transcript_support_level "1"; mgi_id "MGI:95489"; tag "basic"; tag "Ensembl_canonical"; tag "GENCODE_Primary"; tag "appris_principal_1"; tag "CCDS"; ccdsid "CCDS16676.1"; havana_gene "OTTMUSG00000015332.1"; havana_transcript "OTTMUST00000036337.1";
chr2	HAVANA	CDS	125154759	125154884	0	-	2	gene_id "ENSMUSG00000027204.14"; transcript_id "ENSMUST00000103234.2"; gene_type "protein_coding"; gene_name "Fbn1"; transcript_type "protein_coding"; transcript_name "Fbn1-202"; exon_number 58; exon_id "ENSMUSE00000166966.2"; level 2; protein_id "ENSMUSP00000099524.2"; transcript_support_level "1"; mgi_id "MGI:95489"; tag "basic"; tag "Ensembl_canonical"; tag "GENCODE_Primary"; tag "appris_principal_1"; tag "CCDS"; ccdsid "CCDS16676.1"; havana_gene "OTTMUSG00000015332.1"; havana_transcript "OTTMUST00000036337.1";
chr2	ENSEMBL_gcm37	exon	125154759	125154884	7.88324610803866	-	.	gene_id "ENSMUSG00000027204.14"; transcript_id "ENSMUSG00000027204.14_tx_3"; exon_id "chr2_125154759_125154884_-"; exonnum "60"; txlen "9875";
chr2	ENSEMBL_gcm37	exon	125154759	125154884	0.0107961508558457	-	.	gene_id "ENSMUSG00000027204.14"; transcript_id "ENSMUSG00000027204.14_tx_4"; exon_id "chr2_125154759_125154884_-"; exonnum "60"; txlen "9910";
chr2	HAVANA	exon	125156514	125156720	0	-	.	gene_id "ENSMUSG00000027204.14"; transcript_id "ENSMUST00000028633.13"; gene_type "protein_coding"; gene_name "Fbn1"; transcript_type "protein_coding"; transcript_name "Fbn1-201"; exon_number 58; exon_id "ENSMUSE00000166931.2"; level 2; protein_id "ENSMUSP00000028633.7"; transcript_support_level "1"; mgi_id "MGI:95489"; tag "basic"; tag "appris_principal_1"; tag "CCDS"; ccdsid "CCDS16676.1"; havana_gene "OTTMUSG00000015332.1"; havana_transcript "OTTMUST00000036335.1";
chr2	HAVANA	CDS	125156514	125156720	0	-	2	gene_id "ENSMUSG00000027204.14"; transcript_id "ENSMUST00000028633.13"; gene_type "protein_coding"; gene_name "Fbn1"; transcript_type "protein_coding"; transcript_name "Fbn1-201"; exon_number 58; exon_id "ENSMUSE00000166931.2"; level 2; protein_id "ENSMUSP00000028633.7"; transcript_support_level "1"; mgi_id "MGI:95489"; tag "basic"; tag "appris_principal_1"; tag "CCDS"; ccdsid "CCDS16676.1"; havana_gene "OTTMUSG00000015332.1"; havana_transcript "OTTMUST00000036335.1";
chr2	HAVANA	exon	125156514	125156720	0	-	.	gene_id "ENSMUSG00000027204.14"; transcript_id "ENSMUST00000103234.2"; gene_type "protein_coding"; gene_name "Fbn1"; transcript_type "protein_coding"; transcript_name "Fbn1-202"; exon_number 57; exon_id "ENSMUSE00000166931.2"; level 2; protein_id "ENSMUSP00000099524.2"; transcript_support_level "1"; mgi_id "MGI:95489"; tag "basic"; tag "Ensembl_canonical"; tag "GENCODE_Primary"; tag "appris_principal_1"; tag "CCDS"; ccdsid "CCDS16676.1"; havana_gene "OTTMUSG00000015332.1"; havana_transcript "OTTMUST00000036337.1";
chr2	HAVANA	CDS	125156514	125156720	0	-	2	gene_id "ENSMUSG00000027204.14"; transcript_id "ENSMUST00000103234.2"; gene_type "protein_coding"; gene_name "Fbn1"; transcript_type "protein_coding"; transcript_name "Fbn1-202"; exon_number 57; exon_id "ENSMUSE00000166931.2"; level 2; protein_id "ENSMUSP00000099524.2"; transcript_support_level "1"; mgi_id "MGI:95489"; tag "basic"; tag "Ensembl_canonical"; tag "GENCODE_Primary"; tag "appris_principal_1"; tag "CCDS"; ccdsid "CCDS16676.1"; havana_gene "OTTMUSG00000015332.1"; havana_transcript "OTTMUST00000036337.1";
chr2	ENSEMBL_gcm37	exon	125156514	125156720	7.88324610803866	-	.	gene_id "ENSMUSG00000027204.14"; transcript_id "ENSMUSG00000027204.14_tx_3"; exon_id "chr2_125156514_125156720_-"; exonnum "59"; txlen "9875";
chr2	ENSEMBL_gcm37	exon	125156514	125156720	0.0107961508558457	-	.	gene_id "ENSMUSG00000027204.14"; transcript_id "ENSMUSG00000027204.14_tx_4"; exon_id "chr2_125156514_125156720_-"; exonnum "59"; txlen "9910";
chr2	sragcm37_mid	exon	125156827	125156887	7.88324610803866	-	.	gene_id "ENSMUSG00000027204.14"; transcript_id "ENSMUSG00000027204.14_tx_3"; exon_id "chr2_125156827_125156887_-"; exonnum "58"; txlen "9875";
chr2	sragcm37_mid	exon	125156827	125156887	0.0107961508558457	-	.	gene_id "ENSMUSG00000027204.14"; transcript_id "ENSMUSG00000027204.14_tx_4"; exon_id "chr2_125156827_125156887_-"; exonnum "58"; txlen "9910";
chr2	HAVANA	exon	125157279	125157404	0	-	.	gene_id "ENSMUSG00000027204.14"; transcript_id "ENSMUST00000028633.13"; gene_type "protein_coding"; gene_name "Fbn1"; transcript_type "protein_coding"; transcript_name "Fbn1-201"; exon_number 57; exon_id "ENSMUSE00000325662.2"; level 2; protein_id "ENSMUSP00000028633.7"; transcript_support_level "1"; mgi_id "MGI:95489"; tag "basic"; tag "appris_principal_1"; tag "CCDS"; ccdsid "CCDS16676.1"; havana_gene "OTTMUSG00000015332.1"; havana_transcript "OTTMUST00000036335.1";
chr2	HAVANA	CDS	125157279	125157404	0	-	2	gene_id "ENSMUSG00000027204.14"; transcript_id "ENSMUST00000028633.13"; gene_type "protein_coding"; gene_name "Fbn1"; transcript_type "protein_coding"; transcript_name "Fbn1-201"; exon_number 57; exon_id "ENSMUSE00000325662.2"; level 2; protein_id "ENSMUSP00000028633.7"; transcript_support_level "1"; mgi_id "MGI:95489"; tag "basic"; tag "appris_principal_1"; tag "CCDS"; ccdsid "CCDS16676.1"; havana_gene "OTTMUSG00000015332.1"; havana_transcript "OTTMUST00000036335.1";
chr2	HAVANA	exon	125157279	125157404	0	-	.	gene_id "ENSMUSG00000027204.14"; transcript_id "ENSMUST00000103234.2"; gene_type "protein_coding"; gene_name "Fbn1"; transcript_type "protein_coding"; transcript_name "Fbn1-202"; exon_number 56; exon_id "ENSMUSE00000325662.2"; level 2; protein_id "ENSMUSP00000099524.2"; transcript_support_level "1"; mgi_id "MGI:95489"; tag "basic"; tag "Ensembl_canonical"; tag "GENCODE_Primary"; tag "appris_principal_1"; tag "CCDS"; ccdsid "CCDS16676.1"; havana_gene "OTTMUSG00000015332.1"; havana_transcript "OTTMUST00000036337.1";
chr2	HAVANA	CDS	125157279	125157404	0	-	2	gene_id "ENSMUSG00000027204.14"; transcript_id "ENSMUST00000103234.2"; gene_type "protein_coding"; gene_name "Fbn1"; transcript_type "protein_coding"; transcript_name "Fbn1-202"; exon_number 56; exon_id "ENSMUSE00000325662.2"; level 2; protein_id "ENSMUSP00000099524.2"; transcript_support_level "1"; mgi_id "MGI:95489"; tag "basic"; tag "Ensembl_canonical"; tag "GENCODE_Primary"; tag "appris_principal_1"; tag "CCDS"; ccdsid "CCDS16676.1"; havana_gene "OTTMUSG00000015332.1"; havana_transcript "OTTMUST00000036337.1";
chr2	ENSEMBL_gcm37	exon	125157279	125157404	7.88324610803866	-	.	gene_id "ENSMUSG00000027204.14"; transcript_id "ENSMUSG00000027204.14_tx_3"; exon_id "chr2_125157279_125157404_-"; exonnum "57"; txlen "9875";
chr2	ENSEMBL_gcm37	exon	125157279	125157404	0.0107961508558457	-	.	gene_id "ENSMUSG00000027204.14"; transcript_id "ENSMUSG00000027204.14_tx_4"; exon_id "chr2_125157279_125157404_-"; exonnum "57"; txlen "9910";
chr2	HAVANA	exon	125158887	125159018	0	-	.	gene_id "ENSMUSG00000027204.14"; transcript_id "ENSMUST00000028633.13"; gene_type "protein_coding"; gene_name "Fbn1"; transcript_type "protein_coding"; transcript_name "Fbn1-201"; exon_number 56; exon_id "ENSMUSE00000166959.2"; level 2; protein_id "ENSMUSP00000028633.7"; transcript_support_level "1"; mgi_id "MGI:95489"; tag "basic"; tag "appris_principal_1"; tag "CCDS"; ccdsid "CCDS16676.1"; havana_gene "OTTMUSG00000015332.1"; havana_transcript "OTTMUST00000036335.1";
chr2	HAVANA	CDS	125158887	125159018	0	-	2	gene_id "ENSMUSG00000027204.14"; transcript_id "ENSMUST00000028633.13"; gene_type "protein_coding"; gene_name "Fbn1"; transcript_type "protein_coding"; transcript_name "Fbn1-201"; exon_number 56; exon_id "ENSMUSE00000166959.2"; level 2; protein_id "ENSMUSP00000028633.7"; transcript_support_level "1"; mgi_id "MGI:95489"; tag "basic"; tag "appris_principal_1"; tag "CCDS"; ccdsid "CCDS16676.1"; havana_gene "OTTMUSG00000015332.1"; havana_transcript "OTTMUST00000036335.1";
chr2	HAVANA	exon	125158887	125159018	0	-	.	gene_id "ENSMUSG00000027204.14"; transcript_id "ENSMUST00000103234.2"; gene_type "protein_coding"; gene_name "Fbn1"; transcript_type "protein_coding"; transcript_name "Fbn1-202"; exon_number 55; exon_id "ENSMUSE00000166959.2"; level 2; protein_id "ENSMUSP00000099524.2"; transcript_support_level "1"; mgi_id "MGI:95489"; tag "basic"; tag "Ensembl_canonical"; tag "GENCODE_Primary"; tag "appris_principal_1"; tag "CCDS"; ccdsid "CCDS16676.1"; havana_gene "OTTMUSG00000015332.1"; havana_transcript "OTTMUST00000036337.1";
chr2	HAVANA	CDS	125158887	125159018	0	-	2	gene_id "ENSMUSG00000027204.14"; transcript_id "ENSMUST00000103234.2"; gene_type "protein_coding"; gene_name "Fbn1"; transcript_type "protein_coding"; transcript_name "Fbn1-202"; exon_number 55; exon_id "ENSMUSE00000166959.2"; level 2; protein_id "ENSMUSP00000099524.2"; transcript_support_level "1"; mgi_id "MGI:95489"; tag "basic"; tag "Ensembl_canonical"; tag "GENCODE_Primary"; tag "appris_principal_1"; tag "CCDS"; ccdsid "CCDS16676.1"; havana_gene "OTTMUSG00000015332.1"; havana_transcript "OTTMUST00000036337.1";
chr2	ENSEMBL_gcm37	exon	125158887	125159018	7.88324610803866	-	.	gene_id "ENSMUSG00000027204.14"; transcript_id "ENSMUSG00000027204.14_tx_3"; exon_id "chr2_125158887_125159018_-"; exonnum "56"; txlen "9875";
chr2	ENSEMBL_gcm37	exon	125158887	125159018	0.0107961508558457	-	.	gene_id "ENSMUSG00000027204.14"; transcript_id "ENSMUSG00000027204.14_tx_4"; exon_id "chr2_125158887_125159018_-"; exonnum "56"; txlen "9910";
chr2	HAVANA	exon	125159332	125159454	0	-	.	gene_id "ENSMUSG00000027204.14"; transcript_id "ENSMUST00000028633.13"; gene_type "protein_coding"; gene_name "Fbn1"; transcript_type "protein_coding"; transcript_name "Fbn1-201"; exon_number 55; exon_id "ENSMUSE00000166918.2"; level 2; protein_id "ENSMUSP00000028633.7"; transcript_support_level "1"; mgi_id "MGI:95489"; tag "basic"; tag "appris_principal_1"; tag "CCDS"; ccdsid "CCDS16676.1"; havana_gene "OTTMUSG00000015332.1"; havana_transcript "OTTMUST00000036335.1";
chr2	HAVANA	CDS	125159332	125159454	0	-	2	gene_id "ENSMUSG00000027204.14"; transcript_id "ENSMUST00000028633.13"; gene_type "protein_coding"; gene_name "Fbn1"; transcript_type "protein_coding"; transcript_name "Fbn1-201"; exon_number 55; exon_id "ENSMUSE00000166918.2"; level 2; protein_id "ENSMUSP00000028633.7"; transcript_support_level "1"; mgi_id "MGI:95489"; tag "basic"; tag "appris_principal_1"; tag "CCDS"; ccdsid "CCDS16676.1"; havana_gene "OTTMUSG00000015332.1"; havana_transcript "OTTMUST00000036335.1";
chr2	HAVANA	exon	125159332	125159454	0	-	.	gene_id "ENSMUSG00000027204.14"; transcript_id "ENSMUST00000103234.2"; gene_type "protein_coding"; gene_name "Fbn1"; transcript_type "protein_coding"; transcript_name "Fbn1-202"; exon_number 54; exon_id "ENSMUSE00000166918.2"; level 2; protein_id "ENSMUSP00000099524.2"; transcript_support_level "1"; mgi_id "MGI:95489"; tag "basic"; tag "Ensembl_canonical"; tag "GENCODE_Primary"; tag "appris_principal_1"; tag "CCDS"; ccdsid "CCDS16676.1"; havana_gene "OTTMUSG00000015332.1"; havana_transcript "OTTMUST00000036337.1";
chr2	HAVANA	CDS	125159332	125159454	0	-	2	gene_id "ENSMUSG00000027204.14"; transcript_id "ENSMUST00000103234.2"; gene_type "protein_coding"; gene_name "Fbn1"; transcript_type "protein_coding"; transcript_name "Fbn1-202"; exon_number 54; exon_id "ENSMUSE00000166918.2"; level 2; protein_id "ENSMUSP00000099524.2"; transcript_support_level "1"; mgi_id "MGI:95489"; tag "basic"; tag "Ensembl_canonical"; tag "GENCODE_Primary"; tag "appris_principal_1"; tag "CCDS"; ccdsid "CCDS16676.1"; havana_gene "OTTMUSG00000015332.1"; havana_transcript "OTTMUST00000036337.1";
chr2	ENSEMBL_gcm37	exon	125159332	125159454	7.88324610803866	-	.	gene_id "ENSMUSG00000027204.14"; transcript_id "ENSMUSG00000027204.14_tx_3"; exon_id "chr2_125159332_125159454_-"; exonnum "55"; txlen "9875";
chr2	ENSEMBL_gcm37	exon	125159332	125159454	0.0107961508558457	-	.	gene_id "ENSMUSG00000027204.14"; transcript_id "ENSMUSG00000027204.14_tx_4"; exon_id "chr2_125159332_125159454_-"; exonnum "55"; txlen "9910";
chr2	HAVANA	exon	125160917	125161036	0	-	.	gene_id "ENSMUSG00000027204.14"; transcript_id "ENSMUST00000028633.13"; gene_type "protein_coding"; gene_name "Fbn1"; transcript_type "protein_coding"; transcript_name "Fbn1-201"; exon_number 54; exon_id "ENSMUSE00000166949.2"; level 2; protein_id "ENSMUSP00000028633.7"; transcript_support_level "1"; mgi_id "MGI:95489"; tag "basic"; tag "appris_principal_1"; tag "CCDS"; ccdsid "CCDS16676.1"; havana_gene "OTTMUSG00000015332.1"; havana_transcript "OTTMUST00000036335.1";
chr2	HAVANA	CDS	125160917	125161036	0	-	2	gene_id "ENSMUSG00000027204.14"; transcript_id "ENSMUST00000028633.13"; gene_type "protein_coding"; gene_name "Fbn1"; transcript_type "protein_coding"; transcript_name "Fbn1-201"; exon_number 54; exon_id "ENSMUSE00000166949.2"; level 2; protein_id "ENSMUSP00000028633.7"; transcript_support_level "1"; mgi_id "MGI:95489"; tag "basic"; tag "appris_principal_1"; tag "CCDS"; ccdsid "CCDS16676.1"; havana_gene "OTTMUSG00000015332.1"; havana_transcript "OTTMUST00000036335.1";
chr2	HAVANA	exon	125160917	125161036	0	-	.	gene_id "ENSMUSG00000027204.14"; transcript_id "ENSMUST00000103234.2"; gene_type "protein_coding"; gene_name "Fbn1"; transcript_type "protein_coding"; transcript_name "Fbn1-202"; exon_number 53; exon_id "ENSMUSE00000166949.2"; level 2; protein_id "ENSMUSP00000099524.2"; transcript_support_level "1"; mgi_id "MGI:95489"; tag "basic"; tag "Ensembl_canonical"; tag "GENCODE_Primary"; tag "appris_principal_1"; tag "CCDS"; ccdsid "CCDS16676.1"; havana_gene "OTTMUSG00000015332.1"; havana_transcript "OTTMUST00000036337.1";
chr2	HAVANA	CDS	125160917	125161036	0	-	2	gene_id "ENSMUSG00000027204.14"; transcript_id "ENSMUST00000103234.2"; gene_type "protein_coding"; gene_name "Fbn1"; transcript_type "protein_coding"; transcript_name "Fbn1-202"; exon_number 53; exon_id "ENSMUSE00000166949.2"; level 2; protein_id "ENSMUSP00000099524.2"; transcript_support_level "1"; mgi_id "MGI:95489"; tag "basic"; tag "Ensembl_canonical"; tag "GENCODE_Primary"; tag "appris_principal_1"; tag "CCDS"; ccdsid "CCDS16676.1"; havana_gene "OTTMUSG00000015332.1"; havana_transcript "OTTMUST00000036337.1";
chr2	ENSEMBL_gcm37	exon	125160917	125161036	7.88324610803866	-	.	gene_id "ENSMUSG00000027204.14"; transcript_id "ENSMUSG00000027204.14_tx_3"; exon_id "chr2_125160917_125161036_-"; exonnum "54"; txlen "9875";
chr2	ENSEMBL_gcm37	exon	125160917	125161036	0.0107961508558457	-	.	gene_id "ENSMUSG00000027204.14"; transcript_id "ENSMUSG00000027204.14_tx_4"; exon_id "chr2_125160917_125161036_-"; exonnum "54"; txlen "9910";
chr2	HAVANA	exon	125162783	125162899	0	-	.	gene_id "ENSMUSG00000027204.14"; transcript_id "ENSMUST00000028633.13"; gene_type "protein_coding"; gene_name "Fbn1"; transcript_type "protein_coding"; transcript_name "Fbn1-201"; exon_number 53; exon_id "ENSMUSE00000166904.2"; level 2; protein_id "ENSMUSP00000028633.7"; transcript_support_level "1"; mgi_id "MGI:95489"; tag "basic"; tag "appris_principal_1"; tag "CCDS"; ccdsid "CCDS16676.1"; havana_gene "OTTMUSG00000015332.1"; havana_transcript "OTTMUST00000036335.1";
chr2	HAVANA	CDS	125162783	125162899	0	-	2	gene_id "ENSMUSG00000027204.14"; transcript_id "ENSMUST00000028633.13"; gene_type "protein_coding"; gene_name "Fbn1"; transcript_type "protein_coding"; transcript_name "Fbn1-201"; exon_number 53; exon_id "ENSMUSE00000166904.2"; level 2; protein_id "ENSMUSP00000028633.7"; transcript_support_level "1"; mgi_id "MGI:95489"; tag "basic"; tag "appris_principal_1"; tag "CCDS"; ccdsid "CCDS16676.1"; havana_gene "OTTMUSG00000015332.1"; havana_transcript "OTTMUST00000036335.1";
chr2	HAVANA	exon	125162783	125162899	0	-	.	gene_id "ENSMUSG00000027204.14"; transcript_id "ENSMUST00000103234.2"; gene_type "protein_coding"; gene_name "Fbn1"; transcript_type "protein_coding"; transcript_name "Fbn1-202"; exon_number 52; exon_id "ENSMUSE00000166904.2"; level 2; protein_id "ENSMUSP00000099524.2"; transcript_support_level "1"; mgi_id "MGI:95489"; tag "basic"; tag "Ensembl_canonical"; tag "GENCODE_Primary"; tag "appris_principal_1"; tag "CCDS"; ccdsid "CCDS16676.1"; havana_gene "OTTMUSG00000015332.1"; havana_transcript "OTTMUST00000036337.1";
chr2	HAVANA	CDS	125162783	125162899	0	-	2	gene_id "ENSMUSG00000027204.14"; transcript_id "ENSMUST00000103234.2"; gene_type "protein_coding"; gene_name "Fbn1"; transcript_type "protein_coding"; transcript_name "Fbn1-202"; exon_number 52; exon_id "ENSMUSE00000166904.2"; level 2; protein_id "ENSMUSP00000099524.2"; transcript_support_level "1"; mgi_id "MGI:95489"; tag "basic"; tag "Ensembl_canonical"; tag "GENCODE_Primary"; tag "appris_principal_1"; tag "CCDS"; ccdsid "CCDS16676.1"; havana_gene "OTTMUSG00000015332.1"; havana_transcript "OTTMUST00000036337.1";
chr2	ENSEMBL_gcm37	exon	125162783	125162899	7.88324610803866	-	.	gene_id "ENSMUSG00000027204.14"; transcript_id "ENSMUSG00000027204.14_tx_3"; exon_id "chr2_125162783_125162899_-"; exonnum "53"; txlen "9875";
chr2	ENSEMBL_gcm37	exon	125162783	125162899	0.0107961508558457	-	.	gene_id "ENSMUSG00000027204.14"; transcript_id "ENSMUSG00000027204.14_tx_4"; exon_id "chr2_125162783_125162899_-"; exonnum "53"; txlen "9910";
chr2	HAVANA	exon	125163116	125163181	0	-	.	gene_id "ENSMUSG00000027204.14"; transcript_id "ENSMUST00000028633.13"; gene_type "protein_coding"; gene_name "Fbn1"; transcript_type "protein_coding"; transcript_name "Fbn1-201"; exon_number 52; exon_id "ENSMUSE00000166913.2"; level 2; protein_id "ENSMUSP00000028633.7"; transcript_support_level "1"; mgi_id "MGI:95489"; tag "basic"; tag "appris_principal_1"; tag "CCDS"; ccdsid "CCDS16676.1"; havana_gene "OTTMUSG00000015332.1"; havana_transcript "OTTMUST00000036335.1";
chr2	HAVANA	CDS	125163116	125163181	0	-	2	gene_id "ENSMUSG00000027204.14"; transcript_id "ENSMUST00000028633.13"; gene_type "protein_coding"; gene_name "Fbn1"; transcript_type "protein_coding"; transcript_name "Fbn1-201"; exon_number 52; exon_id "ENSMUSE00000166913.2"; level 2; protein_id "ENSMUSP00000028633.7"; transcript_support_level "1"; mgi_id "MGI:95489"; tag "basic"; tag "appris_principal_1"; tag "CCDS"; ccdsid "CCDS16676.1"; havana_gene "OTTMUSG00000015332.1"; havana_transcript "OTTMUST00000036335.1";
chr2	HAVANA	exon	125163116	125163181	0	-	.	gene_id "ENSMUSG00000027204.14"; transcript_id "ENSMUST00000103234.2"; gene_type "protein_coding"; gene_name "Fbn1"; transcript_type "protein_coding"; transcript_name "Fbn1-202"; exon_number 51; exon_id "ENSMUSE00000166913.2"; level 2; protein_id "ENSMUSP00000099524.2"; transcript_support_level "1"; mgi_id "MGI:95489"; tag "basic"; tag "Ensembl_canonical"; tag "GENCODE_Primary"; tag "appris_principal_1"; tag "CCDS"; ccdsid "CCDS16676.1"; havana_gene "OTTMUSG00000015332.1"; havana_transcript "OTTMUST00000036337.1";
chr2	HAVANA	CDS	125163116	125163181	0	-	2	gene_id "ENSMUSG00000027204.14"; transcript_id "ENSMUST00000103234.2"; gene_type "protein_coding"; gene_name "Fbn1"; transcript_type "protein_coding"; transcript_name "Fbn1-202"; exon_number 51; exon_id "ENSMUSE00000166913.2"; level 2; protein_id "ENSMUSP00000099524.2"; transcript_support_level "1"; mgi_id "MGI:95489"; tag "basic"; tag "Ensembl_canonical"; tag "GENCODE_Primary"; tag "appris_principal_1"; tag "CCDS"; ccdsid "CCDS16676.1"; havana_gene "OTTMUSG00000015332.1"; havana_transcript "OTTMUST00000036337.1";
chr2	ENSEMBL_gcm37	exon	125163116	125163181	7.88324610803866	-	.	gene_id "ENSMUSG00000027204.14"; transcript_id "ENSMUSG00000027204.14_tx_3"; exon_id "chr2_125163116_125163181_-"; exonnum "52"; txlen "9875";
chr2	ENSEMBL_gcm37	exon	125163116	125163181	0.0107961508558457	-	.	gene_id "ENSMUSG00000027204.14"; transcript_id "ENSMUSG00000027204.14_tx_4"; exon_id "chr2_125163116_125163181_-"; exonnum "52"; txlen "9910";
chr2	HAVANA	exon	125163536	125163685	0	-	.	gene_id "ENSMUSG00000027204.14"; transcript_id "ENSMUST00000028633.13"; gene_type "protein_coding"; gene_name "Fbn1"; transcript_type "protein_coding"; transcript_name "Fbn1-201"; exon_number 51; exon_id "ENSMUSE00000376156.2"; level 2; protein_id "ENSMUSP00000028633.7"; transcript_support_level "1"; mgi_id "MGI:95489"; tag "basic"; tag "appris_principal_1"; tag "CCDS"; ccdsid "CCDS16676.1"; havana_gene "OTTMUSG00000015332.1"; havana_transcript "OTTMUST00000036335.1";
chr2	HAVANA	CDS	125163536	125163685	0	-	2	gene_id "ENSMUSG00000027204.14"; transcript_id "ENSMUST00000028633.13"; gene_type "protein_coding"; gene_name "Fbn1"; transcript_type "protein_coding"; transcript_name "Fbn1-201"; exon_number 51; exon_id "ENSMUSE00000376156.2"; level 2; protein_id "ENSMUSP00000028633.7"; transcript_support_level "1"; mgi_id "MGI:95489"; tag "basic"; tag "appris_principal_1"; tag "CCDS"; ccdsid "CCDS16676.1"; havana_gene "OTTMUSG00000015332.1"; havana_transcript "OTTMUST00000036335.1";
chr2	HAVANA	exon	125163536	125163685	0	-	.	gene_id "ENSMUSG00000027204.14"; transcript_id "ENSMUST00000103234.2"; gene_type "protein_coding"; gene_name "Fbn1"; transcript_type "protein_coding"; transcript_name "Fbn1-202"; exon_number 50; exon_id "ENSMUSE00000376156.2"; level 2; protein_id "ENSMUSP00000099524.2"; transcript_support_level "1"; mgi_id "MGI:95489"; tag "basic"; tag "Ensembl_canonical"; tag "GENCODE_Primary"; tag "appris_principal_1"; tag "CCDS"; ccdsid "CCDS16676.1"; havana_gene "OTTMUSG00000015332.1"; havana_transcript "OTTMUST00000036337.1";
chr2	HAVANA	CDS	125163536	125163685	0	-	2	gene_id "ENSMUSG00000027204.14"; transcript_id "ENSMUST00000103234.2"; gene_type "protein_coding"; gene_name "Fbn1"; transcript_type "protein_coding"; transcript_name "Fbn1-202"; exon_number 50; exon_id "ENSMUSE00000376156.2"; level 2; protein_id "ENSMUSP00000099524.2"; transcript_support_level "1"; mgi_id "MGI:95489"; tag "basic"; tag "Ensembl_canonical"; tag "GENCODE_Primary"; tag "appris_principal_1"; tag "CCDS"; ccdsid "CCDS16676.1"; havana_gene "OTTMUSG00000015332.1"; havana_transcript "OTTMUST00000036337.1";
chr2	ENSEMBL_gcm37	exon	125163536	125163685	7.88324610803866	-	.	gene_id "ENSMUSG00000027204.14"; transcript_id "ENSMUSG00000027204.14_tx_3"; exon_id "chr2_125163536_125163685_-"; exonnum "51"; txlen "9875";
chr2	ENSEMBL_gcm37	exon	125163536	125163685	0.0107961508558457	-	.	gene_id "ENSMUSG00000027204.14"; transcript_id "ENSMUSG00000027204.14_tx_4"; exon_id "chr2_125163536_125163685_-"; exonnum "51"; txlen "9910";
chr2	HAVANA	exon	125166746	125166871	0	-	.	gene_id "ENSMUSG00000027204.14"; transcript_id "ENSMUST00000028633.13"; gene_type "protein_coding"; gene_name "Fbn1"; transcript_type "protein_coding"; transcript_name "Fbn1-201"; exon_number 50; exon_id "ENSMUSE00000343818.2"; level 2; protein_id "ENSMUSP00000028633.7"; transcript_support_level "1"; mgi_id "MGI:95489"; tag "basic"; tag "appris_principal_1"; tag "CCDS"; ccdsid "CCDS16676.1"; havana_gene "OTTMUSG00000015332.1"; havana_transcript "OTTMUST00000036335.1";
chr2	HAVANA	CDS	125166746	125166871	0	-	2	gene_id "ENSMUSG00000027204.14"; transcript_id "ENSMUST00000028633.13"; gene_type "protein_coding"; gene_name "Fbn1"; transcript_type "protein_coding"; transcript_name "Fbn1-201"; exon_number 50; exon_id "ENSMUSE00000343818.2"; level 2; protein_id "ENSMUSP00000028633.7"; transcript_support_level "1"; mgi_id "MGI:95489"; tag "basic"; tag "appris_principal_1"; tag "CCDS"; ccdsid "CCDS16676.1"; havana_gene "OTTMUSG00000015332.1"; havana_transcript "OTTMUST00000036335.1";
chr2	HAVANA	exon	125166746	125166871	0	-	.	gene_id "ENSMUSG00000027204.14"; transcript_id "ENSMUST00000103234.2"; gene_type "protein_coding"; gene_name "Fbn1"; transcript_type "protein_coding"; transcript_name "Fbn1-202"; exon_number 49; exon_id "ENSMUSE00000343818.2"; level 2; protein_id "ENSMUSP00000099524.2"; transcript_support_level "1"; mgi_id "MGI:95489"; tag "basic"; tag "Ensembl_canonical"; tag "GENCODE_Primary"; tag "appris_principal_1"; tag "CCDS"; ccdsid "CCDS16676.1"; havana_gene "OTTMUSG00000015332.1"; havana_transcript "OTTMUST00000036337.1";
chr2	HAVANA	CDS	125166746	125166871	0	-	2	gene_id "ENSMUSG00000027204.14"; transcript_id "ENSMUST00000103234.2"; gene_type "protein_coding"; gene_name "Fbn1"; transcript_type "protein_coding"; transcript_name "Fbn1-202"; exon_number 49; exon_id "ENSMUSE00000343818.2"; level 2; protein_id "ENSMUSP00000099524.2"; transcript_support_level "1"; mgi_id "MGI:95489"; tag "basic"; tag "Ensembl_canonical"; tag "GENCODE_Primary"; tag "appris_principal_1"; tag "CCDS"; ccdsid "CCDS16676.1"; havana_gene "OTTMUSG00000015332.1"; havana_transcript "OTTMUST00000036337.1";
chr2	ENSEMBL_gcm37	exon	125166746	125166871	7.88324610803866	-	.	gene_id "ENSMUSG00000027204.14"; transcript_id "ENSMUSG00000027204.14_tx_3"; exon_id "chr2_125166746_125166871_-"; exonnum "50"; txlen "9875";
chr2	ENSEMBL_gcm37	exon	125166746	125166871	0.0107961508558457	-	.	gene_id "ENSMUSG00000027204.14"; transcript_id "ENSMUSG00000027204.14_tx_4"; exon_id "chr2_125166746_125166871_-"; exonnum "50"; txlen "9910";
chr2	HAVANA	exon	125170013	125170132	0	-	.	gene_id "ENSMUSG00000027204.14"; transcript_id "ENSMUST00000028633.13"; gene_type "protein_coding"; gene_name "Fbn1"; transcript_type "protein_coding"; transcript_name "Fbn1-201"; exon_number 49; exon_id "ENSMUSE00000166934.2"; level 2; protein_id "ENSMUSP00000028633.7"; transcript_support_level "1"; mgi_id "MGI:95489"; tag "basic"; tag "appris_principal_1"; tag "CCDS"; ccdsid "CCDS16676.1"; havana_gene "OTTMUSG00000015332.1"; havana_transcript "OTTMUST00000036335.1";
chr2	HAVANA	CDS	125170013	125170132	0	-	2	gene_id "ENSMUSG00000027204.14"; transcript_id "ENSMUST00000028633.13"; gene_type "protein_coding"; gene_name "Fbn1"; transcript_type "protein_coding"; transcript_name "Fbn1-201"; exon_number 49; exon_id "ENSMUSE00000166934.2"; level 2; protein_id "ENSMUSP00000028633.7"; transcript_support_level "1"; mgi_id "MGI:95489"; tag "basic"; tag "appris_principal_1"; tag "CCDS"; ccdsid "CCDS16676.1"; havana_gene "OTTMUSG00000015332.1"; havana_transcript "OTTMUST00000036335.1";
chr2	HAVANA	exon	125170013	125170132	0	-	.	gene_id "ENSMUSG00000027204.14"; transcript_id "ENSMUST00000103234.2"; gene_type "protein_coding"; gene_name "Fbn1"; transcript_type "protein_coding"; transcript_name "Fbn1-202"; exon_number 48; exon_id "ENSMUSE00000166934.2"; level 2; protein_id "ENSMUSP00000099524.2"; transcript_support_level "1"; mgi_id "MGI:95489"; tag "basic"; tag "Ensembl_canonical"; tag "GENCODE_Primary"; tag "appris_principal_1"; tag "CCDS"; ccdsid "CCDS16676.1"; havana_gene "OTTMUSG00000015332.1"; havana_transcript "OTTMUST00000036337.1";
chr2	HAVANA	CDS	125170013	125170132	0	-	2	gene_id "ENSMUSG00000027204.14"; transcript_id "ENSMUST00000103234.2"; gene_type "protein_coding"; gene_name "Fbn1"; transcript_type "protein_coding"; transcript_name "Fbn1-202"; exon_number 48; exon_id "ENSMUSE00000166934.2"; level 2; protein_id "ENSMUSP00000099524.2"; transcript_support_level "1"; mgi_id "MGI:95489"; tag "basic"; tag "Ensembl_canonical"; tag "GENCODE_Primary"; tag "appris_principal_1"; tag "CCDS"; ccdsid "CCDS16676.1"; havana_gene "OTTMUSG00000015332.1"; havana_transcript "OTTMUST00000036337.1";
chr2	ENSEMBL_gcm37	exon	125170013	125170132	7.88324610803866	-	.	gene_id "ENSMUSG00000027204.14"; transcript_id "ENSMUSG00000027204.14_tx_3"; exon_id "chr2_125170013_125170132_-"; exonnum "49"; txlen "9875";
chr2	ENSEMBL_gcm37	exon	125170013	125170132	0.0107961508558457	-	.	gene_id "ENSMUSG00000027204.14"; transcript_id "ENSMUSG00000027204.14_tx_4"; exon_id "chr2_125170013_125170132_-"; exonnum "49"; txlen "9910";
chr2	HAVANA	exon	125170911	125171039	0	-	.	gene_id "ENSMUSG00000027204.14"; transcript_id "ENSMUST00000028633.13"; gene_type "protein_coding"; gene_name "Fbn1"; transcript_type "protein_coding"; transcript_name "Fbn1-201"; exon_number 48; exon_id "ENSMUSE00000166903.2"; level 2; protein_id "ENSMUSP00000028633.7"; transcript_support_level "1"; mgi_id "MGI:95489"; tag "basic"; tag "appris_principal_1"; tag "CCDS"; ccdsid "CCDS16676.1"; havana_gene "OTTMUSG00000015332.1"; havana_transcript "OTTMUST00000036335.1";
chr2	HAVANA	CDS	125170911	125171039	0	-	2	gene_id "ENSMUSG00000027204.14"; transcript_id "ENSMUST00000028633.13"; gene_type "protein_coding"; gene_name "Fbn1"; transcript_type "protein_coding"; transcript_name "Fbn1-201"; exon_number 48; exon_id "ENSMUSE00000166903.2"; level 2; protein_id "ENSMUSP00000028633.7"; transcript_support_level "1"; mgi_id "MGI:95489"; tag "basic"; tag "appris_principal_1"; tag "CCDS"; ccdsid "CCDS16676.1"; havana_gene "OTTMUSG00000015332.1"; havana_transcript "OTTMUST00000036335.1";
chr2	HAVANA	exon	125170911	125171039	0	-	.	gene_id "ENSMUSG00000027204.14"; transcript_id "ENSMUST00000103234.2"; gene_type "protein_coding"; gene_name "Fbn1"; transcript_type "protein_coding"; transcript_name "Fbn1-202"; exon_number 47; exon_id "ENSMUSE00000166903.2"; level 2; protein_id "ENSMUSP00000099524.2"; transcript_support_level "1"; mgi_id "MGI:95489"; tag "basic"; tag "Ensembl_canonical"; tag "GENCODE_Primary"; tag "appris_principal_1"; tag "CCDS"; ccdsid "CCDS16676.1"; havana_gene "OTTMUSG00000015332.1"; havana_transcript "OTTMUST00000036337.1";
chr2	HAVANA	CDS	125170911	125171039	0	-	2	gene_id "ENSMUSG00000027204.14"; transcript_id "ENSMUST00000103234.2"; gene_type "protein_coding"; gene_name "Fbn1"; transcript_type "protein_coding"; transcript_name "Fbn1-202"; exon_number 47; exon_id "ENSMUSE00000166903.2"; level 2; protein_id "ENSMUSP00000099524.2"; transcript_support_level "1"; mgi_id "MGI:95489"; tag "basic"; tag "Ensembl_canonical"; tag "GENCODE_Primary"; tag "appris_principal_1"; tag "CCDS"; ccdsid "CCDS16676.1"; havana_gene "OTTMUSG00000015332.1"; havana_transcript "OTTMUST00000036337.1";
chr2	ENSEMBL_gcm37	exon	125170911	125171039	7.88324610803866	-	.	gene_id "ENSMUSG00000027204.14"; transcript_id "ENSMUSG00000027204.14_tx_3"; exon_id "chr2_125170911_125171039_-"; exonnum "48"; txlen "9875";
chr2	ENSEMBL_gcm37	exon	125170911	125171039	0.0107961508558457	-	.	gene_id "ENSMUSG00000027204.14"; transcript_id "ENSMUSG00000027204.14_tx_4"; exon_id "chr2_125170911_125171039_-"; exonnum "48"; txlen "9910";
chr2	HAVANA	exon	125172453	125172569	0	-	.	gene_id "ENSMUSG00000027204.14"; transcript_id "ENSMUST00000028633.13"; gene_type "protein_coding"; gene_name "Fbn1"; transcript_type "protein_coding"; transcript_name "Fbn1-201"; exon_number 47; exon_id "ENSMUSE00000166917.2"; level 2; protein_id "ENSMUSP00000028633.7"; transcript_support_level "1"; mgi_id "MGI:95489"; tag "basic"; tag "appris_principal_1"; tag "CCDS"; ccdsid "CCDS16676.1"; havana_gene "OTTMUSG00000015332.1"; havana_transcript "OTTMUST00000036335.1";
chr2	HAVANA	CDS	125172453	125172569	0	-	2	gene_id "ENSMUSG00000027204.14"; transcript_id "ENSMUST00000028633.13"; gene_type "protein_coding"; gene_name "Fbn1"; transcript_type "protein_coding"; transcript_name "Fbn1-201"; exon_number 47; exon_id "ENSMUSE00000166917.2"; level 2; protein_id "ENSMUSP00000028633.7"; transcript_support_level "1"; mgi_id "MGI:95489"; tag "basic"; tag "appris_principal_1"; tag "CCDS"; ccdsid "CCDS16676.1"; havana_gene "OTTMUSG00000015332.1"; havana_transcript "OTTMUST00000036335.1";
chr2	HAVANA	exon	125172453	125172569	0	-	.	gene_id "ENSMUSG00000027204.14"; transcript_id "ENSMUST00000103234.2"; gene_type "protein_coding"; gene_name "Fbn1"; transcript_type "protein_coding"; transcript_name "Fbn1-202"; exon_number 46; exon_id "ENSMUSE00000166917.2"; level 2; protein_id "ENSMUSP00000099524.2"; transcript_support_level "1"; mgi_id "MGI:95489"; tag "basic"; tag "Ensembl_canonical"; tag "GENCODE_Primary"; tag "appris_principal_1"; tag "CCDS"; ccdsid "CCDS16676.1"; havana_gene "OTTMUSG00000015332.1"; havana_transcript "OTTMUST00000036337.1";
chr2	HAVANA	CDS	125172453	125172569	0	-	2	gene_id "ENSMUSG00000027204.14"; transcript_id "ENSMUST00000103234.2"; gene_type "protein_coding"; gene_name "Fbn1"; transcript_type "protein_coding"; transcript_name "Fbn1-202"; exon_number 46; exon_id "ENSMUSE00000166917.2"; level 2; protein_id "ENSMUSP00000099524.2"; transcript_support_level "1"; mgi_id "MGI:95489"; tag "basic"; tag "Ensembl_canonical"; tag "GENCODE_Primary"; tag "appris_principal_1"; tag "CCDS"; ccdsid "CCDS16676.1"; havana_gene "OTTMUSG00000015332.1"; havana_transcript "OTTMUST00000036337.1";
chr2	ENSEMBL_gcm37	exon	125172453	125172569	7.88324610803866	-	.	gene_id "ENSMUSG00000027204.14"; transcript_id "ENSMUSG00000027204.14_tx_3"; exon_id "chr2_125172453_125172569_-"; exonnum "47"; txlen "9875";
chr2	ENSEMBL_gcm37	exon	125172453	125172569	0.0107961508558457	-	.	gene_id "ENSMUSG00000027204.14"; transcript_id "ENSMUSG00000027204.14_tx_4"; exon_id "chr2_125172453_125172569_-"; exonnum "47"; txlen "9910";
chr2	HAVANA	exon	125174178	125174303	0	-	.	gene_id "ENSMUSG00000027204.14"; transcript_id "ENSMUST00000028633.13"; gene_type "protein_coding"; gene_name "Fbn1"; transcript_type "protein_coding"; transcript_name "Fbn1-201"; exon_number 46; exon_id "ENSMUSE00000166971.2"; level 2; protein_id "ENSMUSP00000028633.7"; transcript_support_level "1"; mgi_id "MGI:95489"; tag "basic"; tag "appris_principal_1"; tag "CCDS"; ccdsid "CCDS16676.1"; havana_gene "OTTMUSG00000015332.1"; havana_transcript "OTTMUST00000036335.1";
chr2	HAVANA	CDS	125174178	125174303	0	-	2	gene_id "ENSMUSG00000027204.14"; transcript_id "ENSMUST00000028633.13"; gene_type "protein_coding"; gene_name "Fbn1"; transcript_type "protein_coding"; transcript_name "Fbn1-201"; exon_number 46; exon_id "ENSMUSE00000166971.2"; level 2; protein_id "ENSMUSP00000028633.7"; transcript_support_level "1"; mgi_id "MGI:95489"; tag "basic"; tag "appris_principal_1"; tag "CCDS"; ccdsid "CCDS16676.1"; havana_gene "OTTMUSG00000015332.1"; havana_transcript "OTTMUST00000036335.1";
chr2	HAVANA	exon	125174178	125174303	0	-	.	gene_id "ENSMUSG00000027204.14"; transcript_id "ENSMUST00000103234.2"; gene_type "protein_coding"; gene_name "Fbn1"; transcript_type "protein_coding"; transcript_name "Fbn1-202"; exon_number 45; exon_id "ENSMUSE00000166971.2"; level 2; protein_id "ENSMUSP00000099524.2"; transcript_support_level "1"; mgi_id "MGI:95489"; tag "basic"; tag "Ensembl_canonical"; tag "GENCODE_Primary"; tag "appris_principal_1"; tag "CCDS"; ccdsid "CCDS16676.1"; havana_gene "OTTMUSG00000015332.1"; havana_transcript "OTTMUST00000036337.1";
chr2	HAVANA	CDS	125174178	125174303	0	-	2	gene_id "ENSMUSG00000027204.14"; transcript_id "ENSMUST00000103234.2"; gene_type "protein_coding"; gene_name "Fbn1"; transcript_type "protein_coding"; transcript_name "Fbn1-202"; exon_number 45; exon_id "ENSMUSE00000166971.2"; level 2; protein_id "ENSMUSP00000099524.2"; transcript_support_level "1"; mgi_id "MGI:95489"; tag "basic"; tag "Ensembl_canonical"; tag "GENCODE_Primary"; tag "appris_principal_1"; tag "CCDS"; ccdsid "CCDS16676.1"; havana_gene "OTTMUSG00000015332.1"; havana_transcript "OTTMUST00000036337.1";
chr2	ENSEMBL_gcm37	exon	125174178	125174303	7.88324610803866	-	.	gene_id "ENSMUSG00000027204.14"; transcript_id "ENSMUSG00000027204.14_tx_3"; exon_id "chr2_125174178_125174303_-"; exonnum "46"; txlen "9875";
chr2	ENSEMBL_gcm37	exon	125174178	125174303	0.0107961508558457	-	.	gene_id "ENSMUSG00000027204.14"; transcript_id "ENSMUSG00000027204.14_tx_4"; exon_id "chr2_125174178_125174303_-"; exonnum "46"; txlen "9910";
chr2	HAVANA	exon	125177285	125177407	0	-	.	gene_id "ENSMUSG00000027204.14"; transcript_id "ENSMUST00000028633.13"; gene_type "protein_coding"; gene_name "Fbn1"; transcript_type "protein_coding"; transcript_name "Fbn1-201"; exon_number 45; exon_id "ENSMUSE00000166953.2"; level 2; protein_id "ENSMUSP00000028633.7"; transcript_support_level "1"; mgi_id "MGI:95489"; tag "basic"; tag "appris_principal_1"; tag "CCDS"; ccdsid "CCDS16676.1"; havana_gene "OTTMUSG00000015332.1"; havana_transcript "OTTMUST00000036335.1";
chr2	HAVANA	CDS	125177285	125177407	0	-	2	gene_id "ENSMUSG00000027204.14"; transcript_id "ENSMUST00000028633.13"; gene_type "protein_coding"; gene_name "Fbn1"; transcript_type "protein_coding"; transcript_name "Fbn1-201"; exon_number 45; exon_id "ENSMUSE00000166953.2"; level 2; protein_id "ENSMUSP00000028633.7"; transcript_support_level "1"; mgi_id "MGI:95489"; tag "basic"; tag "appris_principal_1"; tag "CCDS"; ccdsid "CCDS16676.1"; havana_gene "OTTMUSG00000015332.1"; havana_transcript "OTTMUST00000036335.1";
chr2	HAVANA	exon	125177285	125177407	0	-	.	gene_id "ENSMUSG00000027204.14"; transcript_id "ENSMUST00000103234.2"; gene_type "protein_coding"; gene_name "Fbn1"; transcript_type "protein_coding"; transcript_name "Fbn1-202"; exon_number 44; exon_id "ENSMUSE00000166953.2"; level 2; protein_id "ENSMUSP00000099524.2"; transcript_support_level "1"; mgi_id "MGI:95489"; tag "basic"; tag "Ensembl_canonical"; tag "GENCODE_Primary"; tag "appris_principal_1"; tag "CCDS"; ccdsid "CCDS16676.1"; havana_gene "OTTMUSG00000015332.1"; havana_transcript "OTTMUST00000036337.1";
chr2	HAVANA	CDS	125177285	125177407	0	-	2	gene_id "ENSMUSG00000027204.14"; transcript_id "ENSMUST00000103234.2"; gene_type "protein_coding"; gene_name "Fbn1"; transcript_type "protein_coding"; transcript_name "Fbn1-202"; exon_number 44; exon_id "ENSMUSE00000166953.2"; level 2; protein_id "ENSMUSP00000099524.2"; transcript_support_level "1"; mgi_id "MGI:95489"; tag "basic"; tag "Ensembl_canonical"; tag "GENCODE_Primary"; tag "appris_principal_1"; tag "CCDS"; ccdsid "CCDS16676.1"; havana_gene "OTTMUSG00000015332.1"; havana_transcript "OTTMUST00000036337.1";
chr2	ENSEMBL_gcm37	exon	125177285	125177407	7.88324610803866	-	.	gene_id "ENSMUSG00000027204.14"; transcript_id "ENSMUSG00000027204.14_tx_3"; exon_id "chr2_125177285_125177407_-"; exonnum "45"; txlen "9875";
chr2	ENSEMBL_gcm37	exon	125177285	125177407	0.0107961508558457	-	.	gene_id "ENSMUSG00000027204.14"; transcript_id "ENSMUSG00000027204.14_tx_4"; exon_id "chr2_125177285_125177407_-"; exonnum "45"; txlen "9910";
chr2	HAVANA	exon	125180353	125180478	0	-	.	gene_id "ENSMUSG00000027204.14"; transcript_id "ENSMUST00000028633.13"; gene_type "protein_coding"; gene_name "Fbn1"; transcript_type "protein_coding"; transcript_name "Fbn1-201"; exon_number 44; exon_id "ENSMUSE00000166921.2"; level 2; protein_id "ENSMUSP00000028633.7"; transcript_support_level "1"; mgi_id "MGI:95489"; tag "basic"; tag "appris_principal_1"; tag "CCDS"; ccdsid "CCDS16676.1"; havana_gene "OTTMUSG00000015332.1"; havana_transcript "OTTMUST00000036335.1";
chr2	HAVANA	CDS	125180353	125180478	0	-	2	gene_id "ENSMUSG00000027204.14"; transcript_id "ENSMUST00000028633.13"; gene_type "protein_coding"; gene_name "Fbn1"; transcript_type "protein_coding"; transcript_name "Fbn1-201"; exon_number 44; exon_id "ENSMUSE00000166921.2"; level 2; protein_id "ENSMUSP00000028633.7"; transcript_support_level "1"; mgi_id "MGI:95489"; tag "basic"; tag "appris_principal_1"; tag "CCDS"; ccdsid "CCDS16676.1"; havana_gene "OTTMUSG00000015332.1"; havana_transcript "OTTMUST00000036335.1";
chr2	HAVANA	exon	125180353	125180478	0	-	.	gene_id "ENSMUSG00000027204.14"; transcript_id "ENSMUST00000103234.2"; gene_type "protein_coding"; gene_name "Fbn1"; transcript_type "protein_coding"; transcript_name "Fbn1-202"; exon_number 43; exon_id "ENSMUSE00000166921.2"; level 2; protein_id "ENSMUSP00000099524.2"; transcript_support_level "1"; mgi_id "MGI:95489"; tag "basic"; tag "Ensembl_canonical"; tag "GENCODE_Primary"; tag "appris_principal_1"; tag "CCDS"; ccdsid "CCDS16676.1"; havana_gene "OTTMUSG00000015332.1"; havana_transcript "OTTMUST00000036337.1";
chr2	HAVANA	CDS	125180353	125180478	0	-	2	gene_id "ENSMUSG00000027204.14"; transcript_id "ENSMUST00000103234.2"; gene_type "protein_coding"; gene_name "Fbn1"; transcript_type "protein_coding"; transcript_name "Fbn1-202"; exon_number 43; exon_id "ENSMUSE00000166921.2"; level 2; protein_id "ENSMUSP00000099524.2"; transcript_support_level "1"; mgi_id "MGI:95489"; tag "basic"; tag "Ensembl_canonical"; tag "GENCODE_Primary"; tag "appris_principal_1"; tag "CCDS"; ccdsid "CCDS16676.1"; havana_gene "OTTMUSG00000015332.1"; havana_transcript "OTTMUST00000036337.1";
chr2	ENSEMBL_gcm37	exon	125180353	125180478	7.88324610803866	-	.	gene_id "ENSMUSG00000027204.14"; transcript_id "ENSMUSG00000027204.14_tx_3"; exon_id "chr2_125180353_125180478_-"; exonnum "44"; txlen "9875";
chr2	ENSEMBL_gcm37	exon	125180353	125180478	0.0107961508558457	-	.	gene_id "ENSMUSG00000027204.14"; transcript_id "ENSMUSG00000027204.14_tx_4"; exon_id "chr2_125180353_125180478_-"; exonnum "44"; txlen "9910";
chr2	HAVANA	exon	125183176	125183247	0	-	.	gene_id "ENSMUSG00000027204.14"; transcript_id "ENSMUST00000028633.13"; gene_type "protein_coding"; gene_name "Fbn1"; transcript_type "protein_coding"; transcript_name "Fbn1-201"; exon_number 43; exon_id "ENSMUSE00000166924.2"; level 2; protein_id "ENSMUSP00000028633.7"; transcript_support_level "1"; mgi_id "MGI:95489"; tag "basic"; tag "appris_principal_1"; tag "CCDS"; ccdsid "CCDS16676.1"; havana_gene "OTTMUSG00000015332.1"; havana_transcript "OTTMUST00000036335.1";
chr2	HAVANA	CDS	125183176	125183247	0	-	2	gene_id "ENSMUSG00000027204.14"; transcript_id "ENSMUST00000028633.13"; gene_type "protein_coding"; gene_name "Fbn1"; transcript_type "protein_coding"; transcript_name "Fbn1-201"; exon_number 43; exon_id "ENSMUSE00000166924.2"; level 2; protein_id "ENSMUSP00000028633.7"; transcript_support_level "1"; mgi_id "MGI:95489"; tag "basic"; tag "appris_principal_1"; tag "CCDS"; ccdsid "CCDS16676.1"; havana_gene "OTTMUSG00000015332.1"; havana_transcript "OTTMUST00000036335.1";
chr2	HAVANA	exon	125183176	125183247	0	-	.	gene_id "ENSMUSG00000027204.14"; transcript_id "ENSMUST00000103234.2"; gene_type "protein_coding"; gene_name "Fbn1"; transcript_type "protein_coding"; transcript_name "Fbn1-202"; exon_number 42; exon_id "ENSMUSE00000166924.2"; level 2; protein_id "ENSMUSP00000099524.2"; transcript_support_level "1"; mgi_id "MGI:95489"; tag "basic"; tag "Ensembl_canonical"; tag "GENCODE_Primary"; tag "appris_principal_1"; tag "CCDS"; ccdsid "CCDS16676.1"; havana_gene "OTTMUSG00000015332.1"; havana_transcript "OTTMUST00000036337.1";
chr2	HAVANA	CDS	125183176	125183247	0	-	2	gene_id "ENSMUSG00000027204.14"; transcript_id "ENSMUST00000103234.2"; gene_type "protein_coding"; gene_name "Fbn1"; transcript_type "protein_coding"; transcript_name "Fbn1-202"; exon_number 42; exon_id "ENSMUSE00000166924.2"; level 2; protein_id "ENSMUSP00000099524.2"; transcript_support_level "1"; mgi_id "MGI:95489"; tag "basic"; tag "Ensembl_canonical"; tag "GENCODE_Primary"; tag "appris_principal_1"; tag "CCDS"; ccdsid "CCDS16676.1"; havana_gene "OTTMUSG00000015332.1"; havana_transcript "OTTMUST00000036337.1";
chr2	ENSEMBL_gcm37	exon	125183176	125183247	7.88324610803866	-	.	gene_id "ENSMUSG00000027204.14"; transcript_id "ENSMUSG00000027204.14_tx_3"; exon_id "chr2_125183176_125183247_-"; exonnum "43"; txlen "9875";
chr2	ENSEMBL_gcm37	exon	125183176	125183247	0.0107961508558457	-	.	gene_id "ENSMUSG00000027204.14"; transcript_id "ENSMUSG00000027204.14_tx_4"; exon_id "chr2_125183176_125183247_-"; exonnum "43"; txlen "9910";
chr2	HAVANA	exon	125183923	125184081	0	-	.	gene_id "ENSMUSG00000027204.14"; transcript_id "ENSMUST00000028633.13"; gene_type "protein_coding"; gene_name "Fbn1"; transcript_type "protein_coding"; transcript_name "Fbn1-201"; exon_number 42; exon_id "ENSMUSE00000325741.2"; level 2; protein_id "ENSMUSP00000028633.7"; transcript_support_level "1"; mgi_id "MGI:95489"; tag "basic"; tag "appris_principal_1"; tag "CCDS"; ccdsid "CCDS16676.1"; havana_gene "OTTMUSG00000015332.1"; havana_transcript "OTTMUST00000036335.1";
chr2	HAVANA	CDS	125183923	125184081	0	-	2	gene_id "ENSMUSG00000027204.14"; transcript_id "ENSMUST00000028633.13"; gene_type "protein_coding"; gene_name "Fbn1"; transcript_type "protein_coding"; transcript_name "Fbn1-201"; exon_number 42; exon_id "ENSMUSE00000325741.2"; level 2; protein_id "ENSMUSP00000028633.7"; transcript_support_level "1"; mgi_id "MGI:95489"; tag "basic"; tag "appris_principal_1"; tag "CCDS"; ccdsid "CCDS16676.1"; havana_gene "OTTMUSG00000015332.1"; havana_transcript "OTTMUST00000036335.1";
chr2	HAVANA	exon	125183923	125184081	0	-	.	gene_id "ENSMUSG00000027204.14"; transcript_id "ENSMUST00000103234.2"; gene_type "protein_coding"; gene_name "Fbn1"; transcript_type "protein_coding"; transcript_name "Fbn1-202"; exon_number 41; exon_id "ENSMUSE00000325741.2"; level 2; protein_id "ENSMUSP00000099524.2"; transcript_support_level "1"; mgi_id "MGI:95489"; tag "basic"; tag "Ensembl_canonical"; tag "GENCODE_Primary"; tag "appris_principal_1"; tag "CCDS"; ccdsid "CCDS16676.1"; havana_gene "OTTMUSG00000015332.1"; havana_transcript "OTTMUST00000036337.1";
chr2	HAVANA	CDS	125183923	125184081	0	-	2	gene_id "ENSMUSG00000027204.14"; transcript_id "ENSMUST00000103234.2"; gene_type "protein_coding"; gene_name "Fbn1"; transcript_type "protein_coding"; transcript_name "Fbn1-202"; exon_number 41; exon_id "ENSMUSE00000325741.2"; level 2; protein_id "ENSMUSP00000099524.2"; transcript_support_level "1"; mgi_id "MGI:95489"; tag "basic"; tag "Ensembl_canonical"; tag "GENCODE_Primary"; tag "appris_principal_1"; tag "CCDS"; ccdsid "CCDS16676.1"; havana_gene "OTTMUSG00000015332.1"; havana_transcript "OTTMUST00000036337.1";
chr2	ENSEMBL_gcm37	exon	125183923	125184081	7.88324610803866	-	.	gene_id "ENSMUSG00000027204.14"; transcript_id "ENSMUSG00000027204.14_tx_3"; exon_id "chr2_125183923_125184081_-"; exonnum "42"; txlen "9875";
chr2	ENSEMBL_gcm37	exon	125183923	125184081	0.0107961508558457	-	.	gene_id "ENSMUSG00000027204.14"; transcript_id "ENSMUSG00000027204.14_tx_4"; exon_id "chr2_125183923_125184081_-"; exonnum "42"; txlen "9910";
chr2	HAVANA	exon	125184720	125184842	0	-	.	gene_id "ENSMUSG00000027204.14"; transcript_id "ENSMUST00000028633.13"; gene_type "protein_coding"; gene_name "Fbn1"; transcript_type "protein_coding"; transcript_name "Fbn1-201"; exon_number 41; exon_id "ENSMUSE00000166976.2"; level 2; protein_id "ENSMUSP00000028633.7"; transcript_support_level "1"; mgi_id "MGI:95489"; tag "basic"; tag "appris_principal_1"; tag "CCDS"; ccdsid "CCDS16676.1"; havana_gene "OTTMUSG00000015332.1"; havana_transcript "OTTMUST00000036335.1";
chr2	HAVANA	CDS	125184720	125184842	0	-	2	gene_id "ENSMUSG00000027204.14"; transcript_id "ENSMUST00000028633.13"; gene_type "protein_coding"; gene_name "Fbn1"; transcript_type "protein_coding"; transcript_name "Fbn1-201"; exon_number 41; exon_id "ENSMUSE00000166976.2"; level 2; protein_id "ENSMUSP00000028633.7"; transcript_support_level "1"; mgi_id "MGI:95489"; tag "basic"; tag "appris_principal_1"; tag "CCDS"; ccdsid "CCDS16676.1"; havana_gene "OTTMUSG00000015332.1"; havana_transcript "OTTMUST00000036335.1";
chr2	HAVANA	exon	125184720	125184842	0	-	.	gene_id "ENSMUSG00000027204.14"; transcript_id "ENSMUST00000103234.2"; gene_type "protein_coding"; gene_name "Fbn1"; transcript_type "protein_coding"; transcript_name "Fbn1-202"; exon_number 40; exon_id "ENSMUSE00000166976.2"; level 2; protein_id "ENSMUSP00000099524.2"; transcript_support_level "1"; mgi_id "MGI:95489"; tag "basic"; tag "Ensembl_canonical"; tag "GENCODE_Primary"; tag "appris_principal_1"; tag "CCDS"; ccdsid "CCDS16676.1"; havana_gene "OTTMUSG00000015332.1"; havana_transcript "OTTMUST00000036337.1";
chr2	HAVANA	CDS	125184720	125184842	0	-	2	gene_id "ENSMUSG00000027204.14"; transcript_id "ENSMUST00000103234.2"; gene_type "protein_coding"; gene_name "Fbn1"; transcript_type "protein_coding"; transcript_name "Fbn1-202"; exon_number 40; exon_id "ENSMUSE00000166976.2"; level 2; protein_id "ENSMUSP00000099524.2"; transcript_support_level "1"; mgi_id "MGI:95489"; tag "basic"; tag "Ensembl_canonical"; tag "GENCODE_Primary"; tag "appris_principal_1"; tag "CCDS"; ccdsid "CCDS16676.1"; havana_gene "OTTMUSG00000015332.1"; havana_transcript "OTTMUST00000036337.1";
chr2	ENSEMBL_gcm37	exon	125184720	125184842	7.88324610803866	-	.	gene_id "ENSMUSG00000027204.14"; transcript_id "ENSMUSG00000027204.14_tx_3"; exon_id "chr2_125184720_125184842_-"; exonnum "41"; txlen "9875";
chr2	ENSEMBL_gcm37	exon	125184720	125184842	0.0107961508558457	-	.	gene_id "ENSMUSG00000027204.14"; transcript_id "ENSMUSG00000027204.14_tx_4"; exon_id "chr2_125184720_125184842_-"; exonnum "41"; txlen "9910";
chr2	HAVANA	exon	125185725	125185850	0	-	.	gene_id "ENSMUSG00000027204.14"; transcript_id "ENSMUST00000028633.13"; gene_type "protein_coding"; gene_name "Fbn1"; transcript_type "protein_coding"; transcript_name "Fbn1-201"; exon_number 40; exon_id "ENSMUSE00000166955.2"; level 2; protein_id "ENSMUSP00000028633.7"; transcript_support_level "1"; mgi_id "MGI:95489"; tag "basic"; tag "appris_principal_1"; tag "CCDS"; ccdsid "CCDS16676.1"; havana_gene "OTTMUSG00000015332.1"; havana_transcript "OTTMUST00000036335.1";
chr2	HAVANA	CDS	125185725	125185850	0	-	2	gene_id "ENSMUSG00000027204.14"; transcript_id "ENSMUST00000028633.13"; gene_type "protein_coding"; gene_name "Fbn1"; transcript_type "protein_coding"; transcript_name "Fbn1-201"; exon_number 40; exon_id "ENSMUSE00000166955.2"; level 2; protein_id "ENSMUSP00000028633.7"; transcript_support_level "1"; mgi_id "MGI:95489"; tag "basic"; tag "appris_principal_1"; tag "CCDS"; ccdsid "CCDS16676.1"; havana_gene "OTTMUSG00000015332.1"; havana_transcript "OTTMUST00000036335.1";
chr2	HAVANA	exon	125185725	125185850	0	-	.	gene_id "ENSMUSG00000027204.14"; transcript_id "ENSMUST00000103234.2"; gene_type "protein_coding"; gene_name "Fbn1"; transcript_type "protein_coding"; transcript_name "Fbn1-202"; exon_number 39; exon_id "ENSMUSE00000166955.2"; level 2; protein_id "ENSMUSP00000099524.2"; transcript_support_level "1"; mgi_id "MGI:95489"; tag "basic"; tag "Ensembl_canonical"; tag "GENCODE_Primary"; tag "appris_principal_1"; tag "CCDS"; ccdsid "CCDS16676.1"; havana_gene "OTTMUSG00000015332.1"; havana_transcript "OTTMUST00000036337.1";
chr2	HAVANA	CDS	125185725	125185850	0	-	2	gene_id "ENSMUSG00000027204.14"; transcript_id "ENSMUST00000103234.2"; gene_type "protein_coding"; gene_name "Fbn1"; transcript_type "protein_coding"; transcript_name "Fbn1-202"; exon_number 39; exon_id "ENSMUSE00000166955.2"; level 2; protein_id "ENSMUSP00000099524.2"; transcript_support_level "1"; mgi_id "MGI:95489"; tag "basic"; tag "Ensembl_canonical"; tag "GENCODE_Primary"; tag "appris_principal_1"; tag "CCDS"; ccdsid "CCDS16676.1"; havana_gene "OTTMUSG00000015332.1"; havana_transcript "OTTMUST00000036337.1";
chr2	ENSEMBL_gcm37	exon	125185725	125185850	7.88324610803866	-	.	gene_id "ENSMUSG00000027204.14"; transcript_id "ENSMUSG00000027204.14_tx_3"; exon_id "chr2_125185725_125185850_-"; exonnum "40"; txlen "9875";
chr2	ENSEMBL_gcm37	exon	125185725	125185850	0.0107961508558457	-	.	gene_id "ENSMUSG00000027204.14"; transcript_id "ENSMUSG00000027204.14_tx_4"; exon_id "chr2_125185725_125185850_-"; exonnum "40"; txlen "9910";
chr2	HAVANA	exon	125185945	125186013	0	-	.	gene_id "ENSMUSG00000027204.14"; transcript_id "ENSMUST00000028633.13"; gene_type "protein_coding"; gene_name "Fbn1"; transcript_type "protein_coding"; transcript_name "Fbn1-201"; exon_number 39; exon_id "ENSMUSE00000166964.2"; level 2; protein_id "ENSMUSP00000028633.7"; transcript_support_level "1"; mgi_id "MGI:95489"; tag "basic"; tag "appris_principal_1"; tag "CCDS"; ccdsid "CCDS16676.1"; havana_gene "OTTMUSG00000015332.1"; havana_transcript "OTTMUST00000036335.1";
chr2	HAVANA	CDS	125185945	125186013	0	-	2	gene_id "ENSMUSG00000027204.14"; transcript_id "ENSMUST00000028633.13"; gene_type "protein_coding"; gene_name "Fbn1"; transcript_type "protein_coding"; transcript_name "Fbn1-201"; exon_number 39; exon_id "ENSMUSE00000166964.2"; level 2; protein_id "ENSMUSP00000028633.7"; transcript_support_level "1"; mgi_id "MGI:95489"; tag "basic"; tag "appris_principal_1"; tag "CCDS"; ccdsid "CCDS16676.1"; havana_gene "OTTMUSG00000015332.1"; havana_transcript "OTTMUST00000036335.1";
chr2	HAVANA	exon	125185945	125186013	0	-	.	gene_id "ENSMUSG00000027204.14"; transcript_id "ENSMUST00000103234.2"; gene_type "protein_coding"; gene_name "Fbn1"; transcript_type "protein_coding"; transcript_name "Fbn1-202"; exon_number 38; exon_id "ENSMUSE00000166964.2"; level 2; protein_id "ENSMUSP00000099524.2"; transcript_support_level "1"; mgi_id "MGI:95489"; tag "basic"; tag "Ensembl_canonical"; tag "GENCODE_Primary"; tag "appris_principal_1"; tag "CCDS"; ccdsid "CCDS16676.1"; havana_gene "OTTMUSG00000015332.1"; havana_transcript "OTTMUST00000036337.1";
chr2	HAVANA	CDS	125185945	125186013	0	-	2	gene_id "ENSMUSG00000027204.14"; transcript_id "ENSMUST00000103234.2"; gene_type "protein_coding"; gene_name "Fbn1"; transcript_type "protein_coding"; transcript_name "Fbn1-202"; exon_number 38; exon_id "ENSMUSE00000166964.2"; level 2; protein_id "ENSMUSP00000099524.2"; transcript_support_level "1"; mgi_id "MGI:95489"; tag "basic"; tag "Ensembl_canonical"; tag "GENCODE_Primary"; tag "appris_principal_1"; tag "CCDS"; ccdsid "CCDS16676.1"; havana_gene "OTTMUSG00000015332.1"; havana_transcript "OTTMUST00000036337.1";
chr2	ENSEMBL_gcm37	exon	125185945	125186013	7.88324610803866	-	.	gene_id "ENSMUSG00000027204.14"; transcript_id "ENSMUSG00000027204.14_tx_3"; exon_id "chr2_125185945_125186013_-"; exonnum "39"; txlen "9875";
chr2	ENSEMBL_gcm37	exon	125185945	125186013	0.0107961508558457	-	.	gene_id "ENSMUSG00000027204.14"; transcript_id "ENSMUSG00000027204.14_tx_4"; exon_id "chr2_125185945_125186013_-"; exonnum "39"; txlen "9910";
chr2	HAVANA	exon	125187775	125187939	0	-	.	gene_id "ENSMUSG00000027204.14"; transcript_id "ENSMUST00000028633.13"; gene_type "protein_coding"; gene_name "Fbn1"; transcript_type "protein_coding"; transcript_name "Fbn1-201"; exon_number 38; exon_id "ENSMUSE00000166915.2"; level 2; protein_id "ENSMUSP00000028633.7"; transcript_support_level "1"; mgi_id "MGI:95489"; tag "basic"; tag "appris_principal_1"; tag "CCDS"; ccdsid "CCDS16676.1"; havana_gene "OTTMUSG00000015332.1"; havana_transcript "OTTMUST00000036335.1";
chr2	HAVANA	CDS	125187775	125187939	0	-	2	gene_id "ENSMUSG00000027204.14"; transcript_id "ENSMUST00000028633.13"; gene_type "protein_coding"; gene_name "Fbn1"; transcript_type "protein_coding"; transcript_name "Fbn1-201"; exon_number 38; exon_id "ENSMUSE00000166915.2"; level 2; protein_id "ENSMUSP00000028633.7"; transcript_support_level "1"; mgi_id "MGI:95489"; tag "basic"; tag "appris_principal_1"; tag "CCDS"; ccdsid "CCDS16676.1"; havana_gene "OTTMUSG00000015332.1"; havana_transcript "OTTMUST00000036335.1";
chr2	HAVANA	exon	125187775	125187939	0	-	.	gene_id "ENSMUSG00000027204.14"; transcript_id "ENSMUST00000103234.2"; gene_type "protein_coding"; gene_name "Fbn1"; transcript_type "protein_coding"; transcript_name "Fbn1-202"; exon_number 37; exon_id "ENSMUSE00000166915.2"; level 2; protein_id "ENSMUSP00000099524.2"; transcript_support_level "1"; mgi_id "MGI:95489"; tag "basic"; tag "Ensembl_canonical"; tag "GENCODE_Primary"; tag "appris_principal_1"; tag "CCDS"; ccdsid "CCDS16676.1"; havana_gene "OTTMUSG00000015332.1"; havana_transcript "OTTMUST00000036337.1";
chr2	HAVANA	CDS	125187775	125187939	0	-	2	gene_id "ENSMUSG00000027204.14"; transcript_id "ENSMUST00000103234.2"; gene_type "protein_coding"; gene_name "Fbn1"; transcript_type "protein_coding"; transcript_name "Fbn1-202"; exon_number 37; exon_id "ENSMUSE00000166915.2"; level 2; protein_id "ENSMUSP00000099524.2"; transcript_support_level "1"; mgi_id "MGI:95489"; tag "basic"; tag "Ensembl_canonical"; tag "GENCODE_Primary"; tag "appris_principal_1"; tag "CCDS"; ccdsid "CCDS16676.1"; havana_gene "OTTMUSG00000015332.1"; havana_transcript "OTTMUST00000036337.1";
chr2	ENSEMBL_gcm37	exon	125187775	125187939	7.88324610803866	-	.	gene_id "ENSMUSG00000027204.14"; transcript_id "ENSMUSG00000027204.14_tx_3"; exon_id "chr2_125187775_125187939_-"; exonnum "38"; txlen "9875";
chr2	ENSEMBL_gcm37	exon	125187775	125187939	0.0107961508558457	-	.	gene_id "ENSMUSG00000027204.14"; transcript_id "ENSMUSG00000027204.14_tx_4"; exon_id "chr2_125187775_125187939_-"; exonnum "38"; txlen "9910";
chr2	HAVANA	exon	125188250	125188372	0	-	.	gene_id "ENSMUSG00000027204.14"; transcript_id "ENSMUST00000028633.13"; gene_type "protein_coding"; gene_name "Fbn1"; transcript_type "protein_coding"; transcript_name "Fbn1-201"; exon_number 37; exon_id "ENSMUSE00000166970.2"; level 2; protein_id "ENSMUSP00000028633.7"; transcript_support_level "1"; mgi_id "MGI:95489"; tag "basic"; tag "appris_principal_1"; tag "CCDS"; ccdsid "CCDS16676.1"; havana_gene "OTTMUSG00000015332.1"; havana_transcript "OTTMUST00000036335.1";
chr2	HAVANA	CDS	125188250	125188372	0	-	2	gene_id "ENSMUSG00000027204.14"; transcript_id "ENSMUST00000028633.13"; gene_type "protein_coding"; gene_name "Fbn1"; transcript_type "protein_coding"; transcript_name "Fbn1-201"; exon_number 37; exon_id "ENSMUSE00000166970.2"; level 2; protein_id "ENSMUSP00000028633.7"; transcript_support_level "1"; mgi_id "MGI:95489"; tag "basic"; tag "appris_principal_1"; tag "CCDS"; ccdsid "CCDS16676.1"; havana_gene "OTTMUSG00000015332.1"; havana_transcript "OTTMUST00000036335.1";
chr2	HAVANA	exon	125188250	125188372	0	-	.	gene_id "ENSMUSG00000027204.14"; transcript_id "ENSMUST00000103234.2"; gene_type "protein_coding"; gene_name "Fbn1"; transcript_type "protein_coding"; transcript_name "Fbn1-202"; exon_number 36; exon_id "ENSMUSE00000166970.2"; level 2; protein_id "ENSMUSP00000099524.2"; transcript_support_level "1"; mgi_id "MGI:95489"; tag "basic"; tag "Ensembl_canonical"; tag "GENCODE_Primary"; tag "appris_principal_1"; tag "CCDS"; ccdsid "CCDS16676.1"; havana_gene "OTTMUSG00000015332.1"; havana_transcript "OTTMUST00000036337.1";
chr2	HAVANA	CDS	125188250	125188372	0	-	2	gene_id "ENSMUSG00000027204.14"; transcript_id "ENSMUST00000103234.2"; gene_type "protein_coding"; gene_name "Fbn1"; transcript_type "protein_coding"; transcript_name "Fbn1-202"; exon_number 36; exon_id "ENSMUSE00000166970.2"; level 2; protein_id "ENSMUSP00000099524.2"; transcript_support_level "1"; mgi_id "MGI:95489"; tag "basic"; tag "Ensembl_canonical"; tag "GENCODE_Primary"; tag "appris_principal_1"; tag "CCDS"; ccdsid "CCDS16676.1"; havana_gene "OTTMUSG00000015332.1"; havana_transcript "OTTMUST00000036337.1";
chr2	ENSEMBL_gcm37	exon	125188250	125188372	7.88324610803866	-	.	gene_id "ENSMUSG00000027204.14"; transcript_id "ENSMUSG00000027204.14_tx_3"; exon_id "chr2_125188250_125188372_-"; exonnum "37"; txlen "9875";
chr2	ENSEMBL_gcm37	exon	125188250	125188372	0.0107961508558457	-	.	gene_id "ENSMUSG00000027204.14"; transcript_id "ENSMUSG00000027204.14_tx_4"; exon_id "chr2_125188250_125188372_-"; exonnum "37"; txlen "9910";
chr2	HAVANA	exon	125190027	125190149	0	-	.	gene_id "ENSMUSG00000027204.14"; transcript_id "ENSMUST00000028633.13"; gene_type "protein_coding"; gene_name "Fbn1"; transcript_type "protein_coding"; transcript_name "Fbn1-201"; exon_number 36; exon_id "ENSMUSE00000166907.2"; level 2; protein_id "ENSMUSP00000028633.7"; transcript_support_level "1"; mgi_id "MGI:95489"; tag "basic"; tag "appris_principal_1"; tag "CCDS"; ccdsid "CCDS16676.1"; havana_gene "OTTMUSG00000015332.1"; havana_transcript "OTTMUST00000036335.1";
chr2	HAVANA	CDS	125190027	125190149	0	-	2	gene_id "ENSMUSG00000027204.14"; transcript_id "ENSMUST00000028633.13"; gene_type "protein_coding"; gene_name "Fbn1"; transcript_type "protein_coding"; transcript_name "Fbn1-201"; exon_number 36; exon_id "ENSMUSE00000166907.2"; level 2; protein_id "ENSMUSP00000028633.7"; transcript_support_level "1"; mgi_id "MGI:95489"; tag "basic"; tag "appris_principal_1"; tag "CCDS"; ccdsid "CCDS16676.1"; havana_gene "OTTMUSG00000015332.1"; havana_transcript "OTTMUST00000036335.1";
chr2	HAVANA	exon	125190027	125190149	0	-	.	gene_id "ENSMUSG00000027204.14"; transcript_id "ENSMUST00000103234.2"; gene_type "protein_coding"; gene_name "Fbn1"; transcript_type "protein_coding"; transcript_name "Fbn1-202"; exon_number 35; exon_id "ENSMUSE00000166907.2"; level 2; protein_id "ENSMUSP00000099524.2"; transcript_support_level "1"; mgi_id "MGI:95489"; tag "basic"; tag "Ensembl_canonical"; tag "GENCODE_Primary"; tag "appris_principal_1"; tag "CCDS"; ccdsid "CCDS16676.1"; havana_gene "OTTMUSG00000015332.1"; havana_transcript "OTTMUST00000036337.1";
chr2	HAVANA	CDS	125190027	125190149	0	-	2	gene_id "ENSMUSG00000027204.14"; transcript_id "ENSMUST00000103234.2"; gene_type "protein_coding"; gene_name "Fbn1"; transcript_type "protein_coding"; transcript_name "Fbn1-202"; exon_number 35; exon_id "ENSMUSE00000166907.2"; level 2; protein_id "ENSMUSP00000099524.2"; transcript_support_level "1"; mgi_id "MGI:95489"; tag "basic"; tag "Ensembl_canonical"; tag "GENCODE_Primary"; tag "appris_principal_1"; tag "CCDS"; ccdsid "CCDS16676.1"; havana_gene "OTTMUSG00000015332.1"; havana_transcript "OTTMUST00000036337.1";
chr2	ENSEMBL_gcm37	exon	125190027	125190149	7.88324610803866	-	.	gene_id "ENSMUSG00000027204.14"; transcript_id "ENSMUSG00000027204.14_tx_3"; exon_id "chr2_125190027_125190149_-"; exonnum "36"; txlen "9875";
chr2	ENSEMBL_gcm37	exon	125190027	125190149	0.0107961508558457	-	.	gene_id "ENSMUSG00000027204.14"; transcript_id "ENSMUSG00000027204.14_tx_4"; exon_id "chr2_125190027_125190149_-"; exonnum "36"; txlen "9910";
chr2	HAVANA	exon	125192166	125192291	0	-	.	gene_id "ENSMUSG00000027204.14"; transcript_id "ENSMUST00000028633.13"; gene_type "protein_coding"; gene_name "Fbn1"; transcript_type "protein_coding"; transcript_name "Fbn1-201"; exon_number 35; exon_id "ENSMUSE00000166974.2"; level 2; protein_id "ENSMUSP00000028633.7"; transcript_support_level "1"; mgi_id "MGI:95489"; tag "basic"; tag "appris_principal_1"; tag "CCDS"; ccdsid "CCDS16676.1"; havana_gene "OTTMUSG00000015332.1"; havana_transcript "OTTMUST00000036335.1";
chr2	HAVANA	CDS	125192166	125192291	0	-	2	gene_id "ENSMUSG00000027204.14"; transcript_id "ENSMUST00000028633.13"; gene_type "protein_coding"; gene_name "Fbn1"; transcript_type "protein_coding"; transcript_name "Fbn1-201"; exon_number 35; exon_id "ENSMUSE00000166974.2"; level 2; protein_id "ENSMUSP00000028633.7"; transcript_support_level "1"; mgi_id "MGI:95489"; tag "basic"; tag "appris_principal_1"; tag "CCDS"; ccdsid "CCDS16676.1"; havana_gene "OTTMUSG00000015332.1"; havana_transcript "OTTMUST00000036335.1";
chr2	HAVANA	exon	125192166	125192291	0	-	.	gene_id "ENSMUSG00000027204.14"; transcript_id "ENSMUST00000103234.2"; gene_type "protein_coding"; gene_name "Fbn1"; transcript_type "protein_coding"; transcript_name "Fbn1-202"; exon_number 34; exon_id "ENSMUSE00000166974.2"; level 2; protein_id "ENSMUSP00000099524.2"; transcript_support_level "1"; mgi_id "MGI:95489"; tag "basic"; tag "Ensembl_canonical"; tag "GENCODE_Primary"; tag "appris_principal_1"; tag "CCDS"; ccdsid "CCDS16676.1"; havana_gene "OTTMUSG00000015332.1"; havana_transcript "OTTMUST00000036337.1";
chr2	HAVANA	CDS	125192166	125192291	0	-	2	gene_id "ENSMUSG00000027204.14"; transcript_id "ENSMUST00000103234.2"; gene_type "protein_coding"; gene_name "Fbn1"; transcript_type "protein_coding"; transcript_name "Fbn1-202"; exon_number 34; exon_id "ENSMUSE00000166974.2"; level 2; protein_id "ENSMUSP00000099524.2"; transcript_support_level "1"; mgi_id "MGI:95489"; tag "basic"; tag "Ensembl_canonical"; tag "GENCODE_Primary"; tag "appris_principal_1"; tag "CCDS"; ccdsid "CCDS16676.1"; havana_gene "OTTMUSG00000015332.1"; havana_transcript "OTTMUST00000036337.1";
chr2	ENSEMBL_gcm37	exon	125192166	125192291	7.88324610803866	-	.	gene_id "ENSMUSG00000027204.14"; transcript_id "ENSMUSG00000027204.14_tx_3"; exon_id "chr2_125192166_125192291_-"; exonnum "35"; txlen "9875";
chr2	ENSEMBL_gcm37	exon	125192166	125192291	0.0107961508558457	-	.	gene_id "ENSMUSG00000027204.14"; transcript_id "ENSMUSG00000027204.14_tx_4"; exon_id "chr2_125192166_125192291_-"; exonnum "35"; txlen "9910";
chr2	HAVANA	exon	125193602	125193724	0	-	.	gene_id "ENSMUSG00000027204.14"; transcript_id "ENSMUST00000028633.13"; gene_type "protein_coding"; gene_name "Fbn1"; transcript_type "protein_coding"; transcript_name "Fbn1-201"; exon_number 34; exon_id "ENSMUSE00000166935.2"; level 2; protein_id "ENSMUSP00000028633.7"; transcript_support_level "1"; mgi_id "MGI:95489"; tag "basic"; tag "appris_principal_1"; tag "CCDS"; ccdsid "CCDS16676.1"; havana_gene "OTTMUSG00000015332.1"; havana_transcript "OTTMUST00000036335.1";
chr2	HAVANA	CDS	125193602	125193724	0	-	2	gene_id "ENSMUSG00000027204.14"; transcript_id "ENSMUST00000028633.13"; gene_type "protein_coding"; gene_name "Fbn1"; transcript_type "protein_coding"; transcript_name "Fbn1-201"; exon_number 34; exon_id "ENSMUSE00000166935.2"; level 2; protein_id "ENSMUSP00000028633.7"; transcript_support_level "1"; mgi_id "MGI:95489"; tag "basic"; tag "appris_principal_1"; tag "CCDS"; ccdsid "CCDS16676.1"; havana_gene "OTTMUSG00000015332.1"; havana_transcript "OTTMUST00000036335.1";
chr2	HAVANA	exon	125193602	125193724	0	-	.	gene_id "ENSMUSG00000027204.14"; transcript_id "ENSMUST00000103234.2"; gene_type "protein_coding"; gene_name "Fbn1"; transcript_type "protein_coding"; transcript_name "Fbn1-202"; exon_number 33; exon_id "ENSMUSE00000166935.2"; level 2; protein_id "ENSMUSP00000099524.2"; transcript_support_level "1"; mgi_id "MGI:95489"; tag "basic"; tag "Ensembl_canonical"; tag "GENCODE_Primary"; tag "appris_principal_1"; tag "CCDS"; ccdsid "CCDS16676.1"; havana_gene "OTTMUSG00000015332.1"; havana_transcript "OTTMUST00000036337.1";
chr2	HAVANA	CDS	125193602	125193724	0	-	2	gene_id "ENSMUSG00000027204.14"; transcript_id "ENSMUST00000103234.2"; gene_type "protein_coding"; gene_name "Fbn1"; transcript_type "protein_coding"; transcript_name "Fbn1-202"; exon_number 33; exon_id "ENSMUSE00000166935.2"; level 2; protein_id "ENSMUSP00000099524.2"; transcript_support_level "1"; mgi_id "MGI:95489"; tag "basic"; tag "Ensembl_canonical"; tag "GENCODE_Primary"; tag "appris_principal_1"; tag "CCDS"; ccdsid "CCDS16676.1"; havana_gene "OTTMUSG00000015332.1"; havana_transcript "OTTMUST00000036337.1";
chr2	ENSEMBL_gcm37	exon	125193602	125193724	7.88324610803866	-	.	gene_id "ENSMUSG00000027204.14"; transcript_id "ENSMUSG00000027204.14_tx_3"; exon_id "chr2_125193602_125193724_-"; exonnum "34"; txlen "9875";
chr2	ENSEMBL_gcm37	exon	125193602	125193724	0.0107961508558457	-	.	gene_id "ENSMUSG00000027204.14"; transcript_id "ENSMUSG00000027204.14_tx_4"; exon_id "chr2_125193602_125193724_-"; exonnum "34"; txlen "9910";
chr2	HAVANA	exon	125193873	125193995	0	-	.	gene_id "ENSMUSG00000027204.14"; transcript_id "ENSMUST00000028633.13"; gene_type "protein_coding"; gene_name "Fbn1"; transcript_type "protein_coding"; transcript_name "Fbn1-201"; exon_number 33; exon_id "ENSMUSE00000166946.2"; level 2; protein_id "ENSMUSP00000028633.7"; transcript_support_level "1"; mgi_id "MGI:95489"; tag "basic"; tag "appris_principal_1"; tag "CCDS"; ccdsid "CCDS16676.1"; havana_gene "OTTMUSG00000015332.1"; havana_transcript "OTTMUST00000036335.1";
chr2	HAVANA	CDS	125193873	125193995	0	-	2	gene_id "ENSMUSG00000027204.14"; transcript_id "ENSMUST00000028633.13"; gene_type "protein_coding"; gene_name "Fbn1"; transcript_type "protein_coding"; transcript_name "Fbn1-201"; exon_number 33; exon_id "ENSMUSE00000166946.2"; level 2; protein_id "ENSMUSP00000028633.7"; transcript_support_level "1"; mgi_id "MGI:95489"; tag "basic"; tag "appris_principal_1"; tag "CCDS"; ccdsid "CCDS16676.1"; havana_gene "OTTMUSG00000015332.1"; havana_transcript "OTTMUST00000036335.1";
chr2	HAVANA	exon	125193873	125193995	0	-	.	gene_id "ENSMUSG00000027204.14"; transcript_id "ENSMUST00000103234.2"; gene_type "protein_coding"; gene_name "Fbn1"; transcript_type "protein_coding"; transcript_name "Fbn1-202"; exon_number 32; exon_id "ENSMUSE00000166946.2"; level 2; protein_id "ENSMUSP00000099524.2"; transcript_support_level "1"; mgi_id "MGI:95489"; tag "basic"; tag "Ensembl_canonical"; tag "GENCODE_Primary"; tag "appris_principal_1"; tag "CCDS"; ccdsid "CCDS16676.1"; havana_gene "OTTMUSG00000015332.1"; havana_transcript "OTTMUST00000036337.1";
chr2	HAVANA	CDS	125193873	125193995	0	-	2	gene_id "ENSMUSG00000027204.14"; transcript_id "ENSMUST00000103234.2"; gene_type "protein_coding"; gene_name "Fbn1"; transcript_type "protein_coding"; transcript_name "Fbn1-202"; exon_number 32; exon_id "ENSMUSE00000166946.2"; level 2; protein_id "ENSMUSP00000099524.2"; transcript_support_level "1"; mgi_id "MGI:95489"; tag "basic"; tag "Ensembl_canonical"; tag "GENCODE_Primary"; tag "appris_principal_1"; tag "CCDS"; ccdsid "CCDS16676.1"; havana_gene "OTTMUSG00000015332.1"; havana_transcript "OTTMUST00000036337.1";
chr2	ENSEMBL_gcm37	exon	125193873	125193995	7.88324610803866	-	.	gene_id "ENSMUSG00000027204.14"; transcript_id "ENSMUSG00000027204.14_tx_3"; exon_id "chr2_125193873_125193995_-"; exonnum "33"; txlen "9875";
chr2	ENSEMBL_gcm37	exon	125193873	125193995	0.0107961508558457	-	.	gene_id "ENSMUSG00000027204.14"; transcript_id "ENSMUSG00000027204.14_tx_4"; exon_id "chr2_125193873_125193995_-"; exonnum "33"; txlen "9910";
chr2	HAVANA	exon	125200726	125200851	0	-	.	gene_id "ENSMUSG00000027204.14"; transcript_id "ENSMUST00000028633.13"; gene_type "protein_coding"; gene_name "Fbn1"; transcript_type "protein_coding"; transcript_name "Fbn1-201"; exon_number 32; exon_id "ENSMUSE00000166972.2"; level 2; protein_id "ENSMUSP00000028633.7"; transcript_support_level "1"; mgi_id "MGI:95489"; tag "basic"; tag "appris_principal_1"; tag "CCDS"; ccdsid "CCDS16676.1"; havana_gene "OTTMUSG00000015332.1"; havana_transcript "OTTMUST00000036335.1";
chr2	HAVANA	CDS	125200726	125200851	0	-	2	gene_id "ENSMUSG00000027204.14"; transcript_id "ENSMUST00000028633.13"; gene_type "protein_coding"; gene_name "Fbn1"; transcript_type "protein_coding"; transcript_name "Fbn1-201"; exon_number 32; exon_id "ENSMUSE00000166972.2"; level 2; protein_id "ENSMUSP00000028633.7"; transcript_support_level "1"; mgi_id "MGI:95489"; tag "basic"; tag "appris_principal_1"; tag "CCDS"; ccdsid "CCDS16676.1"; havana_gene "OTTMUSG00000015332.1"; havana_transcript "OTTMUST00000036335.1";
chr2	HAVANA	exon	125200726	125200851	0	-	.	gene_id "ENSMUSG00000027204.14"; transcript_id "ENSMUST00000103234.2"; gene_type "protein_coding"; gene_name "Fbn1"; transcript_type "protein_coding"; transcript_name "Fbn1-202"; exon_number 31; exon_id "ENSMUSE00000166972.2"; level 2; protein_id "ENSMUSP00000099524.2"; transcript_support_level "1"; mgi_id "MGI:95489"; tag "basic"; tag "Ensembl_canonical"; tag "GENCODE_Primary"; tag "appris_principal_1"; tag "CCDS"; ccdsid "CCDS16676.1"; havana_gene "OTTMUSG00000015332.1"; havana_transcript "OTTMUST00000036337.1";
chr2	HAVANA	CDS	125200726	125200851	0	-	2	gene_id "ENSMUSG00000027204.14"; transcript_id "ENSMUST00000103234.2"; gene_type "protein_coding"; gene_name "Fbn1"; transcript_type "protein_coding"; transcript_name "Fbn1-202"; exon_number 31; exon_id "ENSMUSE00000166972.2"; level 2; protein_id "ENSMUSP00000099524.2"; transcript_support_level "1"; mgi_id "MGI:95489"; tag "basic"; tag "Ensembl_canonical"; tag "GENCODE_Primary"; tag "appris_principal_1"; tag "CCDS"; ccdsid "CCDS16676.1"; havana_gene "OTTMUSG00000015332.1"; havana_transcript "OTTMUST00000036337.1";
chr2	ENSEMBL_gcm37	exon	125200726	125200851	7.88324610803866	-	.	gene_id "ENSMUSG00000027204.14"; transcript_id "ENSMUSG00000027204.14_tx_3"; exon_id "chr2_125200726_125200851_-"; exonnum "32"; txlen "9875";
chr2	ENSEMBL_gcm37	exon	125200726	125200851	0.0107961508558457	-	.	gene_id "ENSMUSG00000027204.14"; transcript_id "ENSMUSG00000027204.14_tx_4"; exon_id "chr2_125200726_125200851_-"; exonnum "32"; txlen "9910";
chr2	HAVANA	exon	125202028	125202153	0	-	.	gene_id "ENSMUSG00000027204.14"; transcript_id "ENSMUST00000028633.13"; gene_type "protein_coding"; gene_name "Fbn1"; transcript_type "protein_coding"; transcript_name "Fbn1-201"; exon_number 31; exon_id "ENSMUSE00000166961.2"; level 2; protein_id "ENSMUSP00000028633.7"; transcript_support_level "1"; mgi_id "MGI:95489"; tag "basic"; tag "appris_principal_1"; tag "CCDS"; ccdsid "CCDS16676.1"; havana_gene "OTTMUSG00000015332.1"; havana_transcript "OTTMUST00000036335.1";
chr2	HAVANA	CDS	125202028	125202153	0	-	2	gene_id "ENSMUSG00000027204.14"; transcript_id "ENSMUST00000028633.13"; gene_type "protein_coding"; gene_name "Fbn1"; transcript_type "protein_coding"; transcript_name "Fbn1-201"; exon_number 31; exon_id "ENSMUSE00000166961.2"; level 2; protein_id "ENSMUSP00000028633.7"; transcript_support_level "1"; mgi_id "MGI:95489"; tag "basic"; tag "appris_principal_1"; tag "CCDS"; ccdsid "CCDS16676.1"; havana_gene "OTTMUSG00000015332.1"; havana_transcript "OTTMUST00000036335.1";
chr2	HAVANA	exon	125202028	125202153	0	-	.	gene_id "ENSMUSG00000027204.14"; transcript_id "ENSMUST00000103234.2"; gene_type "protein_coding"; gene_name "Fbn1"; transcript_type "protein_coding"; transcript_name "Fbn1-202"; exon_number 30; exon_id "ENSMUSE00000166961.2"; level 2; protein_id "ENSMUSP00000099524.2"; transcript_support_level "1"; mgi_id "MGI:95489"; tag "basic"; tag "Ensembl_canonical"; tag "GENCODE_Primary"; tag "appris_principal_1"; tag "CCDS"; ccdsid "CCDS16676.1"; havana_gene "OTTMUSG00000015332.1"; havana_transcript "OTTMUST00000036337.1";
chr2	HAVANA	CDS	125202028	125202153	0	-	2	gene_id "ENSMUSG00000027204.14"; transcript_id "ENSMUST00000103234.2"; gene_type "protein_coding"; gene_name "Fbn1"; transcript_type "protein_coding"; transcript_name "Fbn1-202"; exon_number 30; exon_id "ENSMUSE00000166961.2"; level 2; protein_id "ENSMUSP00000099524.2"; transcript_support_level "1"; mgi_id "MGI:95489"; tag "basic"; tag "Ensembl_canonical"; tag "GENCODE_Primary"; tag "appris_principal_1"; tag "CCDS"; ccdsid "CCDS16676.1"; havana_gene "OTTMUSG00000015332.1"; havana_transcript "OTTMUST00000036337.1";
chr2	ENSEMBL_gcm37	exon	125202028	125202153	7.88324610803866	-	.	gene_id "ENSMUSG00000027204.14"; transcript_id "ENSMUSG00000027204.14_tx_3"; exon_id "chr2_125202028_125202153_-"; exonnum "31"; txlen "9875";
chr2	ENSEMBL_gcm37	exon	125202028	125202153	0.0107961508558457	-	.	gene_id "ENSMUSG00000027204.14"; transcript_id "ENSMUSG00000027204.14_tx_4"; exon_id "chr2_125202028_125202153_-"; exonnum "31"; txlen "9910";
chr2	HAVANA	exon	125203104	125203226	0	-	.	gene_id "ENSMUSG00000027204.14"; transcript_id "ENSMUST00000028633.13"; gene_type "protein_coding"; gene_name "Fbn1"; transcript_type "protein_coding"; transcript_name "Fbn1-201"; exon_number 30; exon_id "ENSMUSE00000166939.2"; level 2; protein_id "ENSMUSP00000028633.7"; transcript_support_level "1"; mgi_id "MGI:95489"; tag "basic"; tag "appris_principal_1"; tag "CCDS"; ccdsid "CCDS16676.1"; havana_gene "OTTMUSG00000015332.1"; havana_transcript "OTTMUST00000036335.1";
chr2	HAVANA	CDS	125203104	125203226	0	-	2	gene_id "ENSMUSG00000027204.14"; transcript_id "ENSMUST00000028633.13"; gene_type "protein_coding"; gene_name "Fbn1"; transcript_type "protein_coding"; transcript_name "Fbn1-201"; exon_number 30; exon_id "ENSMUSE00000166939.2"; level 2; protein_id "ENSMUSP00000028633.7"; transcript_support_level "1"; mgi_id "MGI:95489"; tag "basic"; tag "appris_principal_1"; tag "CCDS"; ccdsid "CCDS16676.1"; havana_gene "OTTMUSG00000015332.1"; havana_transcript "OTTMUST00000036335.1";
chr2	HAVANA	exon	125203104	125203226	0	-	.	gene_id "ENSMUSG00000027204.14"; transcript_id "ENSMUST00000103234.2"; gene_type "protein_coding"; gene_name "Fbn1"; transcript_type "protein_coding"; transcript_name "Fbn1-202"; exon_number 29; exon_id "ENSMUSE00000166939.2"; level 2; protein_id "ENSMUSP00000099524.2"; transcript_support_level "1"; mgi_id "MGI:95489"; tag "basic"; tag "Ensembl_canonical"; tag "GENCODE_Primary"; tag "appris_principal_1"; tag "CCDS"; ccdsid "CCDS16676.1"; havana_gene "OTTMUSG00000015332.1"; havana_transcript "OTTMUST00000036337.1";
chr2	HAVANA	CDS	125203104	125203226	0	-	2	gene_id "ENSMUSG00000027204.14"; transcript_id "ENSMUST00000103234.2"; gene_type "protein_coding"; gene_name "Fbn1"; transcript_type "protein_coding"; transcript_name "Fbn1-202"; exon_number 29; exon_id "ENSMUSE00000166939.2"; level 2; protein_id "ENSMUSP00000099524.2"; transcript_support_level "1"; mgi_id "MGI:95489"; tag "basic"; tag "Ensembl_canonical"; tag "GENCODE_Primary"; tag "appris_principal_1"; tag "CCDS"; ccdsid "CCDS16676.1"; havana_gene "OTTMUSG00000015332.1"; havana_transcript "OTTMUST00000036337.1";
chr2	ENSEMBL_gcm37	exon	125203104	125203226	7.88324610803866	-	.	gene_id "ENSMUSG00000027204.14"; transcript_id "ENSMUSG00000027204.14_tx_3"; exon_id "chr2_125203104_125203226_-"; exonnum "30"; txlen "9875";
chr2	ENSEMBL_gcm37	exon	125203104	125203226	0.0107961508558457	-	.	gene_id "ENSMUSG00000027204.14"; transcript_id "ENSMUSG00000027204.14_tx_4"; exon_id "chr2_125203104_125203226_-"; exonnum "30"; txlen "9910";
chr2	HAVANA	exon	125204382	125204507	0	-	.	gene_id "ENSMUSG00000027204.14"; transcript_id "ENSMUST00000028633.13"; gene_type "protein_coding"; gene_name "Fbn1"; transcript_type "protein_coding"; transcript_name "Fbn1-201"; exon_number 29; exon_id "ENSMUSE00000166937.2"; level 2; protein_id "ENSMUSP00000028633.7"; transcript_support_level "1"; mgi_id "MGI:95489"; tag "basic"; tag "appris_principal_1"; tag "CCDS"; ccdsid "CCDS16676.1"; havana_gene "OTTMUSG00000015332.1"; havana_transcript "OTTMUST00000036335.1";
chr2	HAVANA	CDS	125204382	125204507	0	-	2	gene_id "ENSMUSG00000027204.14"; transcript_id "ENSMUST00000028633.13"; gene_type "protein_coding"; gene_name "Fbn1"; transcript_type "protein_coding"; transcript_name "Fbn1-201"; exon_number 29; exon_id "ENSMUSE00000166937.2"; level 2; protein_id "ENSMUSP00000028633.7"; transcript_support_level "1"; mgi_id "MGI:95489"; tag "basic"; tag "appris_principal_1"; tag "CCDS"; ccdsid "CCDS16676.1"; havana_gene "OTTMUSG00000015332.1"; havana_transcript "OTTMUST00000036335.1";
chr2	HAVANA	exon	125204382	125204507	0	-	.	gene_id "ENSMUSG00000027204.14"; transcript_id "ENSMUST00000103234.2"; gene_type "protein_coding"; gene_name "Fbn1"; transcript_type "protein_coding"; transcript_name "Fbn1-202"; exon_number 28; exon_id "ENSMUSE00000166937.2"; level 2; protein_id "ENSMUSP00000099524.2"; transcript_support_level "1"; mgi_id "MGI:95489"; tag "basic"; tag "Ensembl_canonical"; tag "GENCODE_Primary"; tag "appris_principal_1"; tag "CCDS"; ccdsid "CCDS16676.1"; havana_gene "OTTMUSG00000015332.1"; havana_transcript "OTTMUST00000036337.1";
chr2	HAVANA	CDS	125204382	125204507	0	-	2	gene_id "ENSMUSG00000027204.14"; transcript_id "ENSMUST00000103234.2"; gene_type "protein_coding"; gene_name "Fbn1"; transcript_type "protein_coding"; transcript_name "Fbn1-202"; exon_number 28; exon_id "ENSMUSE00000166937.2"; level 2; protein_id "ENSMUSP00000099524.2"; transcript_support_level "1"; mgi_id "MGI:95489"; tag "basic"; tag "Ensembl_canonical"; tag "GENCODE_Primary"; tag "appris_principal_1"; tag "CCDS"; ccdsid "CCDS16676.1"; havana_gene "OTTMUSG00000015332.1"; havana_transcript "OTTMUST00000036337.1";
chr2	ENSEMBL_gcm37	exon	125204382	125204507	7.88324610803866	-	.	gene_id "ENSMUSG00000027204.14"; transcript_id "ENSMUSG00000027204.14_tx_3"; exon_id "chr2_125204382_125204507_-"; exonnum "29"; txlen "9875";
chr2	ENSEMBL_gcm37	exon	125204382	125204507	0.0107961508558457	-	.	gene_id "ENSMUSG00000027204.14"; transcript_id "ENSMUSG00000027204.14_tx_4"; exon_id "chr2_125204382_125204507_-"; exonnum "29"; txlen "9910";
chr2	HAVANA	exon	125204595	125204720	0	-	.	gene_id "ENSMUSG00000027204.14"; transcript_id "ENSMUST00000028633.13"; gene_type "protein_coding"; gene_name "Fbn1"; transcript_type "protein_coding"; transcript_name "Fbn1-201"; exon_number 28; exon_id "ENSMUSE00000166947.2"; level 2; protein_id "ENSMUSP00000028633.7"; transcript_support_level "1"; mgi_id "MGI:95489"; tag "basic"; tag "appris_principal_1"; tag "CCDS"; ccdsid "CCDS16676.1"; havana_gene "OTTMUSG00000015332.1"; havana_transcript "OTTMUST00000036335.1";
chr2	HAVANA	CDS	125204595	125204720	0	-	2	gene_id "ENSMUSG00000027204.14"; transcript_id "ENSMUST00000028633.13"; gene_type "protein_coding"; gene_name "Fbn1"; transcript_type "protein_coding"; transcript_name "Fbn1-201"; exon_number 28; exon_id "ENSMUSE00000166947.2"; level 2; protein_id "ENSMUSP00000028633.7"; transcript_support_level "1"; mgi_id "MGI:95489"; tag "basic"; tag "appris_principal_1"; tag "CCDS"; ccdsid "CCDS16676.1"; havana_gene "OTTMUSG00000015332.1"; havana_transcript "OTTMUST00000036335.1";
chr2	HAVANA	exon	125204595	125204720	0	-	.	gene_id "ENSMUSG00000027204.14"; transcript_id "ENSMUST00000103234.2"; gene_type "protein_coding"; gene_name "Fbn1"; transcript_type "protein_coding"; transcript_name "Fbn1-202"; exon_number 27; exon_id "ENSMUSE00000166947.2"; level 2; protein_id "ENSMUSP00000099524.2"; transcript_support_level "1"; mgi_id "MGI:95489"; tag "basic"; tag "Ensembl_canonical"; tag "GENCODE_Primary"; tag "appris_principal_1"; tag "CCDS"; ccdsid "CCDS16676.1"; havana_gene "OTTMUSG00000015332.1"; havana_transcript "OTTMUST00000036337.1";
chr2	HAVANA	CDS	125204595	125204720	0	-	2	gene_id "ENSMUSG00000027204.14"; transcript_id "ENSMUST00000103234.2"; gene_type "protein_coding"; gene_name "Fbn1"; transcript_type "protein_coding"; transcript_name "Fbn1-202"; exon_number 27; exon_id "ENSMUSE00000166947.2"; level 2; protein_id "ENSMUSP00000099524.2"; transcript_support_level "1"; mgi_id "MGI:95489"; tag "basic"; tag "Ensembl_canonical"; tag "GENCODE_Primary"; tag "appris_principal_1"; tag "CCDS"; ccdsid "CCDS16676.1"; havana_gene "OTTMUSG00000015332.1"; havana_transcript "OTTMUST00000036337.1";
chr2	ENSEMBL_gcm37	exon	125204595	125204720	7.88324610803866	-	.	gene_id "ENSMUSG00000027204.14"; transcript_id "ENSMUSG00000027204.14_tx_3"; exon_id "chr2_125204595_125204720_-"; exonnum "28"; txlen "9875";
chr2	ENSEMBL_gcm37	exon	125204595	125204720	0.0107961508558457	-	.	gene_id "ENSMUSG00000027204.14"; transcript_id "ENSMUSG00000027204.14_tx_4"; exon_id "chr2_125204595_125204720_-"; exonnum "28"; txlen "9910";
chr2	HAVANA	exon	125205532	125205660	0	-	.	gene_id "ENSMUSG00000027204.14"; transcript_id "ENSMUST00000028633.13"; gene_type "protein_coding"; gene_name "Fbn1"; transcript_type "protein_coding"; transcript_name "Fbn1-201"; exon_number 27; exon_id "ENSMUSE00000325797.2"; level 2; protein_id "ENSMUSP00000028633.7"; transcript_support_level "1"; mgi_id "MGI:95489"; tag "basic"; tag "appris_principal_1"; tag "CCDS"; ccdsid "CCDS16676.1"; havana_gene "OTTMUSG00000015332.1"; havana_transcript "OTTMUST00000036335.1";
chr2	HAVANA	CDS	125205532	125205660	0	-	2	gene_id "ENSMUSG00000027204.14"; transcript_id "ENSMUST00000028633.13"; gene_type "protein_coding"; gene_name "Fbn1"; transcript_type "protein_coding"; transcript_name "Fbn1-201"; exon_number 27; exon_id "ENSMUSE00000325797.2"; level 2; protein_id "ENSMUSP00000028633.7"; transcript_support_level "1"; mgi_id "MGI:95489"; tag "basic"; tag "appris_principal_1"; tag "CCDS"; ccdsid "CCDS16676.1"; havana_gene "OTTMUSG00000015332.1"; havana_transcript "OTTMUST00000036335.1";
chr2	HAVANA	exon	125205532	125205660	0	-	.	gene_id "ENSMUSG00000027204.14"; transcript_id "ENSMUST00000103234.2"; gene_type "protein_coding"; gene_name "Fbn1"; transcript_type "protein_coding"; transcript_name "Fbn1-202"; exon_number 26; exon_id "ENSMUSE00000325797.2"; level 2; protein_id "ENSMUSP00000099524.2"; transcript_support_level "1"; mgi_id "MGI:95489"; tag "basic"; tag "Ensembl_canonical"; tag "GENCODE_Primary"; tag "appris_principal_1"; tag "CCDS"; ccdsid "CCDS16676.1"; havana_gene "OTTMUSG00000015332.1"; havana_transcript "OTTMUST00000036337.1";
chr2	HAVANA	CDS	125205532	125205660	0	-	2	gene_id "ENSMUSG00000027204.14"; transcript_id "ENSMUST00000103234.2"; gene_type "protein_coding"; gene_name "Fbn1"; transcript_type "protein_coding"; transcript_name "Fbn1-202"; exon_number 26; exon_id "ENSMUSE00000325797.2"; level 2; protein_id "ENSMUSP00000099524.2"; transcript_support_level "1"; mgi_id "MGI:95489"; tag "basic"; tag "Ensembl_canonical"; tag "GENCODE_Primary"; tag "appris_principal_1"; tag "CCDS"; ccdsid "CCDS16676.1"; havana_gene "OTTMUSG00000015332.1"; havana_transcript "OTTMUST00000036337.1";
chr2	ENSEMBL_gcm37	exon	125205532	125205660	7.88324610803866	-	.	gene_id "ENSMUSG00000027204.14"; transcript_id "ENSMUSG00000027204.14_tx_3"; exon_id "chr2_125205532_125205660_-"; exonnum "27"; txlen "9875";
chr2	ENSEMBL_gcm37	exon	125205532	125205660	0.0107961508558457	-	.	gene_id "ENSMUSG00000027204.14"; transcript_id "ENSMUSG00000027204.14_tx_4"; exon_id "chr2_125205532_125205660_-"; exonnum "27"; txlen "9910";
chr2	HAVANA	exon	125205782	125205907	0	-	.	gene_id "ENSMUSG00000027204.14"; transcript_id "ENSMUST00000028633.13"; gene_type "protein_coding"; gene_name "Fbn1"; transcript_type "protein_coding"; transcript_name "Fbn1-201"; exon_number 26; exon_id "ENSMUSE00000166922.2"; level 2; protein_id "ENSMUSP00000028633.7"; transcript_support_level "1"; mgi_id "MGI:95489"; tag "basic"; tag "appris_principal_1"; tag "CCDS"; ccdsid "CCDS16676.1"; havana_gene "OTTMUSG00000015332.1"; havana_transcript "OTTMUST00000036335.1";
chr2	HAVANA	CDS	125205782	125205907	0	-	2	gene_id "ENSMUSG00000027204.14"; transcript_id "ENSMUST00000028633.13"; gene_type "protein_coding"; gene_name "Fbn1"; transcript_type "protein_coding"; transcript_name "Fbn1-201"; exon_number 26; exon_id "ENSMUSE00000166922.2"; level 2; protein_id "ENSMUSP00000028633.7"; transcript_support_level "1"; mgi_id "MGI:95489"; tag "basic"; tag "appris_principal_1"; tag "CCDS"; ccdsid "CCDS16676.1"; havana_gene "OTTMUSG00000015332.1"; havana_transcript "OTTMUST00000036335.1";
chr2	HAVANA	exon	125205782	125205907	0	-	.	gene_id "ENSMUSG00000027204.14"; transcript_id "ENSMUST00000103234.2"; gene_type "protein_coding"; gene_name "Fbn1"; transcript_type "protein_coding"; transcript_name "Fbn1-202"; exon_number 25; exon_id "ENSMUSE00000166922.2"; level 2; protein_id "ENSMUSP00000099524.2"; transcript_support_level "1"; mgi_id "MGI:95489"; tag "basic"; tag "Ensembl_canonical"; tag "GENCODE_Primary"; tag "appris_principal_1"; tag "CCDS"; ccdsid "CCDS16676.1"; havana_gene "OTTMUSG00000015332.1"; havana_transcript "OTTMUST00000036337.1";
chr2	HAVANA	CDS	125205782	125205907	0	-	2	gene_id "ENSMUSG00000027204.14"; transcript_id "ENSMUST00000103234.2"; gene_type "protein_coding"; gene_name "Fbn1"; transcript_type "protein_coding"; transcript_name "Fbn1-202"; exon_number 25; exon_id "ENSMUSE00000166922.2"; level 2; protein_id "ENSMUSP00000099524.2"; transcript_support_level "1"; mgi_id "MGI:95489"; tag "basic"; tag "Ensembl_canonical"; tag "GENCODE_Primary"; tag "appris_principal_1"; tag "CCDS"; ccdsid "CCDS16676.1"; havana_gene "OTTMUSG00000015332.1"; havana_transcript "OTTMUST00000036337.1";
chr2	ENSEMBL_gcm37	exon	125205782	125205907	7.88324610803866	-	.	gene_id "ENSMUSG00000027204.14"; transcript_id "ENSMUSG00000027204.14_tx_3"; exon_id "chr2_125205782_125205907_-"; exonnum "26"; txlen "9875";
chr2	ENSEMBL_gcm37	exon	125205782	125205907	0.0107961508558457	-	.	gene_id "ENSMUSG00000027204.14"; transcript_id "ENSMUSG00000027204.14_tx_4"; exon_id "chr2_125205782_125205907_-"; exonnum "26"; txlen "9910";
chr2	HAVANA	exon	125207404	125207631	0	-	.	gene_id "ENSMUSG00000027204.14"; transcript_id "ENSMUST00000028633.13"; gene_type "protein_coding"; gene_name "Fbn1"; transcript_type "protein_coding"; transcript_name "Fbn1-201"; exon_number 25; exon_id "ENSMUSE00000166925.2"; level 2; protein_id "ENSMUSP00000028633.7"; transcript_support_level "1"; mgi_id "MGI:95489"; tag "basic"; tag "appris_principal_1"; tag "CCDS"; ccdsid "CCDS16676.1"; havana_gene "OTTMUSG00000015332.1"; havana_transcript "OTTMUST00000036335.1";
chr2	HAVANA	CDS	125207404	125207631	0	-	2	gene_id "ENSMUSG00000027204.14"; transcript_id "ENSMUST00000028633.13"; gene_type "protein_coding"; gene_name "Fbn1"; transcript_type "protein_coding"; transcript_name "Fbn1-201"; exon_number 25; exon_id "ENSMUSE00000166925.2"; level 2; protein_id "ENSMUSP00000028633.7"; transcript_support_level "1"; mgi_id "MGI:95489"; tag "basic"; tag "appris_principal_1"; tag "CCDS"; ccdsid "CCDS16676.1"; havana_gene "OTTMUSG00000015332.1"; havana_transcript "OTTMUST00000036335.1";
chr2	HAVANA	exon	125207404	125207631	0	-	.	gene_id "ENSMUSG00000027204.14"; transcript_id "ENSMUST00000103234.2"; gene_type "protein_coding"; gene_name "Fbn1"; transcript_type "protein_coding"; transcript_name "Fbn1-202"; exon_number 24; exon_id "ENSMUSE00000166925.2"; level 2; protein_id "ENSMUSP00000099524.2"; transcript_support_level "1"; mgi_id "MGI:95489"; tag "basic"; tag "Ensembl_canonical"; tag "GENCODE_Primary"; tag "appris_principal_1"; tag "CCDS"; ccdsid "CCDS16676.1"; havana_gene "OTTMUSG00000015332.1"; havana_transcript "OTTMUST00000036337.1";
chr2	HAVANA	CDS	125207404	125207631	0	-	2	gene_id "ENSMUSG00000027204.14"; transcript_id "ENSMUST00000103234.2"; gene_type "protein_coding"; gene_name "Fbn1"; transcript_type "protein_coding"; transcript_name "Fbn1-202"; exon_number 24; exon_id "ENSMUSE00000166925.2"; level 2; protein_id "ENSMUSP00000099524.2"; transcript_support_level "1"; mgi_id "MGI:95489"; tag "basic"; tag "Ensembl_canonical"; tag "GENCODE_Primary"; tag "appris_principal_1"; tag "CCDS"; ccdsid "CCDS16676.1"; havana_gene "OTTMUSG00000015332.1"; havana_transcript "OTTMUST00000036337.1";
chr2	ENSEMBL_gcm37	exon	125207404	125207631	7.88324610803866	-	.	gene_id "ENSMUSG00000027204.14"; transcript_id "ENSMUSG00000027204.14_tx_3"; exon_id "chr2_125207404_125207631_-"; exonnum "25"; txlen "9875";
chr2	ENSEMBL_gcm37	exon	125207404	125207631	0.0107961508558457	-	.	gene_id "ENSMUSG00000027204.14"; transcript_id "ENSMUSG00000027204.14_tx_4"; exon_id "chr2_125207404_125207631_-"; exonnum "25"; txlen "9910";
chr2	HAVANA	exon	125209503	125209628	0	-	.	gene_id "ENSMUSG00000027204.14"; transcript_id "ENSMUST00000028633.13"; gene_type "protein_coding"; gene_name "Fbn1"; transcript_type "protein_coding"; transcript_name "Fbn1-201"; exon_number 24; exon_id "ENSMUSE00000400603.3"; level 2; protein_id "ENSMUSP00000028633.7"; transcript_support_level "1"; mgi_id "MGI:95489"; tag "basic"; tag "appris_principal_1"; tag "CCDS"; ccdsid "CCDS16676.1"; havana_gene "OTTMUSG00000015332.1"; havana_transcript "OTTMUST00000036335.1";
chr2	HAVANA	CDS	125209503	125209628	0	-	2	gene_id "ENSMUSG00000027204.14"; transcript_id "ENSMUST00000028633.13"; gene_type "protein_coding"; gene_name "Fbn1"; transcript_type "protein_coding"; transcript_name "Fbn1-201"; exon_number 24; exon_id "ENSMUSE00000400603.3"; level 2; protein_id "ENSMUSP00000028633.7"; transcript_support_level "1"; mgi_id "MGI:95489"; tag "basic"; tag "appris_principal_1"; tag "CCDS"; ccdsid "CCDS16676.1"; havana_gene "OTTMUSG00000015332.1"; havana_transcript "OTTMUST00000036335.1";
chr2	HAVANA	exon	125209503	125209628	0	-	.	gene_id "ENSMUSG00000027204.14"; transcript_id "ENSMUST00000103234.2"; gene_type "protein_coding"; gene_name "Fbn1"; transcript_type "protein_coding"; transcript_name "Fbn1-202"; exon_number 23; exon_id "ENSMUSE00000400603.3"; level 2; protein_id "ENSMUSP00000099524.2"; transcript_support_level "1"; mgi_id "MGI:95489"; tag "basic"; tag "Ensembl_canonical"; tag "GENCODE_Primary"; tag "appris_principal_1"; tag "CCDS"; ccdsid "CCDS16676.1"; havana_gene "OTTMUSG00000015332.1"; havana_transcript "OTTMUST00000036337.1";
chr2	HAVANA	CDS	125209503	125209628	0	-	2	gene_id "ENSMUSG00000027204.14"; transcript_id "ENSMUST00000103234.2"; gene_type "protein_coding"; gene_name "Fbn1"; transcript_type "protein_coding"; transcript_name "Fbn1-202"; exon_number 23; exon_id "ENSMUSE00000400603.3"; level 2; protein_id "ENSMUSP00000099524.2"; transcript_support_level "1"; mgi_id "MGI:95489"; tag "basic"; tag "Ensembl_canonical"; tag "GENCODE_Primary"; tag "appris_principal_1"; tag "CCDS"; ccdsid "CCDS16676.1"; havana_gene "OTTMUSG00000015332.1"; havana_transcript "OTTMUST00000036337.1";
chr2	ENSEMBL_gcm37	exon	125209503	125209628	7.88324610803866	-	.	gene_id "ENSMUSG00000027204.14"; transcript_id "ENSMUSG00000027204.14_tx_3"; exon_id "chr2_125209503_125209628_-"; exonnum "24"; txlen "9875";
chr2	ENSEMBL_gcm37	exon	125209503	125209628	0.0107961508558457	-	.	gene_id "ENSMUSG00000027204.14"; transcript_id "ENSMUSG00000027204.14_tx_4"; exon_id "chr2_125209503_125209628_-"; exonnum "24"; txlen "9910";
chr2	HAVANA	exon	125211254	125211304	0	-	.	gene_id "ENSMUSG00000027204.14"; transcript_id "ENSMUST00000028633.13"; gene_type "protein_coding"; gene_name "Fbn1"; transcript_type "protein_coding"; transcript_name "Fbn1-201"; exon_number 23; exon_id "ENSMUSE00000560088.2"; level 2; protein_id "ENSMUSP00000028633.7"; transcript_support_level "1"; mgi_id "MGI:95489"; tag "basic"; tag "appris_principal_1"; tag "CCDS"; ccdsid "CCDS16676.1"; havana_gene "OTTMUSG00000015332.1"; havana_transcript "OTTMUST00000036335.1";
chr2	HAVANA	CDS	125211254	125211304	0	-	2	gene_id "ENSMUSG00000027204.14"; transcript_id "ENSMUST00000028633.13"; gene_type "protein_coding"; gene_name "Fbn1"; transcript_type "protein_coding"; transcript_name "Fbn1-201"; exon_number 23; exon_id "ENSMUSE00000560088.2"; level 2; protein_id "ENSMUSP00000028633.7"; transcript_support_level "1"; mgi_id "MGI:95489"; tag "basic"; tag "appris_principal_1"; tag "CCDS"; ccdsid "CCDS16676.1"; havana_gene "OTTMUSG00000015332.1"; havana_transcript "OTTMUST00000036335.1";
chr2	HAVANA	exon	125211254	125211304	0	-	.	gene_id "ENSMUSG00000027204.14"; transcript_id "ENSMUST00000103234.2"; gene_type "protein_coding"; gene_name "Fbn1"; transcript_type "protein_coding"; transcript_name "Fbn1-202"; exon_number 22; exon_id "ENSMUSE00000560088.2"; level 2; protein_id "ENSMUSP00000099524.2"; transcript_support_level "1"; mgi_id "MGI:95489"; tag "basic"; tag "Ensembl_canonical"; tag "GENCODE_Primary"; tag "appris_principal_1"; tag "CCDS"; ccdsid "CCDS16676.1"; havana_gene "OTTMUSG00000015332.1"; havana_transcript "OTTMUST00000036337.1";
chr2	HAVANA	CDS	125211254	125211304	0	-	2	gene_id "ENSMUSG00000027204.14"; transcript_id "ENSMUST00000103234.2"; gene_type "protein_coding"; gene_name "Fbn1"; transcript_type "protein_coding"; transcript_name "Fbn1-202"; exon_number 22; exon_id "ENSMUSE00000560088.2"; level 2; protein_id "ENSMUSP00000099524.2"; transcript_support_level "1"; mgi_id "MGI:95489"; tag "basic"; tag "Ensembl_canonical"; tag "GENCODE_Primary"; tag "appris_principal_1"; tag "CCDS"; ccdsid "CCDS16676.1"; havana_gene "OTTMUSG00000015332.1"; havana_transcript "OTTMUST00000036337.1";
chr2	ENSEMBL_gcm37	exon	125211254	125211304	7.88324610803866	-	.	gene_id "ENSMUSG00000027204.14"; transcript_id "ENSMUSG00000027204.14_tx_3"; exon_id "chr2_125211254_125211304_-"; exonnum "23"; txlen "9875";
chr2	ENSEMBL_gcm37	exon	125211254	125211304	0.0107961508558457	-	.	gene_id "ENSMUSG00000027204.14"; transcript_id "ENSMUSG00000027204.14_tx_4"; exon_id "chr2_125211254_125211304_-"; exonnum "23"; txlen "9910";
chr2	HAVANA	exon	125211714	125211851	0	-	.	gene_id "ENSMUSG00000027204.14"; transcript_id "ENSMUST00000028633.13"; gene_type "protein_coding"; gene_name "Fbn1"; transcript_type "protein_coding"; transcript_name "Fbn1-201"; exon_number 22; exon_id "ENSMUSE00000166919.2"; level 2; protein_id "ENSMUSP00000028633.7"; transcript_support_level "1"; mgi_id "MGI:95489"; tag "basic"; tag "appris_principal_1"; tag "CCDS"; ccdsid "CCDS16676.1"; havana_gene "OTTMUSG00000015332.1"; havana_transcript "OTTMUST00000036335.1";
chr2	HAVANA	CDS	125211714	125211851	0	-	2	gene_id "ENSMUSG00000027204.14"; transcript_id "ENSMUST00000028633.13"; gene_type "protein_coding"; gene_name "Fbn1"; transcript_type "protein_coding"; transcript_name "Fbn1-201"; exon_number 22; exon_id "ENSMUSE00000166919.2"; level 2; protein_id "ENSMUSP00000028633.7"; transcript_support_level "1"; mgi_id "MGI:95489"; tag "basic"; tag "appris_principal_1"; tag "CCDS"; ccdsid "CCDS16676.1"; havana_gene "OTTMUSG00000015332.1"; havana_transcript "OTTMUST00000036335.1";
chr2	HAVANA	exon	125211714	125211851	0	-	.	gene_id "ENSMUSG00000027204.14"; transcript_id "ENSMUST00000103234.2"; gene_type "protein_coding"; gene_name "Fbn1"; transcript_type "protein_coding"; transcript_name "Fbn1-202"; exon_number 21; exon_id "ENSMUSE00000166919.2"; level 2; protein_id "ENSMUSP00000099524.2"; transcript_support_level "1"; mgi_id "MGI:95489"; tag "basic"; tag "Ensembl_canonical"; tag "GENCODE_Primary"; tag "appris_principal_1"; tag "CCDS"; ccdsid "CCDS16676.1"; havana_gene "OTTMUSG00000015332.1"; havana_transcript "OTTMUST00000036337.1";
chr2	HAVANA	CDS	125211714	125211851	0	-	2	gene_id "ENSMUSG00000027204.14"; transcript_id "ENSMUST00000103234.2"; gene_type "protein_coding"; gene_name "Fbn1"; transcript_type "protein_coding"; transcript_name "Fbn1-202"; exon_number 21; exon_id "ENSMUSE00000166919.2"; level 2; protein_id "ENSMUSP00000099524.2"; transcript_support_level "1"; mgi_id "MGI:95489"; tag "basic"; tag "Ensembl_canonical"; tag "GENCODE_Primary"; tag "appris_principal_1"; tag "CCDS"; ccdsid "CCDS16676.1"; havana_gene "OTTMUSG00000015332.1"; havana_transcript "OTTMUST00000036337.1";
chr2	ENSEMBL_gcm37	exon	125211714	125211851	7.88324610803866	-	.	gene_id "ENSMUSG00000027204.14"; transcript_id "ENSMUSG00000027204.14_tx_3"; exon_id "chr2_125211714_125211851_-"; exonnum "22"; txlen "9875";
chr2	ENSEMBL_gcm37	exon	125211714	125211851	0.0107961508558457	-	.	gene_id "ENSMUSG00000027204.14"; transcript_id "ENSMUSG00000027204.14_tx_4"; exon_id "chr2_125211714_125211851_-"; exonnum "22"; txlen "9910";
chr2	HAVANA	exon	125212066	125212185	0	-	.	gene_id "ENSMUSG00000027204.14"; transcript_id "ENSMUST00000028633.13"; gene_type "protein_coding"; gene_name "Fbn1"; transcript_type "protein_coding"; transcript_name "Fbn1-201"; exon_number 21; exon_id "ENSMUSE00000166923.2"; level 2; protein_id "ENSMUSP00000028633.7"; transcript_support_level "1"; mgi_id "MGI:95489"; tag "basic"; tag "appris_principal_1"; tag "CCDS"; ccdsid "CCDS16676.1"; havana_gene "OTTMUSG00000015332.1"; havana_transcript "OTTMUST00000036335.1";
chr2	HAVANA	CDS	125212066	125212185	0	-	2	gene_id "ENSMUSG00000027204.14"; transcript_id "ENSMUST00000028633.13"; gene_type "protein_coding"; gene_name "Fbn1"; transcript_type "protein_coding"; transcript_name "Fbn1-201"; exon_number 21; exon_id "ENSMUSE00000166923.2"; level 2; protein_id "ENSMUSP00000028633.7"; transcript_support_level "1"; mgi_id "MGI:95489"; tag "basic"; tag "appris_principal_1"; tag "CCDS"; ccdsid "CCDS16676.1"; havana_gene "OTTMUSG00000015332.1"; havana_transcript "OTTMUST00000036335.1";
chr2	HAVANA	exon	125212066	125212185	0	-	.	gene_id "ENSMUSG00000027204.14"; transcript_id "ENSMUST00000103234.2"; gene_type "protein_coding"; gene_name "Fbn1"; transcript_type "protein_coding"; transcript_name "Fbn1-202"; exon_number 20; exon_id "ENSMUSE00000166923.2"; level 2; protein_id "ENSMUSP00000099524.2"; transcript_support_level "1"; mgi_id "MGI:95489"; tag "basic"; tag "Ensembl_canonical"; tag "GENCODE_Primary"; tag "appris_principal_1"; tag "CCDS"; ccdsid "CCDS16676.1"; havana_gene "OTTMUSG00000015332.1"; havana_transcript "OTTMUST00000036337.1";
chr2	HAVANA	CDS	125212066	125212185	0	-	2	gene_id "ENSMUSG00000027204.14"; transcript_id "ENSMUST00000103234.2"; gene_type "protein_coding"; gene_name "Fbn1"; transcript_type "protein_coding"; transcript_name "Fbn1-202"; exon_number 20; exon_id "ENSMUSE00000166923.2"; level 2; protein_id "ENSMUSP00000099524.2"; transcript_support_level "1"; mgi_id "MGI:95489"; tag "basic"; tag "Ensembl_canonical"; tag "GENCODE_Primary"; tag "appris_principal_1"; tag "CCDS"; ccdsid "CCDS16676.1"; havana_gene "OTTMUSG00000015332.1"; havana_transcript "OTTMUST00000036337.1";
chr2	ENSEMBL_gcm37	exon	125212066	125212185	7.88324610803866	-	.	gene_id "ENSMUSG00000027204.14"; transcript_id "ENSMUSG00000027204.14_tx_3"; exon_id "chr2_125212066_125212185_-"; exonnum "21"; txlen "9875";
chr2	ENSEMBL_gcm37	exon	125212066	125212185	0.0107961508558457	-	.	gene_id "ENSMUSG00000027204.14"; transcript_id "ENSMUSG00000027204.14_tx_4"; exon_id "chr2_125212066_125212185_-"; exonnum "21"; txlen "9910";
chr2	HAVANA	exon	125212696	125212821	0	-	.	gene_id "ENSMUSG00000027204.14"; transcript_id "ENSMUST00000028633.13"; gene_type "protein_coding"; gene_name "Fbn1"; transcript_type "protein_coding"; transcript_name "Fbn1-201"; exon_number 20; exon_id "ENSMUSE00000166920.2"; level 2; protein_id "ENSMUSP00000028633.7"; transcript_support_level "1"; mgi_id "MGI:95489"; tag "basic"; tag "appris_principal_1"; tag "CCDS"; ccdsid "CCDS16676.1"; havana_gene "OTTMUSG00000015332.1"; havana_transcript "OTTMUST00000036335.1";
chr2	HAVANA	CDS	125212696	125212821	0	-	2	gene_id "ENSMUSG00000027204.14"; transcript_id "ENSMUST00000028633.13"; gene_type "protein_coding"; gene_name "Fbn1"; transcript_type "protein_coding"; transcript_name "Fbn1-201"; exon_number 20; exon_id "ENSMUSE00000166920.2"; level 2; protein_id "ENSMUSP00000028633.7"; transcript_support_level "1"; mgi_id "MGI:95489"; tag "basic"; tag "appris_principal_1"; tag "CCDS"; ccdsid "CCDS16676.1"; havana_gene "OTTMUSG00000015332.1"; havana_transcript "OTTMUST00000036335.1";
chr2	HAVANA	exon	125212696	125212821	0	-	.	gene_id "ENSMUSG00000027204.14"; transcript_id "ENSMUST00000103234.2"; gene_type "protein_coding"; gene_name "Fbn1"; transcript_type "protein_coding"; transcript_name "Fbn1-202"; exon_number 19; exon_id "ENSMUSE00000166920.2"; level 2; protein_id "ENSMUSP00000099524.2"; transcript_support_level "1"; mgi_id "MGI:95489"; tag "basic"; tag "Ensembl_canonical"; tag "GENCODE_Primary"; tag "appris_principal_1"; tag "CCDS"; ccdsid "CCDS16676.1"; havana_gene "OTTMUSG00000015332.1"; havana_transcript "OTTMUST00000036337.1";
chr2	HAVANA	CDS	125212696	125212821	0	-	2	gene_id "ENSMUSG00000027204.14"; transcript_id "ENSMUST00000103234.2"; gene_type "protein_coding"; gene_name "Fbn1"; transcript_type "protein_coding"; transcript_name "Fbn1-202"; exon_number 19; exon_id "ENSMUSE00000166920.2"; level 2; protein_id "ENSMUSP00000099524.2"; transcript_support_level "1"; mgi_id "MGI:95489"; tag "basic"; tag "Ensembl_canonical"; tag "GENCODE_Primary"; tag "appris_principal_1"; tag "CCDS"; ccdsid "CCDS16676.1"; havana_gene "OTTMUSG00000015332.1"; havana_transcript "OTTMUST00000036337.1";
chr2	ENSEMBL_gcm37	exon	125212696	125212821	7.88324610803866	-	.	gene_id "ENSMUSG00000027204.14"; transcript_id "ENSMUSG00000027204.14_tx_3"; exon_id "chr2_125212696_125212821_-"; exonnum "20"; txlen "9875";
chr2	ENSEMBL_gcm37	exon	125212696	125212821	0.0107961508558457	-	.	gene_id "ENSMUSG00000027204.14"; transcript_id "ENSMUSG00000027204.14_tx_4"; exon_id "chr2_125212696_125212821_-"; exonnum "20"; txlen "9910";
chr2	HAVANA	exon	125214311	125214436	0	-	.	gene_id "ENSMUSG00000027204.14"; transcript_id "ENSMUST00000028633.13"; gene_type "protein_coding"; gene_name "Fbn1"; transcript_type "protein_coding"; transcript_name "Fbn1-201"; exon_number 19; exon_id "ENSMUSE00000166905.2"; level 2; protein_id "ENSMUSP00000028633.7"; transcript_support_level "1"; mgi_id "MGI:95489"; tag "basic"; tag "appris_principal_1"; tag "CCDS"; ccdsid "CCDS16676.1"; havana_gene "OTTMUSG00000015332.1"; havana_transcript "OTTMUST00000036335.1";
chr2	HAVANA	CDS	125214311	125214436	0	-	2	gene_id "ENSMUSG00000027204.14"; transcript_id "ENSMUST00000028633.13"; gene_type "protein_coding"; gene_name "Fbn1"; transcript_type "protein_coding"; transcript_name "Fbn1-201"; exon_number 19; exon_id "ENSMUSE00000166905.2"; level 2; protein_id "ENSMUSP00000028633.7"; transcript_support_level "1"; mgi_id "MGI:95489"; tag "basic"; tag "appris_principal_1"; tag "CCDS"; ccdsid "CCDS16676.1"; havana_gene "OTTMUSG00000015332.1"; havana_transcript "OTTMUST00000036335.1";
chr2	HAVANA	exon	125214311	125214436	0	-	.	gene_id "ENSMUSG00000027204.14"; transcript_id "ENSMUST00000103234.2"; gene_type "protein_coding"; gene_name "Fbn1"; transcript_type "protein_coding"; transcript_name "Fbn1-202"; exon_number 18; exon_id "ENSMUSE00000166905.2"; level 2; protein_id "ENSMUSP00000099524.2"; transcript_support_level "1"; mgi_id "MGI:95489"; tag "basic"; tag "Ensembl_canonical"; tag "GENCODE_Primary"; tag "appris_principal_1"; tag "CCDS"; ccdsid "CCDS16676.1"; havana_gene "OTTMUSG00000015332.1"; havana_transcript "OTTMUST00000036337.1";
chr2	HAVANA	CDS	125214311	125214436	0	-	2	gene_id "ENSMUSG00000027204.14"; transcript_id "ENSMUST00000103234.2"; gene_type "protein_coding"; gene_name "Fbn1"; transcript_type "protein_coding"; transcript_name "Fbn1-202"; exon_number 18; exon_id "ENSMUSE00000166905.2"; level 2; protein_id "ENSMUSP00000099524.2"; transcript_support_level "1"; mgi_id "MGI:95489"; tag "basic"; tag "Ensembl_canonical"; tag "GENCODE_Primary"; tag "appris_principal_1"; tag "CCDS"; ccdsid "CCDS16676.1"; havana_gene "OTTMUSG00000015332.1"; havana_transcript "OTTMUST00000036337.1";
chr2	ENSEMBL_gcm37	exon	125214311	125214436	7.88324610803866	-	.	gene_id "ENSMUSG00000027204.14"; transcript_id "ENSMUSG00000027204.14_tx_3"; exon_id "chr2_125214311_125214436_-"; exonnum "19"; txlen "9875";
chr2	ENSEMBL_gcm37	exon	125214311	125214436	0.0107961508558457	-	.	gene_id "ENSMUSG00000027204.14"; transcript_id "ENSMUSG00000027204.14_tx_4"; exon_id "chr2_125214311_125214436_-"; exonnum "19"; txlen "9910";
chr2	HAVANA	exon	125215831	125215884	0	-	.	gene_id "ENSMUSG00000027204.14"; transcript_id "ENSMUST00000028633.13"; gene_type "protein_coding"; gene_name "Fbn1"; transcript_type "protein_coding"; transcript_name "Fbn1-201"; exon_number 18; exon_id "ENSMUSE00000166906.2"; level 2; protein_id "ENSMUSP00000028633.7"; transcript_support_level "1"; mgi_id "MGI:95489"; tag "basic"; tag "appris_principal_1"; tag "CCDS"; ccdsid "CCDS16676.1"; havana_gene "OTTMUSG00000015332.1"; havana_transcript "OTTMUST00000036335.1";
chr2	HAVANA	CDS	125215831	125215884	0	-	2	gene_id "ENSMUSG00000027204.14"; transcript_id "ENSMUST00000028633.13"; gene_type "protein_coding"; gene_name "Fbn1"; transcript_type "protein_coding"; transcript_name "Fbn1-201"; exon_number 18; exon_id "ENSMUSE00000166906.2"; level 2; protein_id "ENSMUSP00000028633.7"; transcript_support_level "1"; mgi_id "MGI:95489"; tag "basic"; tag "appris_principal_1"; tag "CCDS"; ccdsid "CCDS16676.1"; havana_gene "OTTMUSG00000015332.1"; havana_transcript "OTTMUST00000036335.1";
chr2	HAVANA	exon	125215831	125215884	0	-	.	gene_id "ENSMUSG00000027204.14"; transcript_id "ENSMUST00000103234.2"; gene_type "protein_coding"; gene_name "Fbn1"; transcript_type "protein_coding"; transcript_name "Fbn1-202"; exon_number 17; exon_id "ENSMUSE00000166906.2"; level 2; protein_id "ENSMUSP00000099524.2"; transcript_support_level "1"; mgi_id "MGI:95489"; tag "basic"; tag "Ensembl_canonical"; tag "GENCODE_Primary"; tag "appris_principal_1"; tag "CCDS"; ccdsid "CCDS16676.1"; havana_gene "OTTMUSG00000015332.1"; havana_transcript "OTTMUST00000036337.1";
chr2	HAVANA	CDS	125215831	125215884	0	-	2	gene_id "ENSMUSG00000027204.14"; transcript_id "ENSMUST00000103234.2"; gene_type "protein_coding"; gene_name "Fbn1"; transcript_type "protein_coding"; transcript_name "Fbn1-202"; exon_number 17; exon_id "ENSMUSE00000166906.2"; level 2; protein_id "ENSMUSP00000099524.2"; transcript_support_level "1"; mgi_id "MGI:95489"; tag "basic"; tag "Ensembl_canonical"; tag "GENCODE_Primary"; tag "appris_principal_1"; tag "CCDS"; ccdsid "CCDS16676.1"; havana_gene "OTTMUSG00000015332.1"; havana_transcript "OTTMUST00000036337.1";
chr2	ENSEMBL_gcm37	exon	125215831	125215884	7.88324610803866	-	.	gene_id "ENSMUSG00000027204.14"; transcript_id "ENSMUSG00000027204.14_tx_3"; exon_id "chr2_125215831_125215884_-"; exonnum "18"; txlen "9875";
chr2	ENSEMBL_gcm37	exon	125215831	125215884	0.0107961508558457	-	.	gene_id "ENSMUSG00000027204.14"; transcript_id "ENSMUSG00000027204.14_tx_4"; exon_id "chr2_125215831_125215884_-"; exonnum "18"; txlen "9910";
chr2	HAVANA	exon	125219707	125219859	0	-	.	gene_id "ENSMUSG00000027204.14"; transcript_id "ENSMUST00000028633.13"; gene_type "protein_coding"; gene_name "Fbn1"; transcript_type "protein_coding"; transcript_name "Fbn1-201"; exon_number 17; exon_id "ENSMUSE00000166929.2"; level 2; protein_id "ENSMUSP00000028633.7"; transcript_support_level "1"; mgi_id "MGI:95489"; tag "basic"; tag "appris_principal_1"; tag "CCDS"; ccdsid "CCDS16676.1"; havana_gene "OTTMUSG00000015332.1"; havana_transcript "OTTMUST00000036335.1";
chr2	HAVANA	CDS	125219707	125219859	0	-	2	gene_id "ENSMUSG00000027204.14"; transcript_id "ENSMUST00000028633.13"; gene_type "protein_coding"; gene_name "Fbn1"; transcript_type "protein_coding"; transcript_name "Fbn1-201"; exon_number 17; exon_id "ENSMUSE00000166929.2"; level 2; protein_id "ENSMUSP00000028633.7"; transcript_support_level "1"; mgi_id "MGI:95489"; tag "basic"; tag "appris_principal_1"; tag "CCDS"; ccdsid "CCDS16676.1"; havana_gene "OTTMUSG00000015332.1"; havana_transcript "OTTMUST00000036335.1";
chr2	HAVANA	exon	125219707	125219859	0	-	.	gene_id "ENSMUSG00000027204.14"; transcript_id "ENSMUST00000103234.2"; gene_type "protein_coding"; gene_name "Fbn1"; transcript_type "protein_coding"; transcript_name "Fbn1-202"; exon_number 16; exon_id "ENSMUSE00000166929.2"; level 2; protein_id "ENSMUSP00000099524.2"; transcript_support_level "1"; mgi_id "MGI:95489"; tag "basic"; tag "Ensembl_canonical"; tag "GENCODE_Primary"; tag "appris_principal_1"; tag "CCDS"; ccdsid "CCDS16676.1"; havana_gene "OTTMUSG00000015332.1"; havana_transcript "OTTMUST00000036337.1";
chr2	HAVANA	CDS	125219707	125219859	0	-	2	gene_id "ENSMUSG00000027204.14"; transcript_id "ENSMUST00000103234.2"; gene_type "protein_coding"; gene_name "Fbn1"; transcript_type "protein_coding"; transcript_name "Fbn1-202"; exon_number 16; exon_id "ENSMUSE00000166929.2"; level 2; protein_id "ENSMUSP00000099524.2"; transcript_support_level "1"; mgi_id "MGI:95489"; tag "basic"; tag "Ensembl_canonical"; tag "GENCODE_Primary"; tag "appris_principal_1"; tag "CCDS"; ccdsid "CCDS16676.1"; havana_gene "OTTMUSG00000015332.1"; havana_transcript "OTTMUST00000036337.1";
chr2	ENSEMBL_gcm37	exon	125219707	125219859	7.88324610803866	-	.	gene_id "ENSMUSG00000027204.14"; transcript_id "ENSMUSG00000027204.14_tx_3"; exon_id "chr2_125219707_125219859_-"; exonnum "17"; txlen "9875";
chr2	ENSEMBL_gcm37	exon	125219707	125219859	0.0107961508558457	-	.	gene_id "ENSMUSG00000027204.14"; transcript_id "ENSMUSG00000027204.14_tx_4"; exon_id "chr2_125219707_125219859_-"; exonnum "17"; txlen "9910";
chr2	HAVANA	exon	125220927	125221049	0	-	.	gene_id "ENSMUSG00000027204.14"; transcript_id "ENSMUST00000028633.13"; gene_type "protein_coding"; gene_name "Fbn1"; transcript_type "protein_coding"; transcript_name "Fbn1-201"; exon_number 16; exon_id "ENSMUSE00000166977.2"; level 2; protein_id "ENSMUSP00000028633.7"; transcript_support_level "1"; mgi_id "MGI:95489"; tag "basic"; tag "appris_principal_1"; tag "CCDS"; ccdsid "CCDS16676.1"; havana_gene "OTTMUSG00000015332.1"; havana_transcript "OTTMUST00000036335.1";
chr2	HAVANA	CDS	125220927	125221049	0	-	2	gene_id "ENSMUSG00000027204.14"; transcript_id "ENSMUST00000028633.13"; gene_type "protein_coding"; gene_name "Fbn1"; transcript_type "protein_coding"; transcript_name "Fbn1-201"; exon_number 16; exon_id "ENSMUSE00000166977.2"; level 2; protein_id "ENSMUSP00000028633.7"; transcript_support_level "1"; mgi_id "MGI:95489"; tag "basic"; tag "appris_principal_1"; tag "CCDS"; ccdsid "CCDS16676.1"; havana_gene "OTTMUSG00000015332.1"; havana_transcript "OTTMUST00000036335.1";
chr2	HAVANA	exon	125220927	125221049	0	-	.	gene_id "ENSMUSG00000027204.14"; transcript_id "ENSMUST00000103234.2"; gene_type "protein_coding"; gene_name "Fbn1"; transcript_type "protein_coding"; transcript_name "Fbn1-202"; exon_number 15; exon_id "ENSMUSE00000166977.2"; level 2; protein_id "ENSMUSP00000099524.2"; transcript_support_level "1"; mgi_id "MGI:95489"; tag "basic"; tag "Ensembl_canonical"; tag "GENCODE_Primary"; tag "appris_principal_1"; tag "CCDS"; ccdsid "CCDS16676.1"; havana_gene "OTTMUSG00000015332.1"; havana_transcript "OTTMUST00000036337.1";
chr2	HAVANA	CDS	125220927	125221049	0	-	2	gene_id "ENSMUSG00000027204.14"; transcript_id "ENSMUST00000103234.2"; gene_type "protein_coding"; gene_name "Fbn1"; transcript_type "protein_coding"; transcript_name "Fbn1-202"; exon_number 15; exon_id "ENSMUSE00000166977.2"; level 2; protein_id "ENSMUSP00000099524.2"; transcript_support_level "1"; mgi_id "MGI:95489"; tag "basic"; tag "Ensembl_canonical"; tag "GENCODE_Primary"; tag "appris_principal_1"; tag "CCDS"; ccdsid "CCDS16676.1"; havana_gene "OTTMUSG00000015332.1"; havana_transcript "OTTMUST00000036337.1";
chr2	ENSEMBL_gcm37	exon	125220927	125221049	7.88324610803866	-	.	gene_id "ENSMUSG00000027204.14"; transcript_id "ENSMUSG00000027204.14_tx_3"; exon_id "chr2_125220927_125221049_-"; exonnum "16"; txlen "9875";
chr2	ENSEMBL_gcm37	exon	125220927	125221049	0.0107961508558457	-	.	gene_id "ENSMUSG00000027204.14"; transcript_id "ENSMUSG00000027204.14_tx_4"; exon_id "chr2_125220927_125221049_-"; exonnum "16"; txlen "9910";
chr2	HAVANA	exon	125223905	125224027	0	-	.	gene_id "ENSMUSG00000027204.14"; transcript_id "ENSMUST00000028633.13"; gene_type "protein_coding"; gene_name "Fbn1"; transcript_type "protein_coding"; transcript_name "Fbn1-201"; exon_number 15; exon_id "ENSMUSE00000166908.2"; level 2; protein_id "ENSMUSP00000028633.7"; transcript_support_level "1"; mgi_id "MGI:95489"; tag "basic"; tag "appris_principal_1"; tag "CCDS"; ccdsid "CCDS16676.1"; havana_gene "OTTMUSG00000015332.1"; havana_transcript "OTTMUST00000036335.1";
chr2	HAVANA	CDS	125223905	125224027	0	-	2	gene_id "ENSMUSG00000027204.14"; transcript_id "ENSMUST00000028633.13"; gene_type "protein_coding"; gene_name "Fbn1"; transcript_type "protein_coding"; transcript_name "Fbn1-201"; exon_number 15; exon_id "ENSMUSE00000166908.2"; level 2; protein_id "ENSMUSP00000028633.7"; transcript_support_level "1"; mgi_id "MGI:95489"; tag "basic"; tag "appris_principal_1"; tag "CCDS"; ccdsid "CCDS16676.1"; havana_gene "OTTMUSG00000015332.1"; havana_transcript "OTTMUST00000036335.1";
chr2	HAVANA	exon	125223905	125224027	0	-	.	gene_id "ENSMUSG00000027204.14"; transcript_id "ENSMUST00000103234.2"; gene_type "protein_coding"; gene_name "Fbn1"; transcript_type "protein_coding"; transcript_name "Fbn1-202"; exon_number 14; exon_id "ENSMUSE00000166908.2"; level 2; protein_id "ENSMUSP00000099524.2"; transcript_support_level "1"; mgi_id "MGI:95489"; tag "basic"; tag "Ensembl_canonical"; tag "GENCODE_Primary"; tag "appris_principal_1"; tag "CCDS"; ccdsid "CCDS16676.1"; havana_gene "OTTMUSG00000015332.1"; havana_transcript "OTTMUST00000036337.1";
chr2	HAVANA	CDS	125223905	125224027	0	-	2	gene_id "ENSMUSG00000027204.14"; transcript_id "ENSMUST00000103234.2"; gene_type "protein_coding"; gene_name "Fbn1"; transcript_type "protein_coding"; transcript_name "Fbn1-202"; exon_number 14; exon_id "ENSMUSE00000166908.2"; level 2; protein_id "ENSMUSP00000099524.2"; transcript_support_level "1"; mgi_id "MGI:95489"; tag "basic"; tag "Ensembl_canonical"; tag "GENCODE_Primary"; tag "appris_principal_1"; tag "CCDS"; ccdsid "CCDS16676.1"; havana_gene "OTTMUSG00000015332.1"; havana_transcript "OTTMUST00000036337.1";
chr2	ENSEMBL_gcm37	exon	125223905	125224027	7.88324610803866	-	.	gene_id "ENSMUSG00000027204.14"; transcript_id "ENSMUSG00000027204.14_tx_3"; exon_id "chr2_125223905_125224027_-"; exonnum "15"; txlen "9875";
chr2	ENSEMBL_gcm37	exon	125223905	125224027	0.0107961508558457	-	.	gene_id "ENSMUSG00000027204.14"; transcript_id "ENSMUSG00000027204.14_tx_4"; exon_id "chr2_125223905_125224027_-"; exonnum "15"; txlen "9910";
chr2	HAVANA	exon	125225531	125225656	0	-	.	gene_id "ENSMUSG00000027204.14"; transcript_id "ENSMUST00000028633.13"; gene_type "protein_coding"; gene_name "Fbn1"; transcript_type "protein_coding"; transcript_name "Fbn1-201"; exon_number 14; exon_id "ENSMUSE00000166932.2"; level 2; protein_id "ENSMUSP00000028633.7"; transcript_support_level "1"; mgi_id "MGI:95489"; tag "basic"; tag "appris_principal_1"; tag "CCDS"; ccdsid "CCDS16676.1"; havana_gene "OTTMUSG00000015332.1"; havana_transcript "OTTMUST00000036335.1";
chr2	HAVANA	CDS	125225531	125225656	0	-	2	gene_id "ENSMUSG00000027204.14"; transcript_id "ENSMUST00000028633.13"; gene_type "protein_coding"; gene_name "Fbn1"; transcript_type "protein_coding"; transcript_name "Fbn1-201"; exon_number 14; exon_id "ENSMUSE00000166932.2"; level 2; protein_id "ENSMUSP00000028633.7"; transcript_support_level "1"; mgi_id "MGI:95489"; tag "basic"; tag "appris_principal_1"; tag "CCDS"; ccdsid "CCDS16676.1"; havana_gene "OTTMUSG00000015332.1"; havana_transcript "OTTMUST00000036335.1";
chr2	HAVANA	exon	125225531	125225656	0	-	.	gene_id "ENSMUSG00000027204.14"; transcript_id "ENSMUST00000103234.2"; gene_type "protein_coding"; gene_name "Fbn1"; transcript_type "protein_coding"; transcript_name "Fbn1-202"; exon_number 13; exon_id "ENSMUSE00000166932.2"; level 2; protein_id "ENSMUSP00000099524.2"; transcript_support_level "1"; mgi_id "MGI:95489"; tag "basic"; tag "Ensembl_canonical"; tag "GENCODE_Primary"; tag "appris_principal_1"; tag "CCDS"; ccdsid "CCDS16676.1"; havana_gene "OTTMUSG00000015332.1"; havana_transcript "OTTMUST00000036337.1";
chr2	HAVANA	CDS	125225531	125225656	0	-	2	gene_id "ENSMUSG00000027204.14"; transcript_id "ENSMUST00000103234.2"; gene_type "protein_coding"; gene_name "Fbn1"; transcript_type "protein_coding"; transcript_name "Fbn1-202"; exon_number 13; exon_id "ENSMUSE00000166932.2"; level 2; protein_id "ENSMUSP00000099524.2"; transcript_support_level "1"; mgi_id "MGI:95489"; tag "basic"; tag "Ensembl_canonical"; tag "GENCODE_Primary"; tag "appris_principal_1"; tag "CCDS"; ccdsid "CCDS16676.1"; havana_gene "OTTMUSG00000015332.1"; havana_transcript "OTTMUST00000036337.1";
chr2	ENSEMBL_gcm37	exon	125225531	125225656	7.88324610803866	-	.	gene_id "ENSMUSG00000027204.14"; transcript_id "ENSMUSG00000027204.14_tx_3"; exon_id "chr2_125225531_125225656_-"; exonnum "14"; txlen "9875";
chr2	ENSEMBL_gcm37	exon	125225531	125225656	0.0107961508558457	-	.	gene_id "ENSMUSG00000027204.14"; transcript_id "ENSMUSG00000027204.14_tx_4"; exon_id "chr2_125225531_125225656_-"; exonnum "14"; txlen "9910";
chr2	HAVANA	exon	125229186	125229305	0	-	.	gene_id "ENSMUSG00000027204.14"; transcript_id "ENSMUST00000028633.13"; gene_type "protein_coding"; gene_name "Fbn1"; transcript_type "protein_coding"; transcript_name "Fbn1-201"; exon_number 13; exon_id "ENSMUSE00000325872.2"; level 2; protein_id "ENSMUSP00000028633.7"; transcript_support_level "1"; mgi_id "MGI:95489"; tag "basic"; tag "appris_principal_1"; tag "CCDS"; ccdsid "CCDS16676.1"; havana_gene "OTTMUSG00000015332.1"; havana_transcript "OTTMUST00000036335.1";
chr2	HAVANA	CDS	125229186	125229305	0	-	2	gene_id "ENSMUSG00000027204.14"; transcript_id "ENSMUST00000028633.13"; gene_type "protein_coding"; gene_name "Fbn1"; transcript_type "protein_coding"; transcript_name "Fbn1-201"; exon_number 13; exon_id "ENSMUSE00000325872.2"; level 2; protein_id "ENSMUSP00000028633.7"; transcript_support_level "1"; mgi_id "MGI:95489"; tag "basic"; tag "appris_principal_1"; tag "CCDS"; ccdsid "CCDS16676.1"; havana_gene "OTTMUSG00000015332.1"; havana_transcript "OTTMUST00000036335.1";
chr2	HAVANA	exon	125229186	125229305	0	-	.	gene_id "ENSMUSG00000027204.14"; transcript_id "ENSMUST00000103234.2"; gene_type "protein_coding"; gene_name "Fbn1"; transcript_type "protein_coding"; transcript_name "Fbn1-202"; exon_number 12; exon_id "ENSMUSE00000325872.2"; level 2; protein_id "ENSMUSP00000099524.2"; transcript_support_level "1"; mgi_id "MGI:95489"; tag "basic"; tag "Ensembl_canonical"; tag "GENCODE_Primary"; tag "appris_principal_1"; tag "CCDS"; ccdsid "CCDS16676.1"; havana_gene "OTTMUSG00000015332.1"; havana_transcript "OTTMUST00000036337.1";
chr2	HAVANA	CDS	125229186	125229305	0	-	2	gene_id "ENSMUSG00000027204.14"; transcript_id "ENSMUST00000103234.2"; gene_type "protein_coding"; gene_name "Fbn1"; transcript_type "protein_coding"; transcript_name "Fbn1-202"; exon_number 12; exon_id "ENSMUSE00000325872.2"; level 2; protein_id "ENSMUSP00000099524.2"; transcript_support_level "1"; mgi_id "MGI:95489"; tag "basic"; tag "Ensembl_canonical"; tag "GENCODE_Primary"; tag "appris_principal_1"; tag "CCDS"; ccdsid "CCDS16676.1"; havana_gene "OTTMUSG00000015332.1"; havana_transcript "OTTMUST00000036337.1";
chr2	ENSEMBL_gcm37	exon	125229186	125229305	7.88324610803866	-	.	gene_id "ENSMUSG00000027204.14"; transcript_id "ENSMUSG00000027204.14_tx_3"; exon_id "chr2_125229186_125229305_-"; exonnum "13"; txlen "9875";
chr2	ENSEMBL_gcm37	exon	125229186	125229305	0.0107961508558457	-	.	gene_id "ENSMUSG00000027204.14"; transcript_id "ENSMUSG00000027204.14_tx_4"; exon_id "chr2_125229186_125229305_-"; exonnum "13"; txlen "9910";
chr2	HAVANA	exon	125231091	125231231	0	-	.	gene_id "ENSMUSG00000027204.14"; transcript_id "ENSMUST00000028633.13"; gene_type "protein_coding"; gene_name "Fbn1"; transcript_type "protein_coding"; transcript_name "Fbn1-201"; exon_number 12; exon_id "ENSMUSE00000166952.2"; level 2; protein_id "ENSMUSP00000028633.7"; transcript_support_level "1"; mgi_id "MGI:95489"; tag "basic"; tag "appris_principal_1"; tag "CCDS"; ccdsid "CCDS16676.1"; havana_gene "OTTMUSG00000015332.1"; havana_transcript "OTTMUST00000036335.1";
chr2	HAVANA	CDS	125231091	125231231	0	-	2	gene_id "ENSMUSG00000027204.14"; transcript_id "ENSMUST00000028633.13"; gene_type "protein_coding"; gene_name "Fbn1"; transcript_type "protein_coding"; transcript_name "Fbn1-201"; exon_number 12; exon_id "ENSMUSE00000166952.2"; level 2; protein_id "ENSMUSP00000028633.7"; transcript_support_level "1"; mgi_id "MGI:95489"; tag "basic"; tag "appris_principal_1"; tag "CCDS"; ccdsid "CCDS16676.1"; havana_gene "OTTMUSG00000015332.1"; havana_transcript "OTTMUST00000036335.1";
chr2	HAVANA	exon	125231091	125231231	0	-	.	gene_id "ENSMUSG00000027204.14"; transcript_id "ENSMUST00000103234.2"; gene_type "protein_coding"; gene_name "Fbn1"; transcript_type "protein_coding"; transcript_name "Fbn1-202"; exon_number 11; exon_id "ENSMUSE00000166952.2"; level 2; protein_id "ENSMUSP00000099524.2"; transcript_support_level "1"; mgi_id "MGI:95489"; tag "basic"; tag "Ensembl_canonical"; tag "GENCODE_Primary"; tag "appris_principal_1"; tag "CCDS"; ccdsid "CCDS16676.1"; havana_gene "OTTMUSG00000015332.1"; havana_transcript "OTTMUST00000036337.1";
chr2	HAVANA	CDS	125231091	125231231	0	-	2	gene_id "ENSMUSG00000027204.14"; transcript_id "ENSMUST00000103234.2"; gene_type "protein_coding"; gene_name "Fbn1"; transcript_type "protein_coding"; transcript_name "Fbn1-202"; exon_number 11; exon_id "ENSMUSE00000166952.2"; level 2; protein_id "ENSMUSP00000099524.2"; transcript_support_level "1"; mgi_id "MGI:95489"; tag "basic"; tag "Ensembl_canonical"; tag "GENCODE_Primary"; tag "appris_principal_1"; tag "CCDS"; ccdsid "CCDS16676.1"; havana_gene "OTTMUSG00000015332.1"; havana_transcript "OTTMUST00000036337.1";
chr2	ENSEMBL_gcm37	exon	125231091	125231231	7.88324610803866	-	.	gene_id "ENSMUSG00000027204.14"; transcript_id "ENSMUSG00000027204.14_tx_3"; exon_id "chr2_125231091_125231231_-"; exonnum "12"; txlen "9875";
chr2	ENSEMBL_gcm37	exon	125231091	125231231	0.0107961508558457	-	.	gene_id "ENSMUSG00000027204.14"; transcript_id "ENSMUSG00000027204.14_tx_4"; exon_id "chr2_125231091_125231231_-"; exonnum "12"; txlen "9910";
chr2	HAVANA	exon	125231676	125231985	0	-	.	gene_id "ENSMUSG00000027204.14"; transcript_id "ENSMUST00000148272.2"; gene_type "protein_coding"; gene_name "Fbn1"; transcript_type "retained_intron"; transcript_name "Fbn1-203"; exon_number 10; exon_id "ENSMUSE00000751080.2"; level 2; transcript_support_level "1"; mgi_id "MGI:95489"; havana_gene "OTTMUSG00000015332.1"; havana_transcript "OTTMUST00000036336.1";
chr2	HAVANA	transcript	125231676	125347992	0	-	.	gene_id "ENSMUSG00000027204.14"; transcript_id "ENSMUST00000148272.2"; gene_type "protein_coding"; gene_name "Fbn1"; transcript_type "retained_intron"; transcript_name "Fbn1-203"; level 2; transcript_support_level "1"; mgi_id "MGI:95489"; havana_gene "OTTMUSG00000015332.1"; havana_transcript "OTTMUST00000036336.1";
chr2	HAVANA	exon	125231800	125231985	0	-	.	gene_id "ENSMUSG00000027204.14"; transcript_id "ENSMUST00000028633.13"; gene_type "protein_coding"; gene_name "Fbn1"; transcript_type "protein_coding"; transcript_name "Fbn1-201"; exon_number 11; exon_id "ENSMUSE00000166936.2"; level 2; protein_id "ENSMUSP00000028633.7"; transcript_support_level "1"; mgi_id "MGI:95489"; tag "basic"; tag "appris_principal_1"; tag "CCDS"; ccdsid "CCDS16676.1"; havana_gene "OTTMUSG00000015332.1"; havana_transcript "OTTMUST00000036335.1";
chr2	HAVANA	CDS	125231800	125231985	0	-	2	gene_id "ENSMUSG00000027204.14"; transcript_id "ENSMUST00000028633.13"; gene_type "protein_coding"; gene_name "Fbn1"; transcript_type "protein_coding"; transcript_name "Fbn1-201"; exon_number 11; exon_id "ENSMUSE00000166936.2"; level 2; protein_id "ENSMUSP00000028633.7"; transcript_support_level "1"; mgi_id "MGI:95489"; tag "basic"; tag "appris_principal_1"; tag "CCDS"; ccdsid "CCDS16676.1"; havana_gene "OTTMUSG00000015332.1"; havana_transcript "OTTMUST00000036335.1";
chr2	HAVANA	exon	125231800	125231985	0	-	.	gene_id "ENSMUSG00000027204.14"; transcript_id "ENSMUST00000103234.2"; gene_type "protein_coding"; gene_name "Fbn1"; transcript_type "protein_coding"; transcript_name "Fbn1-202"; exon_number 10; exon_id "ENSMUSE00000166936.2"; level 2; protein_id "ENSMUSP00000099524.2"; transcript_support_level "1"; mgi_id "MGI:95489"; tag "basic"; tag "Ensembl_canonical"; tag "GENCODE_Primary"; tag "appris_principal_1"; tag "CCDS"; ccdsid "CCDS16676.1"; havana_gene "OTTMUSG00000015332.1"; havana_transcript "OTTMUST00000036337.1";
chr2	HAVANA	CDS	125231800	125231985	0	-	2	gene_id "ENSMUSG00000027204.14"; transcript_id "ENSMUST00000103234.2"; gene_type "protein_coding"; gene_name "Fbn1"; transcript_type "protein_coding"; transcript_name "Fbn1-202"; exon_number 10; exon_id "ENSMUSE00000166936.2"; level 2; protein_id "ENSMUSP00000099524.2"; transcript_support_level "1"; mgi_id "MGI:95489"; tag "basic"; tag "Ensembl_canonical"; tag "GENCODE_Primary"; tag "appris_principal_1"; tag "CCDS"; ccdsid "CCDS16676.1"; havana_gene "OTTMUSG00000015332.1"; havana_transcript "OTTMUST00000036337.1";
chr2	ENSEMBL_gcm37	exon	125231800	125231985	7.88324610803866	-	.	gene_id "ENSMUSG00000027204.14"; transcript_id "ENSMUSG00000027204.14_tx_3"; exon_id "chr2_125231800_125231985_-"; exonnum "11"; txlen "9875";
chr2	ENSEMBL_gcm37	exon	125231800	125231985	0.0107961508558457	-	.	gene_id "ENSMUSG00000027204.14"; transcript_id "ENSMUSG00000027204.14_tx_4"; exon_id "chr2_125231800_125231985_-"; exonnum "11"; txlen "9910";
chr2	HAVANA	exon	125236532	125236690	0	-	.	gene_id "ENSMUSG00000027204.14"; transcript_id "ENSMUST00000028633.13"; gene_type "protein_coding"; gene_name "Fbn1"; transcript_type "protein_coding"; transcript_name "Fbn1-201"; exon_number 10; exon_id "ENSMUSE00001297624.2"; level 2; protein_id "ENSMUSP00000028633.7"; transcript_support_level "1"; mgi_id "MGI:95489"; tag "basic"; tag "appris_principal_1"; tag "CCDS"; ccdsid "CCDS16676.1"; havana_gene "OTTMUSG00000015332.1"; havana_transcript "OTTMUST00000036335.1";
chr2	HAVANA	CDS	125236532	125236690	0	-	2	gene_id "ENSMUSG00000027204.14"; transcript_id "ENSMUST00000028633.13"; gene_type "protein_coding"; gene_name "Fbn1"; transcript_type "protein_coding"; transcript_name "Fbn1-201"; exon_number 10; exon_id "ENSMUSE00001297624.2"; level 2; protein_id "ENSMUSP00000028633.7"; transcript_support_level "1"; mgi_id "MGI:95489"; tag "basic"; tag "appris_principal_1"; tag "CCDS"; ccdsid "CCDS16676.1"; havana_gene "OTTMUSG00000015332.1"; havana_transcript "OTTMUST00000036335.1";
chr2	HAVANA	exon	125236532	125236690	0	-	.	gene_id "ENSMUSG00000027204.14"; transcript_id "ENSMUST00000103234.2"; gene_type "protein_coding"; gene_name "Fbn1"; transcript_type "protein_coding"; transcript_name "Fbn1-202"; exon_number 9; exon_id "ENSMUSE00001297624.2"; level 2; protein_id "ENSMUSP00000099524.2"; transcript_support_level "1"; mgi_id "MGI:95489"; tag "basic"; tag "Ensembl_canonical"; tag "GENCODE_Primary"; tag "appris_principal_1"; tag "CCDS"; ccdsid "CCDS16676.1"; havana_gene "OTTMUSG00000015332.1"; havana_transcript "OTTMUST00000036337.1";
chr2	HAVANA	CDS	125236532	125236690	0	-	2	gene_id "ENSMUSG00000027204.14"; transcript_id "ENSMUST00000103234.2"; gene_type "protein_coding"; gene_name "Fbn1"; transcript_type "protein_coding"; transcript_name "Fbn1-202"; exon_number 9; exon_id "ENSMUSE00001297624.2"; level 2; protein_id "ENSMUSP00000099524.2"; transcript_support_level "1"; mgi_id "MGI:95489"; tag "basic"; tag "Ensembl_canonical"; tag "GENCODE_Primary"; tag "appris_principal_1"; tag "CCDS"; ccdsid "CCDS16676.1"; havana_gene "OTTMUSG00000015332.1"; havana_transcript "OTTMUST00000036337.1";
chr2	HAVANA	exon	125236532	125236690	0	-	.	gene_id "ENSMUSG00000027204.14"; transcript_id "ENSMUST00000148272.2"; gene_type "protein_coding"; gene_name "Fbn1"; transcript_type "retained_intron"; transcript_name "Fbn1-203"; exon_number 9; exon_id "ENSMUSE00001277756.2"; level 2; transcript_support_level "1"; mgi_id "MGI:95489"; havana_gene "OTTMUSG00000015332.1"; havana_transcript "OTTMUST00000036336.1";
chr2	ENSEMBL_gcm37	exon	125236532	125236690	7.88324610803866	-	.	gene_id "ENSMUSG00000027204.14"; transcript_id "ENSMUSG00000027204.14_tx_3"; exon_id "chr2_125236532_125236690_-"; exonnum "10"; txlen "9875";
chr2	ENSEMBL_gcm37	exon	125236532	125236690	0.0107961508558457	-	.	gene_id "ENSMUSG00000027204.14"; transcript_id "ENSMUSG00000027204.14_tx_4"; exon_id "chr2_125236532_125236690_-"; exonnum "10"; txlen "9910";
chr2	HAVANA	exon	125239698	125239823	0	-	.	gene_id "ENSMUSG00000027204.14"; transcript_id "ENSMUST00000028633.13"; gene_type "protein_coding"; gene_name "Fbn1"; transcript_type "protein_coding"; transcript_name "Fbn1-201"; exon_number 9; exon_id "ENSMUSE00001227016.2"; level 2; protein_id "ENSMUSP00000028633.7"; transcript_support_level "1"; mgi_id "MGI:95489"; tag "basic"; tag "appris_principal_1"; tag "CCDS"; ccdsid "CCDS16676.1"; havana_gene "OTTMUSG00000015332.1"; havana_transcript "OTTMUST00000036335.1";
chr2	HAVANA	CDS	125239698	125239823	0	-	2	gene_id "ENSMUSG00000027204.14"; transcript_id "ENSMUST00000028633.13"; gene_type "protein_coding"; gene_name "Fbn1"; transcript_type "protein_coding"; transcript_name "Fbn1-201"; exon_number 9; exon_id "ENSMUSE00001227016.2"; level 2; protein_id "ENSMUSP00000028633.7"; transcript_support_level "1"; mgi_id "MGI:95489"; tag "basic"; tag "appris_principal_1"; tag "CCDS"; ccdsid "CCDS16676.1"; havana_gene "OTTMUSG00000015332.1"; havana_transcript "OTTMUST00000036335.1";
chr2	HAVANA	exon	125239698	125239823	0	-	.	gene_id "ENSMUSG00000027204.14"; transcript_id "ENSMUST00000103234.2"; gene_type "protein_coding"; gene_name "Fbn1"; transcript_type "protein_coding"; transcript_name "Fbn1-202"; exon_number 8; exon_id "ENSMUSE00001227016.2"; level 2; protein_id "ENSMUSP00000099524.2"; transcript_support_level "1"; mgi_id "MGI:95489"; tag "basic"; tag "Ensembl_canonical"; tag "GENCODE_Primary"; tag "appris_principal_1"; tag "CCDS"; ccdsid "CCDS16676.1"; havana_gene "OTTMUSG00000015332.1"; havana_transcript "OTTMUST00000036337.1";
chr2	HAVANA	CDS	125239698	125239823	0	-	2	gene_id "ENSMUSG00000027204.14"; transcript_id "ENSMUST00000103234.2"; gene_type "protein_coding"; gene_name "Fbn1"; transcript_type "protein_coding"; transcript_name "Fbn1-202"; exon_number 8; exon_id "ENSMUSE00001227016.2"; level 2; protein_id "ENSMUSP00000099524.2"; transcript_support_level "1"; mgi_id "MGI:95489"; tag "basic"; tag "Ensembl_canonical"; tag "GENCODE_Primary"; tag "appris_principal_1"; tag "CCDS"; ccdsid "CCDS16676.1"; havana_gene "OTTMUSG00000015332.1"; havana_transcript "OTTMUST00000036337.1";
chr2	HAVANA	exon	125239698	125239823	0	-	.	gene_id "ENSMUSG00000027204.14"; transcript_id "ENSMUST00000148272.2"; gene_type "protein_coding"; gene_name "Fbn1"; transcript_type "retained_intron"; transcript_name "Fbn1-203"; exon_number 8; exon_id "ENSMUSE00001299913.2"; level 2; transcript_support_level "1"; mgi_id "MGI:95489"; havana_gene "OTTMUSG00000015332.1"; havana_transcript "OTTMUST00000036336.1";
chr2	ENSEMBL_gcm37	exon	125239698	125239823	7.88324610803866	-	.	gene_id "ENSMUSG00000027204.14"; transcript_id "ENSMUSG00000027204.14_tx_3"; exon_id "chr2_125239698_125239823_-"; exonnum "9"; txlen "9875";
chr2	ENSEMBL_gcm37	exon	125239698	125239823	0.0107961508558457	-	.	gene_id "ENSMUSG00000027204.14"; transcript_id "ENSMUSG00000027204.14_tx_4"; exon_id "chr2_125239698_125239823_-"; exonnum "9"; txlen "9910";
chr2	HAVANA	exon	125245024	125245149	0	-	.	gene_id "ENSMUSG00000027204.14"; transcript_id "ENSMUST00000028633.13"; gene_type "protein_coding"; gene_name "Fbn1"; transcript_type "protein_coding"; transcript_name "Fbn1-201"; exon_number 8; exon_id "ENSMUSE00001271081.2"; level 2; protein_id "ENSMUSP00000028633.7"; transcript_support_level "1"; mgi_id "MGI:95489"; tag "basic"; tag "appris_principal_1"; tag "CCDS"; ccdsid "CCDS16676.1"; havana_gene "OTTMUSG00000015332.1"; havana_transcript "OTTMUST00000036335.1";
chr2	HAVANA	CDS	125245024	125245149	0	-	2	gene_id "ENSMUSG00000027204.14"; transcript_id "ENSMUST00000028633.13"; gene_type "protein_coding"; gene_name "Fbn1"; transcript_type "protein_coding"; transcript_name "Fbn1-201"; exon_number 8; exon_id "ENSMUSE00001271081.2"; level 2; protein_id "ENSMUSP00000028633.7"; transcript_support_level "1"; mgi_id "MGI:95489"; tag "basic"; tag "appris_principal_1"; tag "CCDS"; ccdsid "CCDS16676.1"; havana_gene "OTTMUSG00000015332.1"; havana_transcript "OTTMUST00000036335.1";
chr2	HAVANA	exon	125245024	125245149	0	-	.	gene_id "ENSMUSG00000027204.14"; transcript_id "ENSMUST00000103234.2"; gene_type "protein_coding"; gene_name "Fbn1"; transcript_type "protein_coding"; transcript_name "Fbn1-202"; exon_number 7; exon_id "ENSMUSE00001271081.2"; level 2; protein_id "ENSMUSP00000099524.2"; transcript_support_level "1"; mgi_id "MGI:95489"; tag "basic"; tag "Ensembl_canonical"; tag "GENCODE_Primary"; tag "appris_principal_1"; tag "CCDS"; ccdsid "CCDS16676.1"; havana_gene "OTTMUSG00000015332.1"; havana_transcript "OTTMUST00000036337.1";
chr2	HAVANA	CDS	125245024	125245149	0	-	2	gene_id "ENSMUSG00000027204.14"; transcript_id "ENSMUST00000103234.2"; gene_type "protein_coding"; gene_name "Fbn1"; transcript_type "protein_coding"; transcript_name "Fbn1-202"; exon_number 7; exon_id "ENSMUSE00001271081.2"; level 2; protein_id "ENSMUSP00000099524.2"; transcript_support_level "1"; mgi_id "MGI:95489"; tag "basic"; tag "Ensembl_canonical"; tag "GENCODE_Primary"; tag "appris_principal_1"; tag "CCDS"; ccdsid "CCDS16676.1"; havana_gene "OTTMUSG00000015332.1"; havana_transcript "OTTMUST00000036337.1";
chr2	HAVANA	exon	125245024	125245149	0	-	.	gene_id "ENSMUSG00000027204.14"; transcript_id "ENSMUST00000148272.2"; gene_type "protein_coding"; gene_name "Fbn1"; transcript_type "retained_intron"; transcript_name "Fbn1-203"; exon_number 7; exon_id "ENSMUSE00001296441.2"; level 2; transcript_support_level "1"; mgi_id "MGI:95489"; havana_gene "OTTMUSG00000015332.1"; havana_transcript "OTTMUST00000036336.1";
chr2	ENSEMBL_gcm37	exon	125245024	125245149	7.88324610803866	-	.	gene_id "ENSMUSG00000027204.14"; transcript_id "ENSMUSG00000027204.14_tx_3"; exon_id "chr2_125245024_125245149_-"; exonnum "8"; txlen "9875";
chr2	ENSEMBL_gcm37	exon	125245024	125245149	0.0107961508558457	-	.	gene_id "ENSMUSG00000027204.14"; transcript_id "ENSMUSG00000027204.14_tx_4"; exon_id "chr2_125245024_125245149_-"; exonnum "8"; txlen "9910";
chr2	HAVANA	exon	125254526	125254723	0	-	.	gene_id "ENSMUSG00000027204.14"; transcript_id "ENSMUST00000028633.13"; gene_type "protein_coding"; gene_name "Fbn1"; transcript_type "protein_coding"; transcript_name "Fbn1-201"; exon_number 7; exon_id "ENSMUSE00001302164.2"; level 2; protein_id "ENSMUSP00000028633.7"; transcript_support_level "1"; mgi_id "MGI:95489"; tag "basic"; tag "appris_principal_1"; tag "CCDS"; ccdsid "CCDS16676.1"; havana_gene "OTTMUSG00000015332.1"; havana_transcript "OTTMUST00000036335.1";
chr2	HAVANA	CDS	125254526	125254723	0	-	2	gene_id "ENSMUSG00000027204.14"; transcript_id "ENSMUST00000028633.13"; gene_type "protein_coding"; gene_name "Fbn1"; transcript_type "protein_coding"; transcript_name "Fbn1-201"; exon_number 7; exon_id "ENSMUSE00001302164.2"; level 2; protein_id "ENSMUSP00000028633.7"; transcript_support_level "1"; mgi_id "MGI:95489"; tag "basic"; tag "appris_principal_1"; tag "CCDS"; ccdsid "CCDS16676.1"; havana_gene "OTTMUSG00000015332.1"; havana_transcript "OTTMUST00000036335.1";
chr2	HAVANA	exon	125254526	125254723	0	-	.	gene_id "ENSMUSG00000027204.14"; transcript_id "ENSMUST00000103234.2"; gene_type "protein_coding"; gene_name "Fbn1"; transcript_type "protein_coding"; transcript_name "Fbn1-202"; exon_number 6; exon_id "ENSMUSE00001302164.2"; level 2; protein_id "ENSMUSP00000099524.2"; transcript_support_level "1"; mgi_id "MGI:95489"; tag "basic"; tag "Ensembl_canonical"; tag "GENCODE_Primary"; tag "appris_principal_1"; tag "CCDS"; ccdsid "CCDS16676.1"; havana_gene "OTTMUSG00000015332.1"; havana_transcript "OTTMUST00000036337.1";
chr2	HAVANA	CDS	125254526	125254723	0	-	2	gene_id "ENSMUSG00000027204.14"; transcript_id "ENSMUST00000103234.2"; gene_type "protein_coding"; gene_name "Fbn1"; transcript_type "protein_coding"; transcript_name "Fbn1-202"; exon_number 6; exon_id "ENSMUSE00001302164.2"; level 2; protein_id "ENSMUSP00000099524.2"; transcript_support_level "1"; mgi_id "MGI:95489"; tag "basic"; tag "Ensembl_canonical"; tag "GENCODE_Primary"; tag "appris_principal_1"; tag "CCDS"; ccdsid "CCDS16676.1"; havana_gene "OTTMUSG00000015332.1"; havana_transcript "OTTMUST00000036337.1";
chr2	HAVANA	exon	125254526	125254723	0	-	.	gene_id "ENSMUSG00000027204.14"; transcript_id "ENSMUST00000148272.2"; gene_type "protein_coding"; gene_name "Fbn1"; transcript_type "retained_intron"; transcript_name "Fbn1-203"; exon_number 6; exon_id "ENSMUSE00001251771.2"; level 2; transcript_support_level "1"; mgi_id "MGI:95489"; havana_gene "OTTMUSG00000015332.1"; havana_transcript "OTTMUST00000036336.1";
chr2	ENSEMBL_gcm37	exon	125254526	125254723	7.88324610803866	-	.	gene_id "ENSMUSG00000027204.14"; transcript_id "ENSMUSG00000027204.14_tx_3"; exon_id "chr2_125254526_125254723_-"; exonnum "7"; txlen "9875";
chr2	ENSEMBL_gcm37	exon	125254526	125254723	0.0107961508558457	-	.	gene_id "ENSMUSG00000027204.14"; transcript_id "ENSMUSG00000027204.14_tx_4"; exon_id "chr2_125254526_125254723_-"; exonnum "7"; txlen "9910";
chr2	HAVANA	exon	125308523	125308618	0	-	.	gene_id "ENSMUSG00000027204.14"; transcript_id "ENSMUST00000028633.13"; gene_type "protein_coding"; gene_name "Fbn1"; transcript_type "protein_coding"; transcript_name "Fbn1-201"; exon_number 6; exon_id "ENSMUSE00001223389.2"; level 2; protein_id "ENSMUSP00000028633.7"; transcript_support_level "1"; mgi_id "MGI:95489"; tag "basic"; tag "appris_principal_1"; tag "CCDS"; ccdsid "CCDS16676.1"; havana_gene "OTTMUSG00000015332.1"; havana_transcript "OTTMUST00000036335.1";
chr2	HAVANA	CDS	125308523	125308618	0	-	2	gene_id "ENSMUSG00000027204.14"; transcript_id "ENSMUST00000028633.13"; gene_type "protein_coding"; gene_name "Fbn1"; transcript_type "protein_coding"; transcript_name "Fbn1-201"; exon_number 6; exon_id "ENSMUSE00001223389.2"; level 2; protein_id "ENSMUSP00000028633.7"; transcript_support_level "1"; mgi_id "MGI:95489"; tag "basic"; tag "appris_principal_1"; tag "CCDS"; ccdsid "CCDS16676.1"; havana_gene "OTTMUSG00000015332.1"; havana_transcript "OTTMUST00000036335.1";
chr2	HAVANA	exon	125308523	125308618	0	-	.	gene_id "ENSMUSG00000027204.14"; transcript_id "ENSMUST00000103234.2"; gene_type "protein_coding"; gene_name "Fbn1"; transcript_type "protein_coding"; transcript_name "Fbn1-202"; exon_number 5; exon_id "ENSMUSE00001223389.2"; level 2; protein_id "ENSMUSP00000099524.2"; transcript_support_level "1"; mgi_id "MGI:95489"; tag "basic"; tag "Ensembl_canonical"; tag "GENCODE_Primary"; tag "appris_principal_1"; tag "CCDS"; ccdsid "CCDS16676.1"; havana_gene "OTTMUSG00000015332.1"; havana_transcript "OTTMUST00000036337.1";
chr2	HAVANA	CDS	125308523	125308618	0	-	2	gene_id "ENSMUSG00000027204.14"; transcript_id "ENSMUST00000103234.2"; gene_type "protein_coding"; gene_name "Fbn1"; transcript_type "protein_coding"; transcript_name "Fbn1-202"; exon_number 5; exon_id "ENSMUSE00001223389.2"; level 2; protein_id "ENSMUSP00000099524.2"; transcript_support_level "1"; mgi_id "MGI:95489"; tag "basic"; tag "Ensembl_canonical"; tag "GENCODE_Primary"; tag "appris_principal_1"; tag "CCDS"; ccdsid "CCDS16676.1"; havana_gene "OTTMUSG00000015332.1"; havana_transcript "OTTMUST00000036337.1";
chr2	HAVANA	exon	125308523	125308618	0	-	.	gene_id "ENSMUSG00000027204.14"; transcript_id "ENSMUST00000148272.2"; gene_type "protein_coding"; gene_name "Fbn1"; transcript_type "retained_intron"; transcript_name "Fbn1-203"; exon_number 5; exon_id "ENSMUSE00001237068.2"; level 2; transcript_support_level "1"; mgi_id "MGI:95489"; havana_gene "OTTMUSG00000015332.1"; havana_transcript "OTTMUST00000036336.1";
chr2	ENSEMBL_gcm37	exon	125308523	125308618	7.88324610803866	-	.	gene_id "ENSMUSG00000027204.14"; transcript_id "ENSMUSG00000027204.14_tx_3"; exon_id "chr2_125308523_125308618_-"; exonnum "6"; txlen "9875";
chr2	ENSEMBL_gcm37	exon	125308523	125308618	0.0107961508558457	-	.	gene_id "ENSMUSG00000027204.14"; transcript_id "ENSMUSG00000027204.14_tx_4"; exon_id "chr2_125308523_125308618_-"; exonnum "6"; txlen "9910";
chr2	HAVANA	exon	125310463	125310558	0	-	.	gene_id "ENSMUSG00000027204.14"; transcript_id "ENSMUST00000028633.13"; gene_type "protein_coding"; gene_name "Fbn1"; transcript_type "protein_coding"; transcript_name "Fbn1-201"; exon_number 5; exon_id "ENSMUSE00001242132.2"; level 2; protein_id "ENSMUSP00000028633.7"; transcript_support_level "1"; mgi_id "MGI:95489"; tag "basic"; tag "appris_principal_1"; tag "CCDS"; ccdsid "CCDS16676.1"; havana_gene "OTTMUSG00000015332.1"; havana_transcript "OTTMUST00000036335.1";
chr2	HAVANA	CDS	125310463	125310558	0	-	2	gene_id "ENSMUSG00000027204.14"; transcript_id "ENSMUST00000028633.13"; gene_type "protein_coding"; gene_name "Fbn1"; transcript_type "protein_coding"; transcript_name "Fbn1-201"; exon_number 5; exon_id "ENSMUSE00001242132.2"; level 2; protein_id "ENSMUSP00000028633.7"; transcript_support_level "1"; mgi_id "MGI:95489"; tag "basic"; tag "appris_principal_1"; tag "CCDS"; ccdsid "CCDS16676.1"; havana_gene "OTTMUSG00000015332.1"; havana_transcript "OTTMUST00000036335.1";
chr2	HAVANA	exon	125310463	125310558	0	-	.	gene_id "ENSMUSG00000027204.14"; transcript_id "ENSMUST00000103234.2"; gene_type "protein_coding"; gene_name "Fbn1"; transcript_type "protein_coding"; transcript_name "Fbn1-202"; exon_number 4; exon_id "ENSMUSE00001242132.2"; level 2; protein_id "ENSMUSP00000099524.2"; transcript_support_level "1"; mgi_id "MGI:95489"; tag "basic"; tag "Ensembl_canonical"; tag "GENCODE_Primary"; tag "appris_principal_1"; tag "CCDS"; ccdsid "CCDS16676.1"; havana_gene "OTTMUSG00000015332.1"; havana_transcript "OTTMUST00000036337.1";
chr2	HAVANA	CDS	125310463	125310558	0	-	2	gene_id "ENSMUSG00000027204.14"; transcript_id "ENSMUST00000103234.2"; gene_type "protein_coding"; gene_name "Fbn1"; transcript_type "protein_coding"; transcript_name "Fbn1-202"; exon_number 4; exon_id "ENSMUSE00001242132.2"; level 2; protein_id "ENSMUSP00000099524.2"; transcript_support_level "1"; mgi_id "MGI:95489"; tag "basic"; tag "Ensembl_canonical"; tag "GENCODE_Primary"; tag "appris_principal_1"; tag "CCDS"; ccdsid "CCDS16676.1"; havana_gene "OTTMUSG00000015332.1"; havana_transcript "OTTMUST00000036337.1";
chr2	HAVANA	exon	125310463	125310558	0	-	.	gene_id "ENSMUSG00000027204.14"; transcript_id "ENSMUST00000148272.2"; gene_type "protein_coding"; gene_name "Fbn1"; transcript_type "retained_intron"; transcript_name "Fbn1-203"; exon_number 4; exon_id "ENSMUSE00001269937.2"; level 2; transcript_support_level "1"; mgi_id "MGI:95489"; havana_gene "OTTMUSG00000015332.1"; havana_transcript "OTTMUST00000036336.1";
chr2	ENSEMBL_gcm37	exon	125310463	125310558	7.88324610803866	-	.	gene_id "ENSMUSG00000027204.14"; transcript_id "ENSMUSG00000027204.14_tx_3"; exon_id "chr2_125310463_125310558_-"; exonnum "5"; txlen "9875";
chr2	ENSEMBL_gcm37	exon	125310463	125310558	0.0107961508558457	-	.	gene_id "ENSMUSG00000027204.14"; transcript_id "ENSMUSG00000027204.14_tx_4"; exon_id "chr2_125310463_125310558_-"; exonnum "5"; txlen "9910";
chr2	HAVANA	exon	125319417	125319515	0	-	.	gene_id "ENSMUSG00000027204.14"; transcript_id "ENSMUST00000028633.13"; gene_type "protein_coding"; gene_name "Fbn1"; transcript_type "protein_coding"; transcript_name "Fbn1-201"; exon_number 4; exon_id "ENSMUSE00001222415.2"; level 2; protein_id "ENSMUSP00000028633.7"; transcript_support_level "1"; mgi_id "MGI:95489"; tag "basic"; tag "appris_principal_1"; tag "CCDS"; ccdsid "CCDS16676.1"; havana_gene "OTTMUSG00000015332.1"; havana_transcript "OTTMUST00000036335.1";
chr2	HAVANA	CDS	125319417	125319515	0	-	2	gene_id "ENSMUSG00000027204.14"; transcript_id "ENSMUST00000028633.13"; gene_type "protein_coding"; gene_name "Fbn1"; transcript_type "protein_coding"; transcript_name "Fbn1-201"; exon_number 4; exon_id "ENSMUSE00001222415.2"; level 2; protein_id "ENSMUSP00000028633.7"; transcript_support_level "1"; mgi_id "MGI:95489"; tag "basic"; tag "appris_principal_1"; tag "CCDS"; ccdsid "CCDS16676.1"; havana_gene "OTTMUSG00000015332.1"; havana_transcript "OTTMUST00000036335.1";
chr2	HAVANA	exon	125319417	125319515	0	-	.	gene_id "ENSMUSG00000027204.14"; transcript_id "ENSMUST00000103234.2"; gene_type "protein_coding"; gene_name "Fbn1"; transcript_type "protein_coding"; transcript_name "Fbn1-202"; exon_number 3; exon_id "ENSMUSE00001222415.2"; level 2; protein_id "ENSMUSP00000099524.2"; transcript_support_level "1"; mgi_id "MGI:95489"; tag "basic"; tag "Ensembl_canonical"; tag "GENCODE_Primary"; tag "appris_principal_1"; tag "CCDS"; ccdsid "CCDS16676.1"; havana_gene "OTTMUSG00000015332.1"; havana_transcript "OTTMUST00000036337.1";
chr2	HAVANA	CDS	125319417	125319515	0	-	2	gene_id "ENSMUSG00000027204.14"; transcript_id "ENSMUST00000103234.2"; gene_type "protein_coding"; gene_name "Fbn1"; transcript_type "protein_coding"; transcript_name "Fbn1-202"; exon_number 3; exon_id "ENSMUSE00001222415.2"; level 2; protein_id "ENSMUSP00000099524.2"; transcript_support_level "1"; mgi_id "MGI:95489"; tag "basic"; tag "Ensembl_canonical"; tag "GENCODE_Primary"; tag "appris_principal_1"; tag "CCDS"; ccdsid "CCDS16676.1"; havana_gene "OTTMUSG00000015332.1"; havana_transcript "OTTMUST00000036337.1";
chr2	HAVANA	exon	125319417	125319515	0	-	.	gene_id "ENSMUSG00000027204.14"; transcript_id "ENSMUST00000148272.2"; gene_type "protein_coding"; gene_name "Fbn1"; transcript_type "retained_intron"; transcript_name "Fbn1-203"; exon_number 3; exon_id "ENSMUSE00001226255.2"; level 2; transcript_support_level "1"; mgi_id "MGI:95489"; havana_gene "OTTMUSG00000015332.1"; havana_transcript "OTTMUST00000036336.1";
chr2	ENSEMBL_gcm37	exon	125319417	125319515	7.88324610803866	-	.	gene_id "ENSMUSG00000027204.14"; transcript_id "ENSMUSG00000027204.14_tx_3"; exon_id "chr2_125319417_125319515_-"; exonnum "4"; txlen "9875";
chr2	ENSEMBL_gcm37	exon	125319417	125319515	0.0107961508558457	-	.	gene_id "ENSMUSG00000027204.14"; transcript_id "ENSMUSG00000027204.14_tx_4"; exon_id "chr2_125319417_125319515_-"; exonnum "4"; txlen "9910";
chr2	HAVANA	exon	125321110	125321192	0	-	.	gene_id "ENSMUSG00000027204.14"; transcript_id "ENSMUST00000028633.13"; gene_type "protein_coding"; gene_name "Fbn1"; transcript_type "protein_coding"; transcript_name "Fbn1-201"; exon_number 3; exon_id "ENSMUSE00001218573.2"; level 2; protein_id "ENSMUSP00000028633.7"; transcript_support_level "1"; mgi_id "MGI:95489"; tag "basic"; tag "appris_principal_1"; tag "CCDS"; ccdsid "CCDS16676.1"; havana_gene "OTTMUSG00000015332.1"; havana_transcript "OTTMUST00000036335.1";
chr2	HAVANA	CDS	125321110	125321192	0	-	1	gene_id "ENSMUSG00000027204.14"; transcript_id "ENSMUST00000028633.13"; gene_type "protein_coding"; gene_name "Fbn1"; transcript_type "protein_coding"; transcript_name "Fbn1-201"; exon_number 3; exon_id "ENSMUSE00001218573.2"; level 2; protein_id "ENSMUSP00000028633.7"; transcript_support_level "1"; mgi_id "MGI:95489"; tag "basic"; tag "appris_principal_1"; tag "CCDS"; ccdsid "CCDS16676.1"; havana_gene "OTTMUSG00000015332.1"; havana_transcript "OTTMUST00000036335.1";
chr2	HAVANA	exon	125321110	125321192	0	-	.	gene_id "ENSMUSG00000027204.14"; transcript_id "ENSMUST00000103234.2"; gene_type "protein_coding"; gene_name "Fbn1"; transcript_type "protein_coding"; transcript_name "Fbn1-202"; exon_number 2; exon_id "ENSMUSE00001218573.2"; level 2; protein_id "ENSMUSP00000099524.2"; transcript_support_level "1"; mgi_id "MGI:95489"; tag "basic"; tag "Ensembl_canonical"; tag "GENCODE_Primary"; tag "appris_principal_1"; tag "CCDS"; ccdsid "CCDS16676.1"; havana_gene "OTTMUSG00000015332.1"; havana_transcript "OTTMUST00000036337.1";
chr2	HAVANA	CDS	125321110	125321192	0	-	1	gene_id "ENSMUSG00000027204.14"; transcript_id "ENSMUST00000103234.2"; gene_type "protein_coding"; gene_name "Fbn1"; transcript_type "protein_coding"; transcript_name "Fbn1-202"; exon_number 2; exon_id "ENSMUSE00001218573.2"; level 2; protein_id "ENSMUSP00000099524.2"; transcript_support_level "1"; mgi_id "MGI:95489"; tag "basic"; tag "Ensembl_canonical"; tag "GENCODE_Primary"; tag "appris_principal_1"; tag "CCDS"; ccdsid "CCDS16676.1"; havana_gene "OTTMUSG00000015332.1"; havana_transcript "OTTMUST00000036337.1";
chr2	HAVANA	exon	125321110	125321192	0	-	.	gene_id "ENSMUSG00000027204.14"; transcript_id "ENSMUST00000148272.2"; gene_type "protein_coding"; gene_name "Fbn1"; transcript_type "retained_intron"; transcript_name "Fbn1-203"; exon_number 2; exon_id "ENSMUSE00001219130.2"; level 2; transcript_support_level "1"; mgi_id "MGI:95489"; havana_gene "OTTMUSG00000015332.1"; havana_transcript "OTTMUST00000036336.1";
chr2	ENSEMBL_gcm37	exon	125321110	125321192	7.88324610803866	-	.	gene_id "ENSMUSG00000027204.14"; transcript_id "ENSMUSG00000027204.14_tx_3"; exon_id "chr2_125321110_125321192_-"; exonnum "3"; txlen "9875";
chr2	ENSEMBL_gcm37	exon	125321110	125321192	0.0107961508558457	-	.	gene_id "ENSMUSG00000027204.14"; transcript_id "ENSMUSG00000027204.14_tx_4"; exon_id "chr2_125321110_125321192_-"; exonnum "3"; txlen "9910";
chr2	HAVANA	CDS	125347360	125347523	0	-	0	gene_id "ENSMUSG00000027204.14"; transcript_id "ENSMUST00000028633.13"; gene_type "protein_coding"; gene_name "Fbn1"; transcript_type "protein_coding"; transcript_name "Fbn1-201"; exon_number 2; exon_id "ENSMUSE00000486638.2"; level 2; protein_id "ENSMUSP00000028633.7"; transcript_support_level "1"; mgi_id "MGI:95489"; tag "basic"; tag "appris_principal_1"; tag "CCDS"; ccdsid "CCDS16676.1"; havana_gene "OTTMUSG00000015332.1"; havana_transcript "OTTMUST00000036335.1";
chr2	HAVANA	CDS	125347360	125347523	0	-	0	gene_id "ENSMUSG00000027204.14"; transcript_id "ENSMUST00000103234.2"; gene_type "protein_coding"; gene_name "Fbn1"; transcript_type "protein_coding"; transcript_name "Fbn1-202"; exon_number 1; exon_id "ENSMUSE00000661664.2"; level 2; protein_id "ENSMUSP00000099524.2"; transcript_support_level "1"; mgi_id "MGI:95489"; tag "basic"; tag "Ensembl_canonical"; tag "GENCODE_Primary"; tag "appris_principal_1"; tag "CCDS"; ccdsid "CCDS16676.1"; havana_gene "OTTMUSG00000015332.1"; havana_transcript "OTTMUST00000036337.1";
chr2	HAVANA	exon	125347360	125347709	0	-	.	gene_id "ENSMUSG00000027204.14"; transcript_id "ENSMUST00000028633.13"; gene_type "protein_coding"; gene_name "Fbn1"; transcript_type "protein_coding"; transcript_name "Fbn1-201"; exon_number 2; exon_id "ENSMUSE00000486638.2"; level 2; protein_id "ENSMUSP00000028633.7"; transcript_support_level "1"; mgi_id "MGI:95489"; tag "basic"; tag "appris_principal_1"; tag "CCDS"; ccdsid "CCDS16676.1"; havana_gene "OTTMUSG00000015332.1"; havana_transcript "OTTMUST00000036335.1";
chr2	ENSEMBL_gcm37	exon	125347360	125347709	7.88324610803866	-	.	gene_id "ENSMUSG00000027204.14"; transcript_id "ENSMUSG00000027204.14_tx_3"; exon_id "chr2_125347360_125347709_-"; exonnum "2"; txlen "9875";
chr2	ENSEMBL_gcm37	exon	125347360	125347709	0.0107961508558457	-	.	gene_id "ENSMUSG00000027204.14"; transcript_id "ENSMUSG00000027204.14_tx_4"; exon_id "chr2_125347360_125347709_-"; exonnum "2"; txlen "9910";
chr2	HAVANA	exon	125347360	125347992	0	-	.	gene_id "ENSMUSG00000027204.14"; transcript_id "ENSMUST00000148272.2"; gene_type "protein_coding"; gene_name "Fbn1"; transcript_type "retained_intron"; transcript_name "Fbn1-203"; exon_number 1; exon_id "ENSMUSE00000797469.2"; level 2; transcript_support_level "1"; mgi_id "MGI:95489"; havana_gene "OTTMUSG00000015332.1"; havana_transcript "OTTMUST00000036336.1";
chr2	HAVANA	exon	125347360	125349913	0	-	.	gene_id "ENSMUSG00000027204.14"; transcript_id "ENSMUST00000103234.2"; gene_type "protein_coding"; gene_name "Fbn1"; transcript_type "protein_coding"; transcript_name "Fbn1-202"; exon_number 1; exon_id "ENSMUSE00000661664.2"; level 2; protein_id "ENSMUSP00000099524.2"; transcript_support_level "1"; mgi_id "MGI:95489"; tag "basic"; tag "Ensembl_canonical"; tag "GENCODE_Primary"; tag "appris_principal_1"; tag "CCDS"; ccdsid "CCDS16676.1"; havana_gene "OTTMUSG00000015332.1"; havana_transcript "OTTMUST00000036337.1";
chr2	HAVANA	start_codon	125347521	125347523	0	-	0	gene_id "ENSMUSG00000027204.14"; transcript_id "ENSMUST00000028633.13"; gene_type "protein_coding"; gene_name "Fbn1"; transcript_type "protein_coding"; transcript_name "Fbn1-201"; exon_number 2; exon_id "ENSMUSE00000486638.2"; level 2; protein_id "ENSMUSP00000028633.7"; transcript_support_level "1"; mgi_id "MGI:95489"; tag "basic"; tag "appris_principal_1"; tag "CCDS"; ccdsid "CCDS16676.1"; havana_gene "OTTMUSG00000015332.1"; havana_transcript "OTTMUST00000036335.1";
chr2	HAVANA	start_codon	125347521	125347523	0	-	0	gene_id "ENSMUSG00000027204.14"; transcript_id "ENSMUST00000103234.2"; gene_type "protein_coding"; gene_name "Fbn1"; transcript_type "protein_coding"; transcript_name "Fbn1-202"; exon_number 1; exon_id "ENSMUSE00000661664.2"; level 2; protein_id "ENSMUSP00000099524.2"; transcript_support_level "1"; mgi_id "MGI:95489"; tag "basic"; tag "Ensembl_canonical"; tag "GENCODE_Primary"; tag "appris_principal_1"; tag "CCDS"; ccdsid "CCDS16676.1"; havana_gene "OTTMUSG00000015332.1"; havana_transcript "OTTMUST00000036337.1";
chr2	HAVANA	UTR	125347524	125347709	0	-	.	gene_id "ENSMUSG00000027204.14"; transcript_id "ENSMUST00000028633.13"; gene_type "protein_coding"; gene_name "Fbn1"; transcript_type "protein_coding"; transcript_name "Fbn1-201"; exon_number 2; exon_id "ENSMUSE00000486638.2"; level 2; protein_id "ENSMUSP00000028633.7"; transcript_support_level "1"; mgi_id "MGI:95489"; tag "basic"; tag "appris_principal_1"; tag "CCDS"; ccdsid "CCDS16676.1"; havana_gene "OTTMUSG00000015332.1"; havana_transcript "OTTMUST00000036335.1";
chr2	HAVANA	UTR	125347524	125349913	0	-	.	gene_id "ENSMUSG00000027204.14"; transcript_id "ENSMUST00000103234.2"; gene_type "protein_coding"; gene_name "Fbn1"; transcript_type "protein_coding"; transcript_name "Fbn1-202"; exon_number 1; exon_id "ENSMUSE00000661664.2"; level 2; protein_id "ENSMUSP00000099524.2"; transcript_support_level "1"; mgi_id "MGI:95489"; tag "basic"; tag "Ensembl_canonical"; tag "GENCODE_Primary"; tag "appris_principal_1"; tag "CCDS"; ccdsid "CCDS16676.1"; havana_gene "OTTMUSG00000015332.1"; havana_transcript "OTTMUST00000036337.1";
chr2	sragcm37_ss	exon	125348049	125348130	0.0107961508558457	-	.	gene_id "ENSMUSG00000027204.14"; transcript_id "ENSMUSG00000027204.14_tx_4"; exon_id "chr2_125348049_125348130_-"; exonnum "1"; txlen "9910";
chr2	HAVANA	exon	125348259	125348305	0	-	.	gene_id "ENSMUSG00000027204.14"; transcript_id "ENSMUST00000028633.13"; gene_type "protein_coding"; gene_name "Fbn1"; transcript_type "protein_coding"; transcript_name "Fbn1-201"; exon_number 1; exon_id "ENSMUSE00000485748.4"; level 2; protein_id "ENSMUSP00000028633.7"; transcript_support_level "1"; mgi_id "MGI:95489"; tag "basic"; tag "appris_principal_1"; tag "CCDS"; ccdsid "CCDS16676.1"; havana_gene "OTTMUSG00000015332.1"; havana_transcript "OTTMUST00000036335.1";
chr2	HAVANA	UTR	125348259	125348305	0	-	.	gene_id "ENSMUSG00000027204.14"; transcript_id "ENSMUST00000028633.13"; gene_type "protein_coding"; gene_name "Fbn1"; transcript_type "protein_coding"; transcript_name "Fbn1-201"; exon_number 1; exon_id "ENSMUSE00000485748.4"; level 2; protein_id "ENSMUSP00000028633.7"; transcript_support_level "1"; mgi_id "MGI:95489"; tag "basic"; tag "appris_principal_1"; tag "CCDS"; ccdsid "CCDS16676.1"; havana_gene "OTTMUSG00000015332.1"; havana_transcript "OTTMUST00000036335.1";
chr2	ENSEMBL_gcm37	exon	125348259	125348305	7.88324610803866	-	.	gene_id "ENSMUSG00000027204.14"; transcript_id "ENSMUSG00000027204.14_tx_3"; exon_id "chr2_125348259_125348305_-"; exonnum "1"; txlen "9875";
chr2	sragcm37_es	exon	125391596	125391990	0.456176586161014	-	.	gene_id "ENSMUSG00000068394.5"; transcript_id "ENSMUSG00000068394.5_tx_5"; exon_id "chr2_125391596_125391990_-"; exonnum "29"; txlen "4980";
chr2	sragcm37_es	exon	125391596	125391990	0.309091355801183	-	.	gene_id "ENSMUSG00000068394.5"; transcript_id "ENSMUSG00000068394.5_tx_6"; exon_id "chr2_125391596_125391990_-"; exonnum "29"; txlen "5015";
chr2	sragcm37_mid	exon	125397580	125397744	0.456176586161014	-	.	gene_id "ENSMUSG00000068394.5"; transcript_id "ENSMUSG00000068394.5_tx_5"; exon_id "chr2_125397580_125397744_-"; exonnum "28"; txlen "4980";
chr2	sragcm37_mid	exon	125397580	125397744	0.309091355801183	-	.	gene_id "ENSMUSG00000068394.5"; transcript_id "ENSMUSG00000068394.5_tx_6"; exon_id "chr2_125397580_125397744_-"; exonnum "28"; txlen "5015";
chr2	HAVANA	UTR	125405008	125405322	0	-	.	gene_id "ENSMUSG00000068394.5"; transcript_id "ENSMUST00000089776.3"; gene_type "protein_coding"; gene_name "Cep152"; transcript_type "protein_coding"; transcript_name "Cep152-201"; exon_number 28; exon_id "ENSMUSE00000559987.3"; level 2; protein_id "ENSMUSP00000087208.3"; transcript_support_level "1"; mgi_id "MGI:2139083"; tag "basic"; tag "Ensembl_canonical"; tag "GENCODE_Primary"; tag "appris_principal_1"; tag "CCDS"; ccdsid "CCDS38229.1"; havana_gene "OTTMUSG00000015347.1"; havana_transcript "OTTMUST00000036373.1";
chr2	HAVANA	exon	125405008	125406317	0	-	.	gene_id "ENSMUSG00000068394.5"; transcript_id "ENSMUST00000089776.3"; gene_type "protein_coding"; gene_name "Cep152"; transcript_type "protein_coding"; transcript_name "Cep152-201"; exon_number 28; exon_id "ENSMUSE00000559987.3"; level 2; protein_id "ENSMUSP00000087208.3"; transcript_support_level "1"; mgi_id "MGI:2139083"; tag "basic"; tag "Ensembl_canonical"; tag "GENCODE_Primary"; tag "appris_principal_1"; tag "CCDS"; ccdsid "CCDS38229.1"; havana_gene "OTTMUSG00000015347.1"; havana_transcript "OTTMUST00000036373.1";
chr2	ENSEMBL_gcm37	exon	125405008	125406317	31.9987498701131	-	.	gene_id "ENSMUSG00000068394.5"; transcript_id "ENSMUSG00000068394.5_tx_1"; exon_id "chr2_125405008_125406317_-"; exonnum "28"; txlen "5730";
chr2	ENSEMBL_gcm37	exon	125405008	125406317	29.2448827622605	-	.	gene_id "ENSMUSG00000068394.5"; transcript_id "ENSMUSG00000068394.5_tx_2"; exon_id "chr2_125405008_125406317_-"; exonnum "28"; txlen "5765";
chr2	ENSEMBL_gcm37	exon	125405008	125406317	10.5947189337774	-	.	gene_id "ENSMUSG00000068394.5"; transcript_id "ENSMUSG00000068394.5_tx_3"; exon_id "chr2_125405008_125406317_-"; exonnum "27"; txlen "5565";
chr2	ENSEMBL_gcm37	exon	125405008	125406317	9.49810336540123	-	.	gene_id "ENSMUSG00000068394.5"; transcript_id "ENSMUSG00000068394.5_tx_4"; exon_id "chr2_125405008_125406317_-"; exonnum "27"; txlen "5600";
chr2	HAVANA	gene	125405008	125467033	0	-	.	gene_id "ENSMUSG00000068394.5"; gene_type "protein_coding"; gene_name "Cep152"; level 2; mgi_id "MGI:2139083"; havana_gene "OTTMUSG00000015347.1";
chr2	HAVANA	transcript	125405008	125467033	0	-	.	gene_id "ENSMUSG00000068394.5"; transcript_id "ENSMUST00000089776.3"; gene_type "protein_coding"; gene_name "Cep152"; transcript_type "protein_coding"; transcript_name "Cep152-201"; level 2; protein_id "ENSMUSP00000087208.3"; transcript_support_level "1"; mgi_id "MGI:2139083"; tag "basic"; tag "Ensembl_canonical"; tag "GENCODE_Primary"; tag "appris_principal_1"; tag "CCDS"; ccdsid "CCDS38229.1"; havana_gene "OTTMUSG00000015347.1"; havana_transcript "OTTMUST00000036373.1";
chr2	HAVANA	stop_codon	125405320	125405322	0	-	0	gene_id "ENSMUSG00000068394.5"; transcript_id "ENSMUST00000089776.3"; gene_type "protein_coding"; gene_name "Cep152"; transcript_type "protein_coding"; transcript_name "Cep152-201"; exon_number 28; exon_id "ENSMUSE00000559987.3"; level 2; protein_id "ENSMUSP00000087208.3"; transcript_support_level "1"; mgi_id "MGI:2139083"; tag "basic"; tag "Ensembl_canonical"; tag "GENCODE_Primary"; tag "appris_principal_1"; tag "CCDS"; ccdsid "CCDS38229.1"; havana_gene "OTTMUSG00000015347.1"; havana_transcript "OTTMUST00000036373.1";
chr2	HAVANA	CDS	125405323	125406317	0	-	2	gene_id "ENSMUSG00000068394.5"; transcript_id "ENSMUST00000089776.3"; gene_type "protein_coding"; gene_name "Cep152"; transcript_type "protein_coding"; transcript_name "Cep152-201"; exon_number 28; exon_id "ENSMUSE00000559987.3"; level 2; protein_id "ENSMUSP00000087208.3"; transcript_support_level "1"; mgi_id "MGI:2139083"; tag "basic"; tag "Ensembl_canonical"; tag "GENCODE_Primary"; tag "appris_principal_1"; tag "CCDS"; ccdsid "CCDS38229.1"; havana_gene "OTTMUSG00000015347.1"; havana_transcript "OTTMUST00000036373.1";
chr2	HAVANA	exon	125408129	125408241	0	-	.	gene_id "ENSMUSG00000068394.5"; transcript_id "ENSMUST00000089776.3"; gene_type "protein_coding"; gene_name "Cep152"; transcript_type "protein_coding"; transcript_name "Cep152-201"; exon_number 27; exon_id "ENSMUSE00000559988.2"; level 2; protein_id "ENSMUSP00000087208.3"; transcript_support_level "1"; mgi_id "MGI:2139083"; tag "basic"; tag "Ensembl_canonical"; tag "GENCODE_Primary"; tag "appris_principal_1"; tag "CCDS"; ccdsid "CCDS38229.1"; havana_gene "OTTMUSG00000015347.1"; havana_transcript "OTTMUST00000036373.1";
chr2	HAVANA	CDS	125408129	125408241	0	-	1	gene_id "ENSMUSG00000068394.5"; transcript_id "ENSMUST00000089776.3"; gene_type "protein_coding"; gene_name "Cep152"; transcript_type "protein_coding"; transcript_name "Cep152-201"; exon_number 27; exon_id "ENSMUSE00000559988.2"; level 2; protein_id "ENSMUSP00000087208.3"; transcript_support_level "1"; mgi_id "MGI:2139083"; tag "basic"; tag "Ensembl_canonical"; tag "GENCODE_Primary"; tag "appris_principal_1"; tag "CCDS"; ccdsid "CCDS38229.1"; havana_gene "OTTMUSG00000015347.1"; havana_transcript "OTTMUST00000036373.1";
chr2	ENSEMBL_gcm37	exon	125408129	125408241	31.9987498701131	-	.	gene_id "ENSMUSG00000068394.5"; transcript_id "ENSMUSG00000068394.5_tx_1"; exon_id "chr2_125408129_125408241_-"; exonnum "27"; txlen "5730";
chr2	ENSEMBL_gcm37	exon	125408129	125408241	29.2448827622605	-	.	gene_id "ENSMUSG00000068394.5"; transcript_id "ENSMUSG00000068394.5_tx_2"; exon_id "chr2_125408129_125408241_-"; exonnum "27"; txlen "5765";
chr2	ENSEMBL_gcm37	exon	125408129	125408241	10.5947189337774	-	.	gene_id "ENSMUSG00000068394.5"; transcript_id "ENSMUSG00000068394.5_tx_3"; exon_id "chr2_125408129_125408241_-"; exonnum "26"; txlen "5565";
chr2	ENSEMBL_gcm37	exon	125408129	125408241	9.49810336540123	-	.	gene_id "ENSMUSG00000068394.5"; transcript_id "ENSMUSG00000068394.5_tx_4"; exon_id "chr2_125408129_125408241_-"; exonnum "26"; txlen "5600";
chr2	ENSEMBL_gcm37	exon	125408129	125408241	0.456176586161014	-	.	gene_id "ENSMUSG00000068394.5"; transcript_id "ENSMUSG00000068394.5_tx_5"; exon_id "chr2_125408129_125408241_-"; exonnum "27"; txlen "4980";
chr2	ENSEMBL_gcm37	exon	125408129	125408241	0.309091355801183	-	.	gene_id "ENSMUSG00000068394.5"; transcript_id "ENSMUSG00000068394.5_tx_6"; exon_id "chr2_125408129_125408241_-"; exonnum "27"; txlen "5015";
chr2	HAVANA	exon	125408453	125408609	0	-	.	gene_id "ENSMUSG00000068394.5"; transcript_id "ENSMUST00000089776.3"; gene_type "protein_coding"; gene_name "Cep152"; transcript_type "protein_coding"; transcript_name "Cep152-201"; exon_number 26; exon_id "ENSMUSE00000559989.2"; level 2; protein_id "ENSMUSP00000087208.3"; transcript_support_level "1"; mgi_id "MGI:2139083"; tag "basic"; tag "Ensembl_canonical"; tag "GENCODE_Primary"; tag "appris_principal_1"; tag "CCDS"; ccdsid "CCDS38229.1"; havana_gene "OTTMUSG00000015347.1"; havana_transcript "OTTMUST00000036373.1";
chr2	HAVANA	CDS	125408453	125408609	0	-	2	gene_id "ENSMUSG00000068394.5"; transcript_id "ENSMUST00000089776.3"; gene_type "protein_coding"; gene_name "Cep152"; transcript_type "protein_coding"; transcript_name "Cep152-201"; exon_number 26; exon_id "ENSMUSE00000559989.2"; level 2; protein_id "ENSMUSP00000087208.3"; transcript_support_level "1"; mgi_id "MGI:2139083"; tag "basic"; tag "Ensembl_canonical"; tag "GENCODE_Primary"; tag "appris_principal_1"; tag "CCDS"; ccdsid "CCDS38229.1"; havana_gene "OTTMUSG00000015347.1"; havana_transcript "OTTMUST00000036373.1";
chr2	ENSEMBL_gcm37	exon	125408453	125408609	31.9987498701131	-	.	gene_id "ENSMUSG00000068394.5"; transcript_id "ENSMUSG00000068394.5_tx_1"; exon_id "chr2_125408453_125408609_-"; exonnum "26"; txlen "5730";
chr2	ENSEMBL_gcm37	exon	125408453	125408609	29.2448827622605	-	.	gene_id "ENSMUSG00000068394.5"; transcript_id "ENSMUSG00000068394.5_tx_2"; exon_id "chr2_125408453_125408609_-"; exonnum "26"; txlen "5765";
chr2	ENSEMBL_gcm37	exon	125408453	125408609	10.5947189337774	-	.	gene_id "ENSMUSG00000068394.5"; transcript_id "ENSMUSG00000068394.5_tx_3"; exon_id "chr2_125408453_125408609_-"; exonnum "25"; txlen "5565";
chr2	ENSEMBL_gcm37	exon	125408453	125408609	9.49810336540123	-	.	gene_id "ENSMUSG00000068394.5"; transcript_id "ENSMUSG00000068394.5_tx_4"; exon_id "chr2_125408453_125408609_-"; exonnum "25"; txlen "5600";
chr2	ENSEMBL_gcm37	exon	125408453	125408609	0.456176586161014	-	.	gene_id "ENSMUSG00000068394.5"; transcript_id "ENSMUSG00000068394.5_tx_5"; exon_id "chr2_125408453_125408609_-"; exonnum "26"; txlen "4980";
chr2	ENSEMBL_gcm37	exon	125408453	125408609	0.309091355801183	-	.	gene_id "ENSMUSG00000068394.5"; transcript_id "ENSMUSG00000068394.5_tx_6"; exon_id "chr2_125408453_125408609_-"; exonnum "26"; txlen "5015";
chr2	HAVANA	exon	125410744	125410847	0	-	.	gene_id "ENSMUSG00000068394.5"; transcript_id "ENSMUST00000089776.3"; gene_type "protein_coding"; gene_name "Cep152"; transcript_type "protein_coding"; transcript_name "Cep152-201"; exon_number 25; exon_id "ENSMUSE00000559990.2"; level 2; protein_id "ENSMUSP00000087208.3"; transcript_support_level "1"; mgi_id "MGI:2139083"; tag "basic"; tag "Ensembl_canonical"; tag "GENCODE_Primary"; tag "appris_principal_1"; tag "CCDS"; ccdsid "CCDS38229.1"; havana_gene "OTTMUSG00000015347.1"; havana_transcript "OTTMUST00000036373.1";
chr2	HAVANA	CDS	125410744	125410847	0	-	1	gene_id "ENSMUSG00000068394.5"; transcript_id "ENSMUST00000089776.3"; gene_type "protein_coding"; gene_name "Cep152"; transcript_type "protein_coding"; transcript_name "Cep152-201"; exon_number 25; exon_id "ENSMUSE00000559990.2"; level 2; protein_id "ENSMUSP00000087208.3"; transcript_support_level "1"; mgi_id "MGI:2139083"; tag "basic"; tag "Ensembl_canonical"; tag "GENCODE_Primary"; tag "appris_principal_1"; tag "CCDS"; ccdsid "CCDS38229.1"; havana_gene "OTTMUSG00000015347.1"; havana_transcript "OTTMUST00000036373.1";
chr2	ENSEMBL_gcm37	exon	125410744	125410847	31.9987498701131	-	.	gene_id "ENSMUSG00000068394.5"; transcript_id "ENSMUSG00000068394.5_tx_1"; exon_id "chr2_125410744_125410847_-"; exonnum "25"; txlen "5730";
chr2	ENSEMBL_gcm37	exon	125410744	125410847	29.2448827622605	-	.	gene_id "ENSMUSG00000068394.5"; transcript_id "ENSMUSG00000068394.5_tx_2"; exon_id "chr2_125410744_125410847_-"; exonnum "25"; txlen "5765";
chr2	ENSEMBL_gcm37	exon	125410744	125410847	10.5947189337774	-	.	gene_id "ENSMUSG00000068394.5"; transcript_id "ENSMUSG00000068394.5_tx_3"; exon_id "chr2_125410744_125410847_-"; exonnum "24"; txlen "5565";
chr2	ENSEMBL_gcm37	exon	125410744	125410847	9.49810336540123	-	.	gene_id "ENSMUSG00000068394.5"; transcript_id "ENSMUSG00000068394.5_tx_4"; exon_id "chr2_125410744_125410847_-"; exonnum "24"; txlen "5600";
chr2	ENSEMBL_gcm37	exon	125410744	125410847	0.456176586161014	-	.	gene_id "ENSMUSG00000068394.5"; transcript_id "ENSMUSG00000068394.5_tx_5"; exon_id "chr2_125410744_125410847_-"; exonnum "25"; txlen "4980";
chr2	ENSEMBL_gcm37	exon	125410744	125410847	0.309091355801183	-	.	gene_id "ENSMUSG00000068394.5"; transcript_id "ENSMUSG00000068394.5_tx_6"; exon_id "chr2_125410744_125410847_-"; exonnum "25"; txlen "5015";
chr2	HAVANA	exon	125411475	125411571	0	-	.	gene_id "ENSMUSG00000068394.5"; transcript_id "ENSMUST00000089776.3"; gene_type "protein_coding"; gene_name "Cep152"; transcript_type "protein_coding"; transcript_name "Cep152-201"; exon_number 24; exon_id "ENSMUSE00000559993.2"; level 2; protein_id "ENSMUSP00000087208.3"; transcript_support_level "1"; mgi_id "MGI:2139083"; tag "basic"; tag "Ensembl_canonical"; tag "GENCODE_Primary"; tag "appris_principal_1"; tag "CCDS"; ccdsid "CCDS38229.1"; havana_gene "OTTMUSG00000015347.1"; havana_transcript "OTTMUST00000036373.1";
chr2	HAVANA	CDS	125411475	125411571	0	-	2	gene_id "ENSMUSG00000068394.5"; transcript_id "ENSMUST00000089776.3"; gene_type "protein_coding"; gene_name "Cep152"; transcript_type "protein_coding"; transcript_name "Cep152-201"; exon_number 24; exon_id "ENSMUSE00000559993.2"; level 2; protein_id "ENSMUSP00000087208.3"; transcript_support_level "1"; mgi_id "MGI:2139083"; tag "basic"; tag "Ensembl_canonical"; tag "GENCODE_Primary"; tag "appris_principal_1"; tag "CCDS"; ccdsid "CCDS38229.1"; havana_gene "OTTMUSG00000015347.1"; havana_transcript "OTTMUST00000036373.1";
chr2	ENSEMBL_gcm37	exon	125411475	125411571	31.9987498701131	-	.	gene_id "ENSMUSG00000068394.5"; transcript_id "ENSMUSG00000068394.5_tx_1"; exon_id "chr2_125411475_125411571_-"; exonnum "24"; txlen "5730";
chr2	ENSEMBL_gcm37	exon	125411475	125411571	29.2448827622605	-	.	gene_id "ENSMUSG00000068394.5"; transcript_id "ENSMUSG00000068394.5_tx_2"; exon_id "chr2_125411475_125411571_-"; exonnum "24"; txlen "5765";
chr2	ENSEMBL_gcm37	exon	125411475	125411571	10.5947189337774	-	.	gene_id "ENSMUSG00000068394.5"; transcript_id "ENSMUSG00000068394.5_tx_3"; exon_id "chr2_125411475_125411571_-"; exonnum "23"; txlen "5565";
chr2	ENSEMBL_gcm37	exon	125411475	125411571	9.49810336540123	-	.	gene_id "ENSMUSG00000068394.5"; transcript_id "ENSMUSG00000068394.5_tx_4"; exon_id "chr2_125411475_125411571_-"; exonnum "23"; txlen "5600";
chr2	ENSEMBL_gcm37	exon	125411475	125411571	0.456176586161014	-	.	gene_id "ENSMUSG00000068394.5"; transcript_id "ENSMUSG00000068394.5_tx_5"; exon_id "chr2_125411475_125411571_-"; exonnum "24"; txlen "4980";
chr2	ENSEMBL_gcm37	exon	125411475	125411571	0.309091355801183	-	.	gene_id "ENSMUSG00000068394.5"; transcript_id "ENSMUSG00000068394.5_tx_6"; exon_id "chr2_125411475_125411571_-"; exonnum "24"; txlen "5015";
chr2	HAVANA	exon	125413589	125413753	0	-	.	gene_id "ENSMUSG00000068394.5"; transcript_id "ENSMUST00000089776.3"; gene_type "protein_coding"; gene_name "Cep152"; transcript_type "protein_coding"; transcript_name "Cep152-201"; exon_number 23; exon_id "ENSMUSE00000559996.2"; level 2; protein_id "ENSMUSP00000087208.3"; transcript_support_level "1"; mgi_id "MGI:2139083"; tag "basic"; tag "Ensembl_canonical"; tag "GENCODE_Primary"; tag "appris_principal_1"; tag "CCDS"; ccdsid "CCDS38229.1"; havana_gene "OTTMUSG00000015347.1"; havana_transcript "OTTMUST00000036373.1";
chr2	HAVANA	CDS	125413589	125413753	0	-	2	gene_id "ENSMUSG00000068394.5"; transcript_id "ENSMUST00000089776.3"; gene_type "protein_coding"; gene_name "Cep152"; transcript_type "protein_coding"; transcript_name "Cep152-201"; exon_number 23; exon_id "ENSMUSE00000559996.2"; level 2; protein_id "ENSMUSP00000087208.3"; transcript_support_level "1"; mgi_id "MGI:2139083"; tag "basic"; tag "Ensembl_canonical"; tag "GENCODE_Primary"; tag "appris_principal_1"; tag "CCDS"; ccdsid "CCDS38229.1"; havana_gene "OTTMUSG00000015347.1"; havana_transcript "OTTMUST00000036373.1";
chr2	ENSEMBL_gcm37	exon	125413589	125413753	31.9987498701131	-	.	gene_id "ENSMUSG00000068394.5"; transcript_id "ENSMUSG00000068394.5_tx_1"; exon_id "chr2_125413589_125413753_-"; exonnum "23"; txlen "5730";
chr2	ENSEMBL_gcm37	exon	125413589	125413753	29.2448827622605	-	.	gene_id "ENSMUSG00000068394.5"; transcript_id "ENSMUSG00000068394.5_tx_2"; exon_id "chr2_125413589_125413753_-"; exonnum "23"; txlen "5765";
chr2	ENSEMBL_gcm37	exon	125413589	125413753	0.456176586161014	-	.	gene_id "ENSMUSG00000068394.5"; transcript_id "ENSMUSG00000068394.5_tx_5"; exon_id "chr2_125413589_125413753_-"; exonnum "23"; txlen "4980";
chr2	ENSEMBL_gcm37	exon	125413589	125413753	0.309091355801183	-	.	gene_id "ENSMUSG00000068394.5"; transcript_id "ENSMUSG00000068394.5_tx_6"; exon_id "chr2_125413589_125413753_-"; exonnum "23"; txlen "5015";
chr2	HAVANA	exon	125418634	125418775	0	-	.	gene_id "ENSMUSG00000068394.5"; transcript_id "ENSMUST00000089776.3"; gene_type "protein_coding"; gene_name "Cep152"; transcript_type "protein_coding"; transcript_name "Cep152-201"; exon_number 22; exon_id "ENSMUSE00000559998.2"; level 2; protein_id "ENSMUSP00000087208.3"; transcript_support_level "1"; mgi_id "MGI:2139083"; tag "basic"; tag "Ensembl_canonical"; tag "GENCODE_Primary"; tag "appris_principal_1"; tag "CCDS"; ccdsid "CCDS38229.1"; havana_gene "OTTMUSG00000015347.1"; havana_transcript "OTTMUST00000036373.1";
chr2	HAVANA	CDS	125418634	125418775	0	-	0	gene_id "ENSMUSG00000068394.5"; transcript_id "ENSMUST00000089776.3"; gene_type "protein_coding"; gene_name "Cep152"; transcript_type "protein_coding"; transcript_name "Cep152-201"; exon_number 22; exon_id "ENSMUSE00000559998.2"; level 2; protein_id "ENSMUSP00000087208.3"; transcript_support_level "1"; mgi_id "MGI:2139083"; tag "basic"; tag "Ensembl_canonical"; tag "GENCODE_Primary"; tag "appris_principal_1"; tag "CCDS"; ccdsid "CCDS38229.1"; havana_gene "OTTMUSG00000015347.1"; havana_transcript "OTTMUST00000036373.1";
chr2	ENSEMBL_gcm37	exon	125418634	125418775	31.9987498701131	-	.	gene_id "ENSMUSG00000068394.5"; transcript_id "ENSMUSG00000068394.5_tx_1"; exon_id "chr2_125418634_125418775_-"; exonnum "22"; txlen "5730";
chr2	ENSEMBL_gcm37	exon	125418634	125418775	29.2448827622605	-	.	gene_id "ENSMUSG00000068394.5"; transcript_id "ENSMUSG00000068394.5_tx_2"; exon_id "chr2_125418634_125418775_-"; exonnum "22"; txlen "5765";
chr2	ENSEMBL_gcm37	exon	125418634	125418775	10.5947189337774	-	.	gene_id "ENSMUSG00000068394.5"; transcript_id "ENSMUSG00000068394.5_tx_3"; exon_id "chr2_125418634_125418775_-"; exonnum "22"; txlen "5565";
chr2	ENSEMBL_gcm37	exon	125418634	125418775	9.49810336540123	-	.	gene_id "ENSMUSG00000068394.5"; transcript_id "ENSMUSG00000068394.5_tx_4"; exon_id "chr2_125418634_125418775_-"; exonnum "22"; txlen "5600";
chr2	ENSEMBL_gcm37	exon	125418634	125418775	0.456176586161014	-	.	gene_id "ENSMUSG00000068394.5"; transcript_id "ENSMUSG00000068394.5_tx_5"; exon_id "chr2_125418634_125418775_-"; exonnum "22"; txlen "4980";
chr2	ENSEMBL_gcm37	exon	125418634	125418775	0.309091355801183	-	.	gene_id "ENSMUSG00000068394.5"; transcript_id "ENSMUSG00000068394.5_tx_6"; exon_id "chr2_125418634_125418775_-"; exonnum "22"; txlen "5015";
chr2	HAVANA	exon	125421294	125421944	0	-	.	gene_id "ENSMUSG00000068394.5"; transcript_id "ENSMUST00000089776.3"; gene_type "protein_coding"; gene_name "Cep152"; transcript_type "protein_coding"; transcript_name "Cep152-201"; exon_number 21; exon_id "ENSMUSE00000560000.2"; level 2; protein_id "ENSMUSP00000087208.3"; transcript_support_level "1"; mgi_id "MGI:2139083"; tag "basic"; tag "Ensembl_canonical"; tag "GENCODE_Primary"; tag "appris_principal_1"; tag "CCDS"; ccdsid "CCDS38229.1"; havana_gene "OTTMUSG00000015347.1"; havana_transcript "OTTMUST00000036373.1";
chr2	HAVANA	CDS	125421294	125421944	0	-	0	gene_id "ENSMUSG00000068394.5"; transcript_id "ENSMUST00000089776.3"; gene_type "protein_coding"; gene_name "Cep152"; transcript_type "protein_coding"; transcript_name "Cep152-201"; exon_number 21; exon_id "ENSMUSE00000560000.2"; level 2; protein_id "ENSMUSP00000087208.3"; transcript_support_level "1"; mgi_id "MGI:2139083"; tag "basic"; tag "Ensembl_canonical"; tag "GENCODE_Primary"; tag "appris_principal_1"; tag "CCDS"; ccdsid "CCDS38229.1"; havana_gene "OTTMUSG00000015347.1"; havana_transcript "OTTMUST00000036373.1";
chr2	ENSEMBL_gcm37	exon	125421294	125421944	31.9987498701131	-	.	gene_id "ENSMUSG00000068394.5"; transcript_id "ENSMUSG00000068394.5_tx_1"; exon_id "chr2_125421294_125421944_-"; exonnum "21"; txlen "5730";
chr2	ENSEMBL_gcm37	exon	125421294	125421944	29.2448827622605	-	.	gene_id "ENSMUSG00000068394.5"; transcript_id "ENSMUSG00000068394.5_tx_2"; exon_id "chr2_125421294_125421944_-"; exonnum "21"; txlen "5765";
chr2	ENSEMBL_gcm37	exon	125421294	125421944	10.5947189337774	-	.	gene_id "ENSMUSG00000068394.5"; transcript_id "ENSMUSG00000068394.5_tx_3"; exon_id "chr2_125421294_125421944_-"; exonnum "21"; txlen "5565";
chr2	ENSEMBL_gcm37	exon	125421294	125421944	9.49810336540123	-	.	gene_id "ENSMUSG00000068394.5"; transcript_id "ENSMUSG00000068394.5_tx_4"; exon_id "chr2_125421294_125421944_-"; exonnum "21"; txlen "5600";
chr2	ENSEMBL_gcm37	exon	125421294	125421944	0.456176586161014	-	.	gene_id "ENSMUSG00000068394.5"; transcript_id "ENSMUSG00000068394.5_tx_5"; exon_id "chr2_125421294_125421944_-"; exonnum "21"; txlen "4980";
chr2	ENSEMBL_gcm37	exon	125421294	125421944	0.309091355801183	-	.	gene_id "ENSMUSG00000068394.5"; transcript_id "ENSMUSG00000068394.5_tx_6"; exon_id "chr2_125421294_125421944_-"; exonnum "21"; txlen "5015";
chr2	HAVANA	exon	125423616	125423747	0	-	.	gene_id "ENSMUSG00000068394.5"; transcript_id "ENSMUST00000089776.3"; gene_type "protein_coding"; gene_name "Cep152"; transcript_type "protein_coding"; transcript_name "Cep152-201"; exon_number 20; exon_id "ENSMUSE00000560001.2"; level 2; protein_id "ENSMUSP00000087208.3"; transcript_support_level "1"; mgi_id "MGI:2139083"; tag "basic"; tag "Ensembl_canonical"; tag "GENCODE_Primary"; tag "appris_principal_1"; tag "CCDS"; ccdsid "CCDS38229.1"; havana_gene "OTTMUSG00000015347.1"; havana_transcript "OTTMUST00000036373.1";
chr2	HAVANA	CDS	125423616	125423747	0	-	0	gene_id "ENSMUSG00000068394.5"; transcript_id "ENSMUST00000089776.3"; gene_type "protein_coding"; gene_name "Cep152"; transcript_type "protein_coding"; transcript_name "Cep152-201"; exon_number 20; exon_id "ENSMUSE00000560001.2"; level 2; protein_id "ENSMUSP00000087208.3"; transcript_support_level "1"; mgi_id "MGI:2139083"; tag "basic"; tag "Ensembl_canonical"; tag "GENCODE_Primary"; tag "appris_principal_1"; tag "CCDS"; ccdsid "CCDS38229.1"; havana_gene "OTTMUSG00000015347.1"; havana_transcript "OTTMUST00000036373.1";
chr2	ENSEMBL_gcm37	exon	125423616	125423747	31.9987498701131	-	.	gene_id "ENSMUSG00000068394.5"; transcript_id "ENSMUSG00000068394.5_tx_1"; exon_id "chr2_125423616_125423747_-"; exonnum "20"; txlen "5730";
chr2	ENSEMBL_gcm37	exon	125423616	125423747	29.2448827622605	-	.	gene_id "ENSMUSG00000068394.5"; transcript_id "ENSMUSG00000068394.5_tx_2"; exon_id "chr2_125423616_125423747_-"; exonnum "20"; txlen "5765";
chr2	ENSEMBL_gcm37	exon	125423616	125423747	10.5947189337774	-	.	gene_id "ENSMUSG00000068394.5"; transcript_id "ENSMUSG00000068394.5_tx_3"; exon_id "chr2_125423616_125423747_-"; exonnum "20"; txlen "5565";
chr2	ENSEMBL_gcm37	exon	125423616	125423747	9.49810336540123	-	.	gene_id "ENSMUSG00000068394.5"; transcript_id "ENSMUSG00000068394.5_tx_4"; exon_id "chr2_125423616_125423747_-"; exonnum "20"; txlen "5600";
chr2	ENSEMBL_gcm37	exon	125423616	125423747	0.456176586161014	-	.	gene_id "ENSMUSG00000068394.5"; transcript_id "ENSMUSG00000068394.5_tx_5"; exon_id "chr2_125423616_125423747_-"; exonnum "20"; txlen "4980";
chr2	ENSEMBL_gcm37	exon	125423616	125423747	0.309091355801183	-	.	gene_id "ENSMUSG00000068394.5"; transcript_id "ENSMUSG00000068394.5_tx_6"; exon_id "chr2_125423616_125423747_-"; exonnum "20"; txlen "5015";
chr2	HAVANA	exon	125425712	125425984	0	-	.	gene_id "ENSMUSG00000068394.5"; transcript_id "ENSMUST00000089776.3"; gene_type "protein_coding"; gene_name "Cep152"; transcript_type "protein_coding"; transcript_name "Cep152-201"; exon_number 19; exon_id "ENSMUSE00000560003.2"; level 2; protein_id "ENSMUSP00000087208.3"; transcript_support_level "1"; mgi_id "MGI:2139083"; tag "basic"; tag "Ensembl_canonical"; tag "GENCODE_Primary"; tag "appris_principal_1"; tag "CCDS"; ccdsid "CCDS38229.1"; havana_gene "OTTMUSG00000015347.1"; havana_transcript "OTTMUST00000036373.1";
chr2	HAVANA	CDS	125425712	125425984	0	-	0	gene_id "ENSMUSG00000068394.5"; transcript_id "ENSMUST00000089776.3"; gene_type "protein_coding"; gene_name "Cep152"; transcript_type "protein_coding"; transcript_name "Cep152-201"; exon_number 19; exon_id "ENSMUSE00000560003.2"; level 2; protein_id "ENSMUSP00000087208.3"; transcript_support_level "1"; mgi_id "MGI:2139083"; tag "basic"; tag "Ensembl_canonical"; tag "GENCODE_Primary"; tag "appris_principal_1"; tag "CCDS"; ccdsid "CCDS38229.1"; havana_gene "OTTMUSG00000015347.1"; havana_transcript "OTTMUST00000036373.1";
chr2	ENSEMBL_gcm37	exon	125425712	125425984	31.9987498701131	-	.	gene_id "ENSMUSG00000068394.5"; transcript_id "ENSMUSG00000068394.5_tx_1"; exon_id "chr2_125425712_125425984_-"; exonnum "19"; txlen "5730";
chr2	ENSEMBL_gcm37	exon	125425712	125425984	29.2448827622605	-	.	gene_id "ENSMUSG00000068394.5"; transcript_id "ENSMUSG00000068394.5_tx_2"; exon_id "chr2_125425712_125425984_-"; exonnum "19"; txlen "5765";
chr2	ENSEMBL_gcm37	exon	125425712	125425984	10.5947189337774	-	.	gene_id "ENSMUSG00000068394.5"; transcript_id "ENSMUSG00000068394.5_tx_3"; exon_id "chr2_125425712_125425984_-"; exonnum "19"; txlen "5565";
chr2	ENSEMBL_gcm37	exon	125425712	125425984	9.49810336540123	-	.	gene_id "ENSMUSG00000068394.5"; transcript_id "ENSMUSG00000068394.5_tx_4"; exon_id "chr2_125425712_125425984_-"; exonnum "19"; txlen "5600";
chr2	ENSEMBL_gcm37	exon	125425712	125425984	0.456176586161014	-	.	gene_id "ENSMUSG00000068394.5"; transcript_id "ENSMUSG00000068394.5_tx_5"; exon_id "chr2_125425712_125425984_-"; exonnum "19"; txlen "4980";
chr2	ENSEMBL_gcm37	exon	125425712	125425984	0.309091355801183	-	.	gene_id "ENSMUSG00000068394.5"; transcript_id "ENSMUSG00000068394.5_tx_6"; exon_id "chr2_125425712_125425984_-"; exonnum "19"; txlen "5015";
chr2	HAVANA	exon	125428251	125428394	0	-	.	gene_id "ENSMUSG00000068394.5"; transcript_id "ENSMUST00000089776.3"; gene_type "protein_coding"; gene_name "Cep152"; transcript_type "protein_coding"; transcript_name "Cep152-201"; exon_number 18; exon_id "ENSMUSE00000560006.2"; level 2; protein_id "ENSMUSP00000087208.3"; transcript_support_level "1"; mgi_id "MGI:2139083"; tag "basic"; tag "Ensembl_canonical"; tag "GENCODE_Primary"; tag "appris_principal_1"; tag "CCDS"; ccdsid "CCDS38229.1"; havana_gene "OTTMUSG00000015347.1"; havana_transcript "OTTMUST00000036373.1";
chr2	HAVANA	CDS	125428251	125428394	0	-	0	gene_id "ENSMUSG00000068394.5"; transcript_id "ENSMUST00000089776.3"; gene_type "protein_coding"; gene_name "Cep152"; transcript_type "protein_coding"; transcript_name "Cep152-201"; exon_number 18; exon_id "ENSMUSE00000560006.2"; level 2; protein_id "ENSMUSP00000087208.3"; transcript_support_level "1"; mgi_id "MGI:2139083"; tag "basic"; tag "Ensembl_canonical"; tag "GENCODE_Primary"; tag "appris_principal_1"; tag "CCDS"; ccdsid "CCDS38229.1"; havana_gene "OTTMUSG00000015347.1"; havana_transcript "OTTMUST00000036373.1";
chr2	ENSEMBL_gcm37	exon	125428251	125428394	31.9987498701131	-	.	gene_id "ENSMUSG00000068394.5"; transcript_id "ENSMUSG00000068394.5_tx_1"; exon_id "chr2_125428251_125428394_-"; exonnum "18"; txlen "5730";
chr2	ENSEMBL_gcm37	exon	125428251	125428394	29.2448827622605	-	.	gene_id "ENSMUSG00000068394.5"; transcript_id "ENSMUSG00000068394.5_tx_2"; exon_id "chr2_125428251_125428394_-"; exonnum "18"; txlen "5765";
chr2	ENSEMBL_gcm37	exon	125428251	125428394	10.5947189337774	-	.	gene_id "ENSMUSG00000068394.5"; transcript_id "ENSMUSG00000068394.5_tx_3"; exon_id "chr2_125428251_125428394_-"; exonnum "18"; txlen "5565";
chr2	ENSEMBL_gcm37	exon	125428251	125428394	9.49810336540123	-	.	gene_id "ENSMUSG00000068394.5"; transcript_id "ENSMUSG00000068394.5_tx_4"; exon_id "chr2_125428251_125428394_-"; exonnum "18"; txlen "5600";
chr2	ENSEMBL_gcm37	exon	125428251	125428394	0.456176586161014	-	.	gene_id "ENSMUSG00000068394.5"; transcript_id "ENSMUSG00000068394.5_tx_5"; exon_id "chr2_125428251_125428394_-"; exonnum "18"; txlen "4980";
chr2	ENSEMBL_gcm37	exon	125428251	125428394	0.309091355801183	-	.	gene_id "ENSMUSG00000068394.5"; transcript_id "ENSMUSG00000068394.5_tx_6"; exon_id "chr2_125428251_125428394_-"; exonnum "18"; txlen "5015";
chr2	HAVANA	exon	125429521	125429647	0	-	.	gene_id "ENSMUSG00000068394.5"; transcript_id "ENSMUST00000089776.3"; gene_type "protein_coding"; gene_name "Cep152"; transcript_type "protein_coding"; transcript_name "Cep152-201"; exon_number 17; exon_id "ENSMUSE00000560010.2"; level 2; protein_id "ENSMUSP00000087208.3"; transcript_support_level "1"; mgi_id "MGI:2139083"; tag "basic"; tag "Ensembl_canonical"; tag "GENCODE_Primary"; tag "appris_principal_1"; tag "CCDS"; ccdsid "CCDS38229.1"; havana_gene "OTTMUSG00000015347.1"; havana_transcript "OTTMUST00000036373.1";
chr2	HAVANA	CDS	125429521	125429647	0	-	1	gene_id "ENSMUSG00000068394.5"; transcript_id "ENSMUST00000089776.3"; gene_type "protein_coding"; gene_name "Cep152"; transcript_type "protein_coding"; transcript_name "Cep152-201"; exon_number 17; exon_id "ENSMUSE00000560010.2"; level 2; protein_id "ENSMUSP00000087208.3"; transcript_support_level "1"; mgi_id "MGI:2139083"; tag "basic"; tag "Ensembl_canonical"; tag "GENCODE_Primary"; tag "appris_principal_1"; tag "CCDS"; ccdsid "CCDS38229.1"; havana_gene "OTTMUSG00000015347.1"; havana_transcript "OTTMUST00000036373.1";
chr2	ENSEMBL_gcm37	exon	125429521	125429647	31.9987498701131	-	.	gene_id "ENSMUSG00000068394.5"; transcript_id "ENSMUSG00000068394.5_tx_1"; exon_id "chr2_125429521_125429647_-"; exonnum "17"; txlen "5730";
chr2	ENSEMBL_gcm37	exon	125429521	125429647	29.2448827622605	-	.	gene_id "ENSMUSG00000068394.5"; transcript_id "ENSMUSG00000068394.5_tx_2"; exon_id "chr2_125429521_125429647_-"; exonnum "17"; txlen "5765";
chr2	ENSEMBL_gcm37	exon	125429521	125429647	10.5947189337774	-	.	gene_id "ENSMUSG00000068394.5"; transcript_id "ENSMUSG00000068394.5_tx_3"; exon_id "chr2_125429521_125429647_-"; exonnum "17"; txlen "5565";
chr2	ENSEMBL_gcm37	exon	125429521	125429647	9.49810336540123	-	.	gene_id "ENSMUSG00000068394.5"; transcript_id "ENSMUSG00000068394.5_tx_4"; exon_id "chr2_125429521_125429647_-"; exonnum "17"; txlen "5600";
chr2	ENSEMBL_gcm37	exon	125429521	125429647	0.456176586161014	-	.	gene_id "ENSMUSG00000068394.5"; transcript_id "ENSMUSG00000068394.5_tx_5"; exon_id "chr2_125429521_125429647_-"; exonnum "17"; txlen "4980";
chr2	ENSEMBL_gcm37	exon	125429521	125429647	0.309091355801183	-	.	gene_id "ENSMUSG00000068394.5"; transcript_id "ENSMUSG00000068394.5_tx_6"; exon_id "chr2_125429521_125429647_-"; exonnum "17"; txlen "5015";
chr2	HAVANA	exon	125429813	125429941	0	-	.	gene_id "ENSMUSG00000068394.5"; transcript_id "ENSMUST00000089776.3"; gene_type "protein_coding"; gene_name "Cep152"; transcript_type "protein_coding"; transcript_name "Cep152-201"; exon_number 16; exon_id "ENSMUSE00000560011.2"; level 2; protein_id "ENSMUSP00000087208.3"; transcript_support_level "1"; mgi_id "MGI:2139083"; tag "basic"; tag "Ensembl_canonical"; tag "GENCODE_Primary"; tag "appris_principal_1"; tag "CCDS"; ccdsid "CCDS38229.1"; havana_gene "OTTMUSG00000015347.1"; havana_transcript "OTTMUST00000036373.1";
chr2	HAVANA	CDS	125429813	125429941	0	-	1	gene_id "ENSMUSG00000068394.5"; transcript_id "ENSMUST00000089776.3"; gene_type "protein_coding"; gene_name "Cep152"; transcript_type "protein_coding"; transcript_name "Cep152-201"; exon_number 16; exon_id "ENSMUSE00000560011.2"; level 2; protein_id "ENSMUSP00000087208.3"; transcript_support_level "1"; mgi_id "MGI:2139083"; tag "basic"; tag "Ensembl_canonical"; tag "GENCODE_Primary"; tag "appris_principal_1"; tag "CCDS"; ccdsid "CCDS38229.1"; havana_gene "OTTMUSG00000015347.1"; havana_transcript "OTTMUST00000036373.1";
chr2	ENSEMBL_gcm37	exon	125429813	125429941	31.9987498701131	-	.	gene_id "ENSMUSG00000068394.5"; transcript_id "ENSMUSG00000068394.5_tx_1"; exon_id "chr2_125429813_125429941_-"; exonnum "16"; txlen "5730";
chr2	ENSEMBL_gcm37	exon	125429813	125429941	29.2448827622605	-	.	gene_id "ENSMUSG00000068394.5"; transcript_id "ENSMUSG00000068394.5_tx_2"; exon_id "chr2_125429813_125429941_-"; exonnum "16"; txlen "5765";
chr2	ENSEMBL_gcm37	exon	125429813	125429941	10.5947189337774	-	.	gene_id "ENSMUSG00000068394.5"; transcript_id "ENSMUSG00000068394.5_tx_3"; exon_id "chr2_125429813_125429941_-"; exonnum "16"; txlen "5565";
chr2	ENSEMBL_gcm37	exon	125429813	125429941	9.49810336540123	-	.	gene_id "ENSMUSG00000068394.5"; transcript_id "ENSMUSG00000068394.5_tx_4"; exon_id "chr2_125429813_125429941_-"; exonnum "16"; txlen "5600";
chr2	ENSEMBL_gcm37	exon	125429813	125429941	0.456176586161014	-	.	gene_id "ENSMUSG00000068394.5"; transcript_id "ENSMUSG00000068394.5_tx_5"; exon_id "chr2_125429813_125429941_-"; exonnum "16"; txlen "4980";
chr2	ENSEMBL_gcm37	exon	125429813	125429941	0.309091355801183	-	.	gene_id "ENSMUSG00000068394.5"; transcript_id "ENSMUSG00000068394.5_tx_6"; exon_id "chr2_125429813_125429941_-"; exonnum "16"; txlen "5015";
chr2	HAVANA	exon	125431376	125431485	0	-	.	gene_id "ENSMUSG00000068394.5"; transcript_id "ENSMUST00000089776.3"; gene_type "protein_coding"; gene_name "Cep152"; transcript_type "protein_coding"; transcript_name "Cep152-201"; exon_number 15; exon_id "ENSMUSE00000560012.2"; level 2; protein_id "ENSMUSP00000087208.3"; transcript_support_level "1"; mgi_id "MGI:2139083"; tag "basic"; tag "Ensembl_canonical"; tag "GENCODE_Primary"; tag "appris_principal_1"; tag "CCDS"; ccdsid "CCDS38229.1"; havana_gene "OTTMUSG00000015347.1"; havana_transcript "OTTMUST00000036373.1";
chr2	HAVANA	CDS	125431376	125431485	0	-	0	gene_id "ENSMUSG00000068394.5"; transcript_id "ENSMUST00000089776.3"; gene_type "protein_coding"; gene_name "Cep152"; transcript_type "protein_coding"; transcript_name "Cep152-201"; exon_number 15; exon_id "ENSMUSE00000560012.2"; level 2; protein_id "ENSMUSP00000087208.3"; transcript_support_level "1"; mgi_id "MGI:2139083"; tag "basic"; tag "Ensembl_canonical"; tag "GENCODE_Primary"; tag "appris_principal_1"; tag "CCDS"; ccdsid "CCDS38229.1"; havana_gene "OTTMUSG00000015347.1"; havana_transcript "OTTMUST00000036373.1";
chr2	ENSEMBL_gcm37	exon	125431376	125431485	31.9987498701131	-	.	gene_id "ENSMUSG00000068394.5"; transcript_id "ENSMUSG00000068394.5_tx_1"; exon_id "chr2_125431376_125431485_-"; exonnum "15"; txlen "5730";
chr2	ENSEMBL_gcm37	exon	125431376	125431485	29.2448827622605	-	.	gene_id "ENSMUSG00000068394.5"; transcript_id "ENSMUSG00000068394.5_tx_2"; exon_id "chr2_125431376_125431485_-"; exonnum "15"; txlen "5765";
chr2	ENSEMBL_gcm37	exon	125431376	125431485	10.5947189337774	-	.	gene_id "ENSMUSG00000068394.5"; transcript_id "ENSMUSG00000068394.5_tx_3"; exon_id "chr2_125431376_125431485_-"; exonnum "15"; txlen "5565";
chr2	ENSEMBL_gcm37	exon	125431376	125431485	9.49810336540123	-	.	gene_id "ENSMUSG00000068394.5"; transcript_id "ENSMUSG00000068394.5_tx_4"; exon_id "chr2_125431376_125431485_-"; exonnum "15"; txlen "5600";
chr2	ENSEMBL_gcm37	exon	125431376	125431485	0.456176586161014	-	.	gene_id "ENSMUSG00000068394.5"; transcript_id "ENSMUSG00000068394.5_tx_5"; exon_id "chr2_125431376_125431485_-"; exonnum "15"; txlen "4980";
chr2	ENSEMBL_gcm37	exon	125431376	125431485	0.309091355801183	-	.	gene_id "ENSMUSG00000068394.5"; transcript_id "ENSMUSG00000068394.5_tx_6"; exon_id "chr2_125431376_125431485_-"; exonnum "15"; txlen "5015";
```
