## Supplementary material for "Significantly Improved Mouse and Rat Genome Annotation Using Sequence Read Archive RNA-seq Data": mouse_SRA_GENCODE_M37.gtf: mouse_SRA_GENCODE_M37.gtf (part 870 of 1572)

```
chr2	HAVANA	exon	125432030	125432152	0	-	.	gene_id "ENSMUSG00000068394.5"; transcript_id "ENSMUST00000089776.3"; gene_type "protein_coding"; gene_name "Cep152"; transcript_type "protein_coding"; transcript_name "Cep152-201"; exon_number 14; exon_id "ENSMUSE00000560013.2"; level 2; protein_id "ENSMUSP00000087208.3"; transcript_support_level "1"; mgi_id "MGI:2139083"; tag "basic"; tag "Ensembl_canonical"; tag "GENCODE_Primary"; tag "appris_principal_1"; tag "CCDS"; ccdsid "CCDS38229.1"; havana_gene "OTTMUSG00000015347.1"; havana_transcript "OTTMUST00000036373.1";
chr2	HAVANA	CDS	125432030	125432152	0	-	0	gene_id "ENSMUSG00000068394.5"; transcript_id "ENSMUST00000089776.3"; gene_type "protein_coding"; gene_name "Cep152"; transcript_type "protein_coding"; transcript_name "Cep152-201"; exon_number 14; exon_id "ENSMUSE00000560013.2"; level 2; protein_id "ENSMUSP00000087208.3"; transcript_support_level "1"; mgi_id "MGI:2139083"; tag "basic"; tag "Ensembl_canonical"; tag "GENCODE_Primary"; tag "appris_principal_1"; tag "CCDS"; ccdsid "CCDS38229.1"; havana_gene "OTTMUSG00000015347.1"; havana_transcript "OTTMUST00000036373.1";
chr2	ENSEMBL_gcm37	exon	125432030	125432152	31.9987498701131	-	.	gene_id "ENSMUSG00000068394.5"; transcript_id "ENSMUSG00000068394.5_tx_1"; exon_id "chr2_125432030_125432152_-"; exonnum "14"; txlen "5730";
chr2	ENSEMBL_gcm37	exon	125432030	125432152	29.2448827622605	-	.	gene_id "ENSMUSG00000068394.5"; transcript_id "ENSMUSG00000068394.5_tx_2"; exon_id "chr2_125432030_125432152_-"; exonnum "14"; txlen "5765";
chr2	ENSEMBL_gcm37	exon	125432030	125432152	10.5947189337774	-	.	gene_id "ENSMUSG00000068394.5"; transcript_id "ENSMUSG00000068394.5_tx_3"; exon_id "chr2_125432030_125432152_-"; exonnum "14"; txlen "5565";
chr2	ENSEMBL_gcm37	exon	125432030	125432152	9.49810336540123	-	.	gene_id "ENSMUSG00000068394.5"; transcript_id "ENSMUSG00000068394.5_tx_4"; exon_id "chr2_125432030_125432152_-"; exonnum "14"; txlen "5600";
chr2	ENSEMBL_gcm37	exon	125432030	125432152	0.456176586161014	-	.	gene_id "ENSMUSG00000068394.5"; transcript_id "ENSMUSG00000068394.5_tx_5"; exon_id "chr2_125432030_125432152_-"; exonnum "14"; txlen "4980";
chr2	ENSEMBL_gcm37	exon	125432030	125432152	0.309091355801183	-	.	gene_id "ENSMUSG00000068394.5"; transcript_id "ENSMUSG00000068394.5_tx_6"; exon_id "chr2_125432030_125432152_-"; exonnum "14"; txlen "5015";
chr2	HAVANA	exon	125436793	125436991	0	-	.	gene_id "ENSMUSG00000068394.5"; transcript_id "ENSMUST00000089776.3"; gene_type "protein_coding"; gene_name "Cep152"; transcript_type "protein_coding"; transcript_name "Cep152-201"; exon_number 13; exon_id "ENSMUSE00000491381.3"; level 2; protein_id "ENSMUSP00000087208.3"; transcript_support_level "1"; mgi_id "MGI:2139083"; tag "basic"; tag "Ensembl_canonical"; tag "GENCODE_Primary"; tag "appris_principal_1"; tag "CCDS"; ccdsid "CCDS38229.1"; havana_gene "OTTMUSG00000015347.1"; havana_transcript "OTTMUST00000036373.1";
chr2	HAVANA	CDS	125436793	125436991	0	-	1	gene_id "ENSMUSG00000068394.5"; transcript_id "ENSMUST00000089776.3"; gene_type "protein_coding"; gene_name "Cep152"; transcript_type "protein_coding"; transcript_name "Cep152-201"; exon_number 13; exon_id "ENSMUSE00000491381.3"; level 2; protein_id "ENSMUSP00000087208.3"; transcript_support_level "1"; mgi_id "MGI:2139083"; tag "basic"; tag "Ensembl_canonical"; tag "GENCODE_Primary"; tag "appris_principal_1"; tag "CCDS"; ccdsid "CCDS38229.1"; havana_gene "OTTMUSG00000015347.1"; havana_transcript "OTTMUST00000036373.1";
chr2	ENSEMBL_gcm37	exon	125436793	125436991	31.9987498701131	-	.	gene_id "ENSMUSG00000068394.5"; transcript_id "ENSMUSG00000068394.5_tx_1"; exon_id "chr2_125436793_125436991_-"; exonnum "13"; txlen "5730";
chr2	ENSEMBL_gcm37	exon	125436793	125436991	29.2448827622605	-	.	gene_id "ENSMUSG00000068394.5"; transcript_id "ENSMUSG00000068394.5_tx_2"; exon_id "chr2_125436793_125436991_-"; exonnum "13"; txlen "5765";
chr2	ENSEMBL_gcm37	exon	125436793	125436991	10.5947189337774	-	.	gene_id "ENSMUSG00000068394.5"; transcript_id "ENSMUSG00000068394.5_tx_3"; exon_id "chr2_125436793_125436991_-"; exonnum "13"; txlen "5565";
chr2	ENSEMBL_gcm37	exon	125436793	125436991	9.49810336540123	-	.	gene_id "ENSMUSG00000068394.5"; transcript_id "ENSMUSG00000068394.5_tx_4"; exon_id "chr2_125436793_125436991_-"; exonnum "13"; txlen "5600";
chr2	ENSEMBL_gcm37	exon	125436793	125436991	0.456176586161014	-	.	gene_id "ENSMUSG00000068394.5"; transcript_id "ENSMUSG00000068394.5_tx_5"; exon_id "chr2_125436793_125436991_-"; exonnum "13"; txlen "4980";
chr2	ENSEMBL_gcm37	exon	125436793	125436991	0.309091355801183	-	.	gene_id "ENSMUSG00000068394.5"; transcript_id "ENSMUSG00000068394.5_tx_6"; exon_id "chr2_125436793_125436991_-"; exonnum "13"; txlen "5015";
chr2	HAVANA	exon	125443069	125443232	0	-	.	gene_id "ENSMUSG00000068394.5"; transcript_id "ENSMUST00000089776.3"; gene_type "protein_coding"; gene_name "Cep152"; transcript_type "protein_coding"; transcript_name "Cep152-201"; exon_number 12; exon_id "ENSMUSE00000494536.2"; level 2; protein_id "ENSMUSP00000087208.3"; transcript_support_level "1"; mgi_id "MGI:2139083"; tag "basic"; tag "Ensembl_canonical"; tag "GENCODE_Primary"; tag "appris_principal_1"; tag "CCDS"; ccdsid "CCDS38229.1"; havana_gene "OTTMUSG00000015347.1"; havana_transcript "OTTMUST00000036373.1";
chr2	HAVANA	CDS	125443069	125443232	0	-	0	gene_id "ENSMUSG00000068394.5"; transcript_id "ENSMUST00000089776.3"; gene_type "protein_coding"; gene_name "Cep152"; transcript_type "protein_coding"; transcript_name "Cep152-201"; exon_number 12; exon_id "ENSMUSE00000494536.2"; level 2; protein_id "ENSMUSP00000087208.3"; transcript_support_level "1"; mgi_id "MGI:2139083"; tag "basic"; tag "Ensembl_canonical"; tag "GENCODE_Primary"; tag "appris_principal_1"; tag "CCDS"; ccdsid "CCDS38229.1"; havana_gene "OTTMUSG00000015347.1"; havana_transcript "OTTMUST00000036373.1";
chr2	ENSEMBL_gcm37	exon	125443069	125443232	31.9987498701131	-	.	gene_id "ENSMUSG00000068394.5"; transcript_id "ENSMUSG00000068394.5_tx_1"; exon_id "chr2_125443069_125443232_-"; exonnum "12"; txlen "5730";
chr2	ENSEMBL_gcm37	exon	125443069	125443232	29.2448827622605	-	.	gene_id "ENSMUSG00000068394.5"; transcript_id "ENSMUSG00000068394.5_tx_2"; exon_id "chr2_125443069_125443232_-"; exonnum "12"; txlen "5765";
chr2	ENSEMBL_gcm37	exon	125443069	125443232	10.5947189337774	-	.	gene_id "ENSMUSG00000068394.5"; transcript_id "ENSMUSG00000068394.5_tx_3"; exon_id "chr2_125443069_125443232_-"; exonnum "12"; txlen "5565";
chr2	ENSEMBL_gcm37	exon	125443069	125443232	9.49810336540123	-	.	gene_id "ENSMUSG00000068394.5"; transcript_id "ENSMUSG00000068394.5_tx_4"; exon_id "chr2_125443069_125443232_-"; exonnum "12"; txlen "5600";
chr2	ENSEMBL_gcm37	exon	125443069	125443232	0.456176586161014	-	.	gene_id "ENSMUSG00000068394.5"; transcript_id "ENSMUSG00000068394.5_tx_5"; exon_id "chr2_125443069_125443232_-"; exonnum "12"; txlen "4980";
chr2	ENSEMBL_gcm37	exon	125443069	125443232	0.309091355801183	-	.	gene_id "ENSMUSG00000068394.5"; transcript_id "ENSMUSG00000068394.5_tx_6"; exon_id "chr2_125443069_125443232_-"; exonnum "12"; txlen "5015";
chr2	HAVANA	exon	125444762	125444853	0	-	.	gene_id "ENSMUSG00000068394.5"; transcript_id "ENSMUST00000089776.3"; gene_type "protein_coding"; gene_name "Cep152"; transcript_type "protein_coding"; transcript_name "Cep152-201"; exon_number 11; exon_id "ENSMUSE00000493500.2"; level 2; protein_id "ENSMUSP00000087208.3"; transcript_support_level "1"; mgi_id "MGI:2139083"; tag "basic"; tag "Ensembl_canonical"; tag "GENCODE_Primary"; tag "appris_principal_1"; tag "CCDS"; ccdsid "CCDS38229.1"; havana_gene "OTTMUSG00000015347.1"; havana_transcript "OTTMUST00000036373.1";
chr2	HAVANA	CDS	125444762	125444853	0	-	2	gene_id "ENSMUSG00000068394.5"; transcript_id "ENSMUST00000089776.3"; gene_type "protein_coding"; gene_name "Cep152"; transcript_type "protein_coding"; transcript_name "Cep152-201"; exon_number 11; exon_id "ENSMUSE00000493500.2"; level 2; protein_id "ENSMUSP00000087208.3"; transcript_support_level "1"; mgi_id "MGI:2139083"; tag "basic"; tag "Ensembl_canonical"; tag "GENCODE_Primary"; tag "appris_principal_1"; tag "CCDS"; ccdsid "CCDS38229.1"; havana_gene "OTTMUSG00000015347.1"; havana_transcript "OTTMUST00000036373.1";
chr2	ENSEMBL_gcm37	exon	125444762	125444853	31.9987498701131	-	.	gene_id "ENSMUSG00000068394.5"; transcript_id "ENSMUSG00000068394.5_tx_1"; exon_id "chr2_125444762_125444853_-"; exonnum "11"; txlen "5730";
chr2	ENSEMBL_gcm37	exon	125444762	125444853	29.2448827622605	-	.	gene_id "ENSMUSG00000068394.5"; transcript_id "ENSMUSG00000068394.5_tx_2"; exon_id "chr2_125444762_125444853_-"; exonnum "11"; txlen "5765";
chr2	ENSEMBL_gcm37	exon	125444762	125444853	10.5947189337774	-	.	gene_id "ENSMUSG00000068394.5"; transcript_id "ENSMUSG00000068394.5_tx_3"; exon_id "chr2_125444762_125444853_-"; exonnum "11"; txlen "5565";
chr2	ENSEMBL_gcm37	exon	125444762	125444853	9.49810336540123	-	.	gene_id "ENSMUSG00000068394.5"; transcript_id "ENSMUSG00000068394.5_tx_4"; exon_id "chr2_125444762_125444853_-"; exonnum "11"; txlen "5600";
chr2	ENSEMBL_gcm37	exon	125444762	125444853	0.456176586161014	-	.	gene_id "ENSMUSG00000068394.5"; transcript_id "ENSMUSG00000068394.5_tx_5"; exon_id "chr2_125444762_125444853_-"; exonnum "11"; txlen "4980";
chr2	ENSEMBL_gcm37	exon	125444762	125444853	0.309091355801183	-	.	gene_id "ENSMUSG00000068394.5"; transcript_id "ENSMUSG00000068394.5_tx_6"; exon_id "chr2_125444762_125444853_-"; exonnum "11"; txlen "5015";
chr2	HAVANA	exon	125447256	125447403	0	-	.	gene_id "ENSMUSG00000068394.5"; transcript_id "ENSMUST00000089776.3"; gene_type "protein_coding"; gene_name "Cep152"; transcript_type "protein_coding"; transcript_name "Cep152-201"; exon_number 10; exon_id "ENSMUSE00000504278.2"; level 2; protein_id "ENSMUSP00000087208.3"; transcript_support_level "1"; mgi_id "MGI:2139083"; tag "basic"; tag "Ensembl_canonical"; tag "GENCODE_Primary"; tag "appris_principal_1"; tag "CCDS"; ccdsid "CCDS38229.1"; havana_gene "OTTMUSG00000015347.1"; havana_transcript "OTTMUST00000036373.1";
chr2	HAVANA	CDS	125447256	125447403	0	-	0	gene_id "ENSMUSG00000068394.5"; transcript_id "ENSMUST00000089776.3"; gene_type "protein_coding"; gene_name "Cep152"; transcript_type "protein_coding"; transcript_name "Cep152-201"; exon_number 10; exon_id "ENSMUSE00000504278.2"; level 2; protein_id "ENSMUSP00000087208.3"; transcript_support_level "1"; mgi_id "MGI:2139083"; tag "basic"; tag "Ensembl_canonical"; tag "GENCODE_Primary"; tag "appris_principal_1"; tag "CCDS"; ccdsid "CCDS38229.1"; havana_gene "OTTMUSG00000015347.1"; havana_transcript "OTTMUST00000036373.1";
chr2	ENSEMBL_gcm37	exon	125447256	125447403	31.9987498701131	-	.	gene_id "ENSMUSG00000068394.5"; transcript_id "ENSMUSG00000068394.5_tx_1"; exon_id "chr2_125447256_125447403_-"; exonnum "10"; txlen "5730";
chr2	ENSEMBL_gcm37	exon	125447256	125447403	29.2448827622605	-	.	gene_id "ENSMUSG00000068394.5"; transcript_id "ENSMUSG00000068394.5_tx_2"; exon_id "chr2_125447256_125447403_-"; exonnum "10"; txlen "5765";
chr2	ENSEMBL_gcm37	exon	125447256	125447403	10.5947189337774	-	.	gene_id "ENSMUSG00000068394.5"; transcript_id "ENSMUSG00000068394.5_tx_3"; exon_id "chr2_125447256_125447403_-"; exonnum "10"; txlen "5565";
chr2	ENSEMBL_gcm37	exon	125447256	125447403	9.49810336540123	-	.	gene_id "ENSMUSG00000068394.5"; transcript_id "ENSMUSG00000068394.5_tx_4"; exon_id "chr2_125447256_125447403_-"; exonnum "10"; txlen "5600";
chr2	ENSEMBL_gcm37	exon	125447256	125447403	0.456176586161014	-	.	gene_id "ENSMUSG00000068394.5"; transcript_id "ENSMUSG00000068394.5_tx_5"; exon_id "chr2_125447256_125447403_-"; exonnum "10"; txlen "4980";
chr2	ENSEMBL_gcm37	exon	125447256	125447403	0.309091355801183	-	.	gene_id "ENSMUSG00000068394.5"; transcript_id "ENSMUSG00000068394.5_tx_6"; exon_id "chr2_125447256_125447403_-"; exonnum "10"; txlen "5015";
chr2	HAVANA	exon	125452928	125453128	0	-	.	gene_id "ENSMUSG00000068394.5"; transcript_id "ENSMUST00000089776.3"; gene_type "protein_coding"; gene_name "Cep152"; transcript_type "protein_coding"; transcript_name "Cep152-201"; exon_number 9; exon_id "ENSMUSE00000503305.2"; level 2; protein_id "ENSMUSP00000087208.3"; transcript_support_level "1"; mgi_id "MGI:2139083"; tag "basic"; tag "Ensembl_canonical"; tag "GENCODE_Primary"; tag "appris_principal_1"; tag "CCDS"; ccdsid "CCDS38229.1"; havana_gene "OTTMUSG00000015347.1"; havana_transcript "OTTMUST00000036373.1";
chr2	HAVANA	CDS	125452928	125453128	0	-	0	gene_id "ENSMUSG00000068394.5"; transcript_id "ENSMUST00000089776.3"; gene_type "protein_coding"; gene_name "Cep152"; transcript_type "protein_coding"; transcript_name "Cep152-201"; exon_number 9; exon_id "ENSMUSE00000503305.2"; level 2; protein_id "ENSMUSP00000087208.3"; transcript_support_level "1"; mgi_id "MGI:2139083"; tag "basic"; tag "Ensembl_canonical"; tag "GENCODE_Primary"; tag "appris_principal_1"; tag "CCDS"; ccdsid "CCDS38229.1"; havana_gene "OTTMUSG00000015347.1"; havana_transcript "OTTMUST00000036373.1";
chr2	ENSEMBL_gcm37	exon	125452928	125453128	31.9987498701131	-	.	gene_id "ENSMUSG00000068394.5"; transcript_id "ENSMUSG00000068394.5_tx_1"; exon_id "chr2_125452928_125453128_-"; exonnum "9"; txlen "5730";
chr2	ENSEMBL_gcm37	exon	125452928	125453128	29.2448827622605	-	.	gene_id "ENSMUSG00000068394.5"; transcript_id "ENSMUSG00000068394.5_tx_2"; exon_id "chr2_125452928_125453128_-"; exonnum "9"; txlen "5765";
chr2	ENSEMBL_gcm37	exon	125452928	125453128	10.5947189337774	-	.	gene_id "ENSMUSG00000068394.5"; transcript_id "ENSMUSG00000068394.5_tx_3"; exon_id "chr2_125452928_125453128_-"; exonnum "9"; txlen "5565";
chr2	ENSEMBL_gcm37	exon	125452928	125453128	9.49810336540123	-	.	gene_id "ENSMUSG00000068394.5"; transcript_id "ENSMUSG00000068394.5_tx_4"; exon_id "chr2_125452928_125453128_-"; exonnum "9"; txlen "5600";
chr2	ENSEMBL_gcm37	exon	125452928	125453128	0.456176586161014	-	.	gene_id "ENSMUSG00000068394.5"; transcript_id "ENSMUSG00000068394.5_tx_5"; exon_id "chr2_125452928_125453128_-"; exonnum "9"; txlen "4980";
chr2	ENSEMBL_gcm37	exon	125452928	125453128	0.309091355801183	-	.	gene_id "ENSMUSG00000068394.5"; transcript_id "ENSMUSG00000068394.5_tx_6"; exon_id "chr2_125452928_125453128_-"; exonnum "9"; txlen "5015";
chr2	HAVANA	exon	125454857	125454996	0	-	.	gene_id "ENSMUSG00000068394.5"; transcript_id "ENSMUST00000089776.3"; gene_type "protein_coding"; gene_name "Cep152"; transcript_type "protein_coding"; transcript_name "Cep152-201"; exon_number 8; exon_id "ENSMUSE00000505351.2"; level 2; protein_id "ENSMUSP00000087208.3"; transcript_support_level "1"; mgi_id "MGI:2139083"; tag "basic"; tag "Ensembl_canonical"; tag "GENCODE_Primary"; tag "appris_principal_1"; tag "CCDS"; ccdsid "CCDS38229.1"; havana_gene "OTTMUSG00000015347.1"; havana_transcript "OTTMUST00000036373.1";
chr2	HAVANA	CDS	125454857	125454996	0	-	2	gene_id "ENSMUSG00000068394.5"; transcript_id "ENSMUST00000089776.3"; gene_type "protein_coding"; gene_name "Cep152"; transcript_type "protein_coding"; transcript_name "Cep152-201"; exon_number 8; exon_id "ENSMUSE00000505351.2"; level 2; protein_id "ENSMUSP00000087208.3"; transcript_support_level "1"; mgi_id "MGI:2139083"; tag "basic"; tag "Ensembl_canonical"; tag "GENCODE_Primary"; tag "appris_principal_1"; tag "CCDS"; ccdsid "CCDS38229.1"; havana_gene "OTTMUSG00000015347.1"; havana_transcript "OTTMUST00000036373.1";
chr2	ENSEMBL_gcm37	exon	125454857	125454996	31.9987498701131	-	.	gene_id "ENSMUSG00000068394.5"; transcript_id "ENSMUSG00000068394.5_tx_1"; exon_id "chr2_125454857_125454996_-"; exonnum "8"; txlen "5730";
chr2	ENSEMBL_gcm37	exon	125454857	125454996	29.2448827622605	-	.	gene_id "ENSMUSG00000068394.5"; transcript_id "ENSMUSG00000068394.5_tx_2"; exon_id "chr2_125454857_125454996_-"; exonnum "8"; txlen "5765";
chr2	ENSEMBL_gcm37	exon	125454857	125454996	10.5947189337774	-	.	gene_id "ENSMUSG00000068394.5"; transcript_id "ENSMUSG00000068394.5_tx_3"; exon_id "chr2_125454857_125454996_-"; exonnum "8"; txlen "5565";
chr2	ENSEMBL_gcm37	exon	125454857	125454996	9.49810336540123	-	.	gene_id "ENSMUSG00000068394.5"; transcript_id "ENSMUSG00000068394.5_tx_4"; exon_id "chr2_125454857_125454996_-"; exonnum "8"; txlen "5600";
chr2	ENSEMBL_gcm37	exon	125454857	125454996	0.456176586161014	-	.	gene_id "ENSMUSG00000068394.5"; transcript_id "ENSMUSG00000068394.5_tx_5"; exon_id "chr2_125454857_125454996_-"; exonnum "8"; txlen "4980";
chr2	ENSEMBL_gcm37	exon	125454857	125454996	0.309091355801183	-	.	gene_id "ENSMUSG00000068394.5"; transcript_id "ENSMUSG00000068394.5_tx_6"; exon_id "chr2_125454857_125454996_-"; exonnum "8"; txlen "5015";
chr2	sragcm37_mid	exon	125456208	125456313	31.9987498701131	-	.	gene_id "ENSMUSG00000068394.5"; transcript_id "ENSMUSG00000068394.5_tx_1"; exon_id "chr2_125456208_125456313_-"; exonnum "7"; txlen "5730";
chr2	sragcm37_mid	exon	125456208	125456313	10.5947189337774	-	.	gene_id "ENSMUSG00000068394.5"; transcript_id "ENSMUSG00000068394.5_tx_3"; exon_id "chr2_125456208_125456313_-"; exonnum "7"; txlen "5565";
chr2	sragcm37_mid	exon	125456208	125456313	0.456176586161014	-	.	gene_id "ENSMUSG00000068394.5"; transcript_id "ENSMUSG00000068394.5_tx_5"; exon_id "chr2_125456208_125456313_-"; exonnum "7"; txlen "4980";
chr2	sragcm37_mid	exon	125456208	125456348	29.2448827622605	-	.	gene_id "ENSMUSG00000068394.5"; transcript_id "ENSMUSG00000068394.5_tx_2"; exon_id "chr2_125456208_125456348_-"; exonnum "7"; txlen "5765";
chr2	sragcm37_mid	exon	125456208	125456348	9.49810336540123	-	.	gene_id "ENSMUSG00000068394.5"; transcript_id "ENSMUSG00000068394.5_tx_4"; exon_id "chr2_125456208_125456348_-"; exonnum "7"; txlen "5600";
chr2	sragcm37_mid	exon	125456208	125456348	0.309091355801183	-	.	gene_id "ENSMUSG00000068394.5"; transcript_id "ENSMUSG00000068394.5_tx_6"; exon_id "chr2_125456208_125456348_-"; exonnum "7"; txlen "5015";
chr2	HAVANA	exon	125456208	125456351	0	-	.	gene_id "ENSMUSG00000068394.5"; transcript_id "ENSMUST00000089776.3"; gene_type "protein_coding"; gene_name "Cep152"; transcript_type "protein_coding"; transcript_name "Cep152-201"; exon_number 7; exon_id "ENSMUSE00000504369.3"; level 2; protein_id "ENSMUSP00000087208.3"; transcript_support_level "1"; mgi_id "MGI:2139083"; tag "basic"; tag "Ensembl_canonical"; tag "GENCODE_Primary"; tag "appris_principal_1"; tag "CCDS"; ccdsid "CCDS38229.1"; havana_gene "OTTMUSG00000015347.1"; havana_transcript "OTTMUST00000036373.1";
chr2	HAVANA	CDS	125456208	125456351	0	-	2	gene_id "ENSMUSG00000068394.5"; transcript_id "ENSMUST00000089776.3"; gene_type "protein_coding"; gene_name "Cep152"; transcript_type "protein_coding"; transcript_name "Cep152-201"; exon_number 7; exon_id "ENSMUSE00000504369.3"; level 2; protein_id "ENSMUSP00000087208.3"; transcript_support_level "1"; mgi_id "MGI:2139083"; tag "basic"; tag "Ensembl_canonical"; tag "GENCODE_Primary"; tag "appris_principal_1"; tag "CCDS"; ccdsid "CCDS38229.1"; havana_gene "OTTMUSG00000015347.1"; havana_transcript "OTTMUST00000036373.1";
chr2	HAVANA	exon	125460293	125460461	0	-	.	gene_id "ENSMUSG00000068394.5"; transcript_id "ENSMUST00000089776.3"; gene_type "protein_coding"; gene_name "Cep152"; transcript_type "protein_coding"; transcript_name "Cep152-201"; exon_number 6; exon_id "ENSMUSE00000499789.3"; level 2; protein_id "ENSMUSP00000087208.3"; transcript_support_level "1"; mgi_id "MGI:2139083"; tag "basic"; tag "Ensembl_canonical"; tag "GENCODE_Primary"; tag "appris_principal_1"; tag "CCDS"; ccdsid "CCDS38229.1"; havana_gene "OTTMUSG00000015347.1"; havana_transcript "OTTMUST00000036373.1";
chr2	HAVANA	CDS	125460293	125460461	0	-	0	gene_id "ENSMUSG00000068394.5"; transcript_id "ENSMUST00000089776.3"; gene_type "protein_coding"; gene_name "Cep152"; transcript_type "protein_coding"; transcript_name "Cep152-201"; exon_number 6; exon_id "ENSMUSE00000499789.3"; level 2; protein_id "ENSMUSP00000087208.3"; transcript_support_level "1"; mgi_id "MGI:2139083"; tag "basic"; tag "Ensembl_canonical"; tag "GENCODE_Primary"; tag "appris_principal_1"; tag "CCDS"; ccdsid "CCDS38229.1"; havana_gene "OTTMUSG00000015347.1"; havana_transcript "OTTMUST00000036373.1";
chr2	ENSEMBL_gcm37	exon	125460293	125460461	31.9987498701131	-	.	gene_id "ENSMUSG00000068394.5"; transcript_id "ENSMUSG00000068394.5_tx_1"; exon_id "chr2_125460293_125460461_-"; exonnum "6"; txlen "5730";
chr2	ENSEMBL_gcm37	exon	125460293	125460461	29.2448827622605	-	.	gene_id "ENSMUSG00000068394.5"; transcript_id "ENSMUSG00000068394.5_tx_2"; exon_id "chr2_125460293_125460461_-"; exonnum "6"; txlen "5765";
chr2	ENSEMBL_gcm37	exon	125460293	125460461	10.5947189337774	-	.	gene_id "ENSMUSG00000068394.5"; transcript_id "ENSMUSG00000068394.5_tx_3"; exon_id "chr2_125460293_125460461_-"; exonnum "6"; txlen "5565";
chr2	ENSEMBL_gcm37	exon	125460293	125460461	9.49810336540123	-	.	gene_id "ENSMUSG00000068394.5"; transcript_id "ENSMUSG00000068394.5_tx_4"; exon_id "chr2_125460293_125460461_-"; exonnum "6"; txlen "5600";
chr2	ENSEMBL_gcm37	exon	125460293	125460461	0.456176586161014	-	.	gene_id "ENSMUSG00000068394.5"; transcript_id "ENSMUSG00000068394.5_tx_5"; exon_id "chr2_125460293_125460461_-"; exonnum "6"; txlen "4980";
chr2	ENSEMBL_gcm37	exon	125460293	125460461	0.309091355801183	-	.	gene_id "ENSMUSG00000068394.5"; transcript_id "ENSMUSG00000068394.5_tx_6"; exon_id "chr2_125460293_125460461_-"; exonnum "6"; txlen "5015";
chr2	HAVANA	exon	125461586	125461810	0	-	.	gene_id "ENSMUSG00000068394.5"; transcript_id "ENSMUST00000089776.3"; gene_type "protein_coding"; gene_name "Cep152"; transcript_type "protein_coding"; transcript_name "Cep152-201"; exon_number 5; exon_id "ENSMUSE00000498953.3"; level 2; protein_id "ENSMUSP00000087208.3"; transcript_support_level "1"; mgi_id "MGI:2139083"; tag "basic"; tag "Ensembl_canonical"; tag "GENCODE_Primary"; tag "appris_principal_1"; tag "CCDS"; ccdsid "CCDS38229.1"; havana_gene "OTTMUSG00000015347.1"; havana_transcript "OTTMUST00000036373.1";
chr2	HAVANA	CDS	125461586	125461810	0	-	0	gene_id "ENSMUSG00000068394.5"; transcript_id "ENSMUST00000089776.3"; gene_type "protein_coding"; gene_name "Cep152"; transcript_type "protein_coding"; transcript_name "Cep152-201"; exon_number 5; exon_id "ENSMUSE00000498953.3"; level 2; protein_id "ENSMUSP00000087208.3"; transcript_support_level "1"; mgi_id "MGI:2139083"; tag "basic"; tag "Ensembl_canonical"; tag "GENCODE_Primary"; tag "appris_principal_1"; tag "CCDS"; ccdsid "CCDS38229.1"; havana_gene "OTTMUSG00000015347.1"; havana_transcript "OTTMUST00000036373.1";
chr2	ENSEMBL_gcm37	exon	125461586	125461810	31.9987498701131	-	.	gene_id "ENSMUSG00000068394.5"; transcript_id "ENSMUSG00000068394.5_tx_1"; exon_id "chr2_125461586_125461810_-"; exonnum "5"; txlen "5730";
chr2	ENSEMBL_gcm37	exon	125461586	125461810	29.2448827622605	-	.	gene_id "ENSMUSG00000068394.5"; transcript_id "ENSMUSG00000068394.5_tx_2"; exon_id "chr2_125461586_125461810_-"; exonnum "5"; txlen "5765";
chr2	ENSEMBL_gcm37	exon	125461586	125461810	10.5947189337774	-	.	gene_id "ENSMUSG00000068394.5"; transcript_id "ENSMUSG00000068394.5_tx_3"; exon_id "chr2_125461586_125461810_-"; exonnum "5"; txlen "5565";
chr2	ENSEMBL_gcm37	exon	125461586	125461810	9.49810336540123	-	.	gene_id "ENSMUSG00000068394.5"; transcript_id "ENSMUSG00000068394.5_tx_4"; exon_id "chr2_125461586_125461810_-"; exonnum "5"; txlen "5600";
chr2	ENSEMBL_gcm37	exon	125461586	125461810	0.456176586161014	-	.	gene_id "ENSMUSG00000068394.5"; transcript_id "ENSMUSG00000068394.5_tx_5"; exon_id "chr2_125461586_125461810_-"; exonnum "5"; txlen "4980";
chr2	ENSEMBL_gcm37	exon	125461586	125461810	0.309091355801183	-	.	gene_id "ENSMUSG00000068394.5"; transcript_id "ENSMUSG00000068394.5_tx_6"; exon_id "chr2_125461586_125461810_-"; exonnum "5"; txlen "5015";
chr2	HAVANA	exon	125461917	125461989	0	-	.	gene_id "ENSMUSG00000068394.5"; transcript_id "ENSMUST00000089776.3"; gene_type "protein_coding"; gene_name "Cep152"; transcript_type "protein_coding"; transcript_name "Cep152-201"; exon_number 4; exon_id "ENSMUSE00000501730.3"; level 2; protein_id "ENSMUSP00000087208.3"; transcript_support_level "1"; mgi_id "MGI:2139083"; tag "basic"; tag "Ensembl_canonical"; tag "GENCODE_Primary"; tag "appris_principal_1"; tag "CCDS"; ccdsid "CCDS38229.1"; havana_gene "OTTMUSG00000015347.1"; havana_transcript "OTTMUST00000036373.1";
chr2	HAVANA	CDS	125461917	125461989	0	-	1	gene_id "ENSMUSG00000068394.5"; transcript_id "ENSMUST00000089776.3"; gene_type "protein_coding"; gene_name "Cep152"; transcript_type "protein_coding"; transcript_name "Cep152-201"; exon_number 4; exon_id "ENSMUSE00000501730.3"; level 2; protein_id "ENSMUSP00000087208.3"; transcript_support_level "1"; mgi_id "MGI:2139083"; tag "basic"; tag "Ensembl_canonical"; tag "GENCODE_Primary"; tag "appris_principal_1"; tag "CCDS"; ccdsid "CCDS38229.1"; havana_gene "OTTMUSG00000015347.1"; havana_transcript "OTTMUST00000036373.1";
chr2	ENSEMBL_gcm37	exon	125461917	125461989	31.9987498701131	-	.	gene_id "ENSMUSG00000068394.5"; transcript_id "ENSMUSG00000068394.5_tx_1"; exon_id "chr2_125461917_125461989_-"; exonnum "4"; txlen "5730";
chr2	ENSEMBL_gcm37	exon	125461917	125461989	29.2448827622605	-	.	gene_id "ENSMUSG00000068394.5"; transcript_id "ENSMUSG00000068394.5_tx_2"; exon_id "chr2_125461917_125461989_-"; exonnum "4"; txlen "5765";
chr2	ENSEMBL_gcm37	exon	125461917	125461989	10.5947189337774	-	.	gene_id "ENSMUSG00000068394.5"; transcript_id "ENSMUSG00000068394.5_tx_3"; exon_id "chr2_125461917_125461989_-"; exonnum "4"; txlen "5565";
chr2	ENSEMBL_gcm37	exon	125461917	125461989	9.49810336540123	-	.	gene_id "ENSMUSG00000068394.5"; transcript_id "ENSMUSG00000068394.5_tx_4"; exon_id "chr2_125461917_125461989_-"; exonnum "4"; txlen "5600";
chr2	ENSEMBL_gcm37	exon	125461917	125461989	0.456176586161014	-	.	gene_id "ENSMUSG00000068394.5"; transcript_id "ENSMUSG00000068394.5_tx_5"; exon_id "chr2_125461917_125461989_-"; exonnum "4"; txlen "4980";
chr2	ENSEMBL_gcm37	exon	125461917	125461989	0.309091355801183	-	.	gene_id "ENSMUSG00000068394.5"; transcript_id "ENSMUSG00000068394.5_tx_6"; exon_id "chr2_125461917_125461989_-"; exonnum "4"; txlen "5015";
chr2	HAVANA	exon	125462207	125462310	0	-	.	gene_id "ENSMUSG00000068394.5"; transcript_id "ENSMUST00000089776.3"; gene_type "protein_coding"; gene_name "Cep152"; transcript_type "protein_coding"; transcript_name "Cep152-201"; exon_number 3; exon_id "ENSMUSE00000500963.2"; level 2; protein_id "ENSMUSP00000087208.3"; transcript_support_level "1"; mgi_id "MGI:2139083"; tag "basic"; tag "Ensembl_canonical"; tag "GENCODE_Primary"; tag "appris_principal_1"; tag "CCDS"; ccdsid "CCDS38229.1"; havana_gene "OTTMUSG00000015347.1"; havana_transcript "OTTMUST00000036373.1";
chr2	HAVANA	CDS	125462207	125462310	0	-	0	gene_id "ENSMUSG00000068394.5"; transcript_id "ENSMUST00000089776.3"; gene_type "protein_coding"; gene_name "Cep152"; transcript_type "protein_coding"; transcript_name "Cep152-201"; exon_number 3; exon_id "ENSMUSE00000500963.2"; level 2; protein_id "ENSMUSP00000087208.3"; transcript_support_level "1"; mgi_id "MGI:2139083"; tag "basic"; tag "Ensembl_canonical"; tag "GENCODE_Primary"; tag "appris_principal_1"; tag "CCDS"; ccdsid "CCDS38229.1"; havana_gene "OTTMUSG00000015347.1"; havana_transcript "OTTMUST00000036373.1";
chr2	ENSEMBL_gcm37	exon	125462207	125462310	31.9987498701131	-	.	gene_id "ENSMUSG00000068394.5"; transcript_id "ENSMUSG00000068394.5_tx_1"; exon_id "chr2_125462207_125462310_-"; exonnum "3"; txlen "5730";
chr2	ENSEMBL_gcm37	exon	125462207	125462310	29.2448827622605	-	.	gene_id "ENSMUSG00000068394.5"; transcript_id "ENSMUSG00000068394.5_tx_2"; exon_id "chr2_125462207_125462310_-"; exonnum "3"; txlen "5765";
chr2	ENSEMBL_gcm37	exon	125462207	125462310	10.5947189337774	-	.	gene_id "ENSMUSG00000068394.5"; transcript_id "ENSMUSG00000068394.5_tx_3"; exon_id "chr2_125462207_125462310_-"; exonnum "3"; txlen "5565";
chr2	ENSEMBL_gcm37	exon	125462207	125462310	9.49810336540123	-	.	gene_id "ENSMUSG00000068394.5"; transcript_id "ENSMUSG00000068394.5_tx_4"; exon_id "chr2_125462207_125462310_-"; exonnum "3"; txlen "5600";
chr2	ENSEMBL_gcm37	exon	125462207	125462310	0.456176586161014	-	.	gene_id "ENSMUSG00000068394.5"; transcript_id "ENSMUSG00000068394.5_tx_5"; exon_id "chr2_125462207_125462310_-"; exonnum "3"; txlen "4980";
chr2	ENSEMBL_gcm37	exon	125462207	125462310	0.309091355801183	-	.	gene_id "ENSMUSG00000068394.5"; transcript_id "ENSMUSG00000068394.5_tx_6"; exon_id "chr2_125462207_125462310_-"; exonnum "3"; txlen "5015";
chr2	HAVANA	CDS	125463093	125463179	0	-	0	gene_id "ENSMUSG00000068394.5"; transcript_id "ENSMUST00000089776.3"; gene_type "protein_coding"; gene_name "Cep152"; transcript_type "protein_coding"; transcript_name "Cep152-201"; exon_number 2; exon_id "ENSMUSE00000511447.3"; level 2; protein_id "ENSMUSP00000087208.3"; transcript_support_level "1"; mgi_id "MGI:2139083"; tag "basic"; tag "Ensembl_canonical"; tag "GENCODE_Primary"; tag "appris_principal_1"; tag "CCDS"; ccdsid "CCDS38229.1"; havana_gene "OTTMUSG00000015347.1"; havana_transcript "OTTMUST00000036373.1";
chr2	HAVANA	exon	125463093	125463186	0	-	.	gene_id "ENSMUSG00000068394.5"; transcript_id "ENSMUST00000089776.3"; gene_type "protein_coding"; gene_name "Cep152"; transcript_type "protein_coding"; transcript_name "Cep152-201"; exon_number 2; exon_id "ENSMUSE00000511447.3"; level 2; protein_id "ENSMUSP00000087208.3"; transcript_support_level "1"; mgi_id "MGI:2139083"; tag "basic"; tag "Ensembl_canonical"; tag "GENCODE_Primary"; tag "appris_principal_1"; tag "CCDS"; ccdsid "CCDS38229.1"; havana_gene "OTTMUSG00000015347.1"; havana_transcript "OTTMUST00000036373.1";
chr2	ENSEMBL_gcm37	exon	125463093	125463186	31.9987498701131	-	.	gene_id "ENSMUSG00000068394.5"; transcript_id "ENSMUSG00000068394.5_tx_1"; exon_id "chr2_125463093_125463186_-"; exonnum "2"; txlen "5730";
chr2	ENSEMBL_gcm37	exon	125463093	125463186	29.2448827622605	-	.	gene_id "ENSMUSG00000068394.5"; transcript_id "ENSMUSG00000068394.5_tx_2"; exon_id "chr2_125463093_125463186_-"; exonnum "2"; txlen "5765";
chr2	ENSEMBL_gcm37	exon	125463093	125463186	10.5947189337774	-	.	gene_id "ENSMUSG00000068394.5"; transcript_id "ENSMUSG00000068394.5_tx_3"; exon_id "chr2_125463093_125463186_-"; exonnum "2"; txlen "5565";
chr2	ENSEMBL_gcm37	exon	125463093	125463186	9.49810336540123	-	.	gene_id "ENSMUSG00000068394.5"; transcript_id "ENSMUSG00000068394.5_tx_4"; exon_id "chr2_125463093_125463186_-"; exonnum "2"; txlen "5600";
chr2	ENSEMBL_gcm37	exon	125463093	125463186	0.456176586161014	-	.	gene_id "ENSMUSG00000068394.5"; transcript_id "ENSMUSG00000068394.5_tx_5"; exon_id "chr2_125463093_125463186_-"; exonnum "2"; txlen "4980";
chr2	ENSEMBL_gcm37	exon	125463093	125463186	0.309091355801183	-	.	gene_id "ENSMUSG00000068394.5"; transcript_id "ENSMUSG00000068394.5_tx_6"; exon_id "chr2_125463093_125463186_-"; exonnum "2"; txlen "5015";
chr2	HAVANA	start_codon	125463177	125463179	0	-	0	gene_id "ENSMUSG00000068394.5"; transcript_id "ENSMUST00000089776.3"; gene_type "protein_coding"; gene_name "Cep152"; transcript_type "protein_coding"; transcript_name "Cep152-201"; exon_number 2; exon_id "ENSMUSE00000511447.3"; level 2; protein_id "ENSMUSP00000087208.3"; transcript_support_level "1"; mgi_id "MGI:2139083"; tag "basic"; tag "Ensembl_canonical"; tag "GENCODE_Primary"; tag "appris_principal_1"; tag "CCDS"; ccdsid "CCDS38229.1"; havana_gene "OTTMUSG00000015347.1"; havana_transcript "OTTMUST00000036373.1";
chr2	HAVANA	UTR	125463180	125463186	0	-	.	gene_id "ENSMUSG00000068394.5"; transcript_id "ENSMUST00000089776.3"; gene_type "protein_coding"; gene_name "Cep152"; transcript_type "protein_coding"; transcript_name "Cep152-201"; exon_number 2; exon_id "ENSMUSE00000511447.3"; level 2; protein_id "ENSMUSP00000087208.3"; transcript_support_level "1"; mgi_id "MGI:2139083"; tag "basic"; tag "Ensembl_canonical"; tag "GENCODE_Primary"; tag "appris_principal_1"; tag "CCDS"; ccdsid "CCDS38229.1"; havana_gene "OTTMUSG00000015347.1"; havana_transcript "OTTMUST00000036373.1";
chr2	HAVANA	exon	125466796	125467033	0	-	.	gene_id "ENSMUSG00000068394.5"; transcript_id "ENSMUST00000089776.3"; gene_type "protein_coding"; gene_name "Cep152"; transcript_type "protein_coding"; transcript_name "Cep152-201"; exon_number 1; exon_id "ENSMUSE00000943751.2"; level 2; protein_id "ENSMUSP00000087208.3"; transcript_support_level "1"; mgi_id "MGI:2139083"; tag "basic"; tag "Ensembl_canonical"; tag "GENCODE_Primary"; tag "appris_principal_1"; tag "CCDS"; ccdsid "CCDS38229.1"; havana_gene "OTTMUSG00000015347.1"; havana_transcript "OTTMUST00000036373.1";
chr2	HAVANA	UTR	125466796	125467033	0	-	.	gene_id "ENSMUSG00000068394.5"; transcript_id "ENSMUST00000089776.3"; gene_type "protein_coding"; gene_name "Cep152"; transcript_type "protein_coding"; transcript_name "Cep152-201"; exon_number 1; exon_id "ENSMUSE00000943751.2"; level 2; protein_id "ENSMUSP00000087208.3"; transcript_support_level "1"; mgi_id "MGI:2139083"; tag "basic"; tag "Ensembl_canonical"; tag "GENCODE_Primary"; tag "appris_principal_1"; tag "CCDS"; ccdsid "CCDS38229.1"; havana_gene "OTTMUSG00000015347.1"; havana_transcript "OTTMUST00000036373.1";
chr2	ENSEMBL_gcm37	exon	125466796	125467033	31.9987498701131	-	.	gene_id "ENSMUSG00000068394.5"; transcript_id "ENSMUSG00000068394.5_tx_1"; exon_id "chr2_125466796_125467033_-"; exonnum "1"; txlen "5730";
chr2	ENSEMBL_gcm37	exon	125466796	125467033	29.2448827622605	-	.	gene_id "ENSMUSG00000068394.5"; transcript_id "ENSMUSG00000068394.5_tx_2"; exon_id "chr2_125466796_125467033_-"; exonnum "1"; txlen "5765";
chr2	ENSEMBL_gcm37	exon	125466796	125467033	10.5947189337774	-	.	gene_id "ENSMUSG00000068394.5"; transcript_id "ENSMUSG00000068394.5_tx_3"; exon_id "chr2_125466796_125467033_-"; exonnum "1"; txlen "5565";
chr2	ENSEMBL_gcm37	exon	125466796	125467033	9.49810336540123	-	.	gene_id "ENSMUSG00000068394.5"; transcript_id "ENSMUSG00000068394.5_tx_4"; exon_id "chr2_125466796_125467033_-"; exonnum "1"; txlen "5600";
chr2	ENSEMBL_gcm37	exon	125466796	125467033	0.456176586161014	-	.	gene_id "ENSMUSG00000068394.5"; transcript_id "ENSMUSG00000068394.5_tx_5"; exon_id "chr2_125466796_125467033_-"; exonnum "1"; txlen "4980";
chr2	ENSEMBL_gcm37	exon	125466796	125467033	0.309091355801183	-	.	gene_id "ENSMUSG00000068394.5"; transcript_id "ENSMUSG00000068394.5_tx_6"; exon_id "chr2_125466796_125467033_-"; exonnum "1"; txlen "5015";
chr2	HAVANA	UTR	125469367	125471537	0	-	.	gene_id "ENSMUSG00000035109.15"; transcript_id "ENSMUST00000110480.8"; gene_type "protein_coding"; gene_name "Shc4"; transcript_type "protein_coding"; transcript_name "Shc4-203"; exon_number 9; exon_id "ENSMUSE00000597220.3"; level 2; protein_id "ENSMUSP00000106106.2"; transcript_support_level "1"; mgi_id "MGI:2655364"; tag "basic"; havana_gene "OTTMUSG00000015349.1"; havana_transcript "OTTMUST00000036376.1";
chr2	HAVANA	UTR	125469367	125471537	0	-	.	gene_id "ENSMUSG00000035109.15"; transcript_id "ENSMUST00000042246.14"; gene_type "protein_coding"; gene_name "Shc4"; transcript_type "protein_coding"; transcript_name "Shc4-201"; exon_number 12; exon_id "ENSMUSE00000597220.3"; level 2; protein_id "ENSMUSP00000043146.8"; transcript_support_level "1"; mgi_id "MGI:2655364"; tag "basic"; tag "Ensembl_canonical"; tag "GENCODE_Primary"; tag "appris_principal_1"; tag "CCDS"; ccdsid "CCDS16678.1"; havana_gene "OTTMUSG00000015349.1"; havana_transcript "OTTMUST00000036375.1";
chr2	HAVANA	exon	125469367	125471690	0	-	.	gene_id "ENSMUSG00000035109.15"; transcript_id "ENSMUST00000110480.8"; gene_type "protein_coding"; gene_name "Shc4"; transcript_type "protein_coding"; transcript_name "Shc4-203"; exon_number 9; exon_id "ENSMUSE00000597220.3"; level 2; protein_id "ENSMUSP00000106106.2"; transcript_support_level "1"; mgi_id "MGI:2655364"; tag "basic"; havana_gene "OTTMUSG00000015349.1"; havana_transcript "OTTMUST00000036376.1";
chr2	HAVANA	exon	125469367	125471690	0	-	.	gene_id "ENSMUSG00000035109.15"; transcript_id "ENSMUST00000042246.14"; gene_type "protein_coding"; gene_name "Shc4"; transcript_type "protein_coding"; transcript_name "Shc4-201"; exon_number 12; exon_id "ENSMUSE00000597220.3"; level 2; protein_id "ENSMUSP00000043146.8"; transcript_support_level "1"; mgi_id "MGI:2655364"; tag "basic"; tag "Ensembl_canonical"; tag "GENCODE_Primary"; tag "appris_principal_1"; tag "CCDS"; ccdsid "CCDS16678.1"; havana_gene "OTTMUSG00000015349.1"; havana_transcript "OTTMUST00000036375.1";
chr2	HAVANA	transcript	125469367	125515552	0	-	.	gene_id "ENSMUSG00000035109.15"; transcript_id "ENSMUST00000110480.8"; gene_type "protein_coding"; gene_name "Shc4"; transcript_type "protein_coding"; transcript_name "Shc4-203"; level 2; protein_id "ENSMUSP00000106106.2"; transcript_support_level "1"; mgi_id "MGI:2655364"; tag "basic"; havana_gene "OTTMUSG00000015349.1"; havana_transcript "OTTMUST00000036376.1";
chr2	HAVANA	transcript	125469367	125565307	0	-	.	gene_id "ENSMUSG00000035109.15"; transcript_id "ENSMUST00000042246.14"; gene_type "protein_coding"; gene_name "Shc4"; transcript_type "protein_coding"; transcript_name "Shc4-201"; level 2; protein_id "ENSMUSP00000043146.8"; transcript_support_level "1"; mgi_id "MGI:2655364"; tag "basic"; tag "Ensembl_canonical"; tag "GENCODE_Primary"; tag "appris_principal_1"; tag "CCDS"; ccdsid "CCDS16678.1"; havana_gene "OTTMUSG00000015349.1"; havana_transcript "OTTMUST00000036375.1";
chr2	HAVANA	gene	125469367	125566068	0	-	.	gene_id "ENSMUSG00000035109.15"; gene_type "protein_coding"; gene_name "Shc4"; level 2; mgi_id "MGI:2655364"; havana_gene "OTTMUSG00000015349.1";
chr2	HAVANA	UTR	125470985	125471537	0	-	.	gene_id "ENSMUSG00000035109.15"; transcript_id "ENSMUST00000110477.2"; gene_type "protein_coding"; gene_name "Shc4"; transcript_type "protein_coding"; transcript_name "Shc4-202"; exon_number 9; exon_id "ENSMUSE00000684059.2"; level 2; protein_id "ENSMUSP00000106103.2"; transcript_support_level "1"; mgi_id "MGI:2655364"; tag "basic"; havana_gene "OTTMUSG00000015349.1"; havana_transcript "OTTMUST00000036377.1";
chr2	HAVANA	exon	125470985	125471690	0	-	.	gene_id "ENSMUSG00000035109.15"; transcript_id "ENSMUST00000110477.2"; gene_type "protein_coding"; gene_name "Shc4"; transcript_type "protein_coding"; transcript_name "Shc4-202"; exon_number 9; exon_id "ENSMUSE00000684059.2"; level 2; protein_id "ENSMUSP00000106103.2"; transcript_support_level "1"; mgi_id "MGI:2655364"; tag "basic"; havana_gene "OTTMUSG00000015349.1"; havana_transcript "OTTMUST00000036377.1";
chr2	ENSEMBL_gcm37	exon	125470985	125471690	0.0262767943736587	-	.	gene_id "ENSMUSG00000035109.15"; transcript_id "ENSMUSG00000035109.15_tx_3"; exon_id "chr2_125470985_125471690_-"; exonnum "12"; txlen "2072";
chr2	HAVANA	transcript	125470985	125515422	0	-	.	gene_id "ENSMUSG00000035109.15"; transcript_id "ENSMUST00000110477.2"; gene_type "protein_coding"; gene_name "Shc4"; transcript_type "protein_coding"; transcript_name "Shc4-202"; level 2; protein_id "ENSMUSP00000106103.2"; transcript_support_level "1"; mgi_id "MGI:2655364"; tag "basic"; havana_gene "OTTMUSG00000015349.1"; havana_transcript "OTTMUST00000036377.1";
chr2	HAVANA	stop_codon	125471535	125471537	0	-	0	gene_id "ENSMUSG00000035109.15"; transcript_id "ENSMUST00000110480.8"; gene_type "protein_coding"; gene_name "Shc4"; transcript_type "protein_coding"; transcript_name "Shc4-203"; exon_number 9; exon_id "ENSMUSE00000597220.3"; level 2; protein_id "ENSMUSP00000106106.2"; transcript_support_level "1"; mgi_id "MGI:2655364"; tag "basic"; havana_gene "OTTMUSG00000015349.1"; havana_transcript "OTTMUST00000036376.1";
chr2	HAVANA	stop_codon	125471535	125471537	0	-	0	gene_id "ENSMUSG00000035109.15"; transcript_id "ENSMUST00000042246.14"; gene_type "protein_coding"; gene_name "Shc4"; transcript_type "protein_coding"; transcript_name "Shc4-201"; exon_number 12; exon_id "ENSMUSE00000597220.3"; level 2; protein_id "ENSMUSP00000043146.8"; transcript_support_level "1"; mgi_id "MGI:2655364"; tag "basic"; tag "Ensembl_canonical"; tag "GENCODE_Primary"; tag "appris_principal_1"; tag "CCDS"; ccdsid "CCDS16678.1"; havana_gene "OTTMUSG00000015349.1"; havana_transcript "OTTMUST00000036375.1";
chr2	HAVANA	stop_codon	125471535	125471537	0	-	0	gene_id "ENSMUSG00000035109.15"; transcript_id "ENSMUST00000110477.2"; gene_type "protein_coding"; gene_name "Shc4"; transcript_type "protein_coding"; transcript_name "Shc4-202"; exon_number 9; exon_id "ENSMUSE00000684059.2"; level 2; protein_id "ENSMUSP00000106103.2"; transcript_support_level "1"; mgi_id "MGI:2655364"; tag "basic"; havana_gene "OTTMUSG00000015349.1"; havana_transcript "OTTMUST00000036377.1";
chr2	HAVANA	CDS	125471538	125471690	0	-	0	gene_id "ENSMUSG00000035109.15"; transcript_id "ENSMUST00000110480.8"; gene_type "protein_coding"; gene_name "Shc4"; transcript_type "protein_coding"; transcript_name "Shc4-203"; exon_number 9; exon_id "ENSMUSE00000597220.3"; level 2; protein_id "ENSMUSP00000106106.2"; transcript_support_level "1"; mgi_id "MGI:2655364"; tag "basic"; havana_gene "OTTMUSG00000015349.1"; havana_transcript "OTTMUST00000036376.1";
chr2	HAVANA	CDS	125471538	125471690	0	-	0	gene_id "ENSMUSG00000035109.15"; transcript_id "ENSMUST00000042246.14"; gene_type "protein_coding"; gene_name "Shc4"; transcript_type "protein_coding"; transcript_name "Shc4-201"; exon_number 12; exon_id "ENSMUSE00000597220.3"; level 2; protein_id "ENSMUSP00000043146.8"; transcript_support_level "1"; mgi_id "MGI:2655364"; tag "basic"; tag "Ensembl_canonical"; tag "GENCODE_Primary"; tag "appris_principal_1"; tag "CCDS"; ccdsid "CCDS16678.1"; havana_gene "OTTMUSG00000015349.1"; havana_transcript "OTTMUST00000036375.1";
chr2	HAVANA	CDS	125471538	125471690	0	-	0	gene_id "ENSMUSG00000035109.15"; transcript_id "ENSMUST00000110477.2"; gene_type "protein_coding"; gene_name "Shc4"; transcript_type "protein_coding"; transcript_name "Shc4-202"; exon_number 9; exon_id "ENSMUSE00000684059.2"; level 2; protein_id "ENSMUSP00000106103.2"; transcript_support_level "1"; mgi_id "MGI:2655364"; tag "basic"; havana_gene "OTTMUSG00000015349.1"; havana_transcript "OTTMUST00000036377.1";
chr2	HAVANA	exon	125481184	125481437	0	-	.	gene_id "ENSMUSG00000035109.15"; transcript_id "ENSMUST00000110480.8"; gene_type "protein_coding"; gene_name "Shc4"; transcript_type "protein_coding"; transcript_name "Shc4-203"; exon_number 8; exon_id "ENSMUSE00000325132.2"; level 2; protein_id "ENSMUSP00000106106.2"; transcript_support_level "1"; mgi_id "MGI:2655364"; tag "basic"; havana_gene "OTTMUSG00000015349.1"; havana_transcript "OTTMUST00000036376.1";
chr2	HAVANA	CDS	125481184	125481437	0	-	2	gene_id "ENSMUSG00000035109.15"; transcript_id "ENSMUST00000110480.8"; gene_type "protein_coding"; gene_name "Shc4"; transcript_type "protein_coding"; transcript_name "Shc4-203"; exon_number 8; exon_id "ENSMUSE00000325132.2"; level 2; protein_id "ENSMUSP00000106106.2"; transcript_support_level "1"; mgi_id "MGI:2655364"; tag "basic"; havana_gene "OTTMUSG00000015349.1"; havana_transcript "OTTMUST00000036376.1";
chr2	HAVANA	exon	125481184	125481437	0	-	.	gene_id "ENSMUSG00000035109.15"; transcript_id "ENSMUST00000042246.14"; gene_type "protein_coding"; gene_name "Shc4"; transcript_type "protein_coding"; transcript_name "Shc4-201"; exon_number 11; exon_id "ENSMUSE00000325132.2"; level 2; protein_id "ENSMUSP00000043146.8"; transcript_support_level "1"; mgi_id "MGI:2655364"; tag "basic"; tag "Ensembl_canonical"; tag "GENCODE_Primary"; tag "appris_principal_1"; tag "CCDS"; ccdsid "CCDS16678.1"; havana_gene "OTTMUSG00000015349.1"; havana_transcript "OTTMUST00000036375.1";
chr2	HAVANA	CDS	125481184	125481437	0	-	2	gene_id "ENSMUSG00000035109.15"; transcript_id "ENSMUST00000042246.14"; gene_type "protein_coding"; gene_name "Shc4"; transcript_type "protein_coding"; transcript_name "Shc4-201"; exon_number 11; exon_id "ENSMUSE00000325132.2"; level 2; protein_id "ENSMUSP00000043146.8"; transcript_support_level "1"; mgi_id "MGI:2655364"; tag "basic"; tag "Ensembl_canonical"; tag "GENCODE_Primary"; tag "appris_principal_1"; tag "CCDS"; ccdsid "CCDS16678.1"; havana_gene "OTTMUSG00000015349.1"; havana_transcript "OTTMUST00000036375.1";
chr2	HAVANA	exon	125481184	125481437	0	-	.	gene_id "ENSMUSG00000035109.15"; transcript_id "ENSMUST00000110477.2"; gene_type "protein_coding"; gene_name "Shc4"; transcript_type "protein_coding"; transcript_name "Shc4-202"; exon_number 8; exon_id "ENSMUSE00000325132.2"; level 2; protein_id "ENSMUSP00000106103.2"; transcript_support_level "1"; mgi_id "MGI:2655364"; tag "basic"; havana_gene "OTTMUSG00000015349.1"; havana_transcript "OTTMUST00000036377.1";
chr2	HAVANA	CDS	125481184	125481437	0	-	2	gene_id "ENSMUSG00000035109.15"; transcript_id "ENSMUST00000110477.2"; gene_type "protein_coding"; gene_name "Shc4"; transcript_type "protein_coding"; transcript_name "Shc4-202"; exon_number 8; exon_id "ENSMUSE00000325132.2"; level 2; protein_id "ENSMUSP00000106103.2"; transcript_support_level "1"; mgi_id "MGI:2655364"; tag "basic"; havana_gene "OTTMUSG00000015349.1"; havana_transcript "OTTMUST00000036377.1";
chr2	ENSEMBL_gcm37	exon	125481184	125481437	0.0262767943736587	-	.	gene_id "ENSMUSG00000035109.15"; transcript_id "ENSMUSG00000035109.15_tx_3"; exon_id "chr2_125481184_125481437_-"; exonnum "11"; txlen "2072";
chr2	HAVANA	exon	125491066	125491239	0	-	.	gene_id "ENSMUSG00000035109.15"; transcript_id "ENSMUST00000110480.8"; gene_type "protein_coding"; gene_name "Shc4"; transcript_type "protein_coding"; transcript_name "Shc4-203"; exon_number 7; exon_id "ENSMUSE00000325085.2"; level 2; protein_id "ENSMUSP00000106106.2"; transcript_support_level "1"; mgi_id "MGI:2655364"; tag "basic"; havana_gene "OTTMUSG00000015349.1"; havana_transcript "OTTMUST00000036376.1";
chr2	HAVANA	CDS	125491066	125491239	0	-	2	gene_id "ENSMUSG00000035109.15"; transcript_id "ENSMUST00000110480.8"; gene_type "protein_coding"; gene_name "Shc4"; transcript_type "protein_coding"; transcript_name "Shc4-203"; exon_number 7; exon_id "ENSMUSE00000325085.2"; level 2; protein_id "ENSMUSP00000106106.2"; transcript_support_level "1"; mgi_id "MGI:2655364"; tag "basic"; havana_gene "OTTMUSG00000015349.1"; havana_transcript "OTTMUST00000036376.1";
chr2	HAVANA	exon	125491066	125491239	0	-	.	gene_id "ENSMUSG00000035109.15"; transcript_id "ENSMUST00000042246.14"; gene_type "protein_coding"; gene_name "Shc4"; transcript_type "protein_coding"; transcript_name "Shc4-201"; exon_number 10; exon_id "ENSMUSE00000325085.2"; level 2; protein_id "ENSMUSP00000043146.8"; transcript_support_level "1"; mgi_id "MGI:2655364"; tag "basic"; tag "Ensembl_canonical"; tag "GENCODE_Primary"; tag "appris_principal_1"; tag "CCDS"; ccdsid "CCDS16678.1"; havana_gene "OTTMUSG00000015349.1"; havana_transcript "OTTMUST00000036375.1";
chr2	HAVANA	CDS	125491066	125491239	0	-	2	gene_id "ENSMUSG00000035109.15"; transcript_id "ENSMUST00000042246.14"; gene_type "protein_coding"; gene_name "Shc4"; transcript_type "protein_coding"; transcript_name "Shc4-201"; exon_number 10; exon_id "ENSMUSE00000325085.2"; level 2; protein_id "ENSMUSP00000043146.8"; transcript_support_level "1"; mgi_id "MGI:2655364"; tag "basic"; tag "Ensembl_canonical"; tag "GENCODE_Primary"; tag "appris_principal_1"; tag "CCDS"; ccdsid "CCDS16678.1"; havana_gene "OTTMUSG00000015349.1"; havana_transcript "OTTMUST00000036375.1";
chr2	HAVANA	exon	125491066	125491239	0	-	.	gene_id "ENSMUSG00000035109.15"; transcript_id "ENSMUST00000110477.2"; gene_type "protein_coding"; gene_name "Shc4"; transcript_type "protein_coding"; transcript_name "Shc4-202"; exon_number 7; exon_id "ENSMUSE00000325085.2"; level 2; protein_id "ENSMUSP00000106103.2"; transcript_support_level "1"; mgi_id "MGI:2655364"; tag "basic"; havana_gene "OTTMUSG00000015349.1"; havana_transcript "OTTMUST00000036377.1";
chr2	HAVANA	CDS	125491066	125491239	0	-	2	gene_id "ENSMUSG00000035109.15"; transcript_id "ENSMUST00000110477.2"; gene_type "protein_coding"; gene_name "Shc4"; transcript_type "protein_coding"; transcript_name "Shc4-202"; exon_number 7; exon_id "ENSMUSE00000325085.2"; level 2; protein_id "ENSMUSP00000106103.2"; transcript_support_level "1"; mgi_id "MGI:2655364"; tag "basic"; havana_gene "OTTMUSG00000015349.1"; havana_transcript "OTTMUST00000036377.1";
chr2	ENSEMBL_gcm37	exon	125491066	125491239	0.0262767943736587	-	.	gene_id "ENSMUSG00000035109.15"; transcript_id "ENSMUSG00000035109.15_tx_3"; exon_id "chr2_125491066_125491239_-"; exonnum "10"; txlen "2072";
chr2	HAVANA	exon	125494395	125494455	0	-	.	gene_id "ENSMUSG00000035109.15"; transcript_id "ENSMUST00000110480.8"; gene_type "protein_coding"; gene_name "Shc4"; transcript_type "protein_coding"; transcript_name "Shc4-203"; exon_number 6; exon_id "ENSMUSE00000336883.2"; level 2; protein_id "ENSMUSP00000106106.2"; transcript_support_level "1"; mgi_id "MGI:2655364"; tag "basic"; havana_gene "OTTMUSG00000015349.1"; havana_transcript "OTTMUST00000036376.1";
chr2	HAVANA	CDS	125494395	125494455	0	-	0	gene_id "ENSMUSG00000035109.15"; transcript_id "ENSMUST00000110480.8"; gene_type "protein_coding"; gene_name "Shc4"; transcript_type "protein_coding"; transcript_name "Shc4-203"; exon_number 6; exon_id "ENSMUSE00000336883.2"; level 2; protein_id "ENSMUSP00000106106.2"; transcript_support_level "1"; mgi_id "MGI:2655364"; tag "basic"; havana_gene "OTTMUSG00000015349.1"; havana_transcript "OTTMUST00000036376.1";
chr2	HAVANA	exon	125494395	125494455	0	-	.	gene_id "ENSMUSG00000035109.15"; transcript_id "ENSMUST00000042246.14"; gene_type "protein_coding"; gene_name "Shc4"; transcript_type "protein_coding"; transcript_name "Shc4-201"; exon_number 9; exon_id "ENSMUSE00000336883.2"; level 2; protein_id "ENSMUSP00000043146.8"; transcript_support_level "1"; mgi_id "MGI:2655364"; tag "basic"; tag "Ensembl_canonical"; tag "GENCODE_Primary"; tag "appris_principal_1"; tag "CCDS"; ccdsid "CCDS16678.1"; havana_gene "OTTMUSG00000015349.1"; havana_transcript "OTTMUST00000036375.1";
chr2	HAVANA	CDS	125494395	125494455	0	-	0	gene_id "ENSMUSG00000035109.15"; transcript_id "ENSMUST00000042246.14"; gene_type "protein_coding"; gene_name "Shc4"; transcript_type "protein_coding"; transcript_name "Shc4-201"; exon_number 9; exon_id "ENSMUSE00000336883.2"; level 2; protein_id "ENSMUSP00000043146.8"; transcript_support_level "1"; mgi_id "MGI:2655364"; tag "basic"; tag "Ensembl_canonical"; tag "GENCODE_Primary"; tag "appris_principal_1"; tag "CCDS"; ccdsid "CCDS16678.1"; havana_gene "OTTMUSG00000015349.1"; havana_transcript "OTTMUST00000036375.1";
chr2	HAVANA	exon	125494395	125494455	0	-	.	gene_id "ENSMUSG00000035109.15"; transcript_id "ENSMUST00000110477.2"; gene_type "protein_coding"; gene_name "Shc4"; transcript_type "protein_coding"; transcript_name "Shc4-202"; exon_number 6; exon_id "ENSMUSE00000336883.2"; level 2; protein_id "ENSMUSP00000106103.2"; transcript_support_level "1"; mgi_id "MGI:2655364"; tag "basic"; havana_gene "OTTMUSG00000015349.1"; havana_transcript "OTTMUST00000036377.1";
chr2	HAVANA	CDS	125494395	125494455	0	-	0	gene_id "ENSMUSG00000035109.15"; transcript_id "ENSMUST00000110477.2"; gene_type "protein_coding"; gene_name "Shc4"; transcript_type "protein_coding"; transcript_name "Shc4-202"; exon_number 6; exon_id "ENSMUSE00000336883.2"; level 2; protein_id "ENSMUSP00000106103.2"; transcript_support_level "1"; mgi_id "MGI:2655364"; tag "basic"; havana_gene "OTTMUSG00000015349.1"; havana_transcript "OTTMUST00000036377.1";
chr2	ENSEMBL_gcm37	exon	125494395	125494455	0.0262767943736587	-	.	gene_id "ENSMUSG00000035109.15"; transcript_id "ENSMUSG00000035109.15_tx_3"; exon_id "chr2_125494395_125494455_-"; exonnum "9"; txlen "2072";
chr2	HAVANA	exon	125497472	125497640	0	-	.	gene_id "ENSMUSG00000035109.15"; transcript_id "ENSMUST00000110480.8"; gene_type "protein_coding"; gene_name "Shc4"; transcript_type "protein_coding"; transcript_name "Shc4-203"; exon_number 5; exon_id "ENSMUSE00000411460.5"; level 2; protein_id "ENSMUSP00000106106.2"; transcript_support_level "1"; mgi_id "MGI:2655364"; tag "basic"; havana_gene "OTTMUSG00000015349.1"; havana_transcript "OTTMUST00000036376.1";
chr2	HAVANA	CDS	125497472	125497640	0	-	1	gene_id "ENSMUSG00000035109.15"; transcript_id "ENSMUST00000110480.8"; gene_type "protein_coding"; gene_name "Shc4"; transcript_type "protein_coding"; transcript_name "Shc4-203"; exon_number 5; exon_id "ENSMUSE00000411460.5"; level 2; protein_id "ENSMUSP00000106106.2"; transcript_support_level "1"; mgi_id "MGI:2655364"; tag "basic"; havana_gene "OTTMUSG00000015349.1"; havana_transcript "OTTMUST00000036376.1";
chr2	HAVANA	exon	125497472	125497640	0	-	.	gene_id "ENSMUSG00000035109.15"; transcript_id "ENSMUST00000042246.14"; gene_type "protein_coding"; gene_name "Shc4"; transcript_type "protein_coding"; transcript_name "Shc4-201"; exon_number 8; exon_id "ENSMUSE00000411460.5"; level 2; protein_id "ENSMUSP00000043146.8"; transcript_support_level "1"; mgi_id "MGI:2655364"; tag "basic"; tag "Ensembl_canonical"; tag "GENCODE_Primary"; tag "appris_principal_1"; tag "CCDS"; ccdsid "CCDS16678.1"; havana_gene "OTTMUSG00000015349.1"; havana_transcript "OTTMUST00000036375.1";
chr2	HAVANA	CDS	125497472	125497640	0	-	1	gene_id "ENSMUSG00000035109.15"; transcript_id "ENSMUST00000042246.14"; gene_type "protein_coding"; gene_name "Shc4"; transcript_type "protein_coding"; transcript_name "Shc4-201"; exon_number 8; exon_id "ENSMUSE00000411460.5"; level 2; protein_id "ENSMUSP00000043146.8"; transcript_support_level "1"; mgi_id "MGI:2655364"; tag "basic"; tag "Ensembl_canonical"; tag "GENCODE_Primary"; tag "appris_principal_1"; tag "CCDS"; ccdsid "CCDS16678.1"; havana_gene "OTTMUSG00000015349.1"; havana_transcript "OTTMUST00000036375.1";
chr2	HAVANA	exon	125497472	125497640	0	-	.	gene_id "ENSMUSG00000035109.15"; transcript_id "ENSMUST00000110477.2"; gene_type "protein_coding"; gene_name "Shc4"; transcript_type "protein_coding"; transcript_name "Shc4-202"; exon_number 5; exon_id "ENSMUSE00000411460.5"; level 2; protein_id "ENSMUSP00000106103.2"; transcript_support_level "1"; mgi_id "MGI:2655364"; tag "basic"; havana_gene "OTTMUSG00000015349.1"; havana_transcript "OTTMUST00000036377.1";
chr2	HAVANA	CDS	125497472	125497640	0	-	1	gene_id "ENSMUSG00000035109.15"; transcript_id "ENSMUST00000110477.2"; gene_type "protein_coding"; gene_name "Shc4"; transcript_type "protein_coding"; transcript_name "Shc4-202"; exon_number 5; exon_id "ENSMUSE00000411460.5"; level 2; protein_id "ENSMUSP00000106103.2"; transcript_support_level "1"; mgi_id "MGI:2655364"; tag "basic"; havana_gene "OTTMUSG00000015349.1"; havana_transcript "OTTMUST00000036377.1";
chr2	ENSEMBL_gcm37	exon	125497472	125497640	0.0262767943736587	-	.	gene_id "ENSMUSG00000035109.15"; transcript_id "ENSMUSG00000035109.15_tx_3"; exon_id "chr2_125497472_125497640_-"; exonnum "8"; txlen "2072";
chr2	HAVANA	exon	125499409	125499529	0	-	.	gene_id "ENSMUSG00000035109.15"; transcript_id "ENSMUST00000110480.8"; gene_type "protein_coding"; gene_name "Shc4"; transcript_type "protein_coding"; transcript_name "Shc4-203"; exon_number 4; exon_id "ENSMUSE00000331725.4"; level 2; protein_id "ENSMUSP00000106106.2"; transcript_support_level "1"; mgi_id "MGI:2655364"; tag "basic"; havana_gene "OTTMUSG00000015349.1"; havana_transcript "OTTMUST00000036376.1";
chr2	HAVANA	CDS	125499409	125499529	0	-	2	gene_id "ENSMUSG00000035109.15"; transcript_id "ENSMUST00000110480.8"; gene_type "protein_coding"; gene_name "Shc4"; transcript_type "protein_coding"; transcript_name "Shc4-203"; exon_number 4; exon_id "ENSMUSE00000331725.4"; level 2; protein_id "ENSMUSP00000106106.2"; transcript_support_level "1"; mgi_id "MGI:2655364"; tag "basic"; havana_gene "OTTMUSG00000015349.1"; havana_transcript "OTTMUST00000036376.1";
chr2	HAVANA	exon	125499409	125499529	0	-	.	gene_id "ENSMUSG00000035109.15"; transcript_id "ENSMUST00000042246.14"; gene_type "protein_coding"; gene_name "Shc4"; transcript_type "protein_coding"; transcript_name "Shc4-201"; exon_number 7; exon_id "ENSMUSE00000331725.4"; level 2; protein_id "ENSMUSP00000043146.8"; transcript_support_level "1"; mgi_id "MGI:2655364"; tag "basic"; tag "Ensembl_canonical"; tag "GENCODE_Primary"; tag "appris_principal_1"; tag "CCDS"; ccdsid "CCDS16678.1"; havana_gene "OTTMUSG00000015349.1"; havana_transcript "OTTMUST00000036375.1";
chr2	HAVANA	CDS	125499409	125499529	0	-	2	gene_id "ENSMUSG00000035109.15"; transcript_id "ENSMUST00000042246.14"; gene_type "protein_coding"; gene_name "Shc4"; transcript_type "protein_coding"; transcript_name "Shc4-201"; exon_number 7; exon_id "ENSMUSE00000331725.4"; level 2; protein_id "ENSMUSP00000043146.8"; transcript_support_level "1"; mgi_id "MGI:2655364"; tag "basic"; tag "Ensembl_canonical"; tag "GENCODE_Primary"; tag "appris_principal_1"; tag "CCDS"; ccdsid "CCDS16678.1"; havana_gene "OTTMUSG00000015349.1"; havana_transcript "OTTMUST00000036375.1";
chr2	HAVANA	exon	125499409	125499529	0	-	.	gene_id "ENSMUSG00000035109.15"; transcript_id "ENSMUST00000110477.2"; gene_type "protein_coding"; gene_name "Shc4"; transcript_type "protein_coding"; transcript_name "Shc4-202"; exon_number 4; exon_id "ENSMUSE00000331725.4"; level 2; protein_id "ENSMUSP00000106103.2"; transcript_support_level "1"; mgi_id "MGI:2655364"; tag "basic"; havana_gene "OTTMUSG00000015349.1"; havana_transcript "OTTMUST00000036377.1";
chr2	HAVANA	CDS	125499409	125499529	0	-	2	gene_id "ENSMUSG00000035109.15"; transcript_id "ENSMUST00000110477.2"; gene_type "protein_coding"; gene_name "Shc4"; transcript_type "protein_coding"; transcript_name "Shc4-202"; exon_number 4; exon_id "ENSMUSE00000331725.4"; level 2; protein_id "ENSMUSP00000106103.2"; transcript_support_level "1"; mgi_id "MGI:2655364"; tag "basic"; havana_gene "OTTMUSG00000015349.1"; havana_transcript "OTTMUST00000036377.1";
chr2	ENSEMBL_gcm37	exon	125499409	125499529	0.0262767943736587	-	.	gene_id "ENSMUSG00000035109.15"; transcript_id "ENSMUSG00000035109.15_tx_3"; exon_id "chr2_125499409_125499529_-"; exonnum "7"; txlen "2072";
chr2	HAVANA	exon	125508193	125508244	0	-	.	gene_id "ENSMUSG00000035109.15"; transcript_id "ENSMUST00000110480.8"; gene_type "protein_coding"; gene_name "Shc4"; transcript_type "protein_coding"; transcript_name "Shc4-203"; exon_number 3; exon_id "ENSMUSE00000325150.2"; level 2; protein_id "ENSMUSP00000106106.2"; transcript_support_level "1"; mgi_id "MGI:2655364"; tag "basic"; havana_gene "OTTMUSG00000015349.1"; havana_transcript "OTTMUST00000036376.1";
chr2	HAVANA	CDS	125508193	125508244	0	-	0	gene_id "ENSMUSG00000035109.15"; transcript_id "ENSMUST00000110480.8"; gene_type "protein_coding"; gene_name "Shc4"; transcript_type "protein_coding"; transcript_name "Shc4-203"; exon_number 3; exon_id "ENSMUSE00000325150.2"; level 2; protein_id "ENSMUSP00000106106.2"; transcript_support_level "1"; mgi_id "MGI:2655364"; tag "basic"; havana_gene "OTTMUSG00000015349.1"; havana_transcript "OTTMUST00000036376.1";
chr2	HAVANA	exon	125508193	125508244	0	-	.	gene_id "ENSMUSG00000035109.15"; transcript_id "ENSMUST00000042246.14"; gene_type "protein_coding"; gene_name "Shc4"; transcript_type "protein_coding"; transcript_name "Shc4-201"; exon_number 6; exon_id "ENSMUSE00000325150.2"; level 2; protein_id "ENSMUSP00000043146.8"; transcript_support_level "1"; mgi_id "MGI:2655364"; tag "basic"; tag "Ensembl_canonical"; tag "GENCODE_Primary"; tag "appris_principal_1"; tag "CCDS"; ccdsid "CCDS16678.1"; havana_gene "OTTMUSG00000015349.1"; havana_transcript "OTTMUST00000036375.1";
chr2	HAVANA	CDS	125508193	125508244	0	-	0	gene_id "ENSMUSG00000035109.15"; transcript_id "ENSMUST00000042246.14"; gene_type "protein_coding"; gene_name "Shc4"; transcript_type "protein_coding"; transcript_name "Shc4-201"; exon_number 6; exon_id "ENSMUSE00000325150.2"; level 2; protein_id "ENSMUSP00000043146.8"; transcript_support_level "1"; mgi_id "MGI:2655364"; tag "basic"; tag "Ensembl_canonical"; tag "GENCODE_Primary"; tag "appris_principal_1"; tag "CCDS"; ccdsid "CCDS16678.1"; havana_gene "OTTMUSG00000015349.1"; havana_transcript "OTTMUST00000036375.1";
chr2	HAVANA	exon	125508193	125508244	0	-	.	gene_id "ENSMUSG00000035109.15"; transcript_id "ENSMUST00000110477.2"; gene_type "protein_coding"; gene_name "Shc4"; transcript_type "protein_coding"; transcript_name "Shc4-202"; exon_number 3; exon_id "ENSMUSE00000325150.2"; level 2; protein_id "ENSMUSP00000106103.2"; transcript_support_level "1"; mgi_id "MGI:2655364"; tag "basic"; havana_gene "OTTMUSG00000015349.1"; havana_transcript "OTTMUST00000036377.1";
chr2	HAVANA	CDS	125508193	125508244	0	-	0	gene_id "ENSMUSG00000035109.15"; transcript_id "ENSMUST00000110477.2"; gene_type "protein_coding"; gene_name "Shc4"; transcript_type "protein_coding"; transcript_name "Shc4-202"; exon_number 3; exon_id "ENSMUSE00000325150.2"; level 2; protein_id "ENSMUSP00000106103.2"; transcript_support_level "1"; mgi_id "MGI:2655364"; tag "basic"; havana_gene "OTTMUSG00000015349.1"; havana_transcript "OTTMUST00000036377.1";
chr2	ENSEMBL_gcm37	exon	125508193	125508244	0.0262767943736587	-	.	gene_id "ENSMUSG00000035109.15"; transcript_id "ENSMUSG00000035109.15_tx_3"; exon_id "chr2_125508193_125508244_-"; exonnum "6"; txlen "2072";
chr2	HAVANA	CDS	125512187	125512222	0	-	0	gene_id "ENSMUSG00000035109.15"; transcript_id "ENSMUST00000110480.8"; gene_type "protein_coding"; gene_name "Shc4"; transcript_type "protein_coding"; transcript_name "Shc4-203"; exon_number 2; exon_id "ENSMUSE00001215005.2"; level 2; protein_id "ENSMUSP00000106106.2"; transcript_support_level "1"; mgi_id "MGI:2655364"; tag "basic"; havana_gene "OTTMUSG00000015349.1"; havana_transcript "OTTMUST00000036376.1";
chr2	HAVANA	CDS	125512187	125512222	0	-	0	gene_id "ENSMUSG00000035109.15"; transcript_id "ENSMUST00000110477.2"; gene_type "protein_coding"; gene_name "Shc4"; transcript_type "protein_coding"; transcript_name "Shc4-202"; exon_number 2; exon_id "ENSMUSE00001215005.2"; level 2; protein_id "ENSMUSP00000106103.2"; transcript_support_level "1"; mgi_id "MGI:2655364"; tag "basic"; havana_gene "OTTMUSG00000015349.1"; havana_transcript "OTTMUST00000036377.1";
chr2	HAVANA	exon	125512187	125512240	0	-	.	gene_id "ENSMUSG00000035109.15"; transcript_id "ENSMUST00000110480.8"; gene_type "protein_coding"; gene_name "Shc4"; transcript_type "protein_coding"; transcript_name "Shc4-203"; exon_number 2; exon_id "ENSMUSE00001215005.2"; level 2; protein_id "ENSMUSP00000106106.2"; transcript_support_level "1"; mgi_id "MGI:2655364"; tag "basic"; havana_gene "OTTMUSG00000015349.1"; havana_transcript "OTTMUST00000036376.1";
chr2	HAVANA	exon	125512187	125512240	0	-	.	gene_id "ENSMUSG00000035109.15"; transcript_id "ENSMUST00000042246.14"; gene_type "protein_coding"; gene_name "Shc4"; transcript_type "protein_coding"; transcript_name "Shc4-201"; exon_number 5; exon_id "ENSMUSE00001260515.2"; level 2; protein_id "ENSMUSP00000043146.8"; transcript_support_level "1"; mgi_id "MGI:2655364"; tag "basic"; tag "Ensembl_canonical"; tag "GENCODE_Primary"; tag "appris_principal_1"; tag "CCDS"; ccdsid "CCDS16678.1"; havana_gene "OTTMUSG00000015349.1"; havana_transcript "OTTMUST00000036375.1";
chr2	HAVANA	CDS	125512187	125512240	0	-	0	gene_id "ENSMUSG00000035109.15"; transcript_id "ENSMUST00000042246.14"; gene_type "protein_coding"; gene_name "Shc4"; transcript_type "protein_coding"; transcript_name "Shc4-201"; exon_number 5; exon_id "ENSMUSE00001260515.2"; level 2; protein_id "ENSMUSP00000043146.8"; transcript_support_level "1"; mgi_id "MGI:2655364"; tag "basic"; tag "Ensembl_canonical"; tag "GENCODE_Primary"; tag "appris_principal_1"; tag "CCDS"; ccdsid "CCDS16678.1"; havana_gene "OTTMUSG00000015349.1"; havana_transcript "OTTMUST00000036375.1";
chr2	HAVANA	exon	125512187	125512240	0	-	.	gene_id "ENSMUSG00000035109.15"; transcript_id "ENSMUST00000110477.2"; gene_type "protein_coding"; gene_name "Shc4"; transcript_type "protein_coding"; transcript_name "Shc4-202"; exon_number 2; exon_id "ENSMUSE00001215005.2"; level 2; protein_id "ENSMUSP00000106103.2"; transcript_support_level "1"; mgi_id "MGI:2655364"; tag "basic"; havana_gene "OTTMUSG00000015349.1"; havana_transcript "OTTMUST00000036377.1";
chr2	ENSEMBL_gcm37	exon	125512187	125512240	0.0262767943736587	-	.	gene_id "ENSMUSG00000035109.15"; transcript_id "ENSMUSG00000035109.15_tx_3"; exon_id "chr2_125512187_125512240_-"; exonnum "5"; txlen "2072";
chr2	HAVANA	start_codon	125512220	125512222	0	-	0	gene_id "ENSMUSG00000035109.15"; transcript_id "ENSMUST00000110480.8"; gene_type "protein_coding"; gene_name "Shc4"; transcript_type "protein_coding"; transcript_name "Shc4-203"; exon_number 2; exon_id "ENSMUSE00001215005.2"; level 2; protein_id "ENSMUSP00000106106.2"; transcript_support_level "1"; mgi_id "MGI:2655364"; tag "basic"; havana_gene "OTTMUSG00000015349.1"; havana_transcript "OTTMUST00000036376.1";
chr2	HAVANA	start_codon	125512220	125512222	0	-	0	gene_id "ENSMUSG00000035109.15"; transcript_id "ENSMUST00000110477.2"; gene_type "protein_coding"; gene_name "Shc4"; transcript_type "protein_coding"; transcript_name "Shc4-202"; exon_number 2; exon_id "ENSMUSE00001215005.2"; level 2; protein_id "ENSMUSP00000106103.2"; transcript_support_level "1"; mgi_id "MGI:2655364"; tag "basic"; havana_gene "OTTMUSG00000015349.1"; havana_transcript "OTTMUST00000036377.1";
chr2	HAVANA	UTR	125512223	125512240	0	-	.	gene_id "ENSMUSG00000035109.15"; transcript_id "ENSMUST00000110480.8"; gene_type "protein_coding"; gene_name "Shc4"; transcript_type "protein_coding"; transcript_name "Shc4-203"; exon_number 2; exon_id "ENSMUSE00001215005.2"; level 2; protein_id "ENSMUSP00000106106.2"; transcript_support_level "1"; mgi_id "MGI:2655364"; tag "basic"; havana_gene "OTTMUSG00000015349.1"; havana_transcript "OTTMUST00000036376.1";
chr2	HAVANA	UTR	125512223	125512240	0	-	.	gene_id "ENSMUSG00000035109.15"; transcript_id "ENSMUST00000110477.2"; gene_type "protein_coding"; gene_name "Shc4"; transcript_type "protein_coding"; transcript_name "Shc4-202"; exon_number 2; exon_id "ENSMUSE00001215005.2"; level 2; protein_id "ENSMUSP00000106103.2"; transcript_support_level "1"; mgi_id "MGI:2655364"; tag "basic"; havana_gene "OTTMUSG00000015349.1"; havana_transcript "OTTMUST00000036377.1";
chr2	HAVANA	exon	125515026	125515422	0	-	.	gene_id "ENSMUSG00000035109.15"; transcript_id "ENSMUST00000110477.2"; gene_type "protein_coding"; gene_name "Shc4"; transcript_type "protein_coding"; transcript_name "Shc4-202"; exon_number 1; exon_id "ENSMUSE00000684062.2"; level 2; protein_id "ENSMUSP00000106103.2"; transcript_support_level "1"; mgi_id "MGI:2655364"; tag "basic"; havana_gene "OTTMUSG00000015349.1"; havana_transcript "OTTMUST00000036377.1";
chr2	HAVANA	UTR	125515026	125515422	0	-	.	gene_id "ENSMUSG00000035109.15"; transcript_id "ENSMUST00000110477.2"; gene_type "protein_coding"; gene_name "Shc4"; transcript_type "protein_coding"; transcript_name "Shc4-202"; exon_number 1; exon_id "ENSMUSE00000684062.2"; level 2; protein_id "ENSMUSP00000106103.2"; transcript_support_level "1"; mgi_id "MGI:2655364"; tag "basic"; havana_gene "OTTMUSG00000015349.1"; havana_transcript "OTTMUST00000036377.1";
chr2	HAVANA	exon	125515091	125515552	0	-	.	gene_id "ENSMUSG00000035109.15"; transcript_id "ENSMUST00000110480.8"; gene_type "protein_coding"; gene_name "Shc4"; transcript_type "protein_coding"; transcript_name "Shc4-203"; exon_number 1; exon_id "ENSMUSE00000684067.2"; level 2; protein_id "ENSMUSP00000106106.2"; transcript_support_level "1"; mgi_id "MGI:2655364"; tag "basic"; havana_gene "OTTMUSG00000015349.1"; havana_transcript "OTTMUST00000036376.1";
chr2	HAVANA	UTR	125515091	125515552	0	-	.	gene_id "ENSMUSG00000035109.15"; transcript_id "ENSMUST00000110480.8"; gene_type "protein_coding"; gene_name "Shc4"; transcript_type "protein_coding"; transcript_name "Shc4-203"; exon_number 1; exon_id "ENSMUSE00000684067.2"; level 2; protein_id "ENSMUSP00000106106.2"; transcript_support_level "1"; mgi_id "MGI:2655364"; tag "basic"; havana_gene "OTTMUSG00000015349.1"; havana_transcript "OTTMUST00000036376.1";
chr2	HAVANA	exon	125520608	125520727	0	-	.	gene_id "ENSMUSG00000035109.15"; transcript_id "ENSMUST00000042246.14"; gene_type "protein_coding"; gene_name "Shc4"; transcript_type "protein_coding"; transcript_name "Shc4-201"; exon_number 4; exon_id "ENSMUSE00000520833.2"; level 2; protein_id "ENSMUSP00000043146.8"; transcript_support_level "1"; mgi_id "MGI:2655364"; tag "basic"; tag "Ensembl_canonical"; tag "GENCODE_Primary"; tag "appris_principal_1"; tag "CCDS"; ccdsid "CCDS16678.1"; havana_gene "OTTMUSG00000015349.1"; havana_transcript "OTTMUST00000036375.1";
chr2	HAVANA	CDS	125520608	125520727	0	-	0	gene_id "ENSMUSG00000035109.15"; transcript_id "ENSMUST00000042246.14"; gene_type "protein_coding"; gene_name "Shc4"; transcript_type "protein_coding"; transcript_name "Shc4-201"; exon_number 4; exon_id "ENSMUSE00000520833.2"; level 2; protein_id "ENSMUSP00000043146.8"; transcript_support_level "1"; mgi_id "MGI:2655364"; tag "basic"; tag "Ensembl_canonical"; tag "GENCODE_Primary"; tag "appris_principal_1"; tag "CCDS"; ccdsid "CCDS16678.1"; havana_gene "OTTMUSG00000015349.1"; havana_transcript "OTTMUST00000036375.1";
chr2	ENSEMBL_gcm37	exon	125520608	125520727	0.0262767943736587	-	.	gene_id "ENSMUSG00000035109.15"; transcript_id "ENSMUSG00000035109.15_tx_3"; exon_id "chr2_125520608_125520727_-"; exonnum "4"; txlen "2072";
chr2	HAVANA	exon	125522007	125522070	0	-	.	gene_id "ENSMUSG00000035109.15"; transcript_id "ENSMUST00000042246.14"; gene_type "protein_coding"; gene_name "Shc4"; transcript_type "protein_coding"; transcript_name "Shc4-201"; exon_number 3; exon_id "ENSMUSE00000515628.2"; level 2; protein_id "ENSMUSP00000043146.8"; transcript_support_level "1"; mgi_id "MGI:2655364"; tag "basic"; tag "Ensembl_canonical"; tag "GENCODE_Primary"; tag "appris_principal_1"; tag "CCDS"; ccdsid "CCDS16678.1"; havana_gene "OTTMUSG00000015349.1"; havana_transcript "OTTMUST00000036375.1";
chr2	HAVANA	CDS	125522007	125522070	0	-	1	gene_id "ENSMUSG00000035109.15"; transcript_id "ENSMUST00000042246.14"; gene_type "protein_coding"; gene_name "Shc4"; transcript_type "protein_coding"; transcript_name "Shc4-201"; exon_number 3; exon_id "ENSMUSE00000515628.2"; level 2; protein_id "ENSMUSP00000043146.8"; transcript_support_level "1"; mgi_id "MGI:2655364"; tag "basic"; tag "Ensembl_canonical"; tag "GENCODE_Primary"; tag "appris_principal_1"; tag "CCDS"; ccdsid "CCDS16678.1"; havana_gene "OTTMUSG00000015349.1"; havana_transcript "OTTMUST00000036375.1";
chr2	ENSEMBL_gcm37	exon	125522007	125522070	0.0262767943736587	-	.	gene_id "ENSMUSG00000035109.15"; transcript_id "ENSMUSG00000035109.15_tx_3"; exon_id "chr2_125522007_125522070_-"; exonnum "3"; txlen "2072";
chr2	HAVANA	exon	125533830	125536816	0	-	.	gene_id "ENSMUSG00000035109.15"; transcript_id "ENSMUST00000157002.2"; gene_type "protein_coding"; gene_name "Shc4"; transcript_type "retained_intron"; transcript_name "Shc4-204"; exon_number 2; exon_id "ENSMUSE00000791006.2"; level 2; transcript_support_level "1"; mgi_id "MGI:2655364"; havana_gene "OTTMUSG00000015349.1"; havana_transcript "OTTMUST00000036378.1";
chr2	HAVANA	transcript	125533830	125566068	0	-	.	gene_id "ENSMUSG00000035109.15"; transcript_id "ENSMUST00000157002.2"; gene_type "protein_coding"; gene_name "Shc4"; transcript_type "retained_intron"; transcript_name "Shc4-204"; level 2; transcript_support_level "1"; mgi_id "MGI:2655364"; havana_gene "OTTMUSG00000015349.1"; havana_transcript "OTTMUST00000036378.1";
chr2	HAVANA	exon	125536746	125536816	0	-	.	gene_id "ENSMUSG00000035109.15"; transcript_id "ENSMUST00000042246.14"; gene_type "protein_coding"; gene_name "Shc4"; transcript_type "protein_coding"; transcript_name "Shc4-201"; exon_number 2; exon_id "ENSMUSE00000497127.2"; level 2; protein_id "ENSMUSP00000043146.8"; transcript_support_level "1"; mgi_id "MGI:2655364"; tag "basic"; tag "Ensembl_canonical"; tag "GENCODE_Primary"; tag "appris_principal_1"; tag "CCDS"; ccdsid "CCDS16678.1"; havana_gene "OTTMUSG00000015349.1"; havana_transcript "OTTMUST00000036375.1";
chr2	HAVANA	CDS	125536746	125536816	0	-	0	gene_id "ENSMUSG00000035109.15"; transcript_id "ENSMUST00000042246.14"; gene_type "protein_coding"; gene_name "Shc4"; transcript_type "protein_coding"; transcript_name "Shc4-201"; exon_number 2; exon_id "ENSMUSE00000497127.2"; level 2; protein_id "ENSMUSP00000043146.8"; transcript_support_level "1"; mgi_id "MGI:2655364"; tag "basic"; tag "Ensembl_canonical"; tag "GENCODE_Primary"; tag "appris_principal_1"; tag "CCDS"; ccdsid "CCDS16678.1"; havana_gene "OTTMUSG00000015349.1"; havana_transcript "OTTMUST00000036375.1";
chr2	ENSEMBL_gcm37	exon	125536746	125536816	0.0262767943736587	-	.	gene_id "ENSMUSG00000035109.15"; transcript_id "ENSMUSG00000035109.15_tx_3"; exon_id "chr2_125536746_125536816_-"; exonnum "2"; txlen "2072";
chr2	sragcm37_ss	exon	125548175	125548400	0.0262767943736587	-	.	gene_id "ENSMUSG00000035109.15"; transcript_id "ENSMUSG00000035109.15_tx_3"; exon_id "chr2_125548175_125548400_-"; exonnum "1"; txlen "2072";
chr2	HAVANA	CDS	125564713	125565297	0	-	0	gene_id "ENSMUSG00000035109.15"; transcript_id "ENSMUST00000042246.14"; gene_type "protein_coding"; gene_name "Shc4"; transcript_type "protein_coding"; transcript_name "Shc4-201"; exon_number 1; exon_id "ENSMUSE00000817797.2"; level 2; protein_id "ENSMUSP00000043146.8"; transcript_support_level "1"; mgi_id "MGI:2655364"; tag "basic"; tag "Ensembl_canonical"; tag "GENCODE_Primary"; tag "appris_principal_1"; tag "CCDS"; ccdsid "CCDS16678.1"; havana_gene "OTTMUSG00000015349.1"; havana_transcript "OTTMUST00000036375.1";
chr2	HAVANA	exon	125564713	125565307	0	-	.	gene_id "ENSMUSG00000035109.15"; transcript_id "ENSMUST00000042246.14"; gene_type "protein_coding"; gene_name "Shc4"; transcript_type "protein_coding"; transcript_name "Shc4-201"; exon_number 1; exon_id "ENSMUSE00000817797.2"; level 2; protein_id "ENSMUSP00000043146.8"; transcript_support_level "1"; mgi_id "MGI:2655364"; tag "basic"; tag "Ensembl_canonical"; tag "GENCODE_Primary"; tag "appris_principal_1"; tag "CCDS"; ccdsid "CCDS16678.1"; havana_gene "OTTMUSG00000015349.1"; havana_transcript "OTTMUST00000036375.1";
chr2	HAVANA	exon	125564713	125566068	0	-	.	gene_id "ENSMUSG00000035109.15"; transcript_id "ENSMUST00000157002.2"; gene_type "protein_coding"; gene_name "Shc4"; transcript_type "retained_intron"; transcript_name "Shc4-204"; exon_number 1; exon_id "ENSMUSE00000492448.5"; level 2; transcript_support_level "1"; mgi_id "MGI:2655364"; havana_gene "OTTMUSG00000015349.1"; havana_transcript "OTTMUST00000036378.1";
chr2	HAVANA	start_codon	125565295	125565297	0	-	0	gene_id "ENSMUSG00000035109.15"; transcript_id "ENSMUST00000042246.14"; gene_type "protein_coding"; gene_name "Shc4"; transcript_type "protein_coding"; transcript_name "Shc4-201"; exon_number 1; exon_id "ENSMUSE00000817797.2"; level 2; protein_id "ENSMUSP00000043146.8"; transcript_support_level "1"; mgi_id "MGI:2655364"; tag "basic"; tag "Ensembl_canonical"; tag "GENCODE_Primary"; tag "appris_principal_1"; tag "CCDS"; ccdsid "CCDS16678.1"; havana_gene "OTTMUSG00000015349.1"; havana_transcript "OTTMUST00000036375.1";
chr2	HAVANA	UTR	125565298	125565307	0	-	.	gene_id "ENSMUSG00000035109.15"; transcript_id "ENSMUST00000042246.14"; gene_type "protein_coding"; gene_name "Shc4"; transcript_type "protein_coding"; transcript_name "Shc4-201"; exon_number 1; exon_id "ENSMUSE00000817797.2"; level 2; protein_id "ENSMUSP00000043146.8"; transcript_support_level "1"; mgi_id "MGI:2655364"; tag "basic"; tag "Ensembl_canonical"; tag "GENCODE_Primary"; tag "appris_principal_1"; tag "CCDS"; ccdsid "CCDS16678.1"; havana_gene "OTTMUSG00000015349.1"; havana_transcript "OTTMUST00000036375.1";
chr2	HAVANA	UTR	125578906	125582187	0	-	.	gene_id "ENSMUSG00000035093.17"; transcript_id "ENSMUST00000053699.13"; gene_type "protein_coding"; gene_name "Secisbp2l"; transcript_type "protein_coding"; transcript_name "Secisbp2l-201"; exon_number 18; exon_id "ENSMUSE00000559961.5"; level 2; protein_id "ENSMUSP00000055772.7"; transcript_support_level "1"; mgi_id "MGI:1917604"; tag "basic"; tag "Ensembl_canonical"; tag "GENCODE_Primary"; tag "appris_principal_1"; tag "CCDS"; ccdsid "CCDS38230.1"; havana_gene "OTTMUSG00000015342.1"; havana_transcript "OTTMUST00000036361.1";
chr2	HAVANA	exon	125578906	125582837	0	-	.	gene_id "ENSMUSG00000035093.17"; transcript_id "ENSMUST00000053699.13"; gene_type "protein_coding"; gene_name "Secisbp2l"; transcript_type "protein_coding"; transcript_name "Secisbp2l-201"; exon_number 18; exon_id "ENSMUSE00000559961.5"; level 2; protein_id "ENSMUSP00000055772.7"; transcript_support_level "1"; mgi_id "MGI:1917604"; tag "basic"; tag "Ensembl_canonical"; tag "GENCODE_Primary"; tag "appris_principal_1"; tag "CCDS"; ccdsid "CCDS38230.1"; havana_gene "OTTMUSG00000015342.1"; havana_transcript "OTTMUST00000036361.1";
chr2	ENSEMBL_gcm37	exon	125578906	125582837	0.82081354839608	-	.	gene_id "ENSMUSG00000035093.17"; transcript_id "ENSMUSG00000035093.17_tx_2"; exon_id "chr2_125578906_125582837_-"; exonnum "19"; txlen "6900";
chr2	ENSEMBL_gcm37	exon	125578906	125582837	0.188563769711351	-	.	gene_id "ENSMUSG00000035093.17"; transcript_id "ENSMUSG00000035093.17_tx_3"; exon_id "chr2_125578906_125582837_-"; exonnum "19"; txlen "6836";
chr2	HAVANA	gene	125578906	125624790	0	-	.	gene_id "ENSMUSG00000035093.17"; gene_type "protein_coding"; gene_name "Secisbp2l"; level 2; mgi_id "MGI:1917604"; havana_gene "OTTMUSG00000015342.1";
chr2	HAVANA	transcript	125578906	125624790	0	-	.	gene_id "ENSMUSG00000035093.17"; transcript_id "ENSMUST00000053699.13"; gene_type "protein_coding"; gene_name "Secisbp2l"; transcript_type "protein_coding"; transcript_name "Secisbp2l-201"; level 2; protein_id "ENSMUSP00000055772.7"; transcript_support_level "1"; mgi_id "MGI:1917604"; tag "basic"; tag "Ensembl_canonical"; tag "GENCODE_Primary"; tag "appris_principal_1"; tag "CCDS"; ccdsid "CCDS38230.1"; havana_gene "OTTMUSG00000015342.1"; havana_transcript "OTTMUST00000036361.1";
chr2	HAVANA	stop_codon	125582185	125582187	0	-	0	gene_id "ENSMUSG00000035093.17"; transcript_id "ENSMUST00000053699.13"; gene_type "protein_coding"; gene_name "Secisbp2l"; transcript_type "protein_coding"; transcript_name "Secisbp2l-201"; exon_number 18; exon_id "ENSMUSE00000559961.5"; level 2; protein_id "ENSMUSP00000055772.7"; transcript_support_level "1"; mgi_id "MGI:1917604"; tag "basic"; tag "Ensembl_canonical"; tag "GENCODE_Primary"; tag "appris_principal_1"; tag "CCDS"; ccdsid "CCDS38230.1"; havana_gene "OTTMUSG00000015342.1"; havana_transcript "OTTMUST00000036361.1";
chr2	HAVANA	CDS	125582188	125582837	0	-	2	gene_id "ENSMUSG00000035093.17"; transcript_id "ENSMUST00000053699.13"; gene_type "protein_coding"; gene_name "Secisbp2l"; transcript_type "protein_coding"; transcript_name "Secisbp2l-201"; exon_number 18; exon_id "ENSMUSE00000559961.5"; level 2; protein_id "ENSMUSP00000055772.7"; transcript_support_level "1"; mgi_id "MGI:1917604"; tag "basic"; tag "Ensembl_canonical"; tag "GENCODE_Primary"; tag "appris_principal_1"; tag "CCDS"; ccdsid "CCDS38230.1"; havana_gene "OTTMUSG00000015342.1"; havana_transcript "OTTMUST00000036361.1";
chr2	HAVANA	exon	125585734	125585953	0	-	.	gene_id "ENSMUSG00000035093.17"; transcript_id "ENSMUST00000053699.13"; gene_type "protein_coding"; gene_name "Secisbp2l"; transcript_type "protein_coding"; transcript_name "Secisbp2l-201"; exon_number 17; exon_id "ENSMUSE00000559962.2"; level 2; protein_id "ENSMUSP00000055772.7"; transcript_support_level "1"; mgi_id "MGI:1917604"; tag "basic"; tag "Ensembl_canonical"; tag "GENCODE_Primary"; tag "appris_principal_1"; tag "CCDS"; ccdsid "CCDS38230.1"; havana_gene "OTTMUSG00000015342.1"; havana_transcript "OTTMUST00000036361.1";
chr2	HAVANA	CDS	125585734	125585953	0	-	0	gene_id "ENSMUSG00000035093.17"; transcript_id "ENSMUST00000053699.13"; gene_type "protein_coding"; gene_name "Secisbp2l"; transcript_type "protein_coding"; transcript_name "Secisbp2l-201"; exon_number 17; exon_id "ENSMUSE00000559962.2"; level 2; protein_id "ENSMUSP00000055772.7"; transcript_support_level "1"; mgi_id "MGI:1917604"; tag "basic"; tag "Ensembl_canonical"; tag "GENCODE_Primary"; tag "appris_principal_1"; tag "CCDS"; ccdsid "CCDS38230.1"; havana_gene "OTTMUSG00000015342.1"; havana_transcript "OTTMUST00000036361.1";
chr2	ENSEMBL_gcm37	exon	125585734	125585953	0.82081354839608	-	.	gene_id "ENSMUSG00000035093.17"; transcript_id "ENSMUSG00000035093.17_tx_2"; exon_id "chr2_125585734_125585953_-"; exonnum "18"; txlen "6900";
chr2	ENSEMBL_gcm37	exon	125585734	125585953	0.188563769711351	-	.	gene_id "ENSMUSG00000035093.17"; transcript_id "ENSMUSG00000035093.17_tx_3"; exon_id "chr2_125585734_125585953_-"; exonnum "18"; txlen "6836";
chr2	HAVANA	UTR	125586695	125587707	0	-	.	gene_id "ENSMUSG00000035093.17"; transcript_id "ENSMUST00000139944.2"; gene_type "protein_coding"; gene_name "Secisbp2l"; transcript_type "protein_coding"; transcript_name "Secisbp2l-203"; exon_number 9; exon_id "ENSMUSE00000814269.2"; level 2; protein_id "ENSMUSP00000121529.2"; transcript_support_level "1"; mgi_id "MGI:1917604"; tag "mRNA_start_NF"; tag "mRNA_end_NF"; tag "cds_start_NF"; havana_gene "OTTMUSG00000015342.1"; havana_transcript "OTTMUST00000036362.1";
chr2	HAVANA	exon	125586695	125587871	0	-	.	gene_id "ENSMUSG00000035093.17"; transcript_id "ENSMUST00000139944.2"; gene_type "protein_coding"; gene_name "Secisbp2l"; transcript_type "protein_coding"; transcript_name "Secisbp2l-203"; exon_number 9; exon_id "ENSMUSE00000814269.2"; level 2; protein_id "ENSMUSP00000121529.2"; transcript_support_level "1"; mgi_id "MGI:1917604"; tag "mRNA_start_NF"; tag "mRNA_end_NF"; tag "cds_start_NF"; havana_gene "OTTMUSG00000015342.1"; havana_transcript "OTTMUST00000036362.1";
chr2	HAVANA	transcript	125586695	125602234	0	-	.	gene_id "ENSMUSG00000035093.17"; transcript_id "ENSMUST00000139944.2"; gene_type "protein_coding"; gene_name "Secisbp2l"; transcript_type "protein_coding"; transcript_name "Secisbp2l-203"; level 2; protein_id "ENSMUSP00000121529.2"; transcript_support_level "1"; mgi_id "MGI:1917604"; tag "mRNA_start_NF"; tag "mRNA_end_NF"; tag "cds_start_NF"; havana_gene "OTTMUSG00000015342.1"; havana_transcript "OTTMUST00000036362.1";
chr2	HAVANA	stop_codon	125587705	125587707	0	-	0	gene_id "ENSMUSG00000035093.17"; transcript_id "ENSMUST00000139944.2"; gene_type "protein_coding"; gene_name "Secisbp2l"; transcript_type "protein_coding"; transcript_name "Secisbp2l-203"; exon_number 9; exon_id "ENSMUSE00000814269.2"; level 2; protein_id "ENSMUSP00000121529.2"; transcript_support_level "1"; mgi_id "MGI:1917604"; tag "mRNA_start_NF"; tag "mRNA_end_NF"; tag "cds_start_NF"; havana_gene "OTTMUSG00000015342.1"; havana_transcript "OTTMUST00000036362.1";
chr2	HAVANA	CDS	125587708	125587871	0	-	2	gene_id "ENSMUSG00000035093.17"; transcript_id "ENSMUST00000139944.2"; gene_type "protein_coding"; gene_name "Secisbp2l"; transcript_type "protein_coding"; transcript_name "Secisbp2l-203"; exon_number 9; exon_id "ENSMUSE00000814269.2"; level 2; protein_id "ENSMUSP00000121529.2"; transcript_support_level "1"; mgi_id "MGI:1917604"; tag "mRNA_start_NF"; tag "mRNA_end_NF"; tag "cds_start_NF"; havana_gene "OTTMUSG00000015342.1"; havana_transcript "OTTMUST00000036362.1";
chr2	HAVANA	exon	125587717	125587871	0	-	.	gene_id "ENSMUSG00000035093.17"; transcript_id "ENSMUST00000053699.13"; gene_type "protein_coding"; gene_name "Secisbp2l"; transcript_type "protein_coding"; transcript_name "Secisbp2l-201"; exon_number 16; exon_id "ENSMUSE00000559963.2"; level 2; protein_id "ENSMUSP00000055772.7"; transcript_support_level "1"; mgi_id "MGI:1917604"; tag "basic"; tag "Ensembl_canonical"; tag "GENCODE_Primary"; tag "appris_principal_1"; tag "CCDS"; ccdsid "CCDS38230.1"; havana_gene "OTTMUSG00000015342.1"; havana_transcript "OTTMUST00000036361.1";
chr2	HAVANA	CDS	125587717	125587871	0	-	2	gene_id "ENSMUSG00000035093.17"; transcript_id "ENSMUST00000053699.13"; gene_type "protein_coding"; gene_name "Secisbp2l"; transcript_type "protein_coding"; transcript_name "Secisbp2l-201"; exon_number 16; exon_id "ENSMUSE00000559963.2"; level 2; protein_id "ENSMUSP00000055772.7"; transcript_support_level "1"; mgi_id "MGI:1917604"; tag "basic"; tag "Ensembl_canonical"; tag "GENCODE_Primary"; tag "appris_principal_1"; tag "CCDS"; ccdsid "CCDS38230.1"; havana_gene "OTTMUSG00000015342.1"; havana_transcript "OTTMUST00000036361.1";
chr2	ENSEMBL_gcm37	exon	125587717	125587871	0.82081354839608	-	.	gene_id "ENSMUSG00000035093.17"; transcript_id "ENSMUSG00000035093.17_tx_2"; exon_id "chr2_125587717_125587871_-"; exonnum "17"; txlen "6900";
chr2	ENSEMBL_gcm37	exon	125587717	125587871	0.188563769711351	-	.	gene_id "ENSMUSG00000035093.17"; transcript_id "ENSMUSG00000035093.17_tx_3"; exon_id "chr2_125587717_125587871_-"; exonnum "17"; txlen "6836";
chr2	HAVANA	exon	125589305	125589525	0	-	.	gene_id "ENSMUSG00000035093.17"; transcript_id "ENSMUST00000053699.13"; gene_type "protein_coding"; gene_name "Secisbp2l"; transcript_type "protein_coding"; transcript_name "Secisbp2l-201"; exon_number 15; exon_id "ENSMUSE00000559964.2"; level 2; protein_id "ENSMUSP00000055772.7"; transcript_support_level "1"; mgi_id "MGI:1917604"; tag "basic"; tag "Ensembl_canonical"; tag "GENCODE_Primary"; tag "appris_principal_1"; tag "CCDS"; ccdsid "CCDS38230.1"; havana_gene "OTTMUSG00000015342.1"; havana_transcript "OTTMUST00000036361.1";
chr2	HAVANA	CDS	125589305	125589525	0	-	1	gene_id "ENSMUSG00000035093.17"; transcript_id "ENSMUST00000053699.13"; gene_type "protein_coding"; gene_name "Secisbp2l"; transcript_type "protein_coding"; transcript_name "Secisbp2l-201"; exon_number 15; exon_id "ENSMUSE00000559964.2"; level 2; protein_id "ENSMUSP00000055772.7"; transcript_support_level "1"; mgi_id "MGI:1917604"; tag "basic"; tag "Ensembl_canonical"; tag "GENCODE_Primary"; tag "appris_principal_1"; tag "CCDS"; ccdsid "CCDS38230.1"; havana_gene "OTTMUSG00000015342.1"; havana_transcript "OTTMUST00000036361.1";
chr2	HAVANA	exon	125589305	125589525	0	-	.	gene_id "ENSMUSG00000035093.17"; transcript_id "ENSMUST00000139944.2"; gene_type "protein_coding"; gene_name "Secisbp2l"; transcript_type "protein_coding"; transcript_name "Secisbp2l-203"; exon_number 8; exon_id "ENSMUSE00000559964.2"; level 2; protein_id "ENSMUSP00000121529.2"; transcript_support_level "1"; mgi_id "MGI:1917604"; tag "mRNA_start_NF"; tag "mRNA_end_NF"; tag "cds_start_NF"; havana_gene "OTTMUSG00000015342.1"; havana_transcript "OTTMUST00000036362.1";
chr2	HAVANA	CDS	125589305	125589525	0	-	1	gene_id "ENSMUSG00000035093.17"; transcript_id "ENSMUST00000139944.2"; gene_type "protein_coding"; gene_name "Secisbp2l"; transcript_type "protein_coding"; transcript_name "Secisbp2l-203"; exon_number 8; exon_id "ENSMUSE00000559964.2"; level 2; protein_id "ENSMUSP00000121529.2"; transcript_support_level "1"; mgi_id "MGI:1917604"; tag "mRNA_start_NF"; tag "mRNA_end_NF"; tag "cds_start_NF"; havana_gene "OTTMUSG00000015342.1"; havana_transcript "OTTMUST00000036362.1";
chr2	ENSEMBL_gcm37	exon	125589305	125589525	0.82081354839608	-	.	gene_id "ENSMUSG00000035093.17"; transcript_id "ENSMUSG00000035093.17_tx_2"; exon_id "chr2_125589305_125589525_-"; exonnum "16"; txlen "6900";
chr2	ENSEMBL_gcm37	exon	125589305	125589525	0.188563769711351	-	.	gene_id "ENSMUSG00000035093.17"; transcript_id "ENSMUSG00000035093.17_tx_3"; exon_id "chr2_125589305_125589525_-"; exonnum "16"; txlen "6836";
chr2	HAVANA	exon	125592199	125592361	0	-	.	gene_id "ENSMUSG00000035093.17"; transcript_id "ENSMUST00000053699.13"; gene_type "protein_coding"; gene_name "Secisbp2l"; transcript_type "protein_coding"; transcript_name "Secisbp2l-201"; exon_number 14; exon_id "ENSMUSE00000559965.2"; level 2; protein_id "ENSMUSP00000055772.7"; transcript_support_level "1"; mgi_id "MGI:1917604"; tag "basic"; tag "Ensembl_canonical"; tag "GENCODE_Primary"; tag "appris_principal_1"; tag "CCDS"; ccdsid "CCDS38230.1"; havana_gene "OTTMUSG00000015342.1"; havana_transcript "OTTMUST00000036361.1";
chr2	HAVANA	CDS	125592199	125592361	0	-	2	gene_id "ENSMUSG00000035093.17"; transcript_id "ENSMUST00000053699.13"; gene_type "protein_coding"; gene_name "Secisbp2l"; transcript_type "protein_coding"; transcript_name "Secisbp2l-201"; exon_number 14; exon_id "ENSMUSE00000559965.2"; level 2; protein_id "ENSMUSP00000055772.7"; transcript_support_level "1"; mgi_id "MGI:1917604"; tag "basic"; tag "Ensembl_canonical"; tag "GENCODE_Primary"; tag "appris_principal_1"; tag "CCDS"; ccdsid "CCDS38230.1"; havana_gene "OTTMUSG00000015342.1"; havana_transcript "OTTMUST00000036361.1";
chr2	HAVANA	exon	125592199	125592361	0	-	.	gene_id "ENSMUSG00000035093.17"; transcript_id "ENSMUST00000139944.2"; gene_type "protein_coding"; gene_name "Secisbp2l"; transcript_type "protein_coding"; transcript_name "Secisbp2l-203"; exon_number 7; exon_id "ENSMUSE00000559965.2"; level 2; protein_id "ENSMUSP00000121529.2"; transcript_support_level "1"; mgi_id "MGI:1917604"; tag "mRNA_start_NF"; tag "mRNA_end_NF"; tag "cds_start_NF"; havana_gene "OTTMUSG00000015342.1"; havana_transcript "OTTMUST00000036362.1";
chr2	HAVANA	CDS	125592199	125592361	0	-	2	gene_id "ENSMUSG00000035093.17"; transcript_id "ENSMUST00000139944.2"; gene_type "protein_coding"; gene_name "Secisbp2l"; transcript_type "protein_coding"; transcript_name "Secisbp2l-203"; exon_number 7; exon_id "ENSMUSE00000559965.2"; level 2; protein_id "ENSMUSP00000121529.2"; transcript_support_level "1"; mgi_id "MGI:1917604"; tag "mRNA_start_NF"; tag "mRNA_end_NF"; tag "cds_start_NF"; havana_gene "OTTMUSG00000015342.1"; havana_transcript "OTTMUST00000036362.1";
chr2	ENSEMBL_gcm37	exon	125592199	125592361	0.82081354839608	-	.	gene_id "ENSMUSG00000035093.17"; transcript_id "ENSMUSG00000035093.17_tx_2"; exon_id "chr2_125592199_125592361_-"; exonnum "15"; txlen "6900";
chr2	ENSEMBL_gcm37	exon	125592199	125592361	0.188563769711351	-	.	gene_id "ENSMUSG00000035093.17"; transcript_id "ENSMUSG00000035093.17_tx_3"; exon_id "chr2_125592199_125592361_-"; exonnum "15"; txlen "6836";
chr2	HAVANA	exon	125592298	125592361	0	-	.	gene_id "ENSMUSG00000035093.17"; transcript_id "ENSMUST00000136450.2"; gene_type "protein_coding"; gene_name "Secisbp2l"; transcript_type "retained_intron"; transcript_name "Secisbp2l-202"; exon_number 2; exon_id "ENSMUSE00000836076.2"; level 2; transcript_support_level "3"; mgi_id "MGI:1917604"; havana_gene "OTTMUSG00000015342.1"; havana_transcript "OTTMUST00000036363.1";
chr2	HAVANA	transcript	125592298	125594184	0	-	.	gene_id "ENSMUSG00000035093.17"; transcript_id "ENSMUST00000136450.2"; gene_type "protein_coding"; gene_name "Secisbp2l"; transcript_type "retained_intron"; transcript_name "Secisbp2l-202"; level 2; transcript_support_level "3"; mgi_id "MGI:1917604"; havana_gene "OTTMUSG00000015342.1"; havana_transcript "OTTMUST00000036363.1";
chr2	HAVANA	exon	125593649	125593781	0	-	.	gene_id "ENSMUSG00000035093.17"; transcript_id "ENSMUST00000053699.13"; gene_type "protein_coding"; gene_name "Secisbp2l"; transcript_type "protein_coding"; transcript_name "Secisbp2l-201"; exon_number 13; exon_id "ENSMUSE00000559966.2"; level 2; protein_id "ENSMUSP00000055772.7"; transcript_support_level "1"; mgi_id "MGI:1917604"; tag "basic"; tag "Ensembl_canonical"; tag "GENCODE_Primary"; tag "appris_principal_1"; tag "CCDS"; ccdsid "CCDS38230.1"; havana_gene "OTTMUSG00000015342.1"; havana_transcript "OTTMUST00000036361.1";
chr2	HAVANA	CDS	125593649	125593781	0	-	0	gene_id "ENSMUSG00000035093.17"; transcript_id "ENSMUST00000053699.13"; gene_type "protein_coding"; gene_name "Secisbp2l"; transcript_type "protein_coding"; transcript_name "Secisbp2l-201"; exon_number 13; exon_id "ENSMUSE00000559966.2"; level 2; protein_id "ENSMUSP00000055772.7"; transcript_support_level "1"; mgi_id "MGI:1917604"; tag "basic"; tag "Ensembl_canonical"; tag "GENCODE_Primary"; tag "appris_principal_1"; tag "CCDS"; ccdsid "CCDS38230.1"; havana_gene "OTTMUSG00000015342.1"; havana_transcript "OTTMUST00000036361.1";
chr2	HAVANA	exon	125593649	125593781	0	-	.	gene_id "ENSMUSG00000035093.17"; transcript_id "ENSMUST00000139944.2"; gene_type "protein_coding"; gene_name "Secisbp2l"; transcript_type "protein_coding"; transcript_name "Secisbp2l-203"; exon_number 6; exon_id "ENSMUSE00000559966.2"; level 2; protein_id "ENSMUSP00000121529.2"; transcript_support_level "1"; mgi_id "MGI:1917604"; tag "mRNA_start_NF"; tag "mRNA_end_NF"; tag "cds_start_NF"; havana_gene "OTTMUSG00000015342.1"; havana_transcript "OTTMUST00000036362.1";
chr2	HAVANA	CDS	125593649	125593781	0	-	0	gene_id "ENSMUSG00000035093.17"; transcript_id "ENSMUST00000139944.2"; gene_type "protein_coding"; gene_name "Secisbp2l"; transcript_type "protein_coding"; transcript_name "Secisbp2l-203"; exon_number 6; exon_id "ENSMUSE00000559966.2"; level 2; protein_id "ENSMUSP00000121529.2"; transcript_support_level "1"; mgi_id "MGI:1917604"; tag "mRNA_start_NF"; tag "mRNA_end_NF"; tag "cds_start_NF"; havana_gene "OTTMUSG00000015342.1"; havana_transcript "OTTMUST00000036362.1";
chr2	ENSEMBL_gcm37	exon	125593649	125593781	0.82081354839608	-	.	gene_id "ENSMUSG00000035093.17"; transcript_id "ENSMUSG00000035093.17_tx_2"; exon_id "chr2_125593649_125593781_-"; exonnum "14"; txlen "6900";
chr2	ENSEMBL_gcm37	exon	125593649	125593781	0.188563769711351	-	.	gene_id "ENSMUSG00000035093.17"; transcript_id "ENSMUSG00000035093.17_tx_3"; exon_id "chr2_125593649_125593781_-"; exonnum "14"; txlen "6836";
chr2	HAVANA	exon	125593649	125594184	0	-	.	gene_id "ENSMUSG00000035093.17"; transcript_id "ENSMUST00000136450.2"; gene_type "protein_coding"; gene_name "Secisbp2l"; transcript_type "retained_intron"; transcript_name "Secisbp2l-202"; exon_number 1; exon_id "ENSMUSE00000723265.2"; level 2; transcript_support_level "3"; mgi_id "MGI:1917604"; havana_gene "OTTMUSG00000015342.1"; havana_transcript "OTTMUST00000036363.1";
chr2	sragcm37_mid	exon	125594001	125594039	0.188563769711351	-	.	gene_id "ENSMUSG00000035093.17"; transcript_id "ENSMUSG00000035093.17_tx_3"; exon_id "chr2_125594001_125594039_-"; exonnum "13"; txlen "6836";
chr2	HAVANA	exon	125594734	125594900	0	-	.	gene_id "ENSMUSG00000035093.17"; transcript_id "ENSMUST00000053699.13"; gene_type "protein_coding"; gene_name "Secisbp2l"; transcript_type "protein_coding"; transcript_name "Secisbp2l-201"; exon_number 12; exon_id "ENSMUSE00000559967.2"; level 2; protein_id "ENSMUSP00000055772.7"; transcript_support_level "1"; mgi_id "MGI:1917604"; tag "basic"; tag "Ensembl_canonical"; tag "GENCODE_Primary"; tag "appris_principal_1"; tag "CCDS"; ccdsid "CCDS38230.1"; havana_gene "OTTMUSG00000015342.1"; havana_transcript "OTTMUST00000036361.1";
chr2	HAVANA	CDS	125594734	125594900	0	-	2	gene_id "ENSMUSG00000035093.17"; transcript_id "ENSMUST00000053699.13"; gene_type "protein_coding"; gene_name "Secisbp2l"; transcript_type "protein_coding"; transcript_name "Secisbp2l-201"; exon_number 12; exon_id "ENSMUSE00000559967.2"; level 2; protein_id "ENSMUSP00000055772.7"; transcript_support_level "1"; mgi_id "MGI:1917604"; tag "basic"; tag "Ensembl_canonical"; tag "GENCODE_Primary"; tag "appris_principal_1"; tag "CCDS"; ccdsid "CCDS38230.1"; havana_gene "OTTMUSG00000015342.1"; havana_transcript "OTTMUST00000036361.1";
chr2	HAVANA	exon	125594734	125594900	0	-	.	gene_id "ENSMUSG00000035093.17"; transcript_id "ENSMUST00000139944.2"; gene_type "protein_coding"; gene_name "Secisbp2l"; transcript_type "protein_coding"; transcript_name "Secisbp2l-203"; exon_number 5; exon_id "ENSMUSE00000559967.2"; level 2; protein_id "ENSMUSP00000121529.2"; transcript_support_level "1"; mgi_id "MGI:1917604"; tag "mRNA_start_NF"; tag "mRNA_end_NF"; tag "cds_start_NF"; havana_gene "OTTMUSG00000015342.1"; havana_transcript "OTTMUST00000036362.1";
chr2	HAVANA	CDS	125594734	125594900	0	-	2	gene_id "ENSMUSG00000035093.17"; transcript_id "ENSMUST00000139944.2"; gene_type "protein_coding"; gene_name "Secisbp2l"; transcript_type "protein_coding"; transcript_name "Secisbp2l-203"; exon_number 5; exon_id "ENSMUSE00000559967.2"; level 2; protein_id "ENSMUSP00000121529.2"; transcript_support_level "1"; mgi_id "MGI:1917604"; tag "mRNA_start_NF"; tag "mRNA_end_NF"; tag "cds_start_NF"; havana_gene "OTTMUSG00000015342.1"; havana_transcript "OTTMUST00000036362.1";
chr2	ENSEMBL_gcm37	exon	125594734	125594900	0.82081354839608	-	.	gene_id "ENSMUSG00000035093.17"; transcript_id "ENSMUSG00000035093.17_tx_2"; exon_id "chr2_125594734_125594900_-"; exonnum "13"; txlen "6900";
chr2	ENSEMBL_gcm37	exon	125594734	125594900	0.188563769711351	-	.	gene_id "ENSMUSG00000035093.17"; transcript_id "ENSMUSG00000035093.17_tx_3"; exon_id "chr2_125594734_125594900_-"; exonnum "12"; txlen "6836";
chr2	HAVANA	exon	125599114	125599255	0	-	.	gene_id "ENSMUSG00000035093.17"; transcript_id "ENSMUST00000053699.13"; gene_type "protein_coding"; gene_name "Secisbp2l"; transcript_type "protein_coding"; transcript_name "Secisbp2l-201"; exon_number 11; exon_id "ENSMUSE00000559969.3"; level 2; protein_id "ENSMUSP00000055772.7"; transcript_support_level "1"; mgi_id "MGI:1917604"; tag "basic"; tag "Ensembl_canonical"; tag "GENCODE_Primary"; tag "appris_principal_1"; tag "CCDS"; ccdsid "CCDS38230.1"; havana_gene "OTTMUSG00000015342.1"; havana_transcript "OTTMUST00000036361.1";
chr2	HAVANA	CDS	125599114	125599255	0	-	0	gene_id "ENSMUSG00000035093.17"; transcript_id "ENSMUST00000053699.13"; gene_type "protein_coding"; gene_name "Secisbp2l"; transcript_type "protein_coding"; transcript_name "Secisbp2l-201"; exon_number 11; exon_id "ENSMUSE00000559969.3"; level 2; protein_id "ENSMUSP00000055772.7"; transcript_support_level "1"; mgi_id "MGI:1917604"; tag "basic"; tag "Ensembl_canonical"; tag "GENCODE_Primary"; tag "appris_principal_1"; tag "CCDS"; ccdsid "CCDS38230.1"; havana_gene "OTTMUSG00000015342.1"; havana_transcript "OTTMUST00000036361.1";
chr2	HAVANA	exon	125599114	125599255	0	-	.	gene_id "ENSMUSG00000035093.17"; transcript_id "ENSMUST00000139944.2"; gene_type "protein_coding"; gene_name "Secisbp2l"; transcript_type "protein_coding"; transcript_name "Secisbp2l-203"; exon_number 4; exon_id "ENSMUSE00000559969.3"; level 2; protein_id "ENSMUSP00000121529.2"; transcript_support_level "1"; mgi_id "MGI:1917604"; tag "mRNA_start_NF"; tag "mRNA_end_NF"; tag "cds_start_NF"; havana_gene "OTTMUSG00000015342.1"; havana_transcript "OTTMUST00000036362.1";
chr2	HAVANA	CDS	125599114	125599255	0	-	0	gene_id "ENSMUSG00000035093.17"; transcript_id "ENSMUST00000139944.2"; gene_type "protein_coding"; gene_name "Secisbp2l"; transcript_type "protein_coding"; transcript_name "Secisbp2l-203"; exon_number 4; exon_id "ENSMUSE00000559969.3"; level 2; protein_id "ENSMUSP00000121529.2"; transcript_support_level "1"; mgi_id "MGI:1917604"; tag "mRNA_start_NF"; tag "mRNA_end_NF"; tag "cds_start_NF"; havana_gene "OTTMUSG00000015342.1"; havana_transcript "OTTMUST00000036362.1";
chr2	ENSEMBL_gcm37	exon	125599114	125599255	0.82081354839608	-	.	gene_id "ENSMUSG00000035093.17"; transcript_id "ENSMUSG00000035093.17_tx_2"; exon_id "chr2_125599114_125599255_-"; exonnum "12"; txlen "6900";
chr2	ENSEMBL_gcm37	exon	125599114	125599255	0.188563769711351	-	.	gene_id "ENSMUSG00000035093.17"; transcript_id "ENSMUSG00000035093.17_tx_3"; exon_id "chr2_125599114_125599255_-"; exonnum "11"; txlen "6836";
chr2	HAVANA	exon	125599352	125599519	0	-	.	gene_id "ENSMUSG00000035093.17"; transcript_id "ENSMUST00000053699.13"; gene_type "protein_coding"; gene_name "Secisbp2l"; transcript_type "protein_coding"; transcript_name "Secisbp2l-201"; exon_number 10; exon_id "ENSMUSE00000324897.4"; level 2; protein_id "ENSMUSP00000055772.7"; transcript_support_level "1"; mgi_id "MGI:1917604"; tag "basic"; tag "Ensembl_canonical"; tag "GENCODE_Primary"; tag "appris_principal_1"; tag "CCDS"; ccdsid "CCDS38230.1"; havana_gene "OTTMUSG00000015342.1"; havana_transcript "OTTMUST00000036361.1";
chr2	HAVANA	CDS	125599352	125599519	0	-	0	gene_id "ENSMUSG00000035093.17"; transcript_id "ENSMUST00000053699.13"; gene_type "protein_coding"; gene_name "Secisbp2l"; transcript_type "protein_coding"; transcript_name "Secisbp2l-201"; exon_number 10; exon_id "ENSMUSE00000324897.4"; level 2; protein_id "ENSMUSP00000055772.7"; transcript_support_level "1"; mgi_id "MGI:1917604"; tag "basic"; tag "Ensembl_canonical"; tag "GENCODE_Primary"; tag "appris_principal_1"; tag "CCDS"; ccdsid "CCDS38230.1"; havana_gene "OTTMUSG00000015342.1"; havana_transcript "OTTMUST00000036361.1";
chr2	HAVANA	exon	125599352	125599519	0	-	.	gene_id "ENSMUSG00000035093.17"; transcript_id "ENSMUST00000139944.2"; gene_type "protein_coding"; gene_name "Secisbp2l"; transcript_type "protein_coding"; transcript_name "Secisbp2l-203"; exon_number 3; exon_id "ENSMUSE00000324897.4"; level 2; protein_id "ENSMUSP00000121529.2"; transcript_support_level "1"; mgi_id "MGI:1917604"; tag "mRNA_start_NF"; tag "mRNA_end_NF"; tag "cds_start_NF"; havana_gene "OTTMUSG00000015342.1"; havana_transcript "OTTMUST00000036362.1";
chr2	HAVANA	CDS	125599352	125599519	0	-	0	gene_id "ENSMUSG00000035093.17"; transcript_id "ENSMUST00000139944.2"; gene_type "protein_coding"; gene_name "Secisbp2l"; transcript_type "protein_coding"; transcript_name "Secisbp2l-203"; exon_number 3; exon_id "ENSMUSE00000324897.4"; level 2; protein_id "ENSMUSP00000121529.2"; transcript_support_level "1"; mgi_id "MGI:1917604"; tag "mRNA_start_NF"; tag "mRNA_end_NF"; tag "cds_start_NF"; havana_gene "OTTMUSG00000015342.1"; havana_transcript "OTTMUST00000036362.1";
chr2	ENSEMBL_gcm37	exon	125599352	125599519	0.82081354839608	-	.	gene_id "ENSMUSG00000035093.17"; transcript_id "ENSMUSG00000035093.17_tx_2"; exon_id "chr2_125599352_125599519_-"; exonnum "11"; txlen "6900";
chr2	ENSEMBL_gcm37	exon	125599352	125599519	0.188563769711351	-	.	gene_id "ENSMUSG00000035093.17"; transcript_id "ENSMUSG00000035093.17_tx_3"; exon_id "chr2_125599352_125599519_-"; exonnum "10"; txlen "6836";
chr2	HAVANA	exon	125600086	125600166	0	-	.	gene_id "ENSMUSG00000035093.17"; transcript_id "ENSMUST00000053699.13"; gene_type "protein_coding"; gene_name "Secisbp2l"; transcript_type "protein_coding"; transcript_name "Secisbp2l-201"; exon_number 9; exon_id "ENSMUSE00000324906.2"; level 2; protein_id "ENSMUSP00000055772.7"; transcript_support_level "1"; mgi_id "MGI:1917604"; tag "basic"; tag "Ensembl_canonical"; tag "GENCODE_Primary"; tag "appris_principal_1"; tag "CCDS"; ccdsid "CCDS38230.1"; havana_gene "OTTMUSG00000015342.1"; havana_transcript "OTTMUST00000036361.1";
chr2	HAVANA	CDS	125600086	125600166	0	-	0	gene_id "ENSMUSG00000035093.17"; transcript_id "ENSMUST00000053699.13"; gene_type "protein_coding"; gene_name "Secisbp2l"; transcript_type "protein_coding"; transcript_name "Secisbp2l-201"; exon_number 9; exon_id "ENSMUSE00000324906.2"; level 2; protein_id "ENSMUSP00000055772.7"; transcript_support_level "1"; mgi_id "MGI:1917604"; tag "basic"; tag "Ensembl_canonical"; tag "GENCODE_Primary"; tag "appris_principal_1"; tag "CCDS"; ccdsid "CCDS38230.1"; havana_gene "OTTMUSG00000015342.1"; havana_transcript "OTTMUST00000036361.1";
chr2	HAVANA	exon	125600086	125600166	0	-	.	gene_id "ENSMUSG00000035093.17"; transcript_id "ENSMUST00000139944.2"; gene_type "protein_coding"; gene_name "Secisbp2l"; transcript_type "protein_coding"; transcript_name "Secisbp2l-203"; exon_number 2; exon_id "ENSMUSE00000324906.2"; level 2; protein_id "ENSMUSP00000121529.2"; transcript_support_level "1"; mgi_id "MGI:1917604"; tag "mRNA_start_NF"; tag "mRNA_end_NF"; tag "cds_start_NF"; havana_gene "OTTMUSG00000015342.1"; havana_transcript "OTTMUST00000036362.1";
chr2	HAVANA	CDS	125600086	125600166	0	-	0	gene_id "ENSMUSG00000035093.17"; transcript_id "ENSMUST00000139944.2"; gene_type "protein_coding"; gene_name "Secisbp2l"; transcript_type "protein_coding"; transcript_name "Secisbp2l-203"; exon_number 2; exon_id "ENSMUSE00000324906.2"; level 2; protein_id "ENSMUSP00000121529.2"; transcript_support_level "1"; mgi_id "MGI:1917604"; tag "mRNA_start_NF"; tag "mRNA_end_NF"; tag "cds_start_NF"; havana_gene "OTTMUSG00000015342.1"; havana_transcript "OTTMUST00000036362.1";
chr2	ENSEMBL_gcm37	exon	125600086	125600166	0.82081354839608	-	.	gene_id "ENSMUSG00000035093.17"; transcript_id "ENSMUSG00000035093.17_tx_2"; exon_id "chr2_125600086_125600166_-"; exonnum "10"; txlen "6900";
chr2	ENSEMBL_gcm37	exon	125600086	125600166	0.188563769711351	-	.	gene_id "ENSMUSG00000035093.17"; transcript_id "ENSMUSG00000035093.17_tx_3"; exon_id "chr2_125600086_125600166_-"; exonnum "9"; txlen "6836";
chr2	HAVANA	exon	125602192	125602234	0	-	.	gene_id "ENSMUSG00000035093.17"; transcript_id "ENSMUST00000139944.2"; gene_type "protein_coding"; gene_name "Secisbp2l"; transcript_type "protein_coding"; transcript_name "Secisbp2l-203"; exon_number 1; exon_id "ENSMUSE00000746386.2"; level 2; protein_id "ENSMUSP00000121529.2"; transcript_support_level "1"; mgi_id "MGI:1917604"; tag "mRNA_start_NF"; tag "mRNA_end_NF"; tag "cds_start_NF"; havana_gene "OTTMUSG00000015342.1"; havana_transcript "OTTMUST00000036362.1";
chr2	HAVANA	CDS	125602192	125602234	0	-	1	gene_id "ENSMUSG00000035093.17"; transcript_id "ENSMUST00000139944.2"; gene_type "protein_coding"; gene_name "Secisbp2l"; transcript_type "protein_coding"; transcript_name "Secisbp2l-203"; exon_number 1; exon_id "ENSMUSE00000746386.2"; level 2; protein_id "ENSMUSP00000121529.2"; transcript_support_level "1"; mgi_id "MGI:1917604"; tag "mRNA_start_NF"; tag "mRNA_end_NF"; tag "cds_start_NF"; havana_gene "OTTMUSG00000015342.1"; havana_transcript "OTTMUST00000036362.1";
chr2	HAVANA	exon	125602192	125602326	0	-	.	gene_id "ENSMUSG00000035093.17"; transcript_id "ENSMUST00000053699.13"; gene_type "protein_coding"; gene_name "Secisbp2l"; transcript_type "protein_coding"; transcript_name "Secisbp2l-201"; exon_number 8; exon_id "ENSMUSE00000324912.2"; level 2; protein_id "ENSMUSP00000055772.7"; transcript_support_level "1"; mgi_id "MGI:1917604"; tag "basic"; tag "Ensembl_canonical"; tag "GENCODE_Primary"; tag "appris_principal_1"; tag "CCDS"; ccdsid "CCDS38230.1"; havana_gene "OTTMUSG00000015342.1"; havana_transcript "OTTMUST00000036361.1";
chr2	HAVANA	CDS	125602192	125602326	0	-	0	gene_id "ENSMUSG00000035093.17"; transcript_id "ENSMUST00000053699.13"; gene_type "protein_coding"; gene_name "Secisbp2l"; transcript_type "protein_coding"; transcript_name "Secisbp2l-201"; exon_number 8; exon_id "ENSMUSE00000324912.2"; level 2; protein_id "ENSMUSP00000055772.7"; transcript_support_level "1"; mgi_id "MGI:1917604"; tag "basic"; tag "Ensembl_canonical"; tag "GENCODE_Primary"; tag "appris_principal_1"; tag "CCDS"; ccdsid "CCDS38230.1"; havana_gene "OTTMUSG00000015342.1"; havana_transcript "OTTMUST00000036361.1";
chr2	ENSEMBL_gcm37	exon	125602192	125602326	0.82081354839608	-	.	gene_id "ENSMUSG00000035093.17"; transcript_id "ENSMUSG00000035093.17_tx_2"; exon_id "chr2_125602192_125602326_-"; exonnum "9"; txlen "6900";
chr2	ENSEMBL_gcm37	exon	125602192	125602326	0.188563769711351	-	.	gene_id "ENSMUSG00000035093.17"; transcript_id "ENSMUSG00000035093.17_tx_3"; exon_id "chr2_125602192_125602326_-"; exonnum "8"; txlen "6836";
chr2	HAVANA	exon	125609295	125609410	0	-	.	gene_id "ENSMUSG00000035093.17"; transcript_id "ENSMUST00000053699.13"; gene_type "protein_coding"; gene_name "Secisbp2l"; transcript_type "protein_coding"; transcript_name "Secisbp2l-201"; exon_number 7; exon_id "ENSMUSE00000324920.2"; level 2; protein_id "ENSMUSP00000055772.7"; transcript_support_level "1"; mgi_id "MGI:1917604"; tag "basic"; tag "Ensembl_canonical"; tag "GENCODE_Primary"; tag "appris_principal_1"; tag "CCDS"; ccdsid "CCDS38230.1"; havana_gene "OTTMUSG00000015342.1"; havana_transcript "OTTMUST00000036361.1";
chr2	HAVANA	CDS	125609295	125609410	0	-	2	gene_id "ENSMUSG00000035093.17"; transcript_id "ENSMUST00000053699.13"; gene_type "protein_coding"; gene_name "Secisbp2l"; transcript_type "protein_coding"; transcript_name "Secisbp2l-201"; exon_number 7; exon_id "ENSMUSE00000324920.2"; level 2; protein_id "ENSMUSP00000055772.7"; transcript_support_level "1"; mgi_id "MGI:1917604"; tag "basic"; tag "Ensembl_canonical"; tag "GENCODE_Primary"; tag "appris_principal_1"; tag "CCDS"; ccdsid "CCDS38230.1"; havana_gene "OTTMUSG00000015342.1"; havana_transcript "OTTMUST00000036361.1";
chr2	ENSEMBL_gcm37	exon	125609295	125609410	0.82081354839608	-	.	gene_id "ENSMUSG00000035093.17"; transcript_id "ENSMUSG00000035093.17_tx_2"; exon_id "chr2_125609295_125609410_-"; exonnum "8"; txlen "6900";
chr2	ENSEMBL_gcm37	exon	125609295	125609410	0.188563769711351	-	.	gene_id "ENSMUSG00000035093.17"; transcript_id "ENSMUSG00000035093.17_tx_3"; exon_id "chr2_125609295_125609410_-"; exonnum "7"; txlen "6836";
chr2	HAVANA	exon	125609729	125609753	0	-	.	gene_id "ENSMUSG00000035093.17"; transcript_id "ENSMUST00000053699.13"; gene_type "protein_coding"; gene_name "Secisbp2l"; transcript_type "protein_coding"; transcript_name "Secisbp2l-201"; exon_number 6; exon_id "ENSMUSE00000559972.2"; level 2; protein_id "ENSMUSP00000055772.7"; transcript_support_level "1"; mgi_id "MGI:1917604"; tag "basic"; tag "Ensembl_canonical"; tag "GENCODE_Primary"; tag "appris_principal_1"; tag "CCDS"; ccdsid "CCDS38230.1"; havana_gene "OTTMUSG00000015342.1"; havana_transcript "OTTMUST00000036361.1";
chr2	HAVANA	CDS	125609729	125609753	0	-	0	gene_id "ENSMUSG00000035093.17"; transcript_id "ENSMUST00000053699.13"; gene_type "protein_coding"; gene_name "Secisbp2l"; transcript_type "protein_coding"; transcript_name "Secisbp2l-201"; exon_number 6; exon_id "ENSMUSE00000559972.2"; level 2; protein_id "ENSMUSP00000055772.7"; transcript_support_level "1"; mgi_id "MGI:1917604"; tag "basic"; tag "Ensembl_canonical"; tag "GENCODE_Primary"; tag "appris_principal_1"; tag "CCDS"; ccdsid "CCDS38230.1"; havana_gene "OTTMUSG00000015342.1"; havana_transcript "OTTMUST00000036361.1";
chr2	ENSEMBL_gcm37	exon	125609729	125609753	0.82081354839608	-	.	gene_id "ENSMUSG00000035093.17"; transcript_id "ENSMUSG00000035093.17_tx_2"; exon_id "chr2_125609729_125609753_-"; exonnum "7"; txlen "6900";
chr2	ENSEMBL_gcm37	exon	125609729	125609753	0.188563769711351	-	.	gene_id "ENSMUSG00000035093.17"; transcript_id "ENSMUSG00000035093.17_tx_3"; exon_id "chr2_125609729_125609753_-"; exonnum "6"; txlen "6836";
chr2	HAVANA	exon	125610027	125610253	0	-	.	gene_id "ENSMUSG00000035093.17"; transcript_id "ENSMUST00000053699.13"; gene_type "protein_coding"; gene_name "Secisbp2l"; transcript_type "protein_coding"; transcript_name "Secisbp2l-201"; exon_number 5; exon_id "ENSMUSE00000324927.3"; level 2; protein_id "ENSMUSP00000055772.7"; transcript_support_level "1"; mgi_id "MGI:1917604"; tag "basic"; tag "Ensembl_canonical"; tag "GENCODE_Primary"; tag "appris_principal_1"; tag "CCDS"; ccdsid "CCDS38230.1"; havana_gene "OTTMUSG00000015342.1"; havana_transcript "OTTMUST00000036361.1";
chr2	HAVANA	CDS	125610027	125610253	0	-	2	gene_id "ENSMUSG00000035093.17"; transcript_id "ENSMUST00000053699.13"; gene_type "protein_coding"; gene_name "Secisbp2l"; transcript_type "protein_coding"; transcript_name "Secisbp2l-201"; exon_number 5; exon_id "ENSMUSE00000324927.3"; level 2; protein_id "ENSMUSP00000055772.7"; transcript_support_level "1"; mgi_id "MGI:1917604"; tag "basic"; tag "Ensembl_canonical"; tag "GENCODE_Primary"; tag "appris_principal_1"; tag "CCDS"; ccdsid "CCDS38230.1"; havana_gene "OTTMUSG00000015342.1"; havana_transcript "OTTMUST00000036361.1";
chr2	ENSEMBL_gcm37	exon	125610027	125610253	0.82081354839608	-	.	gene_id "ENSMUSG00000035093.17"; transcript_id "ENSMUSG00000035093.17_tx_2"; exon_id "chr2_125610027_125610253_-"; exonnum "6"; txlen "6900";
chr2	ENSEMBL_gcm37	exon	125610027	125610253	0.188563769711351	-	.	gene_id "ENSMUSG00000035093.17"; transcript_id "ENSMUSG00000035093.17_tx_3"; exon_id "chr2_125610027_125610253_-"; exonnum "5"; txlen "6836";
chr2	HAVANA	exon	125613329	125613464	0	-	.	gene_id "ENSMUSG00000035093.17"; transcript_id "ENSMUST00000053699.13"; gene_type "protein_coding"; gene_name "Secisbp2l"; transcript_type "protein_coding"; transcript_name "Secisbp2l-201"; exon_number 4; exon_id "ENSMUSE00000324934.2"; level 2; protein_id "ENSMUSP00000055772.7"; transcript_support_level "1"; mgi_id "MGI:1917604"; tag "basic"; tag "Ensembl_canonical"; tag "GENCODE_Primary"; tag "appris_principal_1"; tag "CCDS"; ccdsid "CCDS38230.1"; havana_gene "OTTMUSG00000015342.1"; havana_transcript "OTTMUST00000036361.1";
chr2	HAVANA	CDS	125613329	125613464	0	-	0	gene_id "ENSMUSG00000035093.17"; transcript_id "ENSMUST00000053699.13"; gene_type "protein_coding"; gene_name "Secisbp2l"; transcript_type "protein_coding"; transcript_name "Secisbp2l-201"; exon_number 4; exon_id "ENSMUSE00000324934.2"; level 2; protein_id "ENSMUSP00000055772.7"; transcript_support_level "1"; mgi_id "MGI:1917604"; tag "basic"; tag "Ensembl_canonical"; tag "GENCODE_Primary"; tag "appris_principal_1"; tag "CCDS"; ccdsid "CCDS38230.1"; havana_gene "OTTMUSG00000015342.1"; havana_transcript "OTTMUST00000036361.1";
chr2	ENSEMBL_gcm37	exon	125613329	125613464	0.82081354839608	-	.	gene_id "ENSMUSG00000035093.17"; transcript_id "ENSMUSG00000035093.17_tx_2"; exon_id "chr2_125613329_125613464_-"; exonnum "5"; txlen "6900";
chr2	ENSEMBL_gcm37	exon	125613329	125613464	0.188563769711351	-	.	gene_id "ENSMUSG00000035093.17"; transcript_id "ENSMUSG00000035093.17_tx_3"; exon_id "chr2_125613329_125613464_-"; exonnum "4"; txlen "6836";
chr2	HAVANA	exon	125615096	125615420	0	-	.	gene_id "ENSMUSG00000035093.17"; transcript_id "ENSMUST00000053699.13"; gene_type "protein_coding"; gene_name "Secisbp2l"; transcript_type "protein_coding"; transcript_name "Secisbp2l-201"; exon_number 3; exon_id "ENSMUSE00000324940.2"; level 2; protein_id "ENSMUSP00000055772.7"; transcript_support_level "1"; mgi_id "MGI:1917604"; tag "basic"; tag "Ensembl_canonical"; tag "GENCODE_Primary"; tag "appris_principal_1"; tag "CCDS"; ccdsid "CCDS38230.1"; havana_gene "OTTMUSG00000015342.1"; havana_transcript "OTTMUST00000036361.1";
chr2	HAVANA	CDS	125615096	125615420	0	-	1	gene_id "ENSMUSG00000035093.17"; transcript_id "ENSMUST00000053699.13"; gene_type "protein_coding"; gene_name "Secisbp2l"; transcript_type "protein_coding"; transcript_name "Secisbp2l-201"; exon_number 3; exon_id "ENSMUSE00000324940.2"; level 2; protein_id "ENSMUSP00000055772.7"; transcript_support_level "1"; mgi_id "MGI:1917604"; tag "basic"; tag "Ensembl_canonical"; tag "GENCODE_Primary"; tag "appris_principal_1"; tag "CCDS"; ccdsid "CCDS38230.1"; havana_gene "OTTMUSG00000015342.1"; havana_transcript "OTTMUST00000036361.1";
chr2	ENSEMBL_gcm37	exon	125615096	125615420	0.82081354839608	-	.	gene_id "ENSMUSG00000035093.17"; transcript_id "ENSMUSG00000035093.17_tx_2"; exon_id "chr2_125615096_125615420_-"; exonnum "4"; txlen "6900";
chr2	ENSEMBL_gcm37	exon	125615096	125615420	0.188563769711351	-	.	gene_id "ENSMUSG00000035093.17"; transcript_id "ENSMUSG00000035093.17_tx_3"; exon_id "chr2_125615096_125615420_-"; exonnum "3"; txlen "6836";
chr2	HAVANA	exon	125617473	125617651	0	-	.	gene_id "ENSMUSG00000035093.17"; transcript_id "ENSMUST00000053699.13"; gene_type "protein_coding"; gene_name "Secisbp2l"; transcript_type "protein_coding"; transcript_name "Secisbp2l-201"; exon_number 2; exon_id "ENSMUSE00000324943.3"; level 2; protein_id "ENSMUSP00000055772.7"; transcript_support_level "1"; mgi_id "MGI:1917604"; tag "basic"; tag "Ensembl_canonical"; tag "GENCODE_Primary"; tag "appris_principal_1"; tag "CCDS"; ccdsid "CCDS38230.1"; havana_gene "OTTMUSG00000015342.1"; havana_transcript "OTTMUST00000036361.1";
chr2	HAVANA	CDS	125617473	125617651	0	-	0	gene_id "ENSMUSG00000035093.17"; transcript_id "ENSMUST00000053699.13"; gene_type "protein_coding"; gene_name "Secisbp2l"; transcript_type "protein_coding"; transcript_name "Secisbp2l-201"; exon_number 2; exon_id "ENSMUSE00000324943.3"; level 2; protein_id "ENSMUSP00000055772.7"; transcript_support_level "1"; mgi_id "MGI:1917604"; tag "basic"; tag "Ensembl_canonical"; tag "GENCODE_Primary"; tag "appris_principal_1"; tag "CCDS"; ccdsid "CCDS38230.1"; havana_gene "OTTMUSG00000015342.1"; havana_transcript "OTTMUST00000036361.1";
chr2	ENSEMBL_gcm37	exon	125617473	125617651	0.82081354839608	-	.	gene_id "ENSMUSG00000035093.17"; transcript_id "ENSMUSG00000035093.17_tx_2"; exon_id "chr2_125617473_125617651_-"; exonnum "3"; txlen "6900";
chr2	ENSEMBL_gcm37	exon	125617473	125617651	0.188563769711351	-	.	gene_id "ENSMUSG00000035093.17"; transcript_id "ENSMUSG00000035093.17_tx_3"; exon_id "chr2_125617473_125617651_-"; exonnum "2"; txlen "6836";
chr2	sragcm37_mid	exon	125620538	125620640	0.82081354839608	-	.	gene_id "ENSMUSG00000035093.17"; transcript_id "ENSMUSG00000035093.17_tx_2"; exon_id "chr2_125620538_125620640_-"; exonnum "2"; txlen "6900";
chr2	HAVANA	CDS	125624519	125624542	0	-	0	gene_id "ENSMUSG00000035093.17"; transcript_id "ENSMUST00000053699.13"; gene_type "protein_coding"; gene_name "Secisbp2l"; transcript_type "protein_coding"; transcript_name "Secisbp2l-201"; exon_number 1; exon_id "ENSMUSE00000502066.4"; level 2; protein_id "ENSMUSP00000055772.7"; transcript_support_level "1"; mgi_id "MGI:1917604"; tag "basic"; tag "Ensembl_canonical"; tag "GENCODE_Primary"; tag "appris_principal_1"; tag "CCDS"; ccdsid "CCDS38230.1"; havana_gene "OTTMUSG00000015342.1"; havana_transcript "OTTMUST00000036361.1";
chr2	HAVANA	exon	125624519	125624790	0	-	.	gene_id "ENSMUSG00000035093.17"; transcript_id "ENSMUST00000053699.13"; gene_type "protein_coding"; gene_name "Secisbp2l"; transcript_type "protein_coding"; transcript_name "Secisbp2l-201"; exon_number 1; exon_id "ENSMUSE00000502066.4"; level 2; protein_id "ENSMUSP00000055772.7"; transcript_support_level "1"; mgi_id "MGI:1917604"; tag "basic"; tag "Ensembl_canonical"; tag "GENCODE_Primary"; tag "appris_principal_1"; tag "CCDS"; ccdsid "CCDS38230.1"; havana_gene "OTTMUSG00000015342.1"; havana_transcript "OTTMUST00000036361.1";
chr2	ENSEMBL_gcm37	exon	125624519	125624790	0.82081354839608	-	.	gene_id "ENSMUSG00000035093.17"; transcript_id "ENSMUSG00000035093.17_tx_2"; exon_id "chr2_125624519_125624790_-"; exonnum "1"; txlen "6900";
chr2	ENSEMBL_gcm37	exon	125624519	125624790	0.188563769711351	-	.	gene_id "ENSMUSG00000035093.17"; transcript_id "ENSMUSG00000035093.17_tx_3"; exon_id "chr2_125624519_125624790_-"; exonnum "1"; txlen "6836";
chr2	HAVANA	start_codon	125624540	125624542	0	-	0	gene_id "ENSMUSG00000035093.17"; transcript_id "ENSMUST00000053699.13"; gene_type "protein_coding"; gene_name "Secisbp2l"; transcript_type "protein_coding"; transcript_name "Secisbp2l-201"; exon_number 1; exon_id "ENSMUSE00000502066.4"; level 2; protein_id "ENSMUSP00000055772.7"; transcript_support_level "1"; mgi_id "MGI:1917604"; tag "basic"; tag "Ensembl_canonical"; tag "GENCODE_Primary"; tag "appris_principal_1"; tag "CCDS"; ccdsid "CCDS38230.1"; havana_gene "OTTMUSG00000015342.1"; havana_transcript "OTTMUST00000036361.1";
chr2	HAVANA	UTR	125624543	125624790	0	-	.	gene_id "ENSMUSG00000035093.17"; transcript_id "ENSMUST00000053699.13"; gene_type "protein_coding"; gene_name "Secisbp2l"; transcript_type "protein_coding"; transcript_name "Secisbp2l-201"; exon_number 1; exon_id "ENSMUSE00000502066.4"; level 2; protein_id "ENSMUSP00000055772.7"; transcript_support_level "1"; mgi_id "MGI:1917604"; tag "basic"; tag "Ensembl_canonical"; tag "GENCODE_Primary"; tag "appris_principal_1"; tag "CCDS"; ccdsid "CCDS38230.1"; havana_gene "OTTMUSG00000015342.1"; havana_transcript "OTTMUST00000036361.1";
chr2	HAVANA	UTR	125672224	125674115	0	-	.	gene_id "ENSMUSG00000027206.14"; transcript_id "ENSMUST00000110463.8"; gene_type "protein_coding"; gene_name "Cops2"; transcript_type "protein_coding"; transcript_name "Cops2-203"; exon_number 13; exon_id "ENSMUSE00000410580.3"; level 2; protein_id "ENSMUSP00000106090.2"; transcript_support_level "1"; mgi_id "MGI:1330276"; tag "basic"; tag "Ensembl_canonical"; tag "GENCODE_Primary"; tag "appris_alternative_1"; tag "CCDS"; ccdsid "CCDS71133.1"; havana_gene "OTTMUSG00000015340.1"; havana_transcript "OTTMUST00000036353.1";
chr2	HAVANA	exon	125672224	125674257	0	-	.	gene_id "ENSMUSG00000027206.14"; transcript_id "ENSMUST00000110463.8"; gene_type "protein_coding"; gene_name "Cops2"; transcript_type "protein_coding"; transcript_name "Cops2-203"; exon_number 13; exon_id "ENSMUSE00000410580.3"; level 2; protein_id "ENSMUSP00000106090.2"; transcript_support_level "1"; mgi_id "MGI:1330276"; tag "basic"; tag "Ensembl_canonical"; tag "GENCODE_Primary"; tag "appris_alternative_1"; tag "CCDS"; ccdsid "CCDS71133.1"; havana_gene "OTTMUSG00000015340.1"; havana_transcript "OTTMUST00000036353.1";
chr2	HAVANA	gene	125672224	125701059	0	-	.	gene_id "ENSMUSG00000027206.14"; gene_type "protein_coding"; gene_name "Cops2"; level 2; mgi_id "MGI:1330276"; havana_gene "OTTMUSG00000015340.1";
chr2	HAVANA	transcript	125672224	125701059	0	-	.	gene_id "ENSMUSG00000027206.14"; transcript_id "ENSMUST00000110463.8"; gene_type "protein_coding"; gene_name "Cops2"; transcript_type "protein_coding"; transcript_name "Cops2-203"; level 2; protein_id "ENSMUSP00000106090.2"; transcript_support_level "1"; mgi_id "MGI:1330276"; tag "basic"; tag "Ensembl_canonical"; tag "GENCODE_Primary"; tag "appris_alternative_1"; tag "CCDS"; ccdsid "CCDS71133.1"; havana_gene "OTTMUSG00000015340.1"; havana_transcript "OTTMUST00000036353.1";
chr2	HAVANA	UTR	125673519	125674115	0	-	.	gene_id "ENSMUSG00000027206.14"; transcript_id "ENSMUST00000110462.8"; gene_type "protein_coding"; gene_name "Cops2"; transcript_type "protein_coding"; transcript_name "Cops2-202"; exon_number 13; exon_id "ENSMUSE00000684021.2"; level 2; protein_id "ENSMUSP00000106089.2"; transcript_support_level "5"; mgi_id "MGI:1330276"; tag "basic"; havana_gene "OTTMUSG00000015340.1"; havana_transcript "OTTMUST00000036355.1";
chr2	HAVANA	exon	125673519	125674257	0	-	.	gene_id "ENSMUSG00000027206.14"; transcript_id "ENSMUST00000110462.8"; gene_type "protein_coding"; gene_name "Cops2"; transcript_type "protein_coding"; transcript_name "Cops2-202"; exon_number 13; exon_id "ENSMUSE00000684021.2"; level 2; protein_id "ENSMUSP00000106089.2"; transcript_support_level "5"; mgi_id "MGI:1330276"; tag "basic"; havana_gene "OTTMUSG00000015340.1"; havana_transcript "OTTMUST00000036355.1";
chr2	HAVANA	transcript	125673519	125700959	0	-	.	gene_id "ENSMUSG00000027206.14"; transcript_id "ENSMUST00000110462.8"; gene_type "protein_coding"; gene_name "Cops2"; transcript_type "protein_coding"; transcript_name "Cops2-202"; level 2; protein_id "ENSMUSP00000106089.2"; transcript_support_level "5"; mgi_id "MGI:1330276"; tag "basic"; havana_gene "OTTMUSG00000015340.1"; havana_transcript "OTTMUST00000036355.1";
chr2	HAVANA	UTR	125673522	125674115	0	-	.	gene_id "ENSMUSG00000027206.14"; transcript_id "ENSMUST00000028635.6"; gene_type "protein_coding"; gene_name "Cops2"; transcript_type "protein_coding"; transcript_name "Cops2-201"; exon_number 13; exon_id "ENSMUSE00000788563.2"; level 2; protein_id "ENSMUSP00000028635.6"; transcript_support_level "1"; mgi_id "MGI:1330276"; tag "basic"; tag "appris_principal_4"; tag "CCDS"; ccdsid "CCDS16679.1"; havana_gene "OTTMUSG00000015340.1"; havana_transcript "OTTMUST00000036354.1";
chr2	HAVANA	exon	125673522	125674257	0	-	.	gene_id "ENSMUSG00000027206.14"; transcript_id "ENSMUST00000028635.6"; gene_type "protein_coding"; gene_name "Cops2"; transcript_type "protein_coding"; transcript_name "Cops2-201"; exon_number 13; exon_id "ENSMUSE00000788563.2"; level 2; protein_id "ENSMUSP00000028635.6"; transcript_support_level "1"; mgi_id "MGI:1330276"; tag "basic"; tag "appris_principal_4"; tag "CCDS"; ccdsid "CCDS16679.1"; havana_gene "OTTMUSG00000015340.1"; havana_transcript "OTTMUST00000036354.1";
chr2	HAVANA	transcript	125673522	125701059	0	-	.	gene_id "ENSMUSG00000027206.14"; transcript_id "ENSMUST00000028635.6"; gene_type "protein_coding"; gene_name "Cops2"; transcript_type "protein_coding"; transcript_name "Cops2-201"; level 2; protein_id "ENSMUSP00000028635.6"; transcript_support_level "1"; mgi_id "MGI:1330276"; tag "basic"; tag "appris_principal_4"; tag "CCDS"; ccdsid "CCDS16679.1"; havana_gene "OTTMUSG00000015340.1"; havana_transcript "OTTMUST00000036354.1";
chr2	HAVANA	stop_codon	125674113	125674115	0	-	0	gene_id "ENSMUSG00000027206.14"; transcript_id "ENSMUST00000110463.8"; gene_type "protein_coding"; gene_name "Cops2"; transcript_type "protein_coding"; transcript_name "Cops2-203"; exon_number 13; exon_id "ENSMUSE00000410580.3"; level 2; protein_id "ENSMUSP00000106090.2"; transcript_support_level "1"; mgi_id "MGI:1330276"; tag "basic"; tag "Ensembl_canonical"; tag "GENCODE_Primary"; tag "appris_alternative_1"; tag "CCDS"; ccdsid "CCDS71133.1"; havana_gene "OTTMUSG00000015340.1"; havana_transcript "OTTMUST00000036353.1";
chr2	HAVANA	stop_codon	125674113	125674115	0	-	0	gene_id "ENSMUSG00000027206.14"; transcript_id "ENSMUST00000110462.8"; gene_type "protein_coding"; gene_name "Cops2"; transcript_type "protein_coding"; transcript_name "Cops2-202"; exon_number 13; exon_id "ENSMUSE00000684021.2"; level 2; protein_id "ENSMUSP00000106089.2"; transcript_support_level "5"; mgi_id "MGI:1330276"; tag "basic"; havana_gene "OTTMUSG00000015340.1"; havana_transcript "OTTMUST00000036355.1";
chr2	HAVANA	stop_codon	125674113	125674115	0	-	0	gene_id "ENSMUSG00000027206.14"; transcript_id "ENSMUST00000028635.6"; gene_type "protein_coding"; gene_name "Cops2"; transcript_type "protein_coding"; transcript_name "Cops2-201"; exon_number 13; exon_id "ENSMUSE00000788563.2"; level 2; protein_id "ENSMUSP00000028635.6"; transcript_support_level "1"; mgi_id "MGI:1330276"; tag "basic"; tag "appris_principal_4"; tag "CCDS"; ccdsid "CCDS16679.1"; havana_gene "OTTMUSG00000015340.1"; havana_transcript "OTTMUST00000036354.1";
chr2	HAVANA	CDS	125674116	125674257	0	-	1	gene_id "ENSMUSG00000027206.14"; transcript_id "ENSMUST00000110463.8"; gene_type "protein_coding"; gene_name "Cops2"; transcript_type "protein_coding"; transcript_name "Cops2-203"; exon_number 13; exon_id "ENSMUSE00000410580.3"; level 2; protein_id "ENSMUSP00000106090.2"; transcript_support_level "1"; mgi_id "MGI:1330276"; tag "basic"; tag "Ensembl_canonical"; tag "GENCODE_Primary"; tag "appris_alternative_1"; tag "CCDS"; ccdsid "CCDS71133.1"; havana_gene "OTTMUSG00000015340.1"; havana_transcript "OTTMUST00000036353.1";
chr2	HAVANA	CDS	125674116	125674257	0	-	1	gene_id "ENSMUSG00000027206.14"; transcript_id "ENSMUST00000110462.8"; gene_type "protein_coding"; gene_name "Cops2"; transcript_type "protein_coding"; transcript_name "Cops2-202"; exon_number 13; exon_id "ENSMUSE00000684021.2"; level 2; protein_id "ENSMUSP00000106089.2"; transcript_support_level "5"; mgi_id "MGI:1330276"; tag "basic"; havana_gene "OTTMUSG00000015340.1"; havana_transcript "OTTMUST00000036355.1";
chr2	HAVANA	CDS	125674116	125674257	0	-	1	gene_id "ENSMUSG00000027206.14"; transcript_id "ENSMUST00000028635.6"; gene_type "protein_coding"; gene_name "Cops2"; transcript_type "protein_coding"; transcript_name "Cops2-201"; exon_number 13; exon_id "ENSMUSE00000788563.2"; level 2; protein_id "ENSMUSP00000028635.6"; transcript_support_level "1"; mgi_id "MGI:1330276"; tag "basic"; tag "appris_principal_4"; tag "CCDS"; ccdsid "CCDS16679.1"; havana_gene "OTTMUSG00000015340.1"; havana_transcript "OTTMUST00000036354.1";
chr2	HAVANA	exon	125675644	125675702	0	-	.	gene_id "ENSMUSG00000027206.14"; transcript_id "ENSMUST00000110463.8"; gene_type "protein_coding"; gene_name "Cops2"; transcript_type "protein_coding"; transcript_name "Cops2-203"; exon_number 12; exon_id "ENSMUSE00000166988.2"; level 2; protein_id "ENSMUSP00000106090.2"; transcript_support_level "1"; mgi_id "MGI:1330276"; tag "basic"; tag "Ensembl_canonical"; tag "GENCODE_Primary"; tag "appris_alternative_1"; tag "CCDS"; ccdsid "CCDS71133.1"; havana_gene "OTTMUSG00000015340.1"; havana_transcript "OTTMUST00000036353.1";
chr2	HAVANA	CDS	125675644	125675702	0	-	0	gene_id "ENSMUSG00000027206.14"; transcript_id "ENSMUST00000110463.8"; gene_type "protein_coding"; gene_name "Cops2"; transcript_type "protein_coding"; transcript_name "Cops2-203"; exon_number 12; exon_id "ENSMUSE00000166988.2"; level 2; protein_id "ENSMUSP00000106090.2"; transcript_support_level "1"; mgi_id "MGI:1330276"; tag "basic"; tag "Ensembl_canonical"; tag "GENCODE_Primary"; tag "appris_alternative_1"; tag "CCDS"; ccdsid "CCDS71133.1"; havana_gene "OTTMUSG00000015340.1"; havana_transcript "OTTMUST00000036353.1";
chr2	HAVANA	exon	125675644	125675702	0	-	.	gene_id "ENSMUSG00000027206.14"; transcript_id "ENSMUST00000110462.8"; gene_type "protein_coding"; gene_name "Cops2"; transcript_type "protein_coding"; transcript_name "Cops2-202"; exon_number 12; exon_id "ENSMUSE00000166988.2"; level 2; protein_id "ENSMUSP00000106089.2"; transcript_support_level "5"; mgi_id "MGI:1330276"; tag "basic"; havana_gene "OTTMUSG00000015340.1"; havana_transcript "OTTMUST00000036355.1";
chr2	HAVANA	CDS	125675644	125675702	0	-	0	gene_id "ENSMUSG00000027206.14"; transcript_id "ENSMUST00000110462.8"; gene_type "protein_coding"; gene_name "Cops2"; transcript_type "protein_coding"; transcript_name "Cops2-202"; exon_number 12; exon_id "ENSMUSE00000166988.2"; level 2; protein_id "ENSMUSP00000106089.2"; transcript_support_level "5"; mgi_id "MGI:1330276"; tag "basic"; havana_gene "OTTMUSG00000015340.1"; havana_transcript "OTTMUST00000036355.1";
chr2	HAVANA	exon	125675644	125675702	0	-	.	gene_id "ENSMUSG00000027206.14"; transcript_id "ENSMUST00000028635.6"; gene_type "protein_coding"; gene_name "Cops2"; transcript_type "protein_coding"; transcript_name "Cops2-201"; exon_number 12; exon_id "ENSMUSE00000166988.2"; level 2; protein_id "ENSMUSP00000028635.6"; transcript_support_level "1"; mgi_id "MGI:1330276"; tag "basic"; tag "appris_principal_4"; tag "CCDS"; ccdsid "CCDS16679.1"; havana_gene "OTTMUSG00000015340.1"; havana_transcript "OTTMUST00000036354.1";
chr2	HAVANA	CDS	125675644	125675702	0	-	0	gene_id "ENSMUSG00000027206.14"; transcript_id "ENSMUST00000028635.6"; gene_type "protein_coding"; gene_name "Cops2"; transcript_type "protein_coding"; transcript_name "Cops2-201"; exon_number 12; exon_id "ENSMUSE00000166988.2"; level 2; protein_id "ENSMUSP00000028635.6"; transcript_support_level "1"; mgi_id "MGI:1330276"; tag "basic"; tag "appris_principal_4"; tag "CCDS"; ccdsid "CCDS16679.1"; havana_gene "OTTMUSG00000015340.1"; havana_transcript "OTTMUST00000036354.1";
chr2	HAVANA	exon	125676674	125676756	0	-	.	gene_id "ENSMUSG00000027206.14"; transcript_id "ENSMUST00000110463.8"; gene_type "protein_coding"; gene_name "Cops2"; transcript_type "protein_coding"; transcript_name "Cops2-203"; exon_number 11; exon_id "ENSMUSE00000166990.2"; level 2; protein_id "ENSMUSP00000106090.2"; transcript_support_level "1"; mgi_id "MGI:1330276"; tag "basic"; tag "Ensembl_canonical"; tag "GENCODE_Primary"; tag "appris_alternative_1"; tag "CCDS"; ccdsid "CCDS71133.1"; havana_gene "OTTMUSG00000015340.1"; havana_transcript "OTTMUST00000036353.1";
chr2	HAVANA	CDS	125676674	125676756	0	-	2	gene_id "ENSMUSG00000027206.14"; transcript_id "ENSMUST00000110463.8"; gene_type "protein_coding"; gene_name "Cops2"; transcript_type "protein_coding"; transcript_name "Cops2-203"; exon_number 11; exon_id "ENSMUSE00000166990.2"; level 2; protein_id "ENSMUSP00000106090.2"; transcript_support_level "1"; mgi_id "MGI:1330276"; tag "basic"; tag "Ensembl_canonical"; tag "GENCODE_Primary"; tag "appris_alternative_1"; tag "CCDS"; ccdsid "CCDS71133.1"; havana_gene "OTTMUSG00000015340.1"; havana_transcript "OTTMUST00000036353.1";
chr2	HAVANA	exon	125676674	125676756	0	-	.	gene_id "ENSMUSG00000027206.14"; transcript_id "ENSMUST00000110462.8"; gene_type "protein_coding"; gene_name "Cops2"; transcript_type "protein_coding"; transcript_name "Cops2-202"; exon_number 11; exon_id "ENSMUSE00000166990.2"; level 2; protein_id "ENSMUSP00000106089.2"; transcript_support_level "5"; mgi_id "MGI:1330276"; tag "basic"; havana_gene "OTTMUSG00000015340.1"; havana_transcript "OTTMUST00000036355.1";
chr2	HAVANA	CDS	125676674	125676756	0	-	2	gene_id "ENSMUSG00000027206.14"; transcript_id "ENSMUST00000110462.8"; gene_type "protein_coding"; gene_name "Cops2"; transcript_type "protein_coding"; transcript_name "Cops2-202"; exon_number 11; exon_id "ENSMUSE00000166990.2"; level 2; protein_id "ENSMUSP00000106089.2"; transcript_support_level "5"; mgi_id "MGI:1330276"; tag "basic"; havana_gene "OTTMUSG00000015340.1"; havana_transcript "OTTMUST00000036355.1";
chr2	HAVANA	exon	125676674	125676756	0	-	.	gene_id "ENSMUSG00000027206.14"; transcript_id "ENSMUST00000028635.6"; gene_type "protein_coding"; gene_name "Cops2"; transcript_type "protein_coding"; transcript_name "Cops2-201"; exon_number 11; exon_id "ENSMUSE00000166990.2"; level 2; protein_id "ENSMUSP00000028635.6"; transcript_support_level "1"; mgi_id "MGI:1330276"; tag "basic"; tag "appris_principal_4"; tag "CCDS"; ccdsid "CCDS16679.1"; havana_gene "OTTMUSG00000015340.1"; havana_transcript "OTTMUST00000036354.1";
chr2	HAVANA	CDS	125676674	125676756	0	-	2	gene_id "ENSMUSG00000027206.14"; transcript_id "ENSMUST00000028635.6"; gene_type "protein_coding"; gene_name "Cops2"; transcript_type "protein_coding"; transcript_name "Cops2-201"; exon_number 11; exon_id "ENSMUSE00000166990.2"; level 2; protein_id "ENSMUSP00000028635.6"; transcript_support_level "1"; mgi_id "MGI:1330276"; tag "basic"; tag "appris_principal_4"; tag "CCDS"; ccdsid "CCDS16679.1"; havana_gene "OTTMUSG00000015340.1"; havana_transcript "OTTMUST00000036354.1";
chr2	HAVANA	exon	125678062	125678159	0	-	.	gene_id "ENSMUSG00000027206.14"; transcript_id "ENSMUST00000110463.8"; gene_type "protein_coding"; gene_name "Cops2"; transcript_type "protein_coding"; transcript_name "Cops2-203"; exon_number 10; exon_id "ENSMUSE00000166982.2"; level 2; protein_id "ENSMUSP00000106090.2"; transcript_support_level "1"; mgi_id "MGI:1330276"; tag "basic"; tag "Ensembl_canonical"; tag "GENCODE_Primary"; tag "appris_alternative_1"; tag "CCDS"; ccdsid "CCDS71133.1"; havana_gene "OTTMUSG00000015340.1"; havana_transcript "OTTMUST00000036353.1";
chr2	HAVANA	CDS	125678062	125678159	0	-	1	gene_id "ENSMUSG00000027206.14"; transcript_id "ENSMUST00000110463.8"; gene_type "protein_coding"; gene_name "Cops2"; transcript_type "protein_coding"; transcript_name "Cops2-203"; exon_number 10; exon_id "ENSMUSE00000166982.2"; level 2; protein_id "ENSMUSP00000106090.2"; transcript_support_level "1"; mgi_id "MGI:1330276"; tag "basic"; tag "Ensembl_canonical"; tag "GENCODE_Primary"; tag "appris_alternative_1"; tag "CCDS"; ccdsid "CCDS71133.1"; havana_gene "OTTMUSG00000015340.1"; havana_transcript "OTTMUST00000036353.1";
chr2	HAVANA	exon	125678062	125678159	0	-	.	gene_id "ENSMUSG00000027206.14"; transcript_id "ENSMUST00000110462.8"; gene_type "protein_coding"; gene_name "Cops2"; transcript_type "protein_coding"; transcript_name "Cops2-202"; exon_number 10; exon_id "ENSMUSE00000166982.2"; level 2; protein_id "ENSMUSP00000106089.2"; transcript_support_level "5"; mgi_id "MGI:1330276"; tag "basic"; havana_gene "OTTMUSG00000015340.1"; havana_transcript "OTTMUST00000036355.1";
chr2	HAVANA	CDS	125678062	125678159	0	-	1	gene_id "ENSMUSG00000027206.14"; transcript_id "ENSMUST00000110462.8"; gene_type "protein_coding"; gene_name "Cops2"; transcript_type "protein_coding"; transcript_name "Cops2-202"; exon_number 10; exon_id "ENSMUSE00000166982.2"; level 2; protein_id "ENSMUSP00000106089.2"; transcript_support_level "5"; mgi_id "MGI:1330276"; tag "basic"; havana_gene "OTTMUSG00000015340.1"; havana_transcript "OTTMUST00000036355.1";
chr2	HAVANA	exon	125678062	125678159	0	-	.	gene_id "ENSMUSG00000027206.14"; transcript_id "ENSMUST00000028635.6"; gene_type "protein_coding"; gene_name "Cops2"; transcript_type "protein_coding"; transcript_name "Cops2-201"; exon_number 10; exon_id "ENSMUSE00000166982.2"; level 2; protein_id "ENSMUSP00000028635.6"; transcript_support_level "1"; mgi_id "MGI:1330276"; tag "basic"; tag "appris_principal_4"; tag "CCDS"; ccdsid "CCDS16679.1"; havana_gene "OTTMUSG00000015340.1"; havana_transcript "OTTMUST00000036354.1";
chr2	HAVANA	CDS	125678062	125678159	0	-	1	gene_id "ENSMUSG00000027206.14"; transcript_id "ENSMUST00000028635.6"; gene_type "protein_coding"; gene_name "Cops2"; transcript_type "protein_coding"; transcript_name "Cops2-201"; exon_number 10; exon_id "ENSMUSE00000166982.2"; level 2; protein_id "ENSMUSP00000028635.6"; transcript_support_level "1"; mgi_id "MGI:1330276"; tag "basic"; tag "appris_principal_4"; tag "CCDS"; ccdsid "CCDS16679.1"; havana_gene "OTTMUSG00000015340.1"; havana_transcript "OTTMUST00000036354.1";
chr2	HAVANA	exon	125681069	125681121	0	-	.	gene_id "ENSMUSG00000027206.14"; transcript_id "ENSMUST00000110463.8"; gene_type "protein_coding"; gene_name "Cops2"; transcript_type "protein_coding"; transcript_name "Cops2-203"; exon_number 9; exon_id "ENSMUSE00000166986.2"; level 2; protein_id "ENSMUSP00000106090.2"; transcript_support_level "1"; mgi_id "MGI:1330276"; tag "basic"; tag "Ensembl_canonical"; tag "GENCODE_Primary"; tag "appris_alternative_1"; tag "CCDS"; ccdsid "CCDS71133.1"; havana_gene "OTTMUSG00000015340.1"; havana_transcript "OTTMUST00000036353.1";
chr2	HAVANA	CDS	125681069	125681121	0	-	0	gene_id "ENSMUSG00000027206.14"; transcript_id "ENSMUST00000110463.8"; gene_type "protein_coding"; gene_name "Cops2"; transcript_type "protein_coding"; transcript_name "Cops2-203"; exon_number 9; exon_id "ENSMUSE00000166986.2"; level 2; protein_id "ENSMUSP00000106090.2"; transcript_support_level "1"; mgi_id "MGI:1330276"; tag "basic"; tag "Ensembl_canonical"; tag "GENCODE_Primary"; tag "appris_alternative_1"; tag "CCDS"; ccdsid "CCDS71133.1"; havana_gene "OTTMUSG00000015340.1"; havana_transcript "OTTMUST00000036353.1";
chr2	HAVANA	exon	125681069	125681121	0	-	.	gene_id "ENSMUSG00000027206.14"; transcript_id "ENSMUST00000110462.8"; gene_type "protein_coding"; gene_name "Cops2"; transcript_type "protein_coding"; transcript_name "Cops2-202"; exon_number 9; exon_id "ENSMUSE00000166986.2"; level 2; protein_id "ENSMUSP00000106089.2"; transcript_support_level "5"; mgi_id "MGI:1330276"; tag "basic"; havana_gene "OTTMUSG00000015340.1"; havana_transcript "OTTMUST00000036355.1";
chr2	HAVANA	CDS	125681069	125681121	0	-	0	gene_id "ENSMUSG00000027206.14"; transcript_id "ENSMUST00000110462.8"; gene_type "protein_coding"; gene_name "Cops2"; transcript_type "protein_coding"; transcript_name "Cops2-202"; exon_number 9; exon_id "ENSMUSE00000166986.2"; level 2; protein_id "ENSMUSP00000106089.2"; transcript_support_level "5"; mgi_id "MGI:1330276"; tag "basic"; havana_gene "OTTMUSG00000015340.1"; havana_transcript "OTTMUST00000036355.1";
chr2	HAVANA	exon	125681069	125681121	0	-	.	gene_id "ENSMUSG00000027206.14"; transcript_id "ENSMUST00000028635.6"; gene_type "protein_coding"; gene_name "Cops2"; transcript_type "protein_coding"; transcript_name "Cops2-201"; exon_number 9; exon_id "ENSMUSE00000166986.2"; level 2; protein_id "ENSMUSP00000028635.6"; transcript_support_level "1"; mgi_id "MGI:1330276"; tag "basic"; tag "appris_principal_4"; tag "CCDS"; ccdsid "CCDS16679.1"; havana_gene "OTTMUSG00000015340.1"; havana_transcript "OTTMUST00000036354.1";
chr2	HAVANA	CDS	125681069	125681121	0	-	0	gene_id "ENSMUSG00000027206.14"; transcript_id "ENSMUST00000028635.6"; gene_type "protein_coding"; gene_name "Cops2"; transcript_type "protein_coding"; transcript_name "Cops2-201"; exon_number 9; exon_id "ENSMUSE00000166986.2"; level 2; protein_id "ENSMUSP00000028635.6"; transcript_support_level "1"; mgi_id "MGI:1330276"; tag "basic"; tag "appris_principal_4"; tag "CCDS"; ccdsid "CCDS16679.1"; havana_gene "OTTMUSG00000015340.1"; havana_transcript "OTTMUST00000036354.1";
chr2	HAVANA	exon	125681226	125681404	0	-	.	gene_id "ENSMUSG00000027206.14"; transcript_id "ENSMUST00000110463.8"; gene_type "protein_coding"; gene_name "Cops2"; transcript_type "protein_coding"; transcript_name "Cops2-203"; exon_number 8; exon_id "ENSMUSE00000166980.2"; level 2; protein_id "ENSMUSP00000106090.2"; transcript_support_level "1"; mgi_id "MGI:1330276"; tag "basic"; tag "Ensembl_canonical"; tag "GENCODE_Primary"; tag "appris_alternative_1"; tag "CCDS"; ccdsid "CCDS71133.1"; havana_gene "OTTMUSG00000015340.1"; havana_transcript "OTTMUST00000036353.1";
chr2	HAVANA	CDS	125681226	125681404	0	-	2	gene_id "ENSMUSG00000027206.14"; transcript_id "ENSMUST00000110463.8"; gene_type "protein_coding"; gene_name "Cops2"; transcript_type "protein_coding"; transcript_name "Cops2-203"; exon_number 8; exon_id "ENSMUSE00000166980.2"; level 2; protein_id "ENSMUSP00000106090.2"; transcript_support_level "1"; mgi_id "MGI:1330276"; tag "basic"; tag "Ensembl_canonical"; tag "GENCODE_Primary"; tag "appris_alternative_1"; tag "CCDS"; ccdsid "CCDS71133.1"; havana_gene "OTTMUSG00000015340.1"; havana_transcript "OTTMUST00000036353.1";
chr2	HAVANA	exon	125681226	125681404	0	-	.	gene_id "ENSMUSG00000027206.14"; transcript_id "ENSMUST00000110462.8"; gene_type "protein_coding"; gene_name "Cops2"; transcript_type "protein_coding"; transcript_name "Cops2-202"; exon_number 8; exon_id "ENSMUSE00000166980.2"; level 2; protein_id "ENSMUSP00000106089.2"; transcript_support_level "5"; mgi_id "MGI:1330276"; tag "basic"; havana_gene "OTTMUSG00000015340.1"; havana_transcript "OTTMUST00000036355.1";
chr2	HAVANA	CDS	125681226	125681404	0	-	2	gene_id "ENSMUSG00000027206.14"; transcript_id "ENSMUST00000110462.8"; gene_type "protein_coding"; gene_name "Cops2"; transcript_type "protein_coding"; transcript_name "Cops2-202"; exon_number 8; exon_id "ENSMUSE00000166980.2"; level 2; protein_id "ENSMUSP00000106089.2"; transcript_support_level "5"; mgi_id "MGI:1330276"; tag "basic"; havana_gene "OTTMUSG00000015340.1"; havana_transcript "OTTMUST00000036355.1";
chr2	HAVANA	exon	125681226	125681404	0	-	.	gene_id "ENSMUSG00000027206.14"; transcript_id "ENSMUST00000028635.6"; gene_type "protein_coding"; gene_name "Cops2"; transcript_type "protein_coding"; transcript_name "Cops2-201"; exon_number 8; exon_id "ENSMUSE00000166980.2"; level 2; protein_id "ENSMUSP00000028635.6"; transcript_support_level "1"; mgi_id "MGI:1330276"; tag "basic"; tag "appris_principal_4"; tag "CCDS"; ccdsid "CCDS16679.1"; havana_gene "OTTMUSG00000015340.1"; havana_transcript "OTTMUST00000036354.1";
chr2	HAVANA	CDS	125681226	125681404	0	-	2	gene_id "ENSMUSG00000027206.14"; transcript_id "ENSMUST00000028635.6"; gene_type "protein_coding"; gene_name "Cops2"; transcript_type "protein_coding"; transcript_name "Cops2-201"; exon_number 8; exon_id "ENSMUSE00000166980.2"; level 2; protein_id "ENSMUSP00000028635.6"; transcript_support_level "1"; mgi_id "MGI:1330276"; tag "basic"; tag "appris_principal_4"; tag "CCDS"; ccdsid "CCDS16679.1"; havana_gene "OTTMUSG00000015340.1"; havana_transcript "OTTMUST00000036354.1";
chr2	HAVANA	exon	125682244	125682418	0	-	.	gene_id "ENSMUSG00000027206.14"; transcript_id "ENSMUST00000110463.8"; gene_type "protein_coding"; gene_name "Cops2"; transcript_type "protein_coding"; transcript_name "Cops2-203"; exon_number 7; exon_id "ENSMUSE00000166979.2"; level 2; protein_id "ENSMUSP00000106090.2"; transcript_support_level "1"; mgi_id "MGI:1330276"; tag "basic"; tag "Ensembl_canonical"; tag "GENCODE_Primary"; tag "appris_alternative_1"; tag "CCDS"; ccdsid "CCDS71133.1"; havana_gene "OTTMUSG00000015340.1"; havana_transcript "OTTMUST00000036353.1";
chr2	HAVANA	CDS	125682244	125682418	0	-	0	gene_id "ENSMUSG00000027206.14"; transcript_id "ENSMUST00000110463.8"; gene_type "protein_coding"; gene_name "Cops2"; transcript_type "protein_coding"; transcript_name "Cops2-203"; exon_number 7; exon_id "ENSMUSE00000166979.2"; level 2; protein_id "ENSMUSP00000106090.2"; transcript_support_level "1"; mgi_id "MGI:1330276"; tag "basic"; tag "Ensembl_canonical"; tag "GENCODE_Primary"; tag "appris_alternative_1"; tag "CCDS"; ccdsid "CCDS71133.1"; havana_gene "OTTMUSG00000015340.1"; havana_transcript "OTTMUST00000036353.1";
chr2	HAVANA	exon	125682244	125682418	0	-	.	gene_id "ENSMUSG00000027206.14"; transcript_id "ENSMUST00000028635.6"; gene_type "protein_coding"; gene_name "Cops2"; transcript_type "protein_coding"; transcript_name "Cops2-201"; exon_number 7; exon_id "ENSMUSE00000166979.2"; level 2; protein_id "ENSMUSP00000028635.6"; transcript_support_level "1"; mgi_id "MGI:1330276"; tag "basic"; tag "appris_principal_4"; tag "CCDS"; ccdsid "CCDS16679.1"; havana_gene "OTTMUSG00000015340.1"; havana_transcript "OTTMUST00000036354.1";
chr2	HAVANA	CDS	125682244	125682418	0	-	0	gene_id "ENSMUSG00000027206.14"; transcript_id "ENSMUST00000028635.6"; gene_type "protein_coding"; gene_name "Cops2"; transcript_type "protein_coding"; transcript_name "Cops2-201"; exon_number 7; exon_id "ENSMUSE00000166979.2"; level 2; protein_id "ENSMUSP00000028635.6"; transcript_support_level "1"; mgi_id "MGI:1330276"; tag "basic"; tag "appris_principal_4"; tag "CCDS"; ccdsid "CCDS16679.1"; havana_gene "OTTMUSG00000015340.1"; havana_transcript "OTTMUST00000036354.1";
chr2	HAVANA	exon	125682388	125682418	0	-	.	gene_id "ENSMUSG00000027206.14"; transcript_id "ENSMUST00000110462.8"; gene_type "protein_coding"; gene_name "Cops2"; transcript_type "protein_coding"; transcript_name "Cops2-202"; exon_number 7; exon_id "ENSMUSE00000684022.2"; level 2; protein_id "ENSMUSP00000106089.2"; transcript_support_level "5"; mgi_id "MGI:1330276"; tag "basic"; havana_gene "OTTMUSG00000015340.1"; havana_transcript "OTTMUST00000036355.1";
chr2	HAVANA	CDS	125682388	125682418	0	-	0	gene_id "ENSMUSG00000027206.14"; transcript_id "ENSMUST00000110462.8"; gene_type "protein_coding"; gene_name "Cops2"; transcript_type "protein_coding"; transcript_name "Cops2-202"; exon_number 7; exon_id "ENSMUSE00000684022.2"; level 2; protein_id "ENSMUSP00000106089.2"; transcript_support_level "5"; mgi_id "MGI:1330276"; tag "basic"; havana_gene "OTTMUSG00000015340.1"; havana_transcript "OTTMUST00000036355.1";
chr2	HAVANA	exon	125684353	125684430	0	-	.	gene_id "ENSMUSG00000027206.14"; transcript_id "ENSMUST00000110463.8"; gene_type "protein_coding"; gene_name "Cops2"; transcript_type "protein_coding"; transcript_name "Cops2-203"; exon_number 6; exon_id "ENSMUSE00000166984.2"; level 2; protein_id "ENSMUSP00000106090.2"; transcript_support_level "1"; mgi_id "MGI:1330276"; tag "basic"; tag "Ensembl_canonical"; tag "GENCODE_Primary"; tag "appris_alternative_1"; tag "CCDS"; ccdsid "CCDS71133.1"; havana_gene "OTTMUSG00000015340.1"; havana_transcript "OTTMUST00000036353.1";
chr2	HAVANA	CDS	125684353	125684430	0	-	0	gene_id "ENSMUSG00000027206.14"; transcript_id "ENSMUST00000110463.8"; gene_type "protein_coding"; gene_name "Cops2"; transcript_type "protein_coding"; transcript_name "Cops2-203"; exon_number 6; exon_id "ENSMUSE00000166984.2"; level 2; protein_id "ENSMUSP00000106090.2"; transcript_support_level "1"; mgi_id "MGI:1330276"; tag "basic"; tag "Ensembl_canonical"; tag "GENCODE_Primary"; tag "appris_alternative_1"; tag "CCDS"; ccdsid "CCDS71133.1"; havana_gene "OTTMUSG00000015340.1"; havana_transcript "OTTMUST00000036353.1";
chr2	HAVANA	exon	125684353	125684430	0	-	.	gene_id "ENSMUSG00000027206.14"; transcript_id "ENSMUST00000110462.8"; gene_type "protein_coding"; gene_name "Cops2"; transcript_type "protein_coding"; transcript_name "Cops2-202"; exon_number 6; exon_id "ENSMUSE00000166984.2"; level 2; protein_id "ENSMUSP00000106089.2"; transcript_support_level "5"; mgi_id "MGI:1330276"; tag "basic"; havana_gene "OTTMUSG00000015340.1"; havana_transcript "OTTMUST00000036355.1";
chr2	HAVANA	CDS	125684353	125684430	0	-	0	gene_id "ENSMUSG00000027206.14"; transcript_id "ENSMUST00000110462.8"; gene_type "protein_coding"; gene_name "Cops2"; transcript_type "protein_coding"; transcript_name "Cops2-202"; exon_number 6; exon_id "ENSMUSE00000166984.2"; level 2; protein_id "ENSMUSP00000106089.2"; transcript_support_level "5"; mgi_id "MGI:1330276"; tag "basic"; havana_gene "OTTMUSG00000015340.1"; havana_transcript "OTTMUST00000036355.1";
chr2	HAVANA	exon	125684353	125684430	0	-	.	gene_id "ENSMUSG00000027206.14"; transcript_id "ENSMUST00000028635.6"; gene_type "protein_coding"; gene_name "Cops2"; transcript_type "protein_coding"; transcript_name "Cops2-201"; exon_number 6; exon_id "ENSMUSE00000166984.2"; level 2; protein_id "ENSMUSP00000028635.6"; transcript_support_level "1"; mgi_id "MGI:1330276"; tag "basic"; tag "appris_principal_4"; tag "CCDS"; ccdsid "CCDS16679.1"; havana_gene "OTTMUSG00000015340.1"; havana_transcript "OTTMUST00000036354.1";
chr2	HAVANA	CDS	125684353	125684430	0	-	0	gene_id "ENSMUSG00000027206.14"; transcript_id "ENSMUST00000028635.6"; gene_type "protein_coding"; gene_name "Cops2"; transcript_type "protein_coding"; transcript_name "Cops2-201"; exon_number 6; exon_id "ENSMUSE00000166984.2"; level 2; protein_id "ENSMUSP00000028635.6"; transcript_support_level "1"; mgi_id "MGI:1330276"; tag "basic"; tag "appris_principal_4"; tag "CCDS"; ccdsid "CCDS16679.1"; havana_gene "OTTMUSG00000015340.1"; havana_transcript "OTTMUST00000036354.1";
chr2	HAVANA	exon	125684542	125684631	0	-	.	gene_id "ENSMUSG00000027206.14"; transcript_id "ENSMUST00000028635.6"; gene_type "protein_coding"; gene_name "Cops2"; transcript_type "protein_coding"; transcript_name "Cops2-201"; exon_number 5; exon_id "ENSMUSE00000166983.4"; level 2; protein_id "ENSMUSP00000028635.6"; transcript_support_level "1"; mgi_id "MGI:1330276"; tag "basic"; tag "appris_principal_4"; tag "CCDS"; ccdsid "CCDS16679.1"; havana_gene "OTTMUSG00000015340.1"; havana_transcript "OTTMUST00000036354.1";
chr2	HAVANA	CDS	125684542	125684631	0	-	0	gene_id "ENSMUSG00000027206.14"; transcript_id "ENSMUST00000028635.6"; gene_type "protein_coding"; gene_name "Cops2"; transcript_type "protein_coding"; transcript_name "Cops2-201"; exon_number 5; exon_id "ENSMUSE00000166983.4"; level 2; protein_id "ENSMUSP00000028635.6"; transcript_support_level "1"; mgi_id "MGI:1330276"; tag "basic"; tag "appris_principal_4"; tag "CCDS"; ccdsid "CCDS16679.1"; havana_gene "OTTMUSG00000015340.1"; havana_transcript "OTTMUST00000036354.1";
chr2	HAVANA	exon	125684542	125684652	0	-	.	gene_id "ENSMUSG00000027206.14"; transcript_id "ENSMUST00000110463.8"; gene_type "protein_coding"; gene_name "Cops2"; transcript_type "protein_coding"; transcript_name "Cops2-203"; exon_number 5; exon_id "ENSMUSE00000684042.2"; level 2; protein_id "ENSMUSP00000106090.2"; transcript_support_level "1"; mgi_id "MGI:1330276"; tag "basic"; tag "Ensembl_canonical"; tag "GENCODE_Primary"; tag "appris_alternative_1"; tag "CCDS"; ccdsid "CCDS71133.1"; havana_gene "OTTMUSG00000015340.1"; havana_transcript "OTTMUST00000036353.1";
chr2	HAVANA	CDS	125684542	125684652	0	-	0	gene_id "ENSMUSG00000027206.14"; transcript_id "ENSMUST00000110463.8"; gene_type "protein_coding"; gene_name "Cops2"; transcript_type "protein_coding"; transcript_name "Cops2-203"; exon_number 5; exon_id "ENSMUSE00000684042.2"; level 2; protein_id "ENSMUSP00000106090.2"; transcript_support_level "1"; mgi_id "MGI:1330276"; tag "basic"; tag "Ensembl_canonical"; tag "GENCODE_Primary"; tag "appris_alternative_1"; tag "CCDS"; ccdsid "CCDS71133.1"; havana_gene "OTTMUSG00000015340.1"; havana_transcript "OTTMUST00000036353.1";
chr2	HAVANA	exon	125684542	125684652	0	-	.	gene_id "ENSMUSG00000027206.14"; transcript_id "ENSMUST00000110462.8"; gene_type "protein_coding"; gene_name "Cops2"; transcript_type "protein_coding"; transcript_name "Cops2-202"; exon_number 5; exon_id "ENSMUSE00000684042.2"; level 2; protein_id "ENSMUSP00000106089.2"; transcript_support_level "5"; mgi_id "MGI:1330276"; tag "basic"; havana_gene "OTTMUSG00000015340.1"; havana_transcript "OTTMUST00000036355.1";
chr2	HAVANA	CDS	125684542	125684652	0	-	0	gene_id "ENSMUSG00000027206.14"; transcript_id "ENSMUST00000110462.8"; gene_type "protein_coding"; gene_name "Cops2"; transcript_type "protein_coding"; transcript_name "Cops2-202"; exon_number 5; exon_id "ENSMUSE00000684042.2"; level 2; protein_id "ENSMUSP00000106089.2"; transcript_support_level "5"; mgi_id "MGI:1330276"; tag "basic"; havana_gene "OTTMUSG00000015340.1"; havana_transcript "OTTMUST00000036355.1";
chr2	HAVANA	exon	125684642	125684679	0	-	.	gene_id "ENSMUSG00000027206.14"; transcript_id "ENSMUST00000139343.2"; gene_type "protein_coding"; gene_name "Cops2"; transcript_type "protein_coding_CDS_not_defined"; transcript_name "Cops2-204"; exon_number 5; exon_id "ENSMUSE00000785487.2"; level 2; transcript_support_level "5"; mgi_id "MGI:1330276"; havana_gene "OTTMUSG00000015340.1"; havana_transcript "OTTMUST00000036356.1";
chr2	HAVANA	transcript	125684642	125700916	0	-	.	gene_id "ENSMUSG00000027206.14"; transcript_id "ENSMUST00000139343.2"; gene_type "protein_coding"; gene_name "Cops2"; transcript_type "protein_coding_CDS_not_defined"; transcript_name "Cops2-204"; level 2; transcript_support_level "5"; mgi_id "MGI:1330276"; havana_gene "OTTMUSG00000015340.1"; havana_transcript "OTTMUST00000036356.1";
chr2	HAVANA	exon	125686730	125686855	0	-	.	gene_id "ENSMUSG00000027206.14"; transcript_id "ENSMUST00000110463.8"; gene_type "protein_coding"; gene_name "Cops2"; transcript_type "protein_coding"; transcript_name "Cops2-203"; exon_number 4; exon_id "ENSMUSE00001283445.2"; level 2; protein_id "ENSMUSP00000106090.2"; transcript_support_level "1"; mgi_id "MGI:1330276"; tag "basic"; tag "Ensembl_canonical"; tag "GENCODE_Primary"; tag "appris_alternative_1"; tag "CCDS"; ccdsid "CCDS71133.1"; havana_gene "OTTMUSG00000015340.1"; havana_transcript "OTTMUST00000036353.1";
chr2	HAVANA	CDS	125686730	125686855	0	-	0	gene_id "ENSMUSG00000027206.14"; transcript_id "ENSMUST00000110463.8"; gene_type "protein_coding"; gene_name "Cops2"; transcript_type "protein_coding"; transcript_name "Cops2-203"; exon_number 4; exon_id "ENSMUSE00001283445.2"; level 2; protein_id "ENSMUSP00000106090.2"; transcript_support_level "1"; mgi_id "MGI:1330276"; tag "basic"; tag "Ensembl_canonical"; tag "GENCODE_Primary"; tag "appris_alternative_1"; tag "CCDS"; ccdsid "CCDS71133.1"; havana_gene "OTTMUSG00000015340.1"; havana_transcript "OTTMUST00000036353.1";
chr2	HAVANA	exon	125686730	125686855	0	-	.	gene_id "ENSMUSG00000027206.14"; transcript_id "ENSMUST00000110462.8"; gene_type "protein_coding"; gene_name "Cops2"; transcript_type "protein_coding"; transcript_name "Cops2-202"; exon_number 4; exon_id "ENSMUSE00001283445.2"; level 2; protein_id "ENSMUSP00000106089.2"; transcript_support_level "5"; mgi_id "MGI:1330276"; tag "basic"; havana_gene "OTTMUSG00000015340.1"; havana_transcript "OTTMUST00000036355.1";
chr2	HAVANA	CDS	125686730	125686855	0	-	0	gene_id "ENSMUSG00000027206.14"; transcript_id "ENSMUST00000110462.8"; gene_type "protein_coding"; gene_name "Cops2"; transcript_type "protein_coding"; transcript_name "Cops2-202"; exon_number 4; exon_id "ENSMUSE00001283445.2"; level 2; protein_id "ENSMUSP00000106089.2"; transcript_support_level "5"; mgi_id "MGI:1330276"; tag "basic"; havana_gene "OTTMUSG00000015340.1"; havana_transcript "OTTMUST00000036355.1";
chr2	HAVANA	exon	125686730	125686855	0	-	.	gene_id "ENSMUSG00000027206.14"; transcript_id "ENSMUST00000028635.6"; gene_type "protein_coding"; gene_name "Cops2"; transcript_type "protein_coding"; transcript_name "Cops2-201"; exon_number 4; exon_id "ENSMUSE00001283445.2"; level 2; protein_id "ENSMUSP00000028635.6"; transcript_support_level "1"; mgi_id "MGI:1330276"; tag "basic"; tag "appris_principal_4"; tag "CCDS"; ccdsid "CCDS16679.1"; havana_gene "OTTMUSG00000015340.1"; havana_transcript "OTTMUST00000036354.1";
chr2	HAVANA	CDS	125686730	125686855	0	-	0	gene_id "ENSMUSG00000027206.14"; transcript_id "ENSMUST00000028635.6"; gene_type "protein_coding"; gene_name "Cops2"; transcript_type "protein_coding"; transcript_name "Cops2-201"; exon_number 4; exon_id "ENSMUSE00001283445.2"; level 2; protein_id "ENSMUSP00000028635.6"; transcript_support_level "1"; mgi_id "MGI:1330276"; tag "basic"; tag "appris_principal_4"; tag "CCDS"; ccdsid "CCDS16679.1"; havana_gene "OTTMUSG00000015340.1"; havana_transcript "OTTMUST00000036354.1";
chr2	HAVANA	exon	125686730	125686855	0	-	.	gene_id "ENSMUSG00000027206.14"; transcript_id "ENSMUST00000139343.2"; gene_type "protein_coding"; gene_name "Cops2"; transcript_type "protein_coding_CDS_not_defined"; transcript_name "Cops2-204"; exon_number 4; exon_id "ENSMUSE00001297656.2"; level 2; transcript_support_level "5"; mgi_id "MGI:1330276"; havana_gene "OTTMUSG00000015340.1"; havana_transcript "OTTMUST00000036356.1";
chr2	HAVANA	exon	125690127	125690204	0	-	.	gene_id "ENSMUSG00000027206.14"; transcript_id "ENSMUST00000110463.8"; gene_type "protein_coding"; gene_name "Cops2"; transcript_type "protein_coding"; transcript_name "Cops2-203"; exon_number 3; exon_id "ENSMUSE00001274094.2"; level 2; protein_id "ENSMUSP00000106090.2"; transcript_support_level "1"; mgi_id "MGI:1330276"; tag "basic"; tag "Ensembl_canonical"; tag "GENCODE_Primary"; tag "appris_alternative_1"; tag "CCDS"; ccdsid "CCDS71133.1"; havana_gene "OTTMUSG00000015340.1"; havana_transcript "OTTMUST00000036353.1";
chr2	HAVANA	CDS	125690127	125690204	0	-	0	gene_id "ENSMUSG00000027206.14"; transcript_id "ENSMUST00000110463.8"; gene_type "protein_coding"; gene_name "Cops2"; transcript_type "protein_coding"; transcript_name "Cops2-203"; exon_number 3; exon_id "ENSMUSE00001274094.2"; level 2; protein_id "ENSMUSP00000106090.2"; transcript_support_level "1"; mgi_id "MGI:1330276"; tag "basic"; tag "Ensembl_canonical"; tag "GENCODE_Primary"; tag "appris_alternative_1"; tag "CCDS"; ccdsid "CCDS71133.1"; havana_gene "OTTMUSG00000015340.1"; havana_transcript "OTTMUST00000036353.1";
chr2	HAVANA	exon	125690127	125690204	0	-	.	gene_id "ENSMUSG00000027206.14"; transcript_id "ENSMUST00000110462.8"; gene_type "protein_coding"; gene_name "Cops2"; transcript_type "protein_coding"; transcript_name "Cops2-202"; exon_number 3; exon_id "ENSMUSE00001274094.2"; level 2; protein_id "ENSMUSP00000106089.2"; transcript_support_level "5"; mgi_id "MGI:1330276"; tag "basic"; havana_gene "OTTMUSG00000015340.1"; havana_transcript "OTTMUST00000036355.1";
chr2	HAVANA	CDS	125690127	125690204	0	-	0	gene_id "ENSMUSG00000027206.14"; transcript_id "ENSMUST00000110462.8"; gene_type "protein_coding"; gene_name "Cops2"; transcript_type "protein_coding"; transcript_name "Cops2-202"; exon_number 3; exon_id "ENSMUSE00001274094.2"; level 2; protein_id "ENSMUSP00000106089.2"; transcript_support_level "5"; mgi_id "MGI:1330276"; tag "basic"; havana_gene "OTTMUSG00000015340.1"; havana_transcript "OTTMUST00000036355.1";
chr2	HAVANA	exon	125690127	125690204	0	-	.	gene_id "ENSMUSG00000027206.14"; transcript_id "ENSMUST00000028635.6"; gene_type "protein_coding"; gene_name "Cops2"; transcript_type "protein_coding"; transcript_name "Cops2-201"; exon_number 3; exon_id "ENSMUSE00001274094.2"; level 2; protein_id "ENSMUSP00000028635.6"; transcript_support_level "1"; mgi_id "MGI:1330276"; tag "basic"; tag "appris_principal_4"; tag "CCDS"; ccdsid "CCDS16679.1"; havana_gene "OTTMUSG00000015340.1"; havana_transcript "OTTMUST00000036354.1";
chr2	HAVANA	CDS	125690127	125690204	0	-	0	gene_id "ENSMUSG00000027206.14"; transcript_id "ENSMUST00000028635.6"; gene_type "protein_coding"; gene_name "Cops2"; transcript_type "protein_coding"; transcript_name "Cops2-201"; exon_number 3; exon_id "ENSMUSE00001274094.2"; level 2; protein_id "ENSMUSP00000028635.6"; transcript_support_level "1"; mgi_id "MGI:1330276"; tag "basic"; tag "appris_principal_4"; tag "CCDS"; ccdsid "CCDS16679.1"; havana_gene "OTTMUSG00000015340.1"; havana_transcript "OTTMUST00000036354.1";
chr2	HAVANA	exon	125690127	125690204	0	-	.	gene_id "ENSMUSG00000027206.14"; transcript_id "ENSMUST00000139343.2"; gene_type "protein_coding"; gene_name "Cops2"; transcript_type "protein_coding_CDS_not_defined"; transcript_name "Cops2-204"; exon_number 3; exon_id "ENSMUSE00001272529.2"; level 2; transcript_support_level "5"; mgi_id "MGI:1330276"; havana_gene "OTTMUSG00000015340.1"; havana_transcript "OTTMUST00000036356.1";
chr2	HAVANA	exon	125691660	125691773	0	-	.	gene_id "ENSMUSG00000027206.14"; transcript_id "ENSMUST00000110463.8"; gene_type "protein_coding"; gene_name "Cops2"; transcript_type "protein_coding"; transcript_name "Cops2-203"; exon_number 2; exon_id "ENSMUSE00001236068.2"; level 2; protein_id "ENSMUSP00000106090.2"; transcript_support_level "1"; mgi_id "MGI:1330276"; tag "basic"; tag "Ensembl_canonical"; tag "GENCODE_Primary"; tag "appris_alternative_1"; tag "CCDS"; ccdsid "CCDS71133.1"; havana_gene "OTTMUSG00000015340.1"; havana_transcript "OTTMUST00000036353.1";
chr2	HAVANA	CDS	125691660	125691773	0	-	0	gene_id "ENSMUSG00000027206.14"; transcript_id "ENSMUST00000110463.8"; gene_type "protein_coding"; gene_name "Cops2"; transcript_type "protein_coding"; transcript_name "Cops2-203"; exon_number 2; exon_id "ENSMUSE00001236068.2"; level 2; protein_id "ENSMUSP00000106090.2"; transcript_support_level "1"; mgi_id "MGI:1330276"; tag "basic"; tag "Ensembl_canonical"; tag "GENCODE_Primary"; tag "appris_alternative_1"; tag "CCDS"; ccdsid "CCDS71133.1"; havana_gene "OTTMUSG00000015340.1"; havana_transcript "OTTMUST00000036353.1";
chr2	HAVANA	exon	125691660	125691773	0	-	.	gene_id "ENSMUSG00000027206.14"; transcript_id "ENSMUST00000110462.8"; gene_type "protein_coding"; gene_name "Cops2"; transcript_type "protein_coding"; transcript_name "Cops2-202"; exon_number 2; exon_id "ENSMUSE00001236068.2"; level 2; protein_id "ENSMUSP00000106089.2"; transcript_support_level "5"; mgi_id "MGI:1330276"; tag "basic"; havana_gene "OTTMUSG00000015340.1"; havana_transcript "OTTMUST00000036355.1";
chr2	HAVANA	CDS	125691660	125691773	0	-	0	gene_id "ENSMUSG00000027206.14"; transcript_id "ENSMUST00000110462.8"; gene_type "protein_coding"; gene_name "Cops2"; transcript_type "protein_coding"; transcript_name "Cops2-202"; exon_number 2; exon_id "ENSMUSE00001236068.2"; level 2; protein_id "ENSMUSP00000106089.2"; transcript_support_level "5"; mgi_id "MGI:1330276"; tag "basic"; havana_gene "OTTMUSG00000015340.1"; havana_transcript "OTTMUST00000036355.1";
chr2	HAVANA	exon	125691660	125691773	0	-	.	gene_id "ENSMUSG00000027206.14"; transcript_id "ENSMUST00000028635.6"; gene_type "protein_coding"; gene_name "Cops2"; transcript_type "protein_coding"; transcript_name "Cops2-201"; exon_number 2; exon_id "ENSMUSE00001236068.2"; level 2; protein_id "ENSMUSP00000028635.6"; transcript_support_level "1"; mgi_id "MGI:1330276"; tag "basic"; tag "appris_principal_4"; tag "CCDS"; ccdsid "CCDS16679.1"; havana_gene "OTTMUSG00000015340.1"; havana_transcript "OTTMUST00000036354.1";
chr2	HAVANA	CDS	125691660	125691773	0	-	0	gene_id "ENSMUSG00000027206.14"; transcript_id "ENSMUST00000028635.6"; gene_type "protein_coding"; gene_name "Cops2"; transcript_type "protein_coding"; transcript_name "Cops2-201"; exon_number 2; exon_id "ENSMUSE00001236068.2"; level 2; protein_id "ENSMUSP00000028635.6"; transcript_support_level "1"; mgi_id "MGI:1330276"; tag "basic"; tag "appris_principal_4"; tag "CCDS"; ccdsid "CCDS16679.1"; havana_gene "OTTMUSG00000015340.1"; havana_transcript "OTTMUST00000036354.1";
chr2	HAVANA	exon	125691660	125691773	0	-	.	gene_id "ENSMUSG00000027206.14"; transcript_id "ENSMUST00000139343.2"; gene_type "protein_coding"; gene_name "Cops2"; transcript_type "protein_coding_CDS_not_defined"; transcript_name "Cops2-204"; exon_number 2; exon_id "ENSMUSE00001232432.2"; level 2; transcript_support_level "5"; mgi_id "MGI:1330276"; havana_gene "OTTMUSG00000015340.1"; havana_transcript "OTTMUST00000036356.1";
chr2	HAVANA	exon	125691677	125691773	0	-	.	gene_id "ENSMUSG00000027206.14"; transcript_id "ENSMUST00000152683.2"; gene_type "protein_coding"; gene_name "Cops2"; transcript_type "protein_coding_CDS_not_defined"; transcript_name "Cops2-205"; exon_number 3; exon_id "ENSMUSE00000760937.2"; level 2; transcript_support_level "3"; mgi_id "MGI:1330276"; tag "mRNA_end_NF"; havana_gene "OTTMUSG00000015340.1"; havana_transcript "OTTMUST00000036357.1";
chr2	HAVANA	transcript	125691677	125700983	0	-	.	gene_id "ENSMUSG00000027206.14"; transcript_id "ENSMUST00000152683.2"; gene_type "protein_coding"; gene_name "Cops2"; transcript_type "protein_coding_CDS_not_defined"; transcript_name "Cops2-205"; level 2; transcript_support_level "3"; mgi_id "MGI:1330276"; tag "mRNA_end_NF"; havana_gene "OTTMUSG00000015340.1"; havana_transcript "OTTMUST00000036357.1";
chr2	HAVANA	exon	125693770	125693899	0	-	.	gene_id "ENSMUSG00000027206.14"; transcript_id "ENSMUST00000152683.2"; gene_type "protein_coding"; gene_name "Cops2"; transcript_type "protein_coding_CDS_not_defined"; transcript_name "Cops2-205"; exon_number 2; exon_id "ENSMUSE00000758384.2"; level 2; transcript_support_level "3"; mgi_id "MGI:1330276"; tag "mRNA_end_NF"; havana_gene "OTTMUSG00000015340.1"; havana_transcript "OTTMUST00000036357.1";
chr2	HAVANA	CDS	125700856	125700909	0	-	0	gene_id "ENSMUSG00000027206.14"; transcript_id "ENSMUST00000110463.8"; gene_type "protein_coding"; gene_name "Cops2"; transcript_type "protein_coding"; transcript_name "Cops2-203"; exon_number 1; exon_id "ENSMUSE00000684029.2"; level 2; protein_id "ENSMUSP00000106090.2"; transcript_support_level "1"; mgi_id "MGI:1330276"; tag "basic"; tag "Ensembl_canonical"; tag "GENCODE_Primary"; tag "appris_alternative_1"; tag "CCDS"; ccdsid "CCDS71133.1"; havana_gene "OTTMUSG00000015340.1"; havana_transcript "OTTMUST00000036353.1";
chr2	HAVANA	CDS	125700856	125700909	0	-	0	gene_id "ENSMUSG00000027206.14"; transcript_id "ENSMUST00000110462.8"; gene_type "protein_coding"; gene_name "Cops2"; transcript_type "protein_coding"; transcript_name "Cops2-202"; exon_number 1; exon_id "ENSMUSE00000684023.2"; level 2; protein_id "ENSMUSP00000106089.2"; transcript_support_level "5"; mgi_id "MGI:1330276"; tag "basic"; havana_gene "OTTMUSG00000015340.1"; havana_transcript "OTTMUST00000036355.1";
chr2	HAVANA	CDS	125700856	125700909	0	-	0	gene_id "ENSMUSG00000027206.14"; transcript_id "ENSMUST00000028635.6"; gene_type "protein_coding"; gene_name "Cops2"; transcript_type "protein_coding"; transcript_name "Cops2-201"; exon_number 1; exon_id "ENSMUSE00000684029.2"; level 2; protein_id "ENSMUSP00000028635.6"; transcript_support_level "1"; mgi_id "MGI:1330276"; tag "basic"; tag "appris_principal_4"; tag "CCDS"; ccdsid "CCDS16679.1"; havana_gene "OTTMUSG00000015340.1"; havana_transcript "OTTMUST00000036354.1";
chr2	HAVANA	exon	125700856	125700916	0	-	.	gene_id "ENSMUSG00000027206.14"; transcript_id "ENSMUST00000139343.2"; gene_type "protein_coding"; gene_name "Cops2"; transcript_type "protein_coding_CDS_not_defined"; transcript_name "Cops2-204"; exon_number 1; exon_id "ENSMUSE00000822947.2"; level 2; transcript_support_level "5"; mgi_id "MGI:1330276"; havana_gene "OTTMUSG00000015340.1"; havana_transcript "OTTMUST00000036356.1";
chr2	HAVANA	exon	125700856	125700959	0	-	.	gene_id "ENSMUSG00000027206.14"; transcript_id "ENSMUST00000110462.8"; gene_type "protein_coding"; gene_name "Cops2"; transcript_type "protein_coding"; transcript_name "Cops2-202"; exon_number 1; exon_id "ENSMUSE00000684023.2"; level 2; protein_id "ENSMUSP00000106089.2"; transcript_support_level "5"; mgi_id "MGI:1330276"; tag "basic"; havana_gene "OTTMUSG00000015340.1"; havana_transcript "OTTMUST00000036355.1";
chr2	HAVANA	exon	125700856	125700983	0	-	.	gene_id "ENSMUSG00000027206.14"; transcript_id "ENSMUST00000152683.2"; gene_type "protein_coding"; gene_name "Cops2"; transcript_type "protein_coding_CDS_not_defined"; transcript_name "Cops2-205"; exon_number 1; exon_id "ENSMUSE00000813492.2"; level 2; transcript_support_level "3"; mgi_id "MGI:1330276"; tag "mRNA_end_NF"; havana_gene "OTTMUSG00000015340.1"; havana_transcript "OTTMUST00000036357.1";
chr2	HAVANA	exon	125700856	125701059	0	-	.	gene_id "ENSMUSG00000027206.14"; transcript_id "ENSMUST00000110463.8"; gene_type "protein_coding"; gene_name "Cops2"; transcript_type "protein_coding"; transcript_name "Cops2-203"; exon_number 1; exon_id "ENSMUSE00000684029.2"; level 2; protein_id "ENSMUSP00000106090.2"; transcript_support_level "1"; mgi_id "MGI:1330276"; tag "basic"; tag "Ensembl_canonical"; tag "GENCODE_Primary"; tag "appris_alternative_1"; tag "CCDS"; ccdsid "CCDS71133.1"; havana_gene "OTTMUSG00000015340.1"; havana_transcript "OTTMUST00000036353.1";
chr2	HAVANA	exon	125700856	125701059	0	-	.	gene_id "ENSMUSG00000027206.14"; transcript_id "ENSMUST00000028635.6"; gene_type "protein_coding"; gene_name "Cops2"; transcript_type "protein_coding"; transcript_name "Cops2-201"; exon_number 1; exon_id "ENSMUSE00000684029.2"; level 2; protein_id "ENSMUSP00000028635.6"; transcript_support_level "1"; mgi_id "MGI:1330276"; tag "basic"; tag "appris_principal_4"; tag "CCDS"; ccdsid "CCDS16679.1"; havana_gene "OTTMUSG00000015340.1"; havana_transcript "OTTMUST00000036354.1";
chr2	HAVANA	start_codon	125700907	125700909	0	-	0	gene_id "ENSMUSG00000027206.14"; transcript_id "ENSMUST00000110463.8"; gene_type "protein_coding"; gene_name "Cops2"; transcript_type "protein_coding"; transcript_name "Cops2-203"; exon_number 1; exon_id "ENSMUSE00000684029.2"; level 2; protein_id "ENSMUSP00000106090.2"; transcript_support_level "1"; mgi_id "MGI:1330276"; tag "basic"; tag "Ensembl_canonical"; tag "GENCODE_Primary"; tag "appris_alternative_1"; tag "CCDS"; ccdsid "CCDS71133.1"; havana_gene "OTTMUSG00000015340.1"; havana_transcript "OTTMUST00000036353.1";
chr2	HAVANA	start_codon	125700907	125700909	0	-	0	gene_id "ENSMUSG00000027206.14"; transcript_id "ENSMUST00000110462.8"; gene_type "protein_coding"; gene_name "Cops2"; transcript_type "protein_coding"; transcript_name "Cops2-202"; exon_number 1; exon_id "ENSMUSE00000684023.2"; level 2; protein_id "ENSMUSP00000106089.2"; transcript_support_level "5"; mgi_id "MGI:1330276"; tag "basic"; havana_gene "OTTMUSG00000015340.1"; havana_transcript "OTTMUST00000036355.1";
chr2	HAVANA	start_codon	125700907	125700909	0	-	0	gene_id "ENSMUSG00000027206.14"; transcript_id "ENSMUST00000028635.6"; gene_type "protein_coding"; gene_name "Cops2"; transcript_type "protein_coding"; transcript_name "Cops2-201"; exon_number 1; exon_id "ENSMUSE00000684029.2"; level 2; protein_id "ENSMUSP00000028635.6"; transcript_support_level "1"; mgi_id "MGI:1330276"; tag "basic"; tag "appris_principal_4"; tag "CCDS"; ccdsid "CCDS16679.1"; havana_gene "OTTMUSG00000015340.1"; havana_transcript "OTTMUST00000036354.1";
chr2	HAVANA	UTR	125700910	125700959	0	-	.	gene_id "ENSMUSG00000027206.14"; transcript_id "ENSMUST00000110462.8"; gene_type "protein_coding"; gene_name "Cops2"; transcript_type "protein_coding"; transcript_name "Cops2-202"; exon_number 1; exon_id "ENSMUSE00000684023.2"; level 2; protein_id "ENSMUSP00000106089.2"; transcript_support_level "5"; mgi_id "MGI:1330276"; tag "basic"; havana_gene "OTTMUSG00000015340.1"; havana_transcript "OTTMUST00000036355.1";
chr2	HAVANA	UTR	125700910	125701059	0	-	.	gene_id "ENSMUSG00000027206.14"; transcript_id "ENSMUST00000110463.8"; gene_type "protein_coding"; gene_name "Cops2"; transcript_type "protein_coding"; transcript_name "Cops2-203"; exon_number 1; exon_id "ENSMUSE00000684029.2"; level 2; protein_id "ENSMUSP00000106090.2"; transcript_support_level "1"; mgi_id "MGI:1330276"; tag "basic"; tag "Ensembl_canonical"; tag "GENCODE_Primary"; tag "appris_alternative_1"; tag "CCDS"; ccdsid "CCDS71133.1"; havana_gene "OTTMUSG00000015340.1"; havana_transcript "OTTMUST00000036353.1";
chr2	HAVANA	UTR	125700910	125701059	0	-	.	gene_id "ENSMUSG00000027206.14"; transcript_id "ENSMUST00000028635.6"; gene_type "protein_coding"; gene_name "Cops2"; transcript_type "protein_coding"; transcript_name "Cops2-201"; exon_number 1; exon_id "ENSMUSE00000684029.2"; level 2; protein_id "ENSMUSP00000028635.6"; transcript_support_level "1"; mgi_id "MGI:1330276"; tag "basic"; tag "appris_principal_4"; tag "CCDS"; ccdsid "CCDS16679.1"; havana_gene "OTTMUSG00000015340.1"; havana_transcript "OTTMUST00000036354.1";
chr2	HAVANA	exon	125801313	125801564	0	-	.	gene_id "ENSMUSG00000125859.1"; transcript_id "ENSMUST00000272913.1"; gene_type "lncRNA"; gene_name "ENSMUSG00000125859"; transcript_type "lncRNA"; transcript_name "ENSMUST00000272913"; exon_number 2; exon_id "ENSMUSE00001541003.1"; level 2; tag "basic"; tag "Ensembl_canonical"; tag "GENCODE_Primary"; tag "TAGENE";
chr2	HAVANA	gene	125801313	125803216	0	-	.	gene_id "ENSMUSG00000125859.1"; gene_type "lncRNA"; gene_name "ENSMUSG00000125859"; level 2;
chr2	HAVANA	transcript	125801313	125803216	0	-	.	gene_id "ENSMUSG00000125859.1"; transcript_id "ENSMUST00000272913.1"; gene_type "lncRNA"; gene_name "ENSMUSG00000125859"; transcript_type "lncRNA"; transcript_name "ENSMUST00000272913"; level 2; tag "basic"; tag "Ensembl_canonical"; tag "GENCODE_Primary"; tag "TAGENE";
chr2	HAVANA	exon	125803152	125803216	0	-	.	gene_id "ENSMUSG00000125859.1"; transcript_id "ENSMUST00000272913.1"; gene_type "lncRNA"; gene_name "ENSMUSG00000125859"; transcript_type "lncRNA"; transcript_name "ENSMUST00000272913"; exon_number 1; exon_id "ENSMUSE00001541004.1"; level 2; tag "basic"; tag "Ensembl_canonical"; tag "GENCODE_Primary"; tag "TAGENE";
chr2	HAVANA	UTR	125825403	125825550	0	-	.	gene_id "ENSMUSG00000027209.19"; transcript_id "ENSMUST00000110446.9"; gene_type "protein_coding"; gene_name "Fam227b"; transcript_type "protein_coding"; transcript_name "Fam227b-201"; exon_number 17; exon_id "ENSMUSE00000683990.2"; level 2; protein_id "ENSMUSP00000106076.3"; transcript_support_level "5"; mgi_id "MGI:1923073"; tag "basic"; tag "Ensembl_canonical"; tag "GENCODE_Primary"; tag "appris_principal_1"; tag "CCDS"; ccdsid "CCDS50697.1"; havana_gene "OTTMUSG00000015343.1"; havana_transcript "OTTMUST00000036364.1";
chr2	HAVANA	exon	125825403	125825685	0	-	.	gene_id "ENSMUSG00000027209.19"; transcript_id "ENSMUST00000110446.9"; gene_type "protein_coding"; gene_name "Fam227b"; transcript_type "protein_coding"; transcript_name "Fam227b-201"; exon_number 17; exon_id "ENSMUSE00000683990.2"; level 2; protein_id "ENSMUSP00000106076.3"; transcript_support_level "5"; mgi_id "MGI:1923073"; tag "basic"; tag "Ensembl_canonical"; tag "GENCODE_Primary"; tag "appris_principal_1"; tag "CCDS"; ccdsid "CCDS50697.1"; havana_gene "OTTMUSG00000015343.1"; havana_transcript "OTTMUST00000036364.1";
chr2	HAVANA	gene	125825403	125993924	0	-	.	gene_id "ENSMUSG00000027209.19"; gene_type "protein_coding"; gene_name "Fam227b"; level 2; mgi_id "MGI:1923073"; tag "ncRNA_host"; havana_gene "OTTMUSG00000015343.1";
chr2	HAVANA	transcript	125825403	125993924	0	-	.	gene_id "ENSMUSG00000027209.19"; transcript_id "ENSMUST00000110446.9"; gene_type "protein_coding"; gene_name "Fam227b"; transcript_type "protein_coding"; transcript_name "Fam227b-201"; level 2; protein_id "ENSMUSP00000106076.3"; transcript_support_level "5"; mgi_id "MGI:1923073"; tag "basic"; tag "Ensembl_canonical"; tag "GENCODE_Primary"; tag "appris_principal_1"; tag "CCDS"; ccdsid "CCDS50697.1"; havana_gene "OTTMUSG00000015343.1"; havana_transcript "OTTMUST00000036364.1";
chr2	HAVANA	stop_codon	125825548	125825550	0	-	0	gene_id "ENSMUSG00000027209.19"; transcript_id "ENSMUST00000110446.9"; gene_type "protein_coding"; gene_name "Fam227b"; transcript_type "protein_coding"; transcript_name "Fam227b-201"; exon_number 17; exon_id "ENSMUSE00000683990.2"; level 2; protein_id "ENSMUSP00000106076.3"; transcript_support_level "5"; mgi_id "MGI:1923073"; tag "basic"; tag "Ensembl_canonical"; tag "GENCODE_Primary"; tag "appris_principal_1"; tag "CCDS"; ccdsid "CCDS50697.1"; havana_gene "OTTMUSG00000015343.1"; havana_transcript "OTTMUST00000036364.1";
chr2	ENSEMBL	stop_codon	125825548	125825550	0	-	0	gene_id "ENSMUSG00000027209.19"; transcript_id "ENSMUST00000178118.8"; gene_type "protein_coding"; gene_name "Fam227b"; transcript_type "protein_coding"; transcript_name "Fam227b-203"; exon_number 16; exon_id "ENSMUSE00000912803.2"; level 3; protein_id "ENSMUSP00000136349.2"; transcript_support_level "5"; mgi_id "MGI:1923073"; tag "basic"; tag "appris_principal_1"; tag "CCDS"; ccdsid "CCDS50697.1"; havana_gene "OTTMUSG00000015343.1";
chr2	ENSEMBL	UTR	125825548	125825550	0	-	.	gene_id "ENSMUSG00000027209.19"; transcript_id "ENSMUST00000178118.8"; gene_type "protein_coding"; gene_name "Fam227b"; transcript_type "protein_coding"; transcript_name "Fam227b-203"; exon_number 16; exon_id "ENSMUSE00000912803.2"; level 3; protein_id "ENSMUSP00000136349.2"; transcript_support_level "5"; mgi_id "MGI:1923073"; tag "basic"; tag "appris_principal_1"; tag "CCDS"; ccdsid "CCDS50697.1"; havana_gene "OTTMUSG00000015343.1";
chr2	ENSEMBL	exon	125825548	125825685	0	-	.	gene_id "ENSMUSG00000027209.19"; transcript_id "ENSMUST00000178118.8"; gene_type "protein_coding"; gene_name "Fam227b"; transcript_type "protein_coding"; transcript_name "Fam227b-203"; exon_number 16; exon_id "ENSMUSE00000912803.2"; level 3; protein_id "ENSMUSP00000136349.2"; transcript_support_level "5"; mgi_id "MGI:1923073"; tag "basic"; tag "appris_principal_1"; tag "CCDS"; ccdsid "CCDS50697.1"; havana_gene "OTTMUSG00000015343.1";
chr2	ENSEMBL	transcript	125825548	125988171	0	-	.	gene_id "ENSMUSG00000027209.19"; transcript_id "ENSMUST00000178118.8"; gene_type "protein_coding"; gene_name "Fam227b"; transcript_type "protein_coding"; transcript_name "Fam227b-203"; level 3; protein_id "ENSMUSP00000136349.2"; transcript_support_level "5"; mgi_id "MGI:1923073"; tag "basic"; tag "appris_principal_1"; tag "CCDS"; ccdsid "CCDS50697.1"; havana_gene "OTTMUSG00000015343.1";
chr2	HAVANA	CDS	125825551	125825685	0	-	0	gene_id "ENSMUSG00000027209.19"; transcript_id "ENSMUST00000110446.9"; gene_type "protein_coding"; gene_name "Fam227b"; transcript_type "protein_coding"; transcript_name "Fam227b-201"; exon_number 17; exon_id "ENSMUSE00000683990.2"; level 2; protein_id "ENSMUSP00000106076.3"; transcript_support_level "5"; mgi_id "MGI:1923073"; tag "basic"; tag "Ensembl_canonical"; tag "GENCODE_Primary"; tag "appris_principal_1"; tag "CCDS"; ccdsid "CCDS50697.1"; havana_gene "OTTMUSG00000015343.1"; havana_transcript "OTTMUST00000036364.1";
chr2	ENSEMBL	CDS	125825551	125825685	0	-	0	gene_id "ENSMUSG00000027209.19"; transcript_id "ENSMUST00000178118.8"; gene_type "protein_coding"; gene_name "Fam227b"; transcript_type "protein_coding"; transcript_name "Fam227b-203"; exon_number 16; exon_id "ENSMUSE00000912803.2"; level 3; protein_id "ENSMUSP00000136349.2"; transcript_support_level "5"; mgi_id "MGI:1923073"; tag "basic"; tag "appris_principal_1"; tag "CCDS"; ccdsid "CCDS50697.1"; havana_gene "OTTMUSG00000015343.1";
chr2	HAVANA	exon	125828176	125828245	0	-	.	gene_id "ENSMUSG00000027209.19"; transcript_id "ENSMUST00000110446.9"; gene_type "protein_coding"; gene_name "Fam227b"; transcript_type "protein_coding"; transcript_name "Fam227b-201"; exon_number 16; exon_id "ENSMUSE00000683991.2"; level 2; protein_id "ENSMUSP00000106076.3"; transcript_support_level "5"; mgi_id "MGI:1923073"; tag "basic"; tag "Ensembl_canonical"; tag "GENCODE_Primary"; tag "appris_principal_1"; tag "CCDS"; ccdsid "CCDS50697.1"; havana_gene "OTTMUSG00000015343.1"; havana_transcript "OTTMUST00000036364.1";
chr2	HAVANA	CDS	125828176	125828245	0	-	1	gene_id "ENSMUSG00000027209.19"; transcript_id "ENSMUST00000110446.9"; gene_type "protein_coding"; gene_name "Fam227b"; transcript_type "protein_coding"; transcript_name "Fam227b-201"; exon_number 16; exon_id "ENSMUSE00000683991.2"; level 2; protein_id "ENSMUSP00000106076.3"; transcript_support_level "5"; mgi_id "MGI:1923073"; tag "basic"; tag "Ensembl_canonical"; tag "GENCODE_Primary"; tag "appris_principal_1"; tag "CCDS"; ccdsid "CCDS50697.1"; havana_gene "OTTMUSG00000015343.1"; havana_transcript "OTTMUST00000036364.1";
chr2	ENSEMBL	exon	125828176	125828245	0	-	.	gene_id "ENSMUSG00000027209.19"; transcript_id "ENSMUST00000178118.8"; gene_type "protein_coding"; gene_name "Fam227b"; transcript_type "protein_coding"; transcript_name "Fam227b-203"; exon_number 15; exon_id "ENSMUSE00000683991.2"; level 3; protein_id "ENSMUSP00000136349.2"; transcript_support_level "5"; mgi_id "MGI:1923073"; tag "basic"; tag "appris_principal_1"; tag "CCDS"; ccdsid "CCDS50697.1"; havana_gene "OTTMUSG00000015343.1";
chr2	ENSEMBL	CDS	125828176	125828245	0	-	1	gene_id "ENSMUSG00000027209.19"; transcript_id "ENSMUST00000178118.8"; gene_type "protein_coding"; gene_name "Fam227b"; transcript_type "protein_coding"; transcript_name "Fam227b-203"; exon_number 15; exon_id "ENSMUSE00000683991.2"; level 3; protein_id "ENSMUSP00000136349.2"; transcript_support_level "5"; mgi_id "MGI:1923073"; tag "basic"; tag "appris_principal_1"; tag "CCDS"; ccdsid "CCDS50697.1"; havana_gene "OTTMUSG00000015343.1";
chr2	HAVANA	exon	125829816	125829890	0	-	.	gene_id "ENSMUSG00000027209.19"; transcript_id "ENSMUST00000110446.9"; gene_type "protein_coding"; gene_name "Fam227b"; transcript_type "protein_coding"; transcript_name "Fam227b-201"; exon_number 15; exon_id "ENSMUSE00000683992.2"; level 2; protein_id "ENSMUSP00000106076.3"; transcript_support_level "5"; mgi_id "MGI:1923073"; tag "basic"; tag "Ensembl_canonical"; tag "GENCODE_Primary"; tag "appris_principal_1"; tag "CCDS"; ccdsid "CCDS50697.1"; havana_gene "OTTMUSG00000015343.1"; havana_transcript "OTTMUST00000036364.1";
chr2	HAVANA	CDS	125829816	125829890	0	-	1	gene_id "ENSMUSG00000027209.19"; transcript_id "ENSMUST00000110446.9"; gene_type "protein_coding"; gene_name "Fam227b"; transcript_type "protein_coding"; transcript_name "Fam227b-201"; exon_number 15; exon_id "ENSMUSE00000683992.2"; level 2; protein_id "ENSMUSP00000106076.3"; transcript_support_level "5"; mgi_id "MGI:1923073"; tag "basic"; tag "Ensembl_canonical"; tag "GENCODE_Primary"; tag "appris_principal_1"; tag "CCDS"; ccdsid "CCDS50697.1"; havana_gene "OTTMUSG00000015343.1"; havana_transcript "OTTMUST00000036364.1";
chr2	ENSEMBL	exon	125829816	125829890	0	-	.	gene_id "ENSMUSG00000027209.19"; transcript_id "ENSMUST00000178118.8"; gene_type "protein_coding"; gene_name "Fam227b"; transcript_type "protein_coding"; transcript_name "Fam227b-203"; exon_number 14; exon_id "ENSMUSE00000683992.2"; level 3; protein_id "ENSMUSP00000136349.2"; transcript_support_level "5"; mgi_id "MGI:1923073"; tag "basic"; tag "appris_principal_1"; tag "CCDS"; ccdsid "CCDS50697.1"; havana_gene "OTTMUSG00000015343.1";
chr2	ENSEMBL	CDS	125829816	125829890	0	-	1	gene_id "ENSMUSG00000027209.19"; transcript_id "ENSMUST00000178118.8"; gene_type "protein_coding"; gene_name "Fam227b"; transcript_type "protein_coding"; transcript_name "Fam227b-203"; exon_number 14; exon_id "ENSMUSE00000683992.2"; level 3; protein_id "ENSMUSP00000136349.2"; transcript_support_level "5"; mgi_id "MGI:1923073"; tag "basic"; tag "appris_principal_1"; tag "CCDS"; ccdsid "CCDS50697.1"; havana_gene "OTTMUSG00000015343.1";
chr2	HAVANA	exon	125830887	125830962	0	-	.	gene_id "ENSMUSG00000027209.19"; transcript_id "ENSMUST00000110446.9"; gene_type "protein_coding"; gene_name "Fam227b"; transcript_type "protein_coding"; transcript_name "Fam227b-201"; exon_number 14; exon_id "ENSMUSE00000721051.2"; level 2; protein_id "ENSMUSP00000106076.3"; transcript_support_level "5"; mgi_id "MGI:1923073"; tag "basic"; tag "Ensembl_canonical"; tag "GENCODE_Primary"; tag "appris_principal_1"; tag "CCDS"; ccdsid "CCDS50697.1"; havana_gene "OTTMUSG00000015343.1"; havana_transcript "OTTMUST00000036364.1";
chr2	HAVANA	CDS	125830887	125830962	0	-	2	gene_id "ENSMUSG00000027209.19"; transcript_id "ENSMUST00000110446.9"; gene_type "protein_coding"; gene_name "Fam227b"; transcript_type "protein_coding"; transcript_name "Fam227b-201"; exon_number 14; exon_id "ENSMUSE00000721051.2"; level 2; protein_id "ENSMUSP00000106076.3"; transcript_support_level "5"; mgi_id "MGI:1923073"; tag "basic"; tag "Ensembl_canonical"; tag "GENCODE_Primary"; tag "appris_principal_1"; tag "CCDS"; ccdsid "CCDS50697.1"; havana_gene "OTTMUSG00000015343.1"; havana_transcript "OTTMUST00000036364.1";
chr2	ENSEMBL	exon	125830887	125830962	0	-	.	gene_id "ENSMUSG00000027209.19"; transcript_id "ENSMUST00000178118.8"; gene_type "protein_coding"; gene_name "Fam227b"; transcript_type "protein_coding"; transcript_name "Fam227b-203"; exon_number 13; exon_id "ENSMUSE00000721051.2"; level 3; protein_id "ENSMUSP00000136349.2"; transcript_support_level "5"; mgi_id "MGI:1923073"; tag "basic"; tag "appris_principal_1"; tag "CCDS"; ccdsid "CCDS50697.1"; havana_gene "OTTMUSG00000015343.1";
chr2	ENSEMBL	CDS	125830887	125830962	0	-	2	gene_id "ENSMUSG00000027209.19"; transcript_id "ENSMUST00000178118.8"; gene_type "protein_coding"; gene_name "Fam227b"; transcript_type "protein_coding"; transcript_name "Fam227b-203"; exon_number 13; exon_id "ENSMUSE00000721051.2"; level 3; protein_id "ENSMUSP00000136349.2"; transcript_support_level "5"; mgi_id "MGI:1923073"; tag "basic"; tag "appris_principal_1"; tag "CCDS"; ccdsid "CCDS50697.1"; havana_gene "OTTMUSG00000015343.1";
chr2	HAVANA	exon	125845071	125845913	0	-	.	gene_id "ENSMUSG00000027209.19"; transcript_id "ENSMUST00000156413.2"; gene_type "protein_coding"; gene_name "Fam227b"; transcript_type "retained_intron"; transcript_name "Fam227b-202"; exon_number 13; exon_id "ENSMUSE00000760837.2"; level 2; transcript_support_level "1"; mgi_id "MGI:1923073"; havana_gene "OTTMUSG00000015343.1"; havana_transcript "OTTMUST00000036365.1";
chr2	HAVANA	transcript	125845071	125993924	0	-	.	gene_id "ENSMUSG00000027209.19"; transcript_id "ENSMUST00000156413.2"; gene_type "protein_coding"; gene_name "Fam227b"; transcript_type "retained_intron"; transcript_name "Fam227b-202"; level 2; transcript_support_level "1"; mgi_id "MGI:1923073"; havana_gene "OTTMUSG00000015343.1"; havana_transcript "OTTMUST00000036365.1";
chr2	HAVANA	exon	125845748	125845913	0	-	.	gene_id "ENSMUSG00000027209.19"; transcript_id "ENSMUST00000110446.9"; gene_type "protein_coding"; gene_name "Fam227b"; transcript_type "protein_coding"; transcript_name "Fam227b-201"; exon_number 13; exon_id "ENSMUSE00000559917.6"; level 2; protein_id "ENSMUSP00000106076.3"; transcript_support_level "5"; mgi_id "MGI:1923073"; tag "basic"; tag "Ensembl_canonical"; tag "GENCODE_Primary"; tag "appris_principal_1"; tag "CCDS"; ccdsid "CCDS50697.1"; havana_gene "OTTMUSG00000015343.1"; havana_transcript "OTTMUST00000036364.1";
chr2	HAVANA	CDS	125845748	125845913	0	-	0	gene_id "ENSMUSG00000027209.19"; transcript_id "ENSMUST00000110446.9"; gene_type "protein_coding"; gene_name "Fam227b"; transcript_type "protein_coding"; transcript_name "Fam227b-201"; exon_number 13; exon_id "ENSMUSE00000559917.6"; level 2; protein_id "ENSMUSP00000106076.3"; transcript_support_level "5"; mgi_id "MGI:1923073"; tag "basic"; tag "Ensembl_canonical"; tag "GENCODE_Primary"; tag "appris_principal_1"; tag "CCDS"; ccdsid "CCDS50697.1"; havana_gene "OTTMUSG00000015343.1"; havana_transcript "OTTMUST00000036364.1";
chr2	ENSEMBL	exon	125845748	125845913	0	-	.	gene_id "ENSMUSG00000027209.19"; transcript_id "ENSMUST00000178118.8"; gene_type "protein_coding"; gene_name "Fam227b"; transcript_type "protein_coding"; transcript_name "Fam227b-203"; exon_number 12; exon_id "ENSMUSE00000559917.6"; level 3; protein_id "ENSMUSP00000136349.2"; transcript_support_level "5"; mgi_id "MGI:1923073"; tag "basic"; tag "appris_principal_1"; tag "CCDS"; ccdsid "CCDS50697.1"; havana_gene "OTTMUSG00000015343.1";
chr2	ENSEMBL	CDS	125845748	125845913	0	-	0	gene_id "ENSMUSG00000027209.19"; transcript_id "ENSMUST00000178118.8"; gene_type "protein_coding"; gene_name "Fam227b"; transcript_type "protein_coding"; transcript_name "Fam227b-203"; exon_number 12; exon_id "ENSMUSE00000559917.6"; level 3; protein_id "ENSMUSP00000136349.2"; transcript_support_level "5"; mgi_id "MGI:1923073"; tag "basic"; tag "appris_principal_1"; tag "CCDS"; ccdsid "CCDS50697.1"; havana_gene "OTTMUSG00000015343.1";
chr2	HAVANA	exon	125849157	125849254	0	-	.	gene_id "ENSMUSG00000027209.19"; transcript_id "ENSMUST00000110446.9"; gene_type "protein_coding"; gene_name "Fam227b"; transcript_type "protein_coding"; transcript_name "Fam227b-201"; exon_number 12; exon_id "ENSMUSE00001291602.2"; level 2; protein_id "ENSMUSP00000106076.3"; transcript_support_level "5"; mgi_id "MGI:1923073"; tag "basic"; tag "Ensembl_canonical"; tag "GENCODE_Primary"; tag "appris_principal_1"; tag "CCDS"; ccdsid "CCDS50697.1"; havana_gene "OTTMUSG00000015343.1"; havana_transcript "OTTMUST00000036364.1";
chr2	HAVANA	CDS	125849157	125849254	0	-	2	gene_id "ENSMUSG00000027209.19"; transcript_id "ENSMUST00000110446.9"; gene_type "protein_coding"; gene_name "Fam227b"; transcript_type "protein_coding"; transcript_name "Fam227b-201"; exon_number 12; exon_id "ENSMUSE00001291602.2"; level 2; protein_id "ENSMUSP00000106076.3"; transcript_support_level "5"; mgi_id "MGI:1923073"; tag "basic"; tag "Ensembl_canonical"; tag "GENCODE_Primary"; tag "appris_principal_1"; tag "CCDS"; ccdsid "CCDS50697.1"; havana_gene "OTTMUSG00000015343.1"; havana_transcript "OTTMUST00000036364.1";
chr2	ENSEMBL	exon	125849157	125849254	0	-	.	gene_id "ENSMUSG00000027209.19"; transcript_id "ENSMUST00000178118.8"; gene_type "protein_coding"; gene_name "Fam227b"; transcript_type "protein_coding"; transcript_name "Fam227b-203"; exon_number 11; exon_id "ENSMUSE00001291602.2"; level 3; protein_id "ENSMUSP00000136349.2"; transcript_support_level "5"; mgi_id "MGI:1923073"; tag "basic"; tag "appris_principal_1"; tag "CCDS"; ccdsid "CCDS50697.1"; havana_gene "OTTMUSG00000015343.1";
chr2	ENSEMBL	CDS	125849157	125849254	0	-	2	gene_id "ENSMUSG00000027209.19"; transcript_id "ENSMUST00000178118.8"; gene_type "protein_coding"; gene_name "Fam227b"; transcript_type "protein_coding"; transcript_name "Fam227b-203"; exon_number 11; exon_id "ENSMUSE00001291602.2"; level 3; protein_id "ENSMUSP00000136349.2"; transcript_support_level "5"; mgi_id "MGI:1923073"; tag "basic"; tag "appris_principal_1"; tag "CCDS"; ccdsid "CCDS50697.1"; havana_gene "OTTMUSG00000015343.1";
chr2	HAVANA	exon	125849157	125849254	0	-	.	gene_id "ENSMUSG00000027209.19"; transcript_id "ENSMUST00000156413.2"; gene_type "protein_coding"; gene_name "Fam227b"; transcript_type "retained_intron"; transcript_name "Fam227b-202"; exon_number 12; exon_id "ENSMUSE00001229887.2"; level 2; transcript_support_level "1"; mgi_id "MGI:1923073"; havana_gene "OTTMUSG00000015343.1"; havana_transcript "OTTMUST00000036365.1";
chr2	HAVANA	exon	125942820	125942954	0	-	.	gene_id "ENSMUSG00000027209.19"; transcript_id "ENSMUST00000110446.9"; gene_type "protein_coding"; gene_name "Fam227b"; transcript_type "protein_coding"; transcript_name "Fam227b-201"; exon_number 11; exon_id "ENSMUSE00001296477.2"; level 2; protein_id "ENSMUSP00000106076.3"; transcript_support_level "5"; mgi_id "MGI:1923073"; tag "basic"; tag "Ensembl_canonical"; tag "GENCODE_Primary"; tag "appris_principal_1"; tag "CCDS"; ccdsid "CCDS50697.1"; havana_gene "OTTMUSG00000015343.1"; havana_transcript "OTTMUST00000036364.1";
chr2	HAVANA	CDS	125942820	125942954	0	-	2	gene_id "ENSMUSG00000027209.19"; transcript_id "ENSMUST00000110446.9"; gene_type "protein_coding"; gene_name "Fam227b"; transcript_type "protein_coding"; transcript_name "Fam227b-201"; exon_number 11; exon_id "ENSMUSE00001296477.2"; level 2; protein_id "ENSMUSP00000106076.3"; transcript_support_level "5"; mgi_id "MGI:1923073"; tag "basic"; tag "Ensembl_canonical"; tag "GENCODE_Primary"; tag "appris_principal_1"; tag "CCDS"; ccdsid "CCDS50697.1"; havana_gene "OTTMUSG00000015343.1"; havana_transcript "OTTMUST00000036364.1";
chr2	ENSEMBL	exon	125942820	125942954	0	-	.	gene_id "ENSMUSG00000027209.19"; transcript_id "ENSMUST00000178118.8"; gene_type "protein_coding"; gene_name "Fam227b"; transcript_type "protein_coding"; transcript_name "Fam227b-203"; exon_number 10; exon_id "ENSMUSE00001296477.2"; level 3; protein_id "ENSMUSP00000136349.2"; transcript_support_level "5"; mgi_id "MGI:1923073"; tag "basic"; tag "appris_principal_1"; tag "CCDS"; ccdsid "CCDS50697.1"; havana_gene "OTTMUSG00000015343.1";
chr2	ENSEMBL	CDS	125942820	125942954	0	-	2	gene_id "ENSMUSG00000027209.19"; transcript_id "ENSMUST00000178118.8"; gene_type "protein_coding"; gene_name "Fam227b"; transcript_type "protein_coding"; transcript_name "Fam227b-203"; exon_number 10; exon_id "ENSMUSE00001296477.2"; level 3; protein_id "ENSMUSP00000136349.2"; transcript_support_level "5"; mgi_id "MGI:1923073"; tag "basic"; tag "appris_principal_1"; tag "CCDS"; ccdsid "CCDS50697.1"; havana_gene "OTTMUSG00000015343.1";
chr2	HAVANA	exon	125942820	125942954	0	-	.	gene_id "ENSMUSG00000027209.19"; transcript_id "ENSMUST00000156413.2"; gene_type "protein_coding"; gene_name "Fam227b"; transcript_type "retained_intron"; transcript_name "Fam227b-202"; exon_number 11; exon_id "ENSMUSE00001244553.2"; level 2; transcript_support_level "1"; mgi_id "MGI:1923073"; havana_gene "OTTMUSG00000015343.1"; havana_transcript "OTTMUST00000036365.1";
chr2	ENSEMBL	gene	125951828	125951934	0	-	.	gene_id "ENSMUSG00000118995.1"; gene_type "snRNA"; gene_name "Gm26496"; level 3; mgi_id "MGI:5456273";
chr2	ENSEMBL	transcript	125951828	125951934	0	-	.	gene_id "ENSMUSG00000118995.1"; transcript_id "ENSMUST00000239826.1"; gene_type "snRNA"; gene_name "Gm26496"; transcript_type "snRNA"; transcript_name "Gm26496-201"; level 3; mgi_id "MGI:5456273"; tag "basic"; tag "Ensembl_canonical"; tag "GENCODE_Primary";
chr2	ENSEMBL	exon	125951828	125951934	0	-	.	gene_id "ENSMUSG00000118995.1"; transcript_id "ENSMUST00000239826.1"; gene_type "snRNA"; gene_name "Gm26496"; transcript_type "snRNA"; transcript_name "Gm26496-201"; exon_number 1; exon_id "ENSMUSE00011466782.2"; level 3; mgi_id "MGI:5456273"; tag "basic"; tag "Ensembl_canonical"; tag "GENCODE_Primary";
chr2	HAVANA	exon	125957923	125958049	0	-	.	gene_id "ENSMUSG00000027209.19"; transcript_id "ENSMUST00000110446.9"; gene_type "protein_coding"; gene_name "Fam227b"; transcript_type "protein_coding"; transcript_name "Fam227b-201"; exon_number 10; exon_id "ENSMUSE00001219941.2"; level 2; protein_id "ENSMUSP00000106076.3"; transcript_support_level "5"; mgi_id "MGI:1923073"; tag "basic"; tag "Ensembl_canonical"; tag "GENCODE_Primary"; tag "appris_principal_1"; tag "CCDS"; ccdsid "CCDS50697.1"; havana_gene "OTTMUSG00000015343.1"; havana_transcript "OTTMUST00000036364.1";
chr2	HAVANA	CDS	125957923	125958049	0	-	0	gene_id "ENSMUSG00000027209.19"; transcript_id "ENSMUST00000110446.9"; gene_type "protein_coding"; gene_name "Fam227b"; transcript_type "protein_coding"; transcript_name "Fam227b-201"; exon_number 10; exon_id "ENSMUSE00001219941.2"; level 2; protein_id "ENSMUSP00000106076.3"; transcript_support_level "5"; mgi_id "MGI:1923073"; tag "basic"; tag "Ensembl_canonical"; tag "GENCODE_Primary"; tag "appris_principal_1"; tag "CCDS"; ccdsid "CCDS50697.1"; havana_gene "OTTMUSG00000015343.1"; havana_transcript "OTTMUST00000036364.1";
chr2	ENSEMBL	exon	125957923	125958049	0	-	.	gene_id "ENSMUSG00000027209.19"; transcript_id "ENSMUST00000178118.8"; gene_type "protein_coding"; gene_name "Fam227b"; transcript_type "protein_coding"; transcript_name "Fam227b-203"; exon_number 9; exon_id "ENSMUSE00001219941.2"; level 3; protein_id "ENSMUSP00000136349.2"; transcript_support_level "5"; mgi_id "MGI:1923073"; tag "basic"; tag "appris_principal_1"; tag "CCDS"; ccdsid "CCDS50697.1"; havana_gene "OTTMUSG00000015343.1";
chr2	ENSEMBL	CDS	125957923	125958049	0	-	0	gene_id "ENSMUSG00000027209.19"; transcript_id "ENSMUST00000178118.8"; gene_type "protein_coding"; gene_name "Fam227b"; transcript_type "protein_coding"; transcript_name "Fam227b-203"; exon_number 9; exon_id "ENSMUSE00001219941.2"; level 3; protein_id "ENSMUSP00000136349.2"; transcript_support_level "5"; mgi_id "MGI:1923073"; tag "basic"; tag "appris_principal_1"; tag "CCDS"; ccdsid "CCDS50697.1"; havana_gene "OTTMUSG00000015343.1";
chr2	HAVANA	exon	125957923	125958049	0	-	.	gene_id "ENSMUSG00000027209.19"; transcript_id "ENSMUST00000156413.2"; gene_type "protein_coding"; gene_name "Fam227b"; transcript_type "retained_intron"; transcript_name "Fam227b-202"; exon_number 10; exon_id "ENSMUSE00001244277.2"; level 2; transcript_support_level "1"; mgi_id "MGI:1923073"; havana_gene "OTTMUSG00000015343.1"; havana_transcript "OTTMUST00000036365.1";
chr2	HAVANA	exon	125960914	125961015	0	-	.	gene_id "ENSMUSG00000027209.19"; transcript_id "ENSMUST00000110446.9"; gene_type "protein_coding"; gene_name "Fam227b"; transcript_type "protein_coding"; transcript_name "Fam227b-201"; exon_number 9; exon_id "ENSMUSE00001280275.2"; level 2; protein_id "ENSMUSP00000106076.3"; transcript_support_level "5"; mgi_id "MGI:1923073"; tag "basic"; tag "Ensembl_canonical"; tag "GENCODE_Primary"; tag "appris_principal_1"; tag "CCDS"; ccdsid "CCDS50697.1"; havana_gene "OTTMUSG00000015343.1"; havana_transcript "OTTMUST00000036364.1";
chr2	HAVANA	CDS	125960914	125961015	0	-	0	gene_id "ENSMUSG00000027209.19"; transcript_id "ENSMUST00000110446.9"; gene_type "protein_coding"; gene_name "Fam227b"; transcript_type "protein_coding"; transcript_name "Fam227b-201"; exon_number 9; exon_id "ENSMUSE00001280275.2"; level 2; protein_id "ENSMUSP00000106076.3"; transcript_support_level "5"; mgi_id "MGI:1923073"; tag "basic"; tag "Ensembl_canonical"; tag "GENCODE_Primary"; tag "appris_principal_1"; tag "CCDS"; ccdsid "CCDS50697.1"; havana_gene "OTTMUSG00000015343.1"; havana_transcript "OTTMUST00000036364.1";
chr2	ENSEMBL	exon	125960914	125961015	0	-	.	gene_id "ENSMUSG00000027209.19"; transcript_id "ENSMUST00000178118.8"; gene_type "protein_coding"; gene_name "Fam227b"; transcript_type "protein_coding"; transcript_name "Fam227b-203"; exon_number 8; exon_id "ENSMUSE00001280275.2"; level 3; protein_id "ENSMUSP00000136349.2"; transcript_support_level "5"; mgi_id "MGI:1923073"; tag "basic"; tag "appris_principal_1"; tag "CCDS"; ccdsid "CCDS50697.1"; havana_gene "OTTMUSG00000015343.1";
chr2	ENSEMBL	CDS	125960914	125961015	0	-	0	gene_id "ENSMUSG00000027209.19"; transcript_id "ENSMUST00000178118.8"; gene_type "protein_coding"; gene_name "Fam227b"; transcript_type "protein_coding"; transcript_name "Fam227b-203"; exon_number 8; exon_id "ENSMUSE00001280275.2"; level 3; protein_id "ENSMUSP00000136349.2"; transcript_support_level "5"; mgi_id "MGI:1923073"; tag "basic"; tag "appris_principal_1"; tag "CCDS"; ccdsid "CCDS50697.1"; havana_gene "OTTMUSG00000015343.1";
chr2	HAVANA	exon	125960914	125961015	0	-	.	gene_id "ENSMUSG00000027209.19"; transcript_id "ENSMUST00000156413.2"; gene_type "protein_coding"; gene_name "Fam227b"; transcript_type "retained_intron"; transcript_name "Fam227b-202"; exon_number 9; exon_id "ENSMUSE00001270867.2"; level 2; transcript_support_level "1"; mgi_id "MGI:1923073"; havana_gene "OTTMUSG00000015343.1"; havana_transcript "OTTMUST00000036365.1";
chr2	HAVANA	exon	125962903	125963001	0	-	.	gene_id "ENSMUSG00000027209.19"; transcript_id "ENSMUST00000110446.9"; gene_type "protein_coding"; gene_name "Fam227b"; transcript_type "protein_coding"; transcript_name "Fam227b-201"; exon_number 8; exon_id "ENSMUSE00001229153.2"; level 2; protein_id "ENSMUSP00000106076.3"; transcript_support_level "5"; mgi_id "MGI:1923073"; tag "basic"; tag "Ensembl_canonical"; tag "GENCODE_Primary"; tag "appris_principal_1"; tag "CCDS"; ccdsid "CCDS50697.1"; havana_gene "OTTMUSG00000015343.1"; havana_transcript "OTTMUST00000036364.1";
chr2	HAVANA	CDS	125962903	125963001	0	-	0	gene_id "ENSMUSG00000027209.19"; transcript_id "ENSMUST00000110446.9"; gene_type "protein_coding"; gene_name "Fam227b"; transcript_type "protein_coding"; transcript_name "Fam227b-201"; exon_number 8; exon_id "ENSMUSE00001229153.2"; level 2; protein_id "ENSMUSP00000106076.3"; transcript_support_level "5"; mgi_id "MGI:1923073"; tag "basic"; tag "Ensembl_canonical"; tag "GENCODE_Primary"; tag "appris_principal_1"; tag "CCDS"; ccdsid "CCDS50697.1"; havana_gene "OTTMUSG00000015343.1"; havana_transcript "OTTMUST00000036364.1";
chr2	ENSEMBL	exon	125962903	125963001	0	-	.	gene_id "ENSMUSG00000027209.19"; transcript_id "ENSMUST00000178118.8"; gene_type "protein_coding"; gene_name "Fam227b"; transcript_type "protein_coding"; transcript_name "Fam227b-203"; exon_number 7; exon_id "ENSMUSE00001229153.2"; level 3; protein_id "ENSMUSP00000136349.2"; transcript_support_level "5"; mgi_id "MGI:1923073"; tag "basic"; tag "appris_principal_1"; tag "CCDS"; ccdsid "CCDS50697.1"; havana_gene "OTTMUSG00000015343.1";
chr2	ENSEMBL	CDS	125962903	125963001	0	-	0	gene_id "ENSMUSG00000027209.19"; transcript_id "ENSMUST00000178118.8"; gene_type "protein_coding"; gene_name "Fam227b"; transcript_type "protein_coding"; transcript_name "Fam227b-203"; exon_number 7; exon_id "ENSMUSE00001229153.2"; level 3; protein_id "ENSMUSP00000136349.2"; transcript_support_level "5"; mgi_id "MGI:1923073"; tag "basic"; tag "appris_principal_1"; tag "CCDS"; ccdsid "CCDS50697.1"; havana_gene "OTTMUSG00000015343.1";
chr2	HAVANA	exon	125962903	125963001	0	-	.	gene_id "ENSMUSG00000027209.19"; transcript_id "ENSMUST00000156413.2"; gene_type "protein_coding"; gene_name "Fam227b"; transcript_type "retained_intron"; transcript_name "Fam227b-202"; exon_number 8; exon_id "ENSMUSE00001230560.2"; level 2; transcript_support_level "1"; mgi_id "MGI:1923073"; havana_gene "OTTMUSG00000015343.1"; havana_transcript "OTTMUST00000036365.1";
chr2	HAVANA	exon	125965911	125966012	0	-	.	gene_id "ENSMUSG00000027209.19"; transcript_id "ENSMUST00000110446.9"; gene_type "protein_coding"; gene_name "Fam227b"; transcript_type "protein_coding"; transcript_name "Fam227b-201"; exon_number 7; exon_id "ENSMUSE00001223091.2"; level 2; protein_id "ENSMUSP00000106076.3"; transcript_support_level "5"; mgi_id "MGI:1923073"; tag "basic"; tag "Ensembl_canonical"; tag "GENCODE_Primary"; tag "appris_principal_1"; tag "CCDS"; ccdsid "CCDS50697.1"; havana_gene "OTTMUSG00000015343.1"; havana_transcript "OTTMUST00000036364.1";
chr2	HAVANA	CDS	125965911	125966012	0	-	0	gene_id "ENSMUSG00000027209.19"; transcript_id "ENSMUST00000110446.9"; gene_type "protein_coding"; gene_name "Fam227b"; transcript_type "protein_coding"; transcript_name "Fam227b-201"; exon_number 7; exon_id "ENSMUSE00001223091.2"; level 2; protein_id "ENSMUSP00000106076.3"; transcript_support_level "5"; mgi_id "MGI:1923073"; tag "basic"; tag "Ensembl_canonical"; tag "GENCODE_Primary"; tag "appris_principal_1"; tag "CCDS"; ccdsid "CCDS50697.1"; havana_gene "OTTMUSG00000015343.1"; havana_transcript "OTTMUST00000036364.1";
chr2	ENSEMBL	exon	125965911	125966012	0	-	.	gene_id "ENSMUSG00000027209.19"; transcript_id "ENSMUST00000178118.8"; gene_type "protein_coding"; gene_name "Fam227b"; transcript_type "protein_coding"; transcript_name "Fam227b-203"; exon_number 6; exon_id "ENSMUSE00001223091.2"; level 3; protein_id "ENSMUSP00000136349.2"; transcript_support_level "5"; mgi_id "MGI:1923073"; tag "basic"; tag "appris_principal_1"; tag "CCDS"; ccdsid "CCDS50697.1"; havana_gene "OTTMUSG00000015343.1";
chr2	ENSEMBL	CDS	125965911	125966012	0	-	0	gene_id "ENSMUSG00000027209.19"; transcript_id "ENSMUST00000178118.8"; gene_type "protein_coding"; gene_name "Fam227b"; transcript_type "protein_coding"; transcript_name "Fam227b-203"; exon_number 6; exon_id "ENSMUSE00001223091.2"; level 3; protein_id "ENSMUSP00000136349.2"; transcript_support_level "5"; mgi_id "MGI:1923073"; tag "basic"; tag "appris_principal_1"; tag "CCDS"; ccdsid "CCDS50697.1"; havana_gene "OTTMUSG00000015343.1";
chr2	HAVANA	exon	125965911	125966012	0	-	.	gene_id "ENSMUSG00000027209.19"; transcript_id "ENSMUST00000156413.2"; gene_type "protein_coding"; gene_name "Fam227b"; transcript_type "retained_intron"; transcript_name "Fam227b-202"; exon_number 7; exon_id "ENSMUSE00001244395.2"; level 2; transcript_support_level "1"; mgi_id "MGI:1923073"; havana_gene "OTTMUSG00000015343.1"; havana_transcript "OTTMUST00000036365.1";
chr2	HAVANA	exon	125966500	125966535	0	-	.	gene_id "ENSMUSG00000027209.19"; transcript_id "ENSMUST00000110446.9"; gene_type "protein_coding"; gene_name "Fam227b"; transcript_type "protein_coding"; transcript_name "Fam227b-201"; exon_number 6; exon_id "ENSMUSE00001217270.2"; level 2; protein_id "ENSMUSP00000106076.3"; transcript_support_level "5"; mgi_id "MGI:1923073"; tag "basic"; tag "Ensembl_canonical"; tag "GENCODE_Primary"; tag "appris_principal_1"; tag "CCDS"; ccdsid "CCDS50697.1"; havana_gene "OTTMUSG00000015343.1"; havana_transcript "OTTMUST00000036364.1";
chr2	HAVANA	CDS	125966500	125966535	0	-	0	gene_id "ENSMUSG00000027209.19"; transcript_id "ENSMUST00000110446.9"; gene_type "protein_coding"; gene_name "Fam227b"; transcript_type "protein_coding"; transcript_name "Fam227b-201"; exon_number 6; exon_id "ENSMUSE00001217270.2"; level 2; protein_id "ENSMUSP00000106076.3"; transcript_support_level "5"; mgi_id "MGI:1923073"; tag "basic"; tag "Ensembl_canonical"; tag "GENCODE_Primary"; tag "appris_principal_1"; tag "CCDS"; ccdsid "CCDS50697.1"; havana_gene "OTTMUSG00000015343.1"; havana_transcript "OTTMUST00000036364.1";
chr2	ENSEMBL	exon	125966500	125966535	0	-	.	gene_id "ENSMUSG00000027209.19"; transcript_id "ENSMUST00000178118.8"; gene_type "protein_coding"; gene_name "Fam227b"; transcript_type "protein_coding"; transcript_name "Fam227b-203"; exon_number 5; exon_id "ENSMUSE00001217270.2"; level 3; protein_id "ENSMUSP00000136349.2"; transcript_support_level "5"; mgi_id "MGI:1923073"; tag "basic"; tag "appris_principal_1"; tag "CCDS"; ccdsid "CCDS50697.1"; havana_gene "OTTMUSG00000015343.1";
chr2	ENSEMBL	CDS	125966500	125966535	0	-	0	gene_id "ENSMUSG00000027209.19"; transcript_id "ENSMUST00000178118.8"; gene_type "protein_coding"; gene_name "Fam227b"; transcript_type "protein_coding"; transcript_name "Fam227b-203"; exon_number 5; exon_id "ENSMUSE00001217270.2"; level 3; protein_id "ENSMUSP00000136349.2"; transcript_support_level "5"; mgi_id "MGI:1923073"; tag "basic"; tag "appris_principal_1"; tag "CCDS"; ccdsid "CCDS50697.1"; havana_gene "OTTMUSG00000015343.1";
chr2	HAVANA	exon	125966500	125966535	0	-	.	gene_id "ENSMUSG00000027209.19"; transcript_id "ENSMUST00000156413.2"; gene_type "protein_coding"; gene_name "Fam227b"; transcript_type "retained_intron"; transcript_name "Fam227b-202"; exon_number 6; exon_id "ENSMUSE00001228854.2"; level 2; transcript_support_level "1"; mgi_id "MGI:1923073"; havana_gene "OTTMUSG00000015343.1"; havana_transcript "OTTMUST00000036365.1";
chr2	HAVANA	exon	125966924	125966991	0	-	.	gene_id "ENSMUSG00000027209.19"; transcript_id "ENSMUST00000110446.9"; gene_type "protein_coding"; gene_name "Fam227b"; transcript_type "protein_coding"; transcript_name "Fam227b-201"; exon_number 5; exon_id "ENSMUSE00001230879.2"; level 2; protein_id "ENSMUSP00000106076.3"; transcript_support_level "5"; mgi_id "MGI:1923073"; tag "basic"; tag "Ensembl_canonical"; tag "GENCODE_Primary"; tag "appris_principal_1"; tag "CCDS"; ccdsid "CCDS50697.1"; havana_gene "OTTMUSG00000015343.1"; havana_transcript "OTTMUST00000036364.1";
chr2	HAVANA	CDS	125966924	125966991	0	-	2	gene_id "ENSMUSG00000027209.19"; transcript_id "ENSMUST00000110446.9"; gene_type "protein_coding"; gene_name "Fam227b"; transcript_type "protein_coding"; transcript_name "Fam227b-201"; exon_number 5; exon_id "ENSMUSE00001230879.2"; level 2; protein_id "ENSMUSP00000106076.3"; transcript_support_level "5"; mgi_id "MGI:1923073"; tag "basic"; tag "Ensembl_canonical"; tag "GENCODE_Primary"; tag "appris_principal_1"; tag "CCDS"; ccdsid "CCDS50697.1"; havana_gene "OTTMUSG00000015343.1"; havana_transcript "OTTMUST00000036364.1";
chr2	ENSEMBL	exon	125966924	125966991	0	-	.	gene_id "ENSMUSG00000027209.19"; transcript_id "ENSMUST00000178118.8"; gene_type "protein_coding"; gene_name "Fam227b"; transcript_type "protein_coding"; transcript_name "Fam227b-203"; exon_number 4; exon_id "ENSMUSE00001230879.2"; level 3; protein_id "ENSMUSP00000136349.2"; transcript_support_level "5"; mgi_id "MGI:1923073"; tag "basic"; tag "appris_principal_1"; tag "CCDS"; ccdsid "CCDS50697.1"; havana_gene "OTTMUSG00000015343.1";
chr2	ENSEMBL	CDS	125966924	125966991	0	-	2	gene_id "ENSMUSG00000027209.19"; transcript_id "ENSMUST00000178118.8"; gene_type "protein_coding"; gene_name "Fam227b"; transcript_type "protein_coding"; transcript_name "Fam227b-203"; exon_number 4; exon_id "ENSMUSE00001230879.2"; level 3; protein_id "ENSMUSP00000136349.2"; transcript_support_level "5"; mgi_id "MGI:1923073"; tag "basic"; tag "appris_principal_1"; tag "CCDS"; ccdsid "CCDS50697.1"; havana_gene "OTTMUSG00000015343.1";
chr2	HAVANA	exon	125966924	125966991	0	-	.	gene_id "ENSMUSG00000027209.19"; transcript_id "ENSMUST00000156413.2"; gene_type "protein_coding"; gene_name "Fam227b"; transcript_type "retained_intron"; transcript_name "Fam227b-202"; exon_number 5; exon_id "ENSMUSE00001286829.2"; level 2; transcript_support_level "1"; mgi_id "MGI:1923073"; havana_gene "OTTMUSG00000015343.1"; havana_transcript "OTTMUST00000036365.1";
chr2	HAVANA	exon	125968766	125968997	0	-	.	gene_id "ENSMUSG00000027209.19"; transcript_id "ENSMUST00000110446.9"; gene_type "protein_coding"; gene_name "Fam227b"; transcript_type "protein_coding"; transcript_name "Fam227b-201"; exon_number 4; exon_id "ENSMUSE00001229515.2"; level 2; protein_id "ENSMUSP00000106076.3"; transcript_support_level "5"; mgi_id "MGI:1923073"; tag "basic"; tag "Ensembl_canonical"; tag "GENCODE_Primary"; tag "appris_principal_1"; tag "CCDS"; ccdsid "CCDS50697.1"; havana_gene "OTTMUSG00000015343.1"; havana_transcript "OTTMUST00000036364.1";
chr2	HAVANA	CDS	125968766	125968997	0	-	0	gene_id "ENSMUSG00000027209.19"; transcript_id "ENSMUST00000110446.9"; gene_type "protein_coding"; gene_name "Fam227b"; transcript_type "protein_coding"; transcript_name "Fam227b-201"; exon_number 4; exon_id "ENSMUSE00001229515.2"; level 2; protein_id "ENSMUSP00000106076.3"; transcript_support_level "5"; mgi_id "MGI:1923073"; tag "basic"; tag "Ensembl_canonical"; tag "GENCODE_Primary"; tag "appris_principal_1"; tag "CCDS"; ccdsid "CCDS50697.1"; havana_gene "OTTMUSG00000015343.1"; havana_transcript "OTTMUST00000036364.1";
chr2	ENSEMBL	exon	125968766	125968997	0	-	.	gene_id "ENSMUSG00000027209.19"; transcript_id "ENSMUST00000178118.8"; gene_type "protein_coding"; gene_name "Fam227b"; transcript_type "protein_coding"; transcript_name "Fam227b-203"; exon_number 3; exon_id "ENSMUSE00001229515.2"; level 3; protein_id "ENSMUSP00000136349.2"; transcript_support_level "5"; mgi_id "MGI:1923073"; tag "basic"; tag "appris_principal_1"; tag "CCDS"; ccdsid "CCDS50697.1"; havana_gene "OTTMUSG00000015343.1";
chr2	ENSEMBL	CDS	125968766	125968997	0	-	0	gene_id "ENSMUSG00000027209.19"; transcript_id "ENSMUST00000178118.8"; gene_type "protein_coding"; gene_name "Fam227b"; transcript_type "protein_coding"; transcript_name "Fam227b-203"; exon_number 3; exon_id "ENSMUSE00001229515.2"; level 3; protein_id "ENSMUSP00000136349.2"; transcript_support_level "5"; mgi_id "MGI:1923073"; tag "basic"; tag "appris_principal_1"; tag "CCDS"; ccdsid "CCDS50697.1"; havana_gene "OTTMUSG00000015343.1";
chr2	HAVANA	exon	125968766	125968997	0	-	.	gene_id "ENSMUSG00000027209.19"; transcript_id "ENSMUST00000156413.2"; gene_type "protein_coding"; gene_name "Fam227b"; transcript_type "retained_intron"; transcript_name "Fam227b-202"; exon_number 4; exon_id "ENSMUSE00001211228.2"; level 2; transcript_support_level "1"; mgi_id "MGI:1923073"; havana_gene "OTTMUSG00000015343.1"; havana_transcript "OTTMUST00000036365.1";
chr2	HAVANA	exon	125986190	125986243	0	-	.	gene_id "ENSMUSG00000027209.19"; transcript_id "ENSMUST00000110446.9"; gene_type "protein_coding"; gene_name "Fam227b"; transcript_type "protein_coding"; transcript_name "Fam227b-201"; exon_number 3; exon_id "ENSMUSE00001294219.2"; level 2; protein_id "ENSMUSP00000106076.3"; transcript_support_level "5"; mgi_id "MGI:1923073"; tag "basic"; tag "Ensembl_canonical"; tag "GENCODE_Primary"; tag "appris_principal_1"; tag "CCDS"; ccdsid "CCDS50697.1"; havana_gene "OTTMUSG00000015343.1"; havana_transcript "OTTMUST00000036364.1";
chr2	HAVANA	CDS	125986190	125986243	0	-	0	gene_id "ENSMUSG00000027209.19"; transcript_id "ENSMUST00000110446.9"; gene_type "protein_coding"; gene_name "Fam227b"; transcript_type "protein_coding"; transcript_name "Fam227b-201"; exon_number 3; exon_id "ENSMUSE00001294219.2"; level 2; protein_id "ENSMUSP00000106076.3"; transcript_support_level "5"; mgi_id "MGI:1923073"; tag "basic"; tag "Ensembl_canonical"; tag "GENCODE_Primary"; tag "appris_principal_1"; tag "CCDS"; ccdsid "CCDS50697.1"; havana_gene "OTTMUSG00000015343.1"; havana_transcript "OTTMUST00000036364.1";
chr2	ENSEMBL	exon	125986190	125986243	0	-	.	gene_id "ENSMUSG00000027209.19"; transcript_id "ENSMUST00000178118.8"; gene_type "protein_coding"; gene_name "Fam227b"; transcript_type "protein_coding"; transcript_name "Fam227b-203"; exon_number 2; exon_id "ENSMUSE00001294219.2"; level 3; protein_id "ENSMUSP00000136349.2"; transcript_support_level "5"; mgi_id "MGI:1923073"; tag "basic"; tag "appris_principal_1"; tag "CCDS"; ccdsid "CCDS50697.1"; havana_gene "OTTMUSG00000015343.1";
chr2	ENSEMBL	CDS	125986190	125986243	0	-	0	gene_id "ENSMUSG00000027209.19"; transcript_id "ENSMUST00000178118.8"; gene_type "protein_coding"; gene_name "Fam227b"; transcript_type "protein_coding"; transcript_name "Fam227b-203"; exon_number 2; exon_id "ENSMUSE00001294219.2"; level 3; protein_id "ENSMUSP00000136349.2"; transcript_support_level "5"; mgi_id "MGI:1923073"; tag "basic"; tag "appris_principal_1"; tag "CCDS"; ccdsid "CCDS50697.1"; havana_gene "OTTMUSG00000015343.1";
chr2	HAVANA	exon	125986190	125986243	0	-	.	gene_id "ENSMUSG00000027209.19"; transcript_id "ENSMUST00000156413.2"; gene_type "protein_coding"; gene_name "Fam227b"; transcript_type "retained_intron"; transcript_name "Fam227b-202"; exon_number 3; exon_id "ENSMUSE00001306207.2"; level 2; transcript_support_level "1"; mgi_id "MGI:1923073"; havana_gene "OTTMUSG00000015343.1"; havana_transcript "OTTMUST00000036365.1";
chr2	HAVANA	CDS	125988151	125988171	0	-	0	gene_id "ENSMUSG00000027209.19"; transcript_id "ENSMUST00000110446.9"; gene_type "protein_coding"; gene_name "Fam227b"; transcript_type "protein_coding"; transcript_name "Fam227b-201"; exon_number 2; exon_id "ENSMUSE00001293897.2"; level 2; protein_id "ENSMUSP00000106076.3"; transcript_support_level "5"; mgi_id "MGI:1923073"; tag "basic"; tag "Ensembl_canonical"; tag "GENCODE_Primary"; tag "appris_principal_1"; tag "CCDS"; ccdsid "CCDS50697.1"; havana_gene "OTTMUSG00000015343.1"; havana_transcript "OTTMUST00000036364.1";
chr2	ENSEMBL	exon	125988151	125988171	0	-	.	gene_id "ENSMUSG00000027209.19"; transcript_id "ENSMUST00000178118.8"; gene_type "protein_coding"; gene_name "Fam227b"; transcript_type "protein_coding"; transcript_name "Fam227b-203"; exon_number 1; exon_id "ENSMUSE00001041570.2"; level 3; protein_id "ENSMUSP00000136349.2"; transcript_support_level "5"; mgi_id "MGI:1923073"; tag "basic"; tag "appris_principal_1"; tag "CCDS"; ccdsid "CCDS50697.1"; havana_gene "OTTMUSG00000015343.1";
chr2	ENSEMBL	CDS	125988151	125988171	0	-	0	gene_id "ENSMUSG00000027209.19"; transcript_id "ENSMUST00000178118.8"; gene_type "protein_coding"; gene_name "Fam227b"; transcript_type "protein_coding"; transcript_name "Fam227b-203"; exon_number 1; exon_id "ENSMUSE00001041570.2"; level 3; protein_id "ENSMUSP00000136349.2"; transcript_support_level "5"; mgi_id "MGI:1923073"; tag "basic"; tag "appris_principal_1"; tag "CCDS"; ccdsid "CCDS50697.1"; havana_gene "OTTMUSG00000015343.1";
chr2	HAVANA	exon	125988151	125988191	0	-	.	gene_id "ENSMUSG00000027209.19"; transcript_id "ENSMUST00000110446.9"; gene_type "protein_coding"; gene_name "Fam227b"; transcript_type "protein_coding"; transcript_name "Fam227b-201"; exon_number 2; exon_id "ENSMUSE00001293897.2"; level 2; protein_id "ENSMUSP00000106076.3"; transcript_support_level "5"; mgi_id "MGI:1923073"; tag "basic"; tag "Ensembl_canonical"; tag "GENCODE_Primary"; tag "appris_principal_1"; tag "CCDS"; ccdsid "CCDS50697.1"; havana_gene "OTTMUSG00000015343.1"; havana_transcript "OTTMUST00000036364.1";
chr2	HAVANA	exon	125988151	125988191	0	-	.	gene_id "ENSMUSG00000027209.19"; transcript_id "ENSMUST00000156413.2"; gene_type "protein_coding"; gene_name "Fam227b"; transcript_type "retained_intron"; transcript_name "Fam227b-202"; exon_number 2; exon_id "ENSMUSE00001258895.2"; level 2; transcript_support_level "1"; mgi_id "MGI:1923073"; havana_gene "OTTMUSG00000015343.1"; havana_transcript "OTTMUST00000036365.1";
chr2	HAVANA	start_codon	125988169	125988171	0	-	0	gene_id "ENSMUSG00000027209.19"; transcript_id "ENSMUST00000110446.9"; gene_type "protein_coding"; gene_name "Fam227b"; transcript_type "protein_coding"; transcript_name "Fam227b-201"; exon_number 2; exon_id "ENSMUSE00001293897.2"; level 2; protein_id "ENSMUSP00000106076.3"; transcript_support_level "5"; mgi_id "MGI:1923073"; tag "basic"; tag "Ensembl_canonical"; tag "GENCODE_Primary"; tag "appris_principal_1"; tag "CCDS"; ccdsid "CCDS50697.1"; havana_gene "OTTMUSG00000015343.1"; havana_transcript "OTTMUST00000036364.1";
chr2	ENSEMBL	start_codon	125988169	125988171	0	-	0	gene_id "ENSMUSG00000027209.19"; transcript_id "ENSMUST00000178118.8"; gene_type "protein_coding"; gene_name "Fam227b"; transcript_type "protein_coding"; transcript_name "Fam227b-203"; exon_number 1; exon_id "ENSMUSE00001041570.2"; level 3; protein_id "ENSMUSP00000136349.2"; transcript_support_level "5"; mgi_id "MGI:1923073"; tag "basic"; tag "appris_principal_1"; tag "CCDS"; ccdsid "CCDS50697.1"; havana_gene "OTTMUSG00000015343.1";
chr2	HAVANA	UTR	125988172	125988191	0	-	.	gene_id "ENSMUSG00000027209.19"; transcript_id "ENSMUST00000110446.9"; gene_type "protein_coding"; gene_name "Fam227b"; transcript_type "protein_coding"; transcript_name "Fam227b-201"; exon_number 2; exon_id "ENSMUSE00001293897.2"; level 2; protein_id "ENSMUSP00000106076.3"; transcript_support_level "5"; mgi_id "MGI:1923073"; tag "basic"; tag "Ensembl_canonical"; tag "GENCODE_Primary"; tag "appris_principal_1"; tag "CCDS"; ccdsid "CCDS50697.1"; havana_gene "OTTMUSG00000015343.1"; havana_transcript "OTTMUST00000036364.1";
chr2	HAVANA	exon	125993831	125993924	0	-	.	gene_id "ENSMUSG00000027209.19"; transcript_id "ENSMUST00000110446.9"; gene_type "protein_coding"; gene_name "Fam227b"; transcript_type "protein_coding"; transcript_name "Fam227b-201"; exon_number 1; exon_id "ENSMUSE00000683987.2"; level 2; protein_id "ENSMUSP00000106076.3"; transcript_support_level "5"; mgi_id "MGI:1923073"; tag "basic"; tag "Ensembl_canonical"; tag "GENCODE_Primary"; tag "appris_principal_1"; tag "CCDS"; ccdsid "CCDS50697.1"; havana_gene "OTTMUSG00000015343.1"; havana_transcript "OTTMUST00000036364.1";
chr2	HAVANA	UTR	125993831	125993924	0	-	.	gene_id "ENSMUSG00000027209.19"; transcript_id "ENSMUST00000110446.9"; gene_type "protein_coding"; gene_name "Fam227b"; transcript_type "protein_coding"; transcript_name "Fam227b-201"; exon_number 1; exon_id "ENSMUSE00000683987.2"; level 2; protein_id "ENSMUSP00000106076.3"; transcript_support_level "5"; mgi_id "MGI:1923073"; tag "basic"; tag "Ensembl_canonical"; tag "GENCODE_Primary"; tag "appris_principal_1"; tag "CCDS"; ccdsid "CCDS50697.1"; havana_gene "OTTMUSG00000015343.1"; havana_transcript "OTTMUST00000036364.1";
chr2	HAVANA	exon	125993831	125993924	0	-	.	gene_id "ENSMUSG00000027209.19"; transcript_id "ENSMUST00000156413.2"; gene_type "protein_coding"; gene_name "Fam227b"; transcript_type "retained_intron"; transcript_name "Fam227b-202"; exon_number 1; exon_id "ENSMUSE00000683987.2"; level 2; transcript_support_level "1"; mgi_id "MGI:1923073"; havana_gene "OTTMUSG00000015343.1"; havana_transcript "OTTMUST00000036365.1";
chr2	sragcm37_es	exon	126042973	126043229	0.00832340569523292	-	.	gene_id "sragcm37_gene_50578"; transcript_id "sragcm37_gene_50578_tx_3"; exon_id "chr2_126042973_126043229_-"; exonnum "3"; txlen "819";
chr2	sragcm37_mid	exon	126044294	126044798	0.00832340569523292	-	.	gene_id "sragcm37_gene_50578"; transcript_id "sragcm37_gene_50578_tx_3"; exon_id "chr2_126044294_126044798_-"; exonnum "2"; txlen "819";
chr2	sragcm37_ss	exon	126045818	126045874	0.00832340569523292	-	.	gene_id "sragcm37_gene_50578"; transcript_id "sragcm37_gene_50578_tx_3"; exon_id "chr2_126045818_126045874_-"; exonnum "1"; txlen "819";
chr2	ENSEMBL	gene	126110992	126111283	0	-	.	gene_id "ENSMUSG00002076287.1"; gene_type "misc_RNA"; gene_name "Gm56266"; level 3; mgi_id "MGI:6848990";
chr2	ENSEMBL	transcript	126110992	126111283	0	-	.	gene_id "ENSMUSG00002076287.1"; transcript_id "ENSMUST00020182495.1"; gene_type "misc_RNA"; gene_name "Gm56266"; transcript_type "misc_RNA"; transcript_name "Gm56266-201"; level 3; mgi_id "MGI:6848990"; tag "basic"; tag "Ensembl_canonical"; tag "GENCODE_Primary";
chr2	ENSEMBL	exon	126110992	126111283	0	-	.	gene_id "ENSMUSG00002076287.1"; transcript_id "ENSMUST00020182495.1"; gene_type "misc_RNA"; gene_name "Gm56266"; transcript_type "misc_RNA"; transcript_name "Gm56266-201"; exon_number 1; exon_id "ENSMUSE00011469498.1"; level 3; mgi_id "MGI:6848990"; tag "basic"; tag "Ensembl_canonical"; tag "GENCODE_Primary";
chr2	HAVANA	UTR	126162893	126164732	0	-	.	gene_id "ENSMUSG00000060131.12"; transcript_id "ENSMUST00000040128.12"; gene_type "protein_coding"; gene_name "Atp8b4"; transcript_type "protein_coding"; transcript_name "Atp8b4-201"; exon_number 28; exon_id "ENSMUSE00000683956.2"; level 2; protein_id "ENSMUSP00000046444.6"; transcript_support_level "5"; mgi_id "MGI:1859664"; tag "basic"; tag "Ensembl_canonical"; tag "GENCODE_Primary"; tag "appris_principal_1"; tag "CCDS"; ccdsid "CCDS50698.1"; havana_gene "OTTMUSG00000015754.1"; havana_transcript "OTTMUST00000037414.1";
chr2	HAVANA	exon	126162893	126165011	0	-	.	gene_id "ENSMUSG00000060131.12"; transcript_id "ENSMUST00000040128.12"; gene_type "protein_coding"; gene_name "Atp8b4"; transcript_type "protein_coding"; transcript_name "Atp8b4-201"; exon_number 28; exon_id "ENSMUSE00000683956.2"; level 2; protein_id "ENSMUSP00000046444.6"; transcript_support_level "5"; mgi_id "MGI:1859664"; tag "basic"; tag "Ensembl_canonical"; tag "GENCODE_Primary"; tag "appris_principal_1"; tag "CCDS"; ccdsid "CCDS50698.1"; havana_gene "OTTMUSG00000015754.1"; havana_transcript "OTTMUST00000037414.1";
chr2	HAVANA	transcript	126162893	126341767	0	-	.	gene_id "ENSMUSG00000060131.12"; transcript_id "ENSMUST00000040128.12"; gene_type "protein_coding"; gene_name "Atp8b4"; transcript_type "protein_coding"; transcript_name "Atp8b4-201"; level 2; protein_id "ENSMUSP00000046444.6"; transcript_support_level "5"; mgi_id "MGI:1859664"; tag "basic"; tag "Ensembl_canonical"; tag "GENCODE_Primary"; tag "appris_principal_1"; tag "CCDS"; ccdsid "CCDS50698.1"; havana_gene "OTTMUSG00000015754.1"; havana_transcript "OTTMUST00000037414.1";
chr2	HAVANA	gene	126162893	126342594	0	-	.	gene_id "ENSMUSG00000060131.12"; gene_type "protein_coding"; gene_name "Atp8b4"; level 2; mgi_id "MGI:1859664"; havana_gene "OTTMUSG00000015754.1";
chr2	HAVANA	UTR	126164456	126164732	0	-	.	gene_id "ENSMUSG00000060131.12"; transcript_id "ENSMUST00000040149.13"; gene_type "protein_coding"; gene_name "Atp8b4"; transcript_type "protein_coding"; transcript_name "Atp8b4-202"; exon_number 28; exon_id "ENSMUSE00000476966.4"; level 2; protein_id "ENSMUSP00000047302.7"; transcript_support_level "1"; mgi_id "MGI:1859664"; tag "basic"; tag "appris_principal_1"; tag "CCDS"; ccdsid "CCDS50698.1"; havana_gene "OTTMUSG00000015754.1"; havana_transcript "OTTMUST00000037417.1";
chr2	HAVANA	exon	126164456	126165011	0	-	.	gene_id "ENSMUSG00000060131.12"; transcript_id "ENSMUST00000040149.13"; gene_type "protein_coding"; gene_name "Atp8b4"; transcript_type "protein_coding"; transcript_name "Atp8b4-202"; exon_number 28; exon_id "ENSMUSE00000476966.4"; level 2; protein_id "ENSMUSP00000047302.7"; transcript_support_level "1"; mgi_id "MGI:1859664"; tag "basic"; tag "appris_principal_1"; tag "CCDS"; ccdsid "CCDS50698.1"; havana_gene "OTTMUSG00000015754.1"; havana_transcript "OTTMUST00000037417.1";
chr2	ENSEMBL_gcm37	exon	126164456	126165011	0.968579761559566	-	.	gene_id "ENSMUSG00000060131.12"; transcript_id "ENSMUSG00000060131.12_tx_14"; exon_id "chr2_126164456_126165011_-"; exonnum "29"; txlen "4152";
chr2	ENSEMBL_gcm37	exon	126164456	126165011	0.968579761559566	-	.	gene_id "ENSMUSG00000060131.12"; transcript_id "ENSMUSG00000060131.12_tx_15"; exon_id "chr2_126164456_126165011_-"; exonnum "29"; txlen "4298";
chr2	ENSEMBL_gcm37	exon	126164456	126165011	0.968579761559566	-	.	gene_id "ENSMUSG00000060131.12"; transcript_id "ENSMUSG00000060131.12_tx_16"; exon_id "chr2_126164456_126165011_-"; exonnum "29"; txlen "4316";
chr2	ENSEMBL_gcm37	exon	126164456	126165011	0.759104355828161	-	.	gene_id "ENSMUSG00000060131.12"; transcript_id "ENSMUSG00000060131.12_tx_20"; exon_id "chr2_126164456_126165011_-"; exonnum "28"; txlen "4038";
chr2	ENSEMBL_gcm37	exon	126164456	126165011	0.622271913851118	-	.	gene_id "ENSMUSG00000060131.12"; transcript_id "ENSMUSG00000060131.12_tx_23"; exon_id "chr2_126164456_126165011_-"; exonnum "29"; txlen "4005";
chr2	ENSEMBL_gcm37	exon	126164456	126165011	0.622271913851118	-	.	gene_id "ENSMUSG00000060131.12"; transcript_id "ENSMUSG00000060131.12_tx_24"; exon_id "chr2_126164456_126165011_-"; exonnum "29"; txlen "4151";
chr2	ENSEMBL_gcm37	exon	126164456	126165011	0.622271913851118	-	.	gene_id "ENSMUSG00000060131.12"; transcript_id "ENSMUSG00000060131.12_tx_25"; exon_id "chr2_126164456_126165011_-"; exonnum "29"; txlen "4169";
chr2	ENSEMBL_gcm37	exon	126164456	126165011	0.622271913851118	-	.	gene_id "ENSMUSG00000060131.12"; transcript_id "ENSMUSG00000060131.12_tx_26"; exon_id "chr2_126164456_126165011_-"; exonnum "30"; txlen "4191";
chr2	ENSEMBL_gcm37	exon	126164456	126165011	0.622271913851118	-	.	gene_id "ENSMUSG00000060131.12"; transcript_id "ENSMUSG00000060131.12_tx_27"; exon_id "chr2_126164456_126165011_-"; exonnum "30"; txlen "4337";
chr2	ENSEMBL_gcm37	exon	126164456	126165011	2.99293056365029	-	.	gene_id "ENSMUSG00000060131.12"; transcript_id "ENSMUSG00000060131.12_tx_7"; exon_id "chr2_126164456_126165011_-"; exonnum "29"; txlen "4186";
chr2	HAVANA	transcript	126164456	126333493	0	-	.	gene_id "ENSMUSG00000060131.12"; transcript_id "ENSMUST00000040149.13"; gene_type "protein_coding"; gene_name "Atp8b4"; transcript_type "protein_coding"; transcript_name "Atp8b4-202"; level 2; protein_id "ENSMUSP00000047302.7"; transcript_support_level "1"; mgi_id "MGI:1859664"; tag "basic"; tag "appris_principal_1"; tag "CCDS"; ccdsid "CCDS50698.1"; havana_gene "OTTMUSG00000015754.1"; havana_transcript "OTTMUST00000037417.1";
chr2	HAVANA	stop_codon	126164730	126164732	0	-	0	gene_id "ENSMUSG00000060131.12"; transcript_id "ENSMUST00000040128.12"; gene_type "protein_coding"; gene_name "Atp8b4"; transcript_type "protein_coding"; transcript_name "Atp8b4-201"; exon_number 28; exon_id "ENSMUSE00000683956.2"; level 2; protein_id "ENSMUSP00000046444.6"; transcript_support_level "5"; mgi_id "MGI:1859664"; tag "basic"; tag "Ensembl_canonical"; tag "GENCODE_Primary"; tag "appris_principal_1"; tag "CCDS"; ccdsid "CCDS50698.1"; havana_gene "OTTMUSG00000015754.1"; havana_transcript "OTTMUST00000037414.1";
chr2	HAVANA	stop_codon	126164730	126164732	0	-	0	gene_id "ENSMUSG00000060131.12"; transcript_id "ENSMUST00000040149.13"; gene_type "protein_coding"; gene_name "Atp8b4"; transcript_type "protein_coding"; transcript_name "Atp8b4-202"; exon_number 28; exon_id "ENSMUSE00000476966.4"; level 2; protein_id "ENSMUSP00000047302.7"; transcript_support_level "1"; mgi_id "MGI:1859664"; tag "basic"; tag "appris_principal_1"; tag "CCDS"; ccdsid "CCDS50698.1"; havana_gene "OTTMUSG00000015754.1"; havana_transcript "OTTMUST00000037417.1";
chr2	HAVANA	CDS	126164733	126165011	0	-	0	gene_id "ENSMUSG00000060131.12"; transcript_id "ENSMUST00000040128.12"; gene_type "protein_coding"; gene_name "Atp8b4"; transcript_type "protein_coding"; transcript_name "Atp8b4-201"; exon_number 28; exon_id "ENSMUSE00000683956.2"; level 2; protein_id "ENSMUSP00000046444.6"; transcript_support_level "5"; mgi_id "MGI:1859664"; tag "basic"; tag "Ensembl_canonical"; tag "GENCODE_Primary"; tag "appris_principal_1"; tag "CCDS"; ccdsid "CCDS50698.1"; havana_gene "OTTMUSG00000015754.1"; havana_transcript "OTTMUST00000037414.1";
chr2	HAVANA	CDS	126164733	126165011	0	-	0	gene_id "ENSMUSG00000060131.12"; transcript_id "ENSMUST00000040149.13"; gene_type "protein_coding"; gene_name "Atp8b4"; transcript_type "protein_coding"; transcript_name "Atp8b4-202"; exon_number 28; exon_id "ENSMUSE00000476966.4"; level 2; protein_id "ENSMUSP00000047302.7"; transcript_support_level "1"; mgi_id "MGI:1859664"; tag "basic"; tag "appris_principal_1"; tag "CCDS"; ccdsid "CCDS50698.1"; havana_gene "OTTMUSG00000015754.1"; havana_transcript "OTTMUST00000037417.1";
chr2	HAVANA	exon	126167195	126167325	0	-	.	gene_id "ENSMUSG00000060131.12"; transcript_id "ENSMUST00000040128.12"; gene_type "protein_coding"; gene_name "Atp8b4"; transcript_type "protein_coding"; transcript_name "Atp8b4-201"; exon_number 27; exon_id "ENSMUSE00000475946.2"; level 2; protein_id "ENSMUSP00000046444.6"; transcript_support_level "5"; mgi_id "MGI:1859664"; tag "basic"; tag "Ensembl_canonical"; tag "GENCODE_Primary"; tag "appris_principal_1"; tag "CCDS"; ccdsid "CCDS50698.1"; havana_gene "OTTMUSG00000015754.1"; havana_transcript "OTTMUST00000037414.1";
chr2	HAVANA	CDS	126167195	126167325	0	-	2	gene_id "ENSMUSG00000060131.12"; transcript_id "ENSMUST00000040128.12"; gene_type "protein_coding"; gene_name "Atp8b4"; transcript_type "protein_coding"; transcript_name "Atp8b4-201"; exon_number 27; exon_id "ENSMUSE00000475946.2"; level 2; protein_id "ENSMUSP00000046444.6"; transcript_support_level "5"; mgi_id "MGI:1859664"; tag "basic"; tag "Ensembl_canonical"; tag "GENCODE_Primary"; tag "appris_principal_1"; tag "CCDS"; ccdsid "CCDS50698.1"; havana_gene "OTTMUSG00000015754.1"; havana_transcript "OTTMUST00000037414.1";
chr2	HAVANA	exon	126167195	126167325	0	-	.	gene_id "ENSMUSG00000060131.12"; transcript_id "ENSMUST00000040149.13"; gene_type "protein_coding"; gene_name "Atp8b4"; transcript_type "protein_coding"; transcript_name "Atp8b4-202"; exon_number 27; exon_id "ENSMUSE00000475946.2"; level 2; protein_id "ENSMUSP00000047302.7"; transcript_support_level "1"; mgi_id "MGI:1859664"; tag "basic"; tag "appris_principal_1"; tag "CCDS"; ccdsid "CCDS50698.1"; havana_gene "OTTMUSG00000015754.1"; havana_transcript "OTTMUST00000037417.1";
chr2	HAVANA	CDS	126167195	126167325	0	-	2	gene_id "ENSMUSG00000060131.12"; transcript_id "ENSMUST00000040149.13"; gene_type "protein_coding"; gene_name "Atp8b4"; transcript_type "protein_coding"; transcript_name "Atp8b4-202"; exon_number 27; exon_id "ENSMUSE00000475946.2"; level 2; protein_id "ENSMUSP00000047302.7"; transcript_support_level "1"; mgi_id "MGI:1859664"; tag "basic"; tag "appris_principal_1"; tag "CCDS"; ccdsid "CCDS50698.1"; havana_gene "OTTMUSG00000015754.1"; havana_transcript "OTTMUST00000037417.1";
chr2	ENSEMBL_gcm37	exon	126167195	126167325	0.968579761559566	-	.	gene_id "ENSMUSG00000060131.12"; transcript_id "ENSMUSG00000060131.12_tx_14"; exon_id "chr2_126167195_126167325_-"; exonnum "28"; txlen "4152";
chr2	ENSEMBL_gcm37	exon	126167195	126167325	0.968579761559566	-	.	gene_id "ENSMUSG00000060131.12"; transcript_id "ENSMUSG00000060131.12_tx_15"; exon_id "chr2_126167195_126167325_-"; exonnum "28"; txlen "4298";
chr2	ENSEMBL_gcm37	exon	126167195	126167325	0.968579761559566	-	.	gene_id "ENSMUSG00000060131.12"; transcript_id "ENSMUSG00000060131.12_tx_16"; exon_id "chr2_126167195_126167325_-"; exonnum "28"; txlen "4316";
chr2	ENSEMBL_gcm37	exon	126167195	126167325	0.759104355828161	-	.	gene_id "ENSMUSG00000060131.12"; transcript_id "ENSMUSG00000060131.12_tx_20"; exon_id "chr2_126167195_126167325_-"; exonnum "27"; txlen "4038";
chr2	ENSEMBL_gcm37	exon	126167195	126167325	0.622271913851118	-	.	gene_id "ENSMUSG00000060131.12"; transcript_id "ENSMUSG00000060131.12_tx_23"; exon_id "chr2_126167195_126167325_-"; exonnum "28"; txlen "4005";
chr2	ENSEMBL_gcm37	exon	126167195	126167325	0.622271913851118	-	.	gene_id "ENSMUSG00000060131.12"; transcript_id "ENSMUSG00000060131.12_tx_24"; exon_id "chr2_126167195_126167325_-"; exonnum "28"; txlen "4151";
chr2	ENSEMBL_gcm37	exon	126167195	126167325	0.622271913851118	-	.	gene_id "ENSMUSG00000060131.12"; transcript_id "ENSMUSG00000060131.12_tx_25"; exon_id "chr2_126167195_126167325_-"; exonnum "28"; txlen "4169";
chr2	ENSEMBL_gcm37	exon	126167195	126167325	0.622271913851118	-	.	gene_id "ENSMUSG00000060131.12"; transcript_id "ENSMUSG00000060131.12_tx_26"; exon_id "chr2_126167195_126167325_-"; exonnum "29"; txlen "4191";
chr2	ENSEMBL_gcm37	exon	126167195	126167325	0.622271913851118	-	.	gene_id "ENSMUSG00000060131.12"; transcript_id "ENSMUSG00000060131.12_tx_27"; exon_id "chr2_126167195_126167325_-"; exonnum "29"; txlen "4337";
chr2	ENSEMBL_gcm37	exon	126167195	126167325	2.99293056365029	-	.	gene_id "ENSMUSG00000060131.12"; transcript_id "ENSMUSG00000060131.12_tx_7"; exon_id "chr2_126167195_126167325_-"; exonnum "28"; txlen "4186";
chr2	HAVANA	exon	126172782	126172920	0	-	.	gene_id "ENSMUSG00000060131.12"; transcript_id "ENSMUST00000040128.12"; gene_type "protein_coding"; gene_name "Atp8b4"; transcript_type "protein_coding"; transcript_name "Atp8b4-201"; exon_number 26; exon_id "ENSMUSE00000436990.2"; level 2; protein_id "ENSMUSP00000046444.6"; transcript_support_level "5"; mgi_id "MGI:1859664"; tag "basic"; tag "Ensembl_canonical"; tag "GENCODE_Primary"; tag "appris_principal_1"; tag "CCDS"; ccdsid "CCDS50698.1"; havana_gene "OTTMUSG00000015754.1"; havana_transcript "OTTMUST00000037414.1";
chr2	HAVANA	CDS	126172782	126172920	0	-	0	gene_id "ENSMUSG00000060131.12"; transcript_id "ENSMUST00000040128.12"; gene_type "protein_coding"; gene_name "Atp8b4"; transcript_type "protein_coding"; transcript_name "Atp8b4-201"; exon_number 26; exon_id "ENSMUSE00000436990.2"; level 2; protein_id "ENSMUSP00000046444.6"; transcript_support_level "5"; mgi_id "MGI:1859664"; tag "basic"; tag "Ensembl_canonical"; tag "GENCODE_Primary"; tag "appris_principal_1"; tag "CCDS"; ccdsid "CCDS50698.1"; havana_gene "OTTMUSG00000015754.1"; havana_transcript "OTTMUST00000037414.1";
chr2	HAVANA	exon	126172782	126172920	0	-	.	gene_id "ENSMUSG00000060131.12"; transcript_id "ENSMUST00000040149.13"; gene_type "protein_coding"; gene_name "Atp8b4"; transcript_type "protein_coding"; transcript_name "Atp8b4-202"; exon_number 26; exon_id "ENSMUSE00000436990.2"; level 2; protein_id "ENSMUSP00000047302.7"; transcript_support_level "1"; mgi_id "MGI:1859664"; tag "basic"; tag "appris_principal_1"; tag "CCDS"; ccdsid "CCDS50698.1"; havana_gene "OTTMUSG00000015754.1"; havana_transcript "OTTMUST00000037417.1";
chr2	HAVANA	CDS	126172782	126172920	0	-	0	gene_id "ENSMUSG00000060131.12"; transcript_id "ENSMUST00000040149.13"; gene_type "protein_coding"; gene_name "Atp8b4"; transcript_type "protein_coding"; transcript_name "Atp8b4-202"; exon_number 26; exon_id "ENSMUSE00000436990.2"; level 2; protein_id "ENSMUSP00000047302.7"; transcript_support_level "1"; mgi_id "MGI:1859664"; tag "basic"; tag "appris_principal_1"; tag "CCDS"; ccdsid "CCDS50698.1"; havana_gene "OTTMUSG00000015754.1"; havana_transcript "OTTMUST00000037417.1";
chr2	ENSEMBL_gcm37	exon	126172782	126172920	0.968579761559566	-	.	gene_id "ENSMUSG00000060131.12"; transcript_id "ENSMUSG00000060131.12_tx_14"; exon_id "chr2_126172782_126172920_-"; exonnum "27"; txlen "4152";
chr2	ENSEMBL_gcm37	exon	126172782	126172920	0.968579761559566	-	.	gene_id "ENSMUSG00000060131.12"; transcript_id "ENSMUSG00000060131.12_tx_15"; exon_id "chr2_126172782_126172920_-"; exonnum "27"; txlen "4298";
chr2	ENSEMBL_gcm37	exon	126172782	126172920	0.968579761559566	-	.	gene_id "ENSMUSG00000060131.12"; transcript_id "ENSMUSG00000060131.12_tx_16"; exon_id "chr2_126172782_126172920_-"; exonnum "27"; txlen "4316";
chr2	ENSEMBL_gcm37	exon	126172782	126172920	0.759104355828161	-	.	gene_id "ENSMUSG00000060131.12"; transcript_id "ENSMUSG00000060131.12_tx_20"; exon_id "chr2_126172782_126172920_-"; exonnum "26"; txlen "4038";
chr2	ENSEMBL_gcm37	exon	126172782	126172920	0.622271913851118	-	.	gene_id "ENSMUSG00000060131.12"; transcript_id "ENSMUSG00000060131.12_tx_23"; exon_id "chr2_126172782_126172920_-"; exonnum "27"; txlen "4005";
chr2	ENSEMBL_gcm37	exon	126172782	126172920	0.622271913851118	-	.	gene_id "ENSMUSG00000060131.12"; transcript_id "ENSMUSG00000060131.12_tx_24"; exon_id "chr2_126172782_126172920_-"; exonnum "27"; txlen "4151";
chr2	ENSEMBL_gcm37	exon	126172782	126172920	0.622271913851118	-	.	gene_id "ENSMUSG00000060131.12"; transcript_id "ENSMUSG00000060131.12_tx_25"; exon_id "chr2_126172782_126172920_-"; exonnum "27"; txlen "4169";
chr2	ENSEMBL_gcm37	exon	126172782	126172920	0.622271913851118	-	.	gene_id "ENSMUSG00000060131.12"; transcript_id "ENSMUSG00000060131.12_tx_26"; exon_id "chr2_126172782_126172920_-"; exonnum "28"; txlen "4191";
chr2	ENSEMBL_gcm37	exon	126172782	126172920	0.622271913851118	-	.	gene_id "ENSMUSG00000060131.12"; transcript_id "ENSMUSG00000060131.12_tx_27"; exon_id "chr2_126172782_126172920_-"; exonnum "28"; txlen "4337";
chr2	ENSEMBL_gcm37	exon	126172782	126172920	2.99293056365029	-	.	gene_id "ENSMUSG00000060131.12"; transcript_id "ENSMUSG00000060131.12_tx_7"; exon_id "chr2_126172782_126172920_-"; exonnum "27"; txlen "4186";
chr2	HAVANA	exon	126179297	126179542	0	-	.	gene_id "ENSMUSG00000060131.12"; transcript_id "ENSMUST00000040128.12"; gene_type "protein_coding"; gene_name "Atp8b4"; transcript_type "protein_coding"; transcript_name "Atp8b4-201"; exon_number 25; exon_id "ENSMUSE00000436993.2"; level 2; protein_id "ENSMUSP00000046444.6"; transcript_support_level "5"; mgi_id "MGI:1859664"; tag "basic"; tag "Ensembl_canonical"; tag "GENCODE_Primary"; tag "appris_principal_1"; tag "CCDS"; ccdsid "CCDS50698.1"; havana_gene "OTTMUSG00000015754.1"; havana_transcript "OTTMUST00000037414.1";
chr2	HAVANA	CDS	126179297	126179542	0	-	0	gene_id "ENSMUSG00000060131.12"; transcript_id "ENSMUST00000040128.12"; gene_type "protein_coding"; gene_name "Atp8b4"; transcript_type "protein_coding"; transcript_name "Atp8b4-201"; exon_number 25; exon_id "ENSMUSE00000436993.2"; level 2; protein_id "ENSMUSP00000046444.6"; transcript_support_level "5"; mgi_id "MGI:1859664"; tag "basic"; tag "Ensembl_canonical"; tag "GENCODE_Primary"; tag "appris_principal_1"; tag "CCDS"; ccdsid "CCDS50698.1"; havana_gene "OTTMUSG00000015754.1"; havana_transcript "OTTMUST00000037414.1";
chr2	HAVANA	exon	126179297	126179542	0	-	.	gene_id "ENSMUSG00000060131.12"; transcript_id "ENSMUST00000040149.13"; gene_type "protein_coding"; gene_name "Atp8b4"; transcript_type "protein_coding"; transcript_name "Atp8b4-202"; exon_number 25; exon_id "ENSMUSE00000436993.2"; level 2; protein_id "ENSMUSP00000047302.7"; transcript_support_level "1"; mgi_id "MGI:1859664"; tag "basic"; tag "appris_principal_1"; tag "CCDS"; ccdsid "CCDS50698.1"; havana_gene "OTTMUSG00000015754.1"; havana_transcript "OTTMUST00000037417.1";
chr2	HAVANA	CDS	126179297	126179542	0	-	0	gene_id "ENSMUSG00000060131.12"; transcript_id "ENSMUST00000040149.13"; gene_type "protein_coding"; gene_name "Atp8b4"; transcript_type "protein_coding"; transcript_name "Atp8b4-202"; exon_number 25; exon_id "ENSMUSE00000436993.2"; level 2; protein_id "ENSMUSP00000047302.7"; transcript_support_level "1"; mgi_id "MGI:1859664"; tag "basic"; tag "appris_principal_1"; tag "CCDS"; ccdsid "CCDS50698.1"; havana_gene "OTTMUSG00000015754.1"; havana_transcript "OTTMUST00000037417.1";
chr2	ENSEMBL_gcm37	exon	126179297	126179542	0.968579761559566	-	.	gene_id "ENSMUSG00000060131.12"; transcript_id "ENSMUSG00000060131.12_tx_14"; exon_id "chr2_126179297_126179542_-"; exonnum "26"; txlen "4152";
chr2	ENSEMBL_gcm37	exon	126179297	126179542	0.968579761559566	-	.	gene_id "ENSMUSG00000060131.12"; transcript_id "ENSMUSG00000060131.12_tx_15"; exon_id "chr2_126179297_126179542_-"; exonnum "26"; txlen "4298";
chr2	ENSEMBL_gcm37	exon	126179297	126179542	0.968579761559566	-	.	gene_id "ENSMUSG00000060131.12"; transcript_id "ENSMUSG00000060131.12_tx_16"; exon_id "chr2_126179297_126179542_-"; exonnum "26"; txlen "4316";
chr2	ENSEMBL_gcm37	exon	126179297	126179542	0.759104355828161	-	.	gene_id "ENSMUSG00000060131.12"; transcript_id "ENSMUSG00000060131.12_tx_20"; exon_id "chr2_126179297_126179542_-"; exonnum "25"; txlen "4038";
chr2	ENSEMBL_gcm37	exon	126179297	126179542	0.622271913851118	-	.	gene_id "ENSMUSG00000060131.12"; transcript_id "ENSMUSG00000060131.12_tx_23"; exon_id "chr2_126179297_126179542_-"; exonnum "26"; txlen "4005";
chr2	ENSEMBL_gcm37	exon	126179297	126179542	0.622271913851118	-	.	gene_id "ENSMUSG00000060131.12"; transcript_id "ENSMUSG00000060131.12_tx_24"; exon_id "chr2_126179297_126179542_-"; exonnum "26"; txlen "4151";
chr2	ENSEMBL_gcm37	exon	126179297	126179542	0.622271913851118	-	.	gene_id "ENSMUSG00000060131.12"; transcript_id "ENSMUSG00000060131.12_tx_25"; exon_id "chr2_126179297_126179542_-"; exonnum "26"; txlen "4169";
chr2	ENSEMBL_gcm37	exon	126179297	126179542	0.622271913851118	-	.	gene_id "ENSMUSG00000060131.12"; transcript_id "ENSMUSG00000060131.12_tx_26"; exon_id "chr2_126179297_126179542_-"; exonnum "27"; txlen "4191";
chr2	ENSEMBL_gcm37	exon	126179297	126179542	0.622271913851118	-	.	gene_id "ENSMUSG00000060131.12"; transcript_id "ENSMUSG00000060131.12_tx_27"; exon_id "chr2_126179297_126179542_-"; exonnum "27"; txlen "4337";
chr2	ENSEMBL_gcm37	exon	126179297	126179542	2.99293056365029	-	.	gene_id "ENSMUSG00000060131.12"; transcript_id "ENSMUSG00000060131.12_tx_7"; exon_id "chr2_126179297_126179542_-"; exonnum "26"; txlen "4186";
chr2	HAVANA	exon	126184875	126184958	0	-	.	gene_id "ENSMUSG00000060131.12"; transcript_id "ENSMUST00000040128.12"; gene_type "protein_coding"; gene_name "Atp8b4"; transcript_type "protein_coding"; transcript_name "Atp8b4-201"; exon_number 24; exon_id "ENSMUSE00000436997.2"; level 2; protein_id "ENSMUSP00000046444.6"; transcript_support_level "5"; mgi_id "MGI:1859664"; tag "basic"; tag "Ensembl_canonical"; tag "GENCODE_Primary"; tag "appris_principal_1"; tag "CCDS"; ccdsid "CCDS50698.1"; havana_gene "OTTMUSG00000015754.1"; havana_transcript "OTTMUST00000037414.1";
chr2	HAVANA	CDS	126184875	126184958	0	-	0	gene_id "ENSMUSG00000060131.12"; transcript_id "ENSMUST00000040128.12"; gene_type "protein_coding"; gene_name "Atp8b4"; transcript_type "protein_coding"; transcript_name "Atp8b4-201"; exon_number 24; exon_id "ENSMUSE00000436997.2"; level 2; protein_id "ENSMUSP00000046444.6"; transcript_support_level "5"; mgi_id "MGI:1859664"; tag "basic"; tag "Ensembl_canonical"; tag "GENCODE_Primary"; tag "appris_principal_1"; tag "CCDS"; ccdsid "CCDS50698.1"; havana_gene "OTTMUSG00000015754.1"; havana_transcript "OTTMUST00000037414.1";
chr2	HAVANA	exon	126184875	126184958	0	-	.	gene_id "ENSMUSG00000060131.12"; transcript_id "ENSMUST00000040149.13"; gene_type "protein_coding"; gene_name "Atp8b4"; transcript_type "protein_coding"; transcript_name "Atp8b4-202"; exon_number 24; exon_id "ENSMUSE00000436997.2"; level 2; protein_id "ENSMUSP00000047302.7"; transcript_support_level "1"; mgi_id "MGI:1859664"; tag "basic"; tag "appris_principal_1"; tag "CCDS"; ccdsid "CCDS50698.1"; havana_gene "OTTMUSG00000015754.1"; havana_transcript "OTTMUST00000037417.1";
chr2	HAVANA	CDS	126184875	126184958	0	-	0	gene_id "ENSMUSG00000060131.12"; transcript_id "ENSMUST00000040149.13"; gene_type "protein_coding"; gene_name "Atp8b4"; transcript_type "protein_coding"; transcript_name "Atp8b4-202"; exon_number 24; exon_id "ENSMUSE00000436997.2"; level 2; protein_id "ENSMUSP00000047302.7"; transcript_support_level "1"; mgi_id "MGI:1859664"; tag "basic"; tag "appris_principal_1"; tag "CCDS"; ccdsid "CCDS50698.1"; havana_gene "OTTMUSG00000015754.1"; havana_transcript "OTTMUST00000037417.1";
chr2	ENSEMBL_gcm37	exon	126184875	126184958	0.968579761559566	-	.	gene_id "ENSMUSG00000060131.12"; transcript_id "ENSMUSG00000060131.12_tx_14"; exon_id "chr2_126184875_126184958_-"; exonnum "25"; txlen "4152";
chr2	ENSEMBL_gcm37	exon	126184875	126184958	0.968579761559566	-	.	gene_id "ENSMUSG00000060131.12"; transcript_id "ENSMUSG00000060131.12_tx_15"; exon_id "chr2_126184875_126184958_-"; exonnum "25"; txlen "4298";
chr2	ENSEMBL_gcm37	exon	126184875	126184958	0.968579761559566	-	.	gene_id "ENSMUSG00000060131.12"; transcript_id "ENSMUSG00000060131.12_tx_16"; exon_id "chr2_126184875_126184958_-"; exonnum "25"; txlen "4316";
chr2	ENSEMBL_gcm37	exon	126184875	126184958	0.759104355828161	-	.	gene_id "ENSMUSG00000060131.12"; transcript_id "ENSMUSG00000060131.12_tx_20"; exon_id "chr2_126184875_126184958_-"; exonnum "24"; txlen "4038";
chr2	ENSEMBL_gcm37	exon	126184875	126184958	0.622271913851118	-	.	gene_id "ENSMUSG00000060131.12"; transcript_id "ENSMUSG00000060131.12_tx_23"; exon_id "chr2_126184875_126184958_-"; exonnum "25"; txlen "4005";
chr2	ENSEMBL_gcm37	exon	126184875	126184958	0.622271913851118	-	.	gene_id "ENSMUSG00000060131.12"; transcript_id "ENSMUSG00000060131.12_tx_24"; exon_id "chr2_126184875_126184958_-"; exonnum "25"; txlen "4151";
chr2	ENSEMBL_gcm37	exon	126184875	126184958	0.622271913851118	-	.	gene_id "ENSMUSG00000060131.12"; transcript_id "ENSMUSG00000060131.12_tx_25"; exon_id "chr2_126184875_126184958_-"; exonnum "25"; txlen "4169";
chr2	ENSEMBL_gcm37	exon	126184875	126184958	0.622271913851118	-	.	gene_id "ENSMUSG00000060131.12"; transcript_id "ENSMUSG00000060131.12_tx_26"; exon_id "chr2_126184875_126184958_-"; exonnum "26"; txlen "4191";
chr2	ENSEMBL_gcm37	exon	126184875	126184958	0.622271913851118	-	.	gene_id "ENSMUSG00000060131.12"; transcript_id "ENSMUSG00000060131.12_tx_27"; exon_id "chr2_126184875_126184958_-"; exonnum "26"; txlen "4337";
chr2	ENSEMBL_gcm37	exon	126184875	126184958	2.99293056365029	-	.	gene_id "ENSMUSG00000060131.12"; transcript_id "ENSMUSG00000060131.12_tx_7"; exon_id "chr2_126184875_126184958_-"; exonnum "25"; txlen "4186";
chr2	HAVANA	exon	126199936	126200159	0	-	.	gene_id "ENSMUSG00000060131.12"; transcript_id "ENSMUST00000040128.12"; gene_type "protein_coding"; gene_name "Atp8b4"; transcript_type "protein_coding"; transcript_name "Atp8b4-201"; exon_number 23; exon_id "ENSMUSE00000597137.2"; level 2; protein_id "ENSMUSP00000046444.6"; transcript_support_level "5"; mgi_id "MGI:1859664"; tag "basic"; tag "Ensembl_canonical"; tag "GENCODE_Primary"; tag "appris_principal_1"; tag "CCDS"; ccdsid "CCDS50698.1"; havana_gene "OTTMUSG00000015754.1"; havana_transcript "OTTMUST00000037414.1";
chr2	HAVANA	CDS	126199936	126200159	0	-	2	gene_id "ENSMUSG00000060131.12"; transcript_id "ENSMUST00000040128.12"; gene_type "protein_coding"; gene_name "Atp8b4"; transcript_type "protein_coding"; transcript_name "Atp8b4-201"; exon_number 23; exon_id "ENSMUSE00000597137.2"; level 2; protein_id "ENSMUSP00000046444.6"; transcript_support_level "5"; mgi_id "MGI:1859664"; tag "basic"; tag "Ensembl_canonical"; tag "GENCODE_Primary"; tag "appris_principal_1"; tag "CCDS"; ccdsid "CCDS50698.1"; havana_gene "OTTMUSG00000015754.1"; havana_transcript "OTTMUST00000037414.1";
chr2	HAVANA	exon	126199936	126200159	0	-	.	gene_id "ENSMUSG00000060131.12"; transcript_id "ENSMUST00000040149.13"; gene_type "protein_coding"; gene_name "Atp8b4"; transcript_type "protein_coding"; transcript_name "Atp8b4-202"; exon_number 23; exon_id "ENSMUSE00000597137.2"; level 2; protein_id "ENSMUSP00000047302.7"; transcript_support_level "1"; mgi_id "MGI:1859664"; tag "basic"; tag "appris_principal_1"; tag "CCDS"; ccdsid "CCDS50698.1"; havana_gene "OTTMUSG00000015754.1"; havana_transcript "OTTMUST00000037417.1";
chr2	HAVANA	CDS	126199936	126200159	0	-	2	gene_id "ENSMUSG00000060131.12"; transcript_id "ENSMUST00000040149.13"; gene_type "protein_coding"; gene_name "Atp8b4"; transcript_type "protein_coding"; transcript_name "Atp8b4-202"; exon_number 23; exon_id "ENSMUSE00000597137.2"; level 2; protein_id "ENSMUSP00000047302.7"; transcript_support_level "1"; mgi_id "MGI:1859664"; tag "basic"; tag "appris_principal_1"; tag "CCDS"; ccdsid "CCDS50698.1"; havana_gene "OTTMUSG00000015754.1"; havana_transcript "OTTMUST00000037417.1";
chr2	ENSEMBL_gcm37	exon	126199936	126200159	0.968579761559566	-	.	gene_id "ENSMUSG00000060131.12"; transcript_id "ENSMUSG00000060131.12_tx_14"; exon_id "chr2_126199936_126200159_-"; exonnum "24"; txlen "4152";
chr2	ENSEMBL_gcm37	exon	126199936	126200159	0.968579761559566	-	.	gene_id "ENSMUSG00000060131.12"; transcript_id "ENSMUSG00000060131.12_tx_15"; exon_id "chr2_126199936_126200159_-"; exonnum "24"; txlen "4298";
chr2	ENSEMBL_gcm37	exon	126199936	126200159	0.968579761559566	-	.	gene_id "ENSMUSG00000060131.12"; transcript_id "ENSMUSG00000060131.12_tx_16"; exon_id "chr2_126199936_126200159_-"; exonnum "24"; txlen "4316";
chr2	ENSEMBL_gcm37	exon	126199936	126200159	0.759104355828161	-	.	gene_id "ENSMUSG00000060131.12"; transcript_id "ENSMUSG00000060131.12_tx_20"; exon_id "chr2_126199936_126200159_-"; exonnum "23"; txlen "4038";
chr2	ENSEMBL_gcm37	exon	126199936	126200159	0.622271913851118	-	.	gene_id "ENSMUSG00000060131.12"; transcript_id "ENSMUSG00000060131.12_tx_23"; exon_id "chr2_126199936_126200159_-"; exonnum "24"; txlen "4005";
chr2	ENSEMBL_gcm37	exon	126199936	126200159	0.622271913851118	-	.	gene_id "ENSMUSG00000060131.12"; transcript_id "ENSMUSG00000060131.12_tx_24"; exon_id "chr2_126199936_126200159_-"; exonnum "24"; txlen "4151";
chr2	ENSEMBL_gcm37	exon	126199936	126200159	0.622271913851118	-	.	gene_id "ENSMUSG00000060131.12"; transcript_id "ENSMUSG00000060131.12_tx_25"; exon_id "chr2_126199936_126200159_-"; exonnum "24"; txlen "4169";
chr2	ENSEMBL_gcm37	exon	126199936	126200159	0.622271913851118	-	.	gene_id "ENSMUSG00000060131.12"; transcript_id "ENSMUSG00000060131.12_tx_26"; exon_id "chr2_126199936_126200159_-"; exonnum "25"; txlen "4191";
chr2	ENSEMBL_gcm37	exon	126199936	126200159	0.622271913851118	-	.	gene_id "ENSMUSG00000060131.12"; transcript_id "ENSMUSG00000060131.12_tx_27"; exon_id "chr2_126199936_126200159_-"; exonnum "25"; txlen "4337";
chr2	ENSEMBL_gcm37	exon	126199936	126200159	2.99293056365029	-	.	gene_id "ENSMUSG00000060131.12"; transcript_id "ENSMUSG00000060131.12_tx_7"; exon_id "chr2_126199936_126200159_-"; exonnum "24"; txlen "4186";
chr2	HAVANA	exon	126200688	126200871	0	-	.	gene_id "ENSMUSG00000060131.12"; transcript_id "ENSMUST00000040128.12"; gene_type "protein_coding"; gene_name "Atp8b4"; transcript_type "protein_coding"; transcript_name "Atp8b4-201"; exon_number 22; exon_id "ENSMUSE00000597138.2"; level 2; protein_id "ENSMUSP00000046444.6"; transcript_support_level "5"; mgi_id "MGI:1859664"; tag "basic"; tag "Ensembl_canonical"; tag "GENCODE_Primary"; tag "appris_principal_1"; tag "CCDS"; ccdsid "CCDS50698.1"; havana_gene "OTTMUSG00000015754.1"; havana_transcript "OTTMUST00000037414.1";
chr2	HAVANA	CDS	126200688	126200871	0	-	0	gene_id "ENSMUSG00000060131.12"; transcript_id "ENSMUST00000040128.12"; gene_type "protein_coding"; gene_name "Atp8b4"; transcript_type "protein_coding"; transcript_name "Atp8b4-201"; exon_number 22; exon_id "ENSMUSE00000597138.2"; level 2; protein_id "ENSMUSP00000046444.6"; transcript_support_level "5"; mgi_id "MGI:1859664"; tag "basic"; tag "Ensembl_canonical"; tag "GENCODE_Primary"; tag "appris_principal_1"; tag "CCDS"; ccdsid "CCDS50698.1"; havana_gene "OTTMUSG00000015754.1"; havana_transcript "OTTMUST00000037414.1";
chr2	HAVANA	exon	126200688	126200871	0	-	.	gene_id "ENSMUSG00000060131.12"; transcript_id "ENSMUST00000040149.13"; gene_type "protein_coding"; gene_name "Atp8b4"; transcript_type "protein_coding"; transcript_name "Atp8b4-202"; exon_number 22; exon_id "ENSMUSE00000597138.2"; level 2; protein_id "ENSMUSP00000047302.7"; transcript_support_level "1"; mgi_id "MGI:1859664"; tag "basic"; tag "appris_principal_1"; tag "CCDS"; ccdsid "CCDS50698.1"; havana_gene "OTTMUSG00000015754.1"; havana_transcript "OTTMUST00000037417.1";
chr2	HAVANA	CDS	126200688	126200871	0	-	0	gene_id "ENSMUSG00000060131.12"; transcript_id "ENSMUST00000040149.13"; gene_type "protein_coding"; gene_name "Atp8b4"; transcript_type "protein_coding"; transcript_name "Atp8b4-202"; exon_number 22; exon_id "ENSMUSE00000597138.2"; level 2; protein_id "ENSMUSP00000047302.7"; transcript_support_level "1"; mgi_id "MGI:1859664"; tag "basic"; tag "appris_principal_1"; tag "CCDS"; ccdsid "CCDS50698.1"; havana_gene "OTTMUSG00000015754.1"; havana_transcript "OTTMUST00000037417.1";
chr2	ENSEMBL_gcm37	exon	126200688	126200871	0.968579761559566	-	.	gene_id "ENSMUSG00000060131.12"; transcript_id "ENSMUSG00000060131.12_tx_14"; exon_id "chr2_126200688_126200871_-"; exonnum "23"; txlen "4152";
chr2	ENSEMBL_gcm37	exon	126200688	126200871	0.968579761559566	-	.	gene_id "ENSMUSG00000060131.12"; transcript_id "ENSMUSG00000060131.12_tx_15"; exon_id "chr2_126200688_126200871_-"; exonnum "23"; txlen "4298";
chr2	ENSEMBL_gcm37	exon	126200688	126200871	0.968579761559566	-	.	gene_id "ENSMUSG00000060131.12"; transcript_id "ENSMUSG00000060131.12_tx_16"; exon_id "chr2_126200688_126200871_-"; exonnum "23"; txlen "4316";
chr2	ENSEMBL_gcm37	exon	126200688	126200871	0.759104355828161	-	.	gene_id "ENSMUSG00000060131.12"; transcript_id "ENSMUSG00000060131.12_tx_20"; exon_id "chr2_126200688_126200871_-"; exonnum "22"; txlen "4038";
chr2	ENSEMBL_gcm37	exon	126200688	126200871	0.622271913851118	-	.	gene_id "ENSMUSG00000060131.12"; transcript_id "ENSMUSG00000060131.12_tx_23"; exon_id "chr2_126200688_126200871_-"; exonnum "23"; txlen "4005";
chr2	ENSEMBL_gcm37	exon	126200688	126200871	0.622271913851118	-	.	gene_id "ENSMUSG00000060131.12"; transcript_id "ENSMUSG00000060131.12_tx_24"; exon_id "chr2_126200688_126200871_-"; exonnum "23"; txlen "4151";
chr2	ENSEMBL_gcm37	exon	126200688	126200871	0.622271913851118	-	.	gene_id "ENSMUSG00000060131.12"; transcript_id "ENSMUSG00000060131.12_tx_25"; exon_id "chr2_126200688_126200871_-"; exonnum "23"; txlen "4169";
chr2	ENSEMBL_gcm37	exon	126200688	126200871	0.622271913851118	-	.	gene_id "ENSMUSG00000060131.12"; transcript_id "ENSMUSG00000060131.12_tx_26"; exon_id "chr2_126200688_126200871_-"; exonnum "24"; txlen "4191";
chr2	ENSEMBL_gcm37	exon	126200688	126200871	0.622271913851118	-	.	gene_id "ENSMUSG00000060131.12"; transcript_id "ENSMUSG00000060131.12_tx_27"; exon_id "chr2_126200688_126200871_-"; exonnum "24"; txlen "4337";
chr2	ENSEMBL_gcm37	exon	126200688	126200871	2.99293056365029	-	.	gene_id "ENSMUSG00000060131.12"; transcript_id "ENSMUSG00000060131.12_tx_7"; exon_id "chr2_126200688_126200871_-"; exonnum "23"; txlen "4186";
chr2	HAVANA	exon	126203676	126203823	0	-	.	gene_id "ENSMUSG00000060131.12"; transcript_id "ENSMUST00000040128.12"; gene_type "protein_coding"; gene_name "Atp8b4"; transcript_type "protein_coding"; transcript_name "Atp8b4-201"; exon_number 21; exon_id "ENSMUSE00000597139.2"; level 2; protein_id "ENSMUSP00000046444.6"; transcript_support_level "5"; mgi_id "MGI:1859664"; tag "basic"; tag "Ensembl_canonical"; tag "GENCODE_Primary"; tag "appris_principal_1"; tag "CCDS"; ccdsid "CCDS50698.1"; havana_gene "OTTMUSG00000015754.1"; havana_transcript "OTTMUST00000037414.1";
chr2	HAVANA	CDS	126203676	126203823	0	-	1	gene_id "ENSMUSG00000060131.12"; transcript_id "ENSMUST00000040128.12"; gene_type "protein_coding"; gene_name "Atp8b4"; transcript_type "protein_coding"; transcript_name "Atp8b4-201"; exon_number 21; exon_id "ENSMUSE00000597139.2"; level 2; protein_id "ENSMUSP00000046444.6"; transcript_support_level "5"; mgi_id "MGI:1859664"; tag "basic"; tag "Ensembl_canonical"; tag "GENCODE_Primary"; tag "appris_principal_1"; tag "CCDS"; ccdsid "CCDS50698.1"; havana_gene "OTTMUSG00000015754.1"; havana_transcript "OTTMUST00000037414.1";
chr2	HAVANA	exon	126203676	126203823	0	-	.	gene_id "ENSMUSG00000060131.12"; transcript_id "ENSMUST00000040149.13"; gene_type "protein_coding"; gene_name "Atp8b4"; transcript_type "protein_coding"; transcript_name "Atp8b4-202"; exon_number 21; exon_id "ENSMUSE00000597139.2"; level 2; protein_id "ENSMUSP00000047302.7"; transcript_support_level "1"; mgi_id "MGI:1859664"; tag "basic"; tag "appris_principal_1"; tag "CCDS"; ccdsid "CCDS50698.1"; havana_gene "OTTMUSG00000015754.1"; havana_transcript "OTTMUST00000037417.1";
chr2	HAVANA	CDS	126203676	126203823	0	-	1	gene_id "ENSMUSG00000060131.12"; transcript_id "ENSMUST00000040149.13"; gene_type "protein_coding"; gene_name "Atp8b4"; transcript_type "protein_coding"; transcript_name "Atp8b4-202"; exon_number 21; exon_id "ENSMUSE00000597139.2"; level 2; protein_id "ENSMUSP00000047302.7"; transcript_support_level "1"; mgi_id "MGI:1859664"; tag "basic"; tag "appris_principal_1"; tag "CCDS"; ccdsid "CCDS50698.1"; havana_gene "OTTMUSG00000015754.1"; havana_transcript "OTTMUST00000037417.1";
chr2	ENSEMBL_gcm37	exon	126203676	126203823	0.968579761559566	-	.	gene_id "ENSMUSG00000060131.12"; transcript_id "ENSMUSG00000060131.12_tx_14"; exon_id "chr2_126203676_126203823_-"; exonnum "22"; txlen "4152";
chr2	ENSEMBL_gcm37	exon	126203676	126203823	0.968579761559566	-	.	gene_id "ENSMUSG00000060131.12"; transcript_id "ENSMUSG00000060131.12_tx_15"; exon_id "chr2_126203676_126203823_-"; exonnum "22"; txlen "4298";
chr2	ENSEMBL_gcm37	exon	126203676	126203823	0.968579761559566	-	.	gene_id "ENSMUSG00000060131.12"; transcript_id "ENSMUSG00000060131.12_tx_16"; exon_id "chr2_126203676_126203823_-"; exonnum "22"; txlen "4316";
chr2	ENSEMBL_gcm37	exon	126203676	126203823	0.622271913851118	-	.	gene_id "ENSMUSG00000060131.12"; transcript_id "ENSMUSG00000060131.12_tx_23"; exon_id "chr2_126203676_126203823_-"; exonnum "22"; txlen "4005";
chr2	ENSEMBL_gcm37	exon	126203676	126203823	0.622271913851118	-	.	gene_id "ENSMUSG00000060131.12"; transcript_id "ENSMUSG00000060131.12_tx_24"; exon_id "chr2_126203676_126203823_-"; exonnum "22"; txlen "4151";
chr2	ENSEMBL_gcm37	exon	126203676	126203823	0.622271913851118	-	.	gene_id "ENSMUSG00000060131.12"; transcript_id "ENSMUSG00000060131.12_tx_25"; exon_id "chr2_126203676_126203823_-"; exonnum "22"; txlen "4169";
chr2	ENSEMBL_gcm37	exon	126203676	126203823	0.622271913851118	-	.	gene_id "ENSMUSG00000060131.12"; transcript_id "ENSMUSG00000060131.12_tx_26"; exon_id "chr2_126203676_126203823_-"; exonnum "23"; txlen "4191";
chr2	ENSEMBL_gcm37	exon	126203676	126203823	0.622271913851118	-	.	gene_id "ENSMUSG00000060131.12"; transcript_id "ENSMUSG00000060131.12_tx_27"; exon_id "chr2_126203676_126203823_-"; exonnum "23"; txlen "4337";
chr2	ENSEMBL_gcm37	exon	126203676	126203823	2.99293056365029	-	.	gene_id "ENSMUSG00000060131.12"; transcript_id "ENSMUSG00000060131.12_tx_7"; exon_id "chr2_126203676_126203823_-"; exonnum "22"; txlen "4186";
chr2	sragcm37_mid	exon	126213115	126213153	0.622271913851118	-	.	gene_id "ENSMUSG00000060131.12"; transcript_id "ENSMUSG00000060131.12_tx_23"; exon_id "chr2_126213115_126213153_-"; exonnum "21"; txlen "4005";
chr2	sragcm37_mid	exon	126213115	126213153	0.622271913851118	-	.	gene_id "ENSMUSG00000060131.12"; transcript_id "ENSMUSG00000060131.12_tx_24"; exon_id "chr2_126213115_126213153_-"; exonnum "21"; txlen "4151";
chr2	sragcm37_mid	exon	126213115	126213153	0.622271913851118	-	.	gene_id "ENSMUSG00000060131.12"; transcript_id "ENSMUSG00000060131.12_tx_25"; exon_id "chr2_126213115_126213153_-"; exonnum "21"; txlen "4169";
chr2	sragcm37_mid	exon	126213115	126213153	0.622271913851118	-	.	gene_id "ENSMUSG00000060131.12"; transcript_id "ENSMUSG00000060131.12_tx_26"; exon_id "chr2_126213115_126213153_-"; exonnum "22"; txlen "4191";
chr2	sragcm37_mid	exon	126213115	126213153	0.622271913851118	-	.	gene_id "ENSMUSG00000060131.12"; transcript_id "ENSMUSG00000060131.12_tx_27"; exon_id "chr2_126213115_126213153_-"; exonnum "22"; txlen "4337";
chr2	HAVANA	exon	126213459	126214190	0	-	.	gene_id "ENSMUSG00000060131.12"; transcript_id "ENSMUST00000134977.8"; gene_type "protein_coding"; gene_name "Atp8b4"; transcript_type "retained_intron"; transcript_name "Atp8b4-204"; exon_number 20; exon_id "ENSMUSE00000799732.2"; level 2; transcript_support_level "1"; mgi_id "MGI:1859664"; havana_gene "OTTMUSG00000015754.1"; havana_transcript "OTTMUST00000037416.1";
chr2	HAVANA	transcript	126213459	126333473	0	-	.	gene_id "ENSMUSG00000060131.12"; transcript_id "ENSMUST00000134977.8"; gene_type "protein_coding"; gene_name "Atp8b4"; transcript_type "retained_intron"; transcript_name "Atp8b4-204"; level 2; transcript_support_level "1"; mgi_id "MGI:1859664"; havana_gene "OTTMUSG00000015754.1"; havana_transcript "OTTMUST00000037416.1";
chr2	HAVANA	exon	126213505	126214190	0	-	.	gene_id "ENSMUSG00000060131.12"; transcript_id "ENSMUST00000147517.8"; gene_type "protein_coding"; gene_name "Atp8b4"; transcript_type "nonsense_mediated_decay"; transcript_name "Atp8b4-205"; exon_number 19; exon_id "ENSMUSE00000843005.2"; level 2; protein_id "ENSMUSP00000114252.2"; transcript_support_level "1"; mgi_id "MGI:1859664"; havana_gene "OTTMUSG00000015754.1"; havana_transcript "OTTMUST00000037415.1";
chr2	HAVANA	UTR	126213505	126214190	0	-	.	gene_id "ENSMUSG00000060131.12"; transcript_id "ENSMUST00000147517.8"; gene_type "protein_coding"; gene_name "Atp8b4"; transcript_type "nonsense_mediated_decay"; transcript_name "Atp8b4-205"; exon_number 19; exon_id "ENSMUSE00000843005.2"; level 2; protein_id "ENSMUSP00000114252.2"; transcript_support_level "1"; mgi_id "MGI:1859664"; havana_gene "OTTMUSG00000015754.1"; havana_transcript "OTTMUST00000037415.1";
chr2	HAVANA	transcript	126213505	126341909	0	-	.	gene_id "ENSMUSG00000060131.12"; transcript_id "ENSMUST00000147517.8"; gene_type "protein_coding"; gene_name "Atp8b4"; transcript_type "nonsense_mediated_decay"; transcript_name "Atp8b4-205"; level 2; protein_id "ENSMUSP00000114252.2"; transcript_support_level "1"; mgi_id "MGI:1859664"; havana_gene "OTTMUSG00000015754.1"; havana_transcript "OTTMUST00000037415.1";
chr2	HAVANA	exon	126214085	126214190	0	-	.	gene_id "ENSMUSG00000060131.12"; transcript_id "ENSMUST00000040128.12"; gene_type "protein_coding"; gene_name "Atp8b4"; transcript_type "protein_coding"; transcript_name "Atp8b4-201"; exon_number 20; exon_id "ENSMUSE00000597140.2"; level 2; protein_id "ENSMUSP00000046444.6"; transcript_support_level "5"; mgi_id "MGI:1859664"; tag "basic"; tag "Ensembl_canonical"; tag "GENCODE_Primary"; tag "appris_principal_1"; tag "CCDS"; ccdsid "CCDS50698.1"; havana_gene "OTTMUSG00000015754.1"; havana_transcript "OTTMUST00000037414.1";
chr2	HAVANA	CDS	126214085	126214190	0	-	2	gene_id "ENSMUSG00000060131.12"; transcript_id "ENSMUST00000040128.12"; gene_type "protein_coding"; gene_name "Atp8b4"; transcript_type "protein_coding"; transcript_name "Atp8b4-201"; exon_number 20; exon_id "ENSMUSE00000597140.2"; level 2; protein_id "ENSMUSP00000046444.6"; transcript_support_level "5"; mgi_id "MGI:1859664"; tag "basic"; tag "Ensembl_canonical"; tag "GENCODE_Primary"; tag "appris_principal_1"; tag "CCDS"; ccdsid "CCDS50698.1"; havana_gene "OTTMUSG00000015754.1"; havana_transcript "OTTMUST00000037414.1";
chr2	HAVANA	exon	126214085	126214190	0	-	.	gene_id "ENSMUSG00000060131.12"; transcript_id "ENSMUST00000040149.13"; gene_type "protein_coding"; gene_name "Atp8b4"; transcript_type "protein_coding"; transcript_name "Atp8b4-202"; exon_number 20; exon_id "ENSMUSE00000597140.2"; level 2; protein_id "ENSMUSP00000047302.7"; transcript_support_level "1"; mgi_id "MGI:1859664"; tag "basic"; tag "appris_principal_1"; tag "CCDS"; ccdsid "CCDS50698.1"; havana_gene "OTTMUSG00000015754.1"; havana_transcript "OTTMUST00000037417.1";
chr2	HAVANA	CDS	126214085	126214190	0	-	2	gene_id "ENSMUSG00000060131.12"; transcript_id "ENSMUST00000040149.13"; gene_type "protein_coding"; gene_name "Atp8b4"; transcript_type "protein_coding"; transcript_name "Atp8b4-202"; exon_number 20; exon_id "ENSMUSE00000597140.2"; level 2; protein_id "ENSMUSP00000047302.7"; transcript_support_level "1"; mgi_id "MGI:1859664"; tag "basic"; tag "appris_principal_1"; tag "CCDS"; ccdsid "CCDS50698.1"; havana_gene "OTTMUSG00000015754.1"; havana_transcript "OTTMUST00000037417.1";
chr2	ENSEMBL_gcm37	exon	126214085	126214190	0.968579761559566	-	.	gene_id "ENSMUSG00000060131.12"; transcript_id "ENSMUSG00000060131.12_tx_14"; exon_id "chr2_126214085_126214190_-"; exonnum "21"; txlen "4152";
chr2	ENSEMBL_gcm37	exon	126214085	126214190	0.968579761559566	-	.	gene_id "ENSMUSG00000060131.12"; transcript_id "ENSMUSG00000060131.12_tx_15"; exon_id "chr2_126214085_126214190_-"; exonnum "21"; txlen "4298";
chr2	ENSEMBL_gcm37	exon	126214085	126214190	0.968579761559566	-	.	gene_id "ENSMUSG00000060131.12"; transcript_id "ENSMUSG00000060131.12_tx_16"; exon_id "chr2_126214085_126214190_-"; exonnum "21"; txlen "4316";
chr2	ENSEMBL_gcm37	exon	126214085	126214190	0.759104355828161	-	.	gene_id "ENSMUSG00000060131.12"; transcript_id "ENSMUSG00000060131.12_tx_20"; exon_id "chr2_126214085_126214190_-"; exonnum "21"; txlen "4038";
chr2	ENSEMBL_gcm37	exon	126214085	126214190	0.622271913851118	-	.	gene_id "ENSMUSG00000060131.12"; transcript_id "ENSMUSG00000060131.12_tx_23"; exon_id "chr2_126214085_126214190_-"; exonnum "20"; txlen "4005";
chr2	ENSEMBL_gcm37	exon	126214085	126214190	0.622271913851118	-	.	gene_id "ENSMUSG00000060131.12"; transcript_id "ENSMUSG00000060131.12_tx_24"; exon_id "chr2_126214085_126214190_-"; exonnum "20"; txlen "4151";
chr2	ENSEMBL_gcm37	exon	126214085	126214190	0.622271913851118	-	.	gene_id "ENSMUSG00000060131.12"; transcript_id "ENSMUSG00000060131.12_tx_25"; exon_id "chr2_126214085_126214190_-"; exonnum "20"; txlen "4169";
chr2	ENSEMBL_gcm37	exon	126214085	126214190	0.622271913851118	-	.	gene_id "ENSMUSG00000060131.12"; transcript_id "ENSMUSG00000060131.12_tx_26"; exon_id "chr2_126214085_126214190_-"; exonnum "21"; txlen "4191";
chr2	ENSEMBL_gcm37	exon	126214085	126214190	0.622271913851118	-	.	gene_id "ENSMUSG00000060131.12"; transcript_id "ENSMUSG00000060131.12_tx_27"; exon_id "chr2_126214085_126214190_-"; exonnum "21"; txlen "4337";
chr2	ENSEMBL_gcm37	exon	126214085	126214190	2.99293056365029	-	.	gene_id "ENSMUSG00000060131.12"; transcript_id "ENSMUSG00000060131.12_tx_7"; exon_id "chr2_126214085_126214190_-"; exonnum "21"; txlen "4186";
chr2	HAVANA	exon	126216404	126216515	0	-	.	gene_id "ENSMUSG00000060131.12"; transcript_id "ENSMUST00000040128.12"; gene_type "protein_coding"; gene_name "Atp8b4"; transcript_type "protein_coding"; transcript_name "Atp8b4-201"; exon_number 19; exon_id "ENSMUSE00001223280.2"; level 2; protein_id "ENSMUSP00000046444.6"; transcript_support_level "5"; mgi_id "MGI:1859664"; tag "basic"; tag "Ensembl_canonical"; tag "GENCODE_Primary"; tag "appris_principal_1"; tag "CCDS"; ccdsid "CCDS50698.1"; havana_gene "OTTMUSG00000015754.1"; havana_transcript "OTTMUST00000037414.1";
chr2	HAVANA	CDS	126216404	126216515	0	-	0	gene_id "ENSMUSG00000060131.12"; transcript_id "ENSMUST00000040128.12"; gene_type "protein_coding"; gene_name "Atp8b4"; transcript_type "protein_coding"; transcript_name "Atp8b4-201"; exon_number 19; exon_id "ENSMUSE00001223280.2"; level 2; protein_id "ENSMUSP00000046444.6"; transcript_support_level "5"; mgi_id "MGI:1859664"; tag "basic"; tag "Ensembl_canonical"; tag "GENCODE_Primary"; tag "appris_principal_1"; tag "CCDS"; ccdsid "CCDS50698.1"; havana_gene "OTTMUSG00000015754.1"; havana_transcript "OTTMUST00000037414.1";
chr2	HAVANA	exon	126216404	126216515	0	-	.	gene_id "ENSMUSG00000060131.12"; transcript_id "ENSMUST00000040149.13"; gene_type "protein_coding"; gene_name "Atp8b4"; transcript_type "protein_coding"; transcript_name "Atp8b4-202"; exon_number 19; exon_id "ENSMUSE00001223280.2"; level 2; protein_id "ENSMUSP00000047302.7"; transcript_support_level "1"; mgi_id "MGI:1859664"; tag "basic"; tag "appris_principal_1"; tag "CCDS"; ccdsid "CCDS50698.1"; havana_gene "OTTMUSG00000015754.1"; havana_transcript "OTTMUST00000037417.1";
chr2	HAVANA	CDS	126216404	126216515	0	-	0	gene_id "ENSMUSG00000060131.12"; transcript_id "ENSMUST00000040149.13"; gene_type "protein_coding"; gene_name "Atp8b4"; transcript_type "protein_coding"; transcript_name "Atp8b4-202"; exon_number 19; exon_id "ENSMUSE00001223280.2"; level 2; protein_id "ENSMUSP00000047302.7"; transcript_support_level "1"; mgi_id "MGI:1859664"; tag "basic"; tag "appris_principal_1"; tag "CCDS"; ccdsid "CCDS50698.1"; havana_gene "OTTMUSG00000015754.1"; havana_transcript "OTTMUST00000037417.1";
chr2	HAVANA	exon	126216404	126216515	0	-	.	gene_id "ENSMUSG00000060131.12"; transcript_id "ENSMUST00000134977.8"; gene_type "protein_coding"; gene_name "Atp8b4"; transcript_type "retained_intron"; transcript_name "Atp8b4-204"; exon_number 19; exon_id "ENSMUSE00001268797.2"; level 2; transcript_support_level "1"; mgi_id "MGI:1859664"; havana_gene "OTTMUSG00000015754.1"; havana_transcript "OTTMUST00000037416.1";
chr2	HAVANA	exon	126216404	126216515	0	-	.	gene_id "ENSMUSG00000060131.12"; transcript_id "ENSMUST00000147517.8"; gene_type "protein_coding"; gene_name "Atp8b4"; transcript_type "nonsense_mediated_decay"; transcript_name "Atp8b4-205"; exon_number 18; exon_id "ENSMUSE00001268797.2"; level 2; protein_id "ENSMUSP00000114252.2"; transcript_support_level "1"; mgi_id "MGI:1859664"; havana_gene "OTTMUSG00000015754.1"; havana_transcript "OTTMUST00000037415.1";
chr2	HAVANA	UTR	126216404	126216515	0	-	.	gene_id "ENSMUSG00000060131.12"; transcript_id "ENSMUST00000147517.8"; gene_type "protein_coding"; gene_name "Atp8b4"; transcript_type "nonsense_mediated_decay"; transcript_name "Atp8b4-205"; exon_number 18; exon_id "ENSMUSE00001268797.2"; level 2; protein_id "ENSMUSP00000114252.2"; transcript_support_level "1"; mgi_id "MGI:1859664"; havana_gene "OTTMUSG00000015754.1"; havana_transcript "OTTMUST00000037415.1";
chr2	ENSEMBL_gcm37	exon	126216404	126216515	0.968579761559566	-	.	gene_id "ENSMUSG00000060131.12"; transcript_id "ENSMUSG00000060131.12_tx_14"; exon_id "chr2_126216404_126216515_-"; exonnum "20"; txlen "4152";
chr2	ENSEMBL_gcm37	exon	126216404	126216515	0.968579761559566	-	.	gene_id "ENSMUSG00000060131.12"; transcript_id "ENSMUSG00000060131.12_tx_15"; exon_id "chr2_126216404_126216515_-"; exonnum "20"; txlen "4298";
chr2	ENSEMBL_gcm37	exon	126216404	126216515	0.968579761559566	-	.	gene_id "ENSMUSG00000060131.12"; transcript_id "ENSMUSG00000060131.12_tx_16"; exon_id "chr2_126216404_126216515_-"; exonnum "20"; txlen "4316";
chr2	ENSEMBL_gcm37	exon	126216404	126216515	0.759104355828161	-	.	gene_id "ENSMUSG00000060131.12"; transcript_id "ENSMUSG00000060131.12_tx_20"; exon_id "chr2_126216404_126216515_-"; exonnum "20"; txlen "4038";
chr2	ENSEMBL_gcm37	exon	126216404	126216515	0.622271913851118	-	.	gene_id "ENSMUSG00000060131.12"; transcript_id "ENSMUSG00000060131.12_tx_23"; exon_id "chr2_126216404_126216515_-"; exonnum "19"; txlen "4005";
chr2	ENSEMBL_gcm37	exon	126216404	126216515	0.622271913851118	-	.	gene_id "ENSMUSG00000060131.12"; transcript_id "ENSMUSG00000060131.12_tx_24"; exon_id "chr2_126216404_126216515_-"; exonnum "19"; txlen "4151";
chr2	ENSEMBL_gcm37	exon	126216404	126216515	0.622271913851118	-	.	gene_id "ENSMUSG00000060131.12"; transcript_id "ENSMUSG00000060131.12_tx_25"; exon_id "chr2_126216404_126216515_-"; exonnum "19"; txlen "4169";
chr2	ENSEMBL_gcm37	exon	126216404	126216515	0.622271913851118	-	.	gene_id "ENSMUSG00000060131.12"; transcript_id "ENSMUSG00000060131.12_tx_26"; exon_id "chr2_126216404_126216515_-"; exonnum "20"; txlen "4191";
chr2	ENSEMBL_gcm37	exon	126216404	126216515	0.622271913851118	-	.	gene_id "ENSMUSG00000060131.12"; transcript_id "ENSMUSG00000060131.12_tx_27"; exon_id "chr2_126216404_126216515_-"; exonnum "20"; txlen "4337";
chr2	ENSEMBL_gcm37	exon	126216404	126216515	2.99293056365029	-	.	gene_id "ENSMUSG00000060131.12"; transcript_id "ENSMUSG00000060131.12_tx_7"; exon_id "chr2_126216404_126216515_-"; exonnum "20"; txlen "4186";
chr2	HAVANA	exon	126217586	126217750	0	-	.	gene_id "ENSMUSG00000060131.12"; transcript_id "ENSMUST00000040128.12"; gene_type "protein_coding"; gene_name "Atp8b4"; transcript_type "protein_coding"; transcript_name "Atp8b4-201"; exon_number 18; exon_id "ENSMUSE00001242801.2"; level 2; protein_id "ENSMUSP00000046444.6"; transcript_support_level "5"; mgi_id "MGI:1859664"; tag "basic"; tag "Ensembl_canonical"; tag "GENCODE_Primary"; tag "appris_principal_1"; tag "CCDS"; ccdsid "CCDS50698.1"; havana_gene "OTTMUSG00000015754.1"; havana_transcript "OTTMUST00000037414.1";
chr2	HAVANA	CDS	126217586	126217750	0	-	0	gene_id "ENSMUSG00000060131.12"; transcript_id "ENSMUST00000040128.12"; gene_type "protein_coding"; gene_name "Atp8b4"; transcript_type "protein_coding"; transcript_name "Atp8b4-201"; exon_number 18; exon_id "ENSMUSE00001242801.2"; level 2; protein_id "ENSMUSP00000046444.6"; transcript_support_level "5"; mgi_id "MGI:1859664"; tag "basic"; tag "Ensembl_canonical"; tag "GENCODE_Primary"; tag "appris_principal_1"; tag "CCDS"; ccdsid "CCDS50698.1"; havana_gene "OTTMUSG00000015754.1"; havana_transcript "OTTMUST00000037414.1";
chr2	HAVANA	exon	126217586	126217750	0	-	.	gene_id "ENSMUSG00000060131.12"; transcript_id "ENSMUST00000040149.13"; gene_type "protein_coding"; gene_name "Atp8b4"; transcript_type "protein_coding"; transcript_name "Atp8b4-202"; exon_number 18; exon_id "ENSMUSE00001242801.2"; level 2; protein_id "ENSMUSP00000047302.7"; transcript_support_level "1"; mgi_id "MGI:1859664"; tag "basic"; tag "appris_principal_1"; tag "CCDS"; ccdsid "CCDS50698.1"; havana_gene "OTTMUSG00000015754.1"; havana_transcript "OTTMUST00000037417.1";
chr2	HAVANA	CDS	126217586	126217750	0	-	0	gene_id "ENSMUSG00000060131.12"; transcript_id "ENSMUST00000040149.13"; gene_type "protein_coding"; gene_name "Atp8b4"; transcript_type "protein_coding"; transcript_name "Atp8b4-202"; exon_number 18; exon_id "ENSMUSE00001242801.2"; level 2; protein_id "ENSMUSP00000047302.7"; transcript_support_level "1"; mgi_id "MGI:1859664"; tag "basic"; tag "appris_principal_1"; tag "CCDS"; ccdsid "CCDS50698.1"; havana_gene "OTTMUSG00000015754.1"; havana_transcript "OTTMUST00000037417.1";
chr2	HAVANA	exon	126217586	126217750	0	-	.	gene_id "ENSMUSG00000060131.12"; transcript_id "ENSMUST00000134977.8"; gene_type "protein_coding"; gene_name "Atp8b4"; transcript_type "retained_intron"; transcript_name "Atp8b4-204"; exon_number 18; exon_id "ENSMUSE00001205372.2"; level 2; transcript_support_level "1"; mgi_id "MGI:1859664"; havana_gene "OTTMUSG00000015754.1"; havana_transcript "OTTMUST00000037416.1";
chr2	HAVANA	exon	126217586	126217750	0	-	.	gene_id "ENSMUSG00000060131.12"; transcript_id "ENSMUST00000147517.8"; gene_type "protein_coding"; gene_name "Atp8b4"; transcript_type "nonsense_mediated_decay"; transcript_name "Atp8b4-205"; exon_number 17; exon_id "ENSMUSE00001205372.2"; level 2; protein_id "ENSMUSP00000114252.2"; transcript_support_level "1"; mgi_id "MGI:1859664"; havana_gene "OTTMUSG00000015754.1"; havana_transcript "OTTMUST00000037415.1";
chr2	HAVANA	UTR	126217586	126217750	0	-	.	gene_id "ENSMUSG00000060131.12"; transcript_id "ENSMUST00000147517.8"; gene_type "protein_coding"; gene_name "Atp8b4"; transcript_type "nonsense_mediated_decay"; transcript_name "Atp8b4-205"; exon_number 17; exon_id "ENSMUSE00001205372.2"; level 2; protein_id "ENSMUSP00000114252.2"; transcript_support_level "1"; mgi_id "MGI:1859664"; havana_gene "OTTMUSG00000015754.1"; havana_transcript "OTTMUST00000037415.1";
chr2	ENSEMBL_gcm37	exon	126217586	126217750	0.968579761559566	-	.	gene_id "ENSMUSG00000060131.12"; transcript_id "ENSMUSG00000060131.12_tx_14"; exon_id "chr2_126217586_126217750_-"; exonnum "19"; txlen "4152";
chr2	ENSEMBL_gcm37	exon	126217586	126217750	0.968579761559566	-	.	gene_id "ENSMUSG00000060131.12"; transcript_id "ENSMUSG00000060131.12_tx_15"; exon_id "chr2_126217586_126217750_-"; exonnum "19"; txlen "4298";
chr2	ENSEMBL_gcm37	exon	126217586	126217750	0.968579761559566	-	.	gene_id "ENSMUSG00000060131.12"; transcript_id "ENSMUSG00000060131.12_tx_16"; exon_id "chr2_126217586_126217750_-"; exonnum "19"; txlen "4316";
chr2	ENSEMBL_gcm37	exon	126217586	126217750	0.759104355828161	-	.	gene_id "ENSMUSG00000060131.12"; transcript_id "ENSMUSG00000060131.12_tx_20"; exon_id "chr2_126217586_126217750_-"; exonnum "19"; txlen "4038";
chr2	ENSEMBL_gcm37	exon	126217586	126217750	0.622271913851118	-	.	gene_id "ENSMUSG00000060131.12"; transcript_id "ENSMUSG00000060131.12_tx_23"; exon_id "chr2_126217586_126217750_-"; exonnum "18"; txlen "4005";
chr2	ENSEMBL_gcm37	exon	126217586	126217750	0.622271913851118	-	.	gene_id "ENSMUSG00000060131.12"; transcript_id "ENSMUSG00000060131.12_tx_24"; exon_id "chr2_126217586_126217750_-"; exonnum "18"; txlen "4151";
chr2	ENSEMBL_gcm37	exon	126217586	126217750	0.622271913851118	-	.	gene_id "ENSMUSG00000060131.12"; transcript_id "ENSMUSG00000060131.12_tx_25"; exon_id "chr2_126217586_126217750_-"; exonnum "18"; txlen "4169";
chr2	ENSEMBL_gcm37	exon	126217586	126217750	0.622271913851118	-	.	gene_id "ENSMUSG00000060131.12"; transcript_id "ENSMUSG00000060131.12_tx_26"; exon_id "chr2_126217586_126217750_-"; exonnum "19"; txlen "4191";
chr2	ENSEMBL_gcm37	exon	126217586	126217750	0.622271913851118	-	.	gene_id "ENSMUSG00000060131.12"; transcript_id "ENSMUSG00000060131.12_tx_27"; exon_id "chr2_126217586_126217750_-"; exonnum "19"; txlen "4337";
chr2	ENSEMBL_gcm37	exon	126217586	126217750	2.99293056365029	-	.	gene_id "ENSMUSG00000060131.12"; transcript_id "ENSMUSG00000060131.12_tx_7"; exon_id "chr2_126217586_126217750_-"; exonnum "19"; txlen "4186";
chr2	HAVANA	exon	126220633	126220748	0	-	.	gene_id "ENSMUSG00000060131.12"; transcript_id "ENSMUST00000040128.12"; gene_type "protein_coding"; gene_name "Atp8b4"; transcript_type "protein_coding"; transcript_name "Atp8b4-201"; exon_number 17; exon_id "ENSMUSE00001311224.2"; level 2; protein_id "ENSMUSP00000046444.6"; transcript_support_level "5"; mgi_id "MGI:1859664"; tag "basic"; tag "Ensembl_canonical"; tag "GENCODE_Primary"; tag "appris_principal_1"; tag "CCDS"; ccdsid "CCDS50698.1"; havana_gene "OTTMUSG00000015754.1"; havana_transcript "OTTMUST00000037414.1";
chr2	HAVANA	CDS	126220633	126220748	0	-	2	gene_id "ENSMUSG00000060131.12"; transcript_id "ENSMUST00000040128.12"; gene_type "protein_coding"; gene_name "Atp8b4"; transcript_type "protein_coding"; transcript_name "Atp8b4-201"; exon_number 17; exon_id "ENSMUSE00001311224.2"; level 2; protein_id "ENSMUSP00000046444.6"; transcript_support_level "5"; mgi_id "MGI:1859664"; tag "basic"; tag "Ensembl_canonical"; tag "GENCODE_Primary"; tag "appris_principal_1"; tag "CCDS"; ccdsid "CCDS50698.1"; havana_gene "OTTMUSG00000015754.1"; havana_transcript "OTTMUST00000037414.1";
chr2	HAVANA	exon	126220633	126220748	0	-	.	gene_id "ENSMUSG00000060131.12"; transcript_id "ENSMUST00000040149.13"; gene_type "protein_coding"; gene_name "Atp8b4"; transcript_type "protein_coding"; transcript_name "Atp8b4-202"; exon_number 17; exon_id "ENSMUSE00001311224.2"; level 2; protein_id "ENSMUSP00000047302.7"; transcript_support_level "1"; mgi_id "MGI:1859664"; tag "basic"; tag "appris_principal_1"; tag "CCDS"; ccdsid "CCDS50698.1"; havana_gene "OTTMUSG00000015754.1"; havana_transcript "OTTMUST00000037417.1";
chr2	HAVANA	CDS	126220633	126220748	0	-	2	gene_id "ENSMUSG00000060131.12"; transcript_id "ENSMUST00000040149.13"; gene_type "protein_coding"; gene_name "Atp8b4"; transcript_type "protein_coding"; transcript_name "Atp8b4-202"; exon_number 17; exon_id "ENSMUSE00001311224.2"; level 2; protein_id "ENSMUSP00000047302.7"; transcript_support_level "1"; mgi_id "MGI:1859664"; tag "basic"; tag "appris_principal_1"; tag "CCDS"; ccdsid "CCDS50698.1"; havana_gene "OTTMUSG00000015754.1"; havana_transcript "OTTMUST00000037417.1";
chr2	HAVANA	exon	126220633	126220748	0	-	.	gene_id "ENSMUSG00000060131.12"; transcript_id "ENSMUST00000134977.8"; gene_type "protein_coding"; gene_name "Atp8b4"; transcript_type "retained_intron"; transcript_name "Atp8b4-204"; exon_number 17; exon_id "ENSMUSE00001278351.2"; level 2; transcript_support_level "1"; mgi_id "MGI:1859664"; havana_gene "OTTMUSG00000015754.1"; havana_transcript "OTTMUST00000037416.1";
chr2	HAVANA	exon	126220633	126220748	0	-	.	gene_id "ENSMUSG00000060131.12"; transcript_id "ENSMUST00000147517.8"; gene_type "protein_coding"; gene_name "Atp8b4"; transcript_type "nonsense_mediated_decay"; transcript_name "Atp8b4-205"; exon_number 16; exon_id "ENSMUSE00001278351.2"; level 2; protein_id "ENSMUSP00000114252.2"; transcript_support_level "1"; mgi_id "MGI:1859664"; havana_gene "OTTMUSG00000015754.1"; havana_transcript "OTTMUST00000037415.1";
chr2	HAVANA	UTR	126220633	126220748	0	-	.	gene_id "ENSMUSG00000060131.12"; transcript_id "ENSMUST00000147517.8"; gene_type "protein_coding"; gene_name "Atp8b4"; transcript_type "nonsense_mediated_decay"; transcript_name "Atp8b4-205"; exon_number 16; exon_id "ENSMUSE00001278351.2"; level 2; protein_id "ENSMUSP00000114252.2"; transcript_support_level "1"; mgi_id "MGI:1859664"; havana_gene "OTTMUSG00000015754.1"; havana_transcript "OTTMUST00000037415.1";
chr2	ENSEMBL_gcm37	exon	126220633	126220748	0.968579761559566	-	.	gene_id "ENSMUSG00000060131.12"; transcript_id "ENSMUSG00000060131.12_tx_14"; exon_id "chr2_126220633_126220748_-"; exonnum "18"; txlen "4152";
chr2	ENSEMBL_gcm37	exon	126220633	126220748	0.968579761559566	-	.	gene_id "ENSMUSG00000060131.12"; transcript_id "ENSMUSG00000060131.12_tx_15"; exon_id "chr2_126220633_126220748_-"; exonnum "18"; txlen "4298";
chr2	ENSEMBL_gcm37	exon	126220633	126220748	0.968579761559566	-	.	gene_id "ENSMUSG00000060131.12"; transcript_id "ENSMUSG00000060131.12_tx_16"; exon_id "chr2_126220633_126220748_-"; exonnum "18"; txlen "4316";
chr2	ENSEMBL_gcm37	exon	126220633	126220748	0.759104355828161	-	.	gene_id "ENSMUSG00000060131.12"; transcript_id "ENSMUSG00000060131.12_tx_20"; exon_id "chr2_126220633_126220748_-"; exonnum "18"; txlen "4038";
chr2	ENSEMBL_gcm37	exon	126220633	126220748	0.622271913851118	-	.	gene_id "ENSMUSG00000060131.12"; transcript_id "ENSMUSG00000060131.12_tx_23"; exon_id "chr2_126220633_126220748_-"; exonnum "17"; txlen "4005";
chr2	ENSEMBL_gcm37	exon	126220633	126220748	0.622271913851118	-	.	gene_id "ENSMUSG00000060131.12"; transcript_id "ENSMUSG00000060131.12_tx_24"; exon_id "chr2_126220633_126220748_-"; exonnum "17"; txlen "4151";
chr2	ENSEMBL_gcm37	exon	126220633	126220748	0.622271913851118	-	.	gene_id "ENSMUSG00000060131.12"; transcript_id "ENSMUSG00000060131.12_tx_25"; exon_id "chr2_126220633_126220748_-"; exonnum "17"; txlen "4169";
chr2	ENSEMBL_gcm37	exon	126220633	126220748	0.622271913851118	-	.	gene_id "ENSMUSG00000060131.12"; transcript_id "ENSMUSG00000060131.12_tx_26"; exon_id "chr2_126220633_126220748_-"; exonnum "18"; txlen "4191";
chr2	ENSEMBL_gcm37	exon	126220633	126220748	0.622271913851118	-	.	gene_id "ENSMUSG00000060131.12"; transcript_id "ENSMUSG00000060131.12_tx_27"; exon_id "chr2_126220633_126220748_-"; exonnum "18"; txlen "4337";
chr2	ENSEMBL_gcm37	exon	126220633	126220748	2.99293056365029	-	.	gene_id "ENSMUSG00000060131.12"; transcript_id "ENSMUSG00000060131.12_tx_7"; exon_id "chr2_126220633_126220748_-"; exonnum "18"; txlen "4186";
chr2	HAVANA	exon	126225581	126225769	0	-	.	gene_id "ENSMUSG00000060131.12"; transcript_id "ENSMUST00000040128.12"; gene_type "protein_coding"; gene_name "Atp8b4"; transcript_type "protein_coding"; transcript_name "Atp8b4-201"; exon_number 16; exon_id "ENSMUSE00001264886.2"; level 2; protein_id "ENSMUSP00000046444.6"; transcript_support_level "5"; mgi_id "MGI:1859664"; tag "basic"; tag "Ensembl_canonical"; tag "GENCODE_Primary"; tag "appris_principal_1"; tag "CCDS"; ccdsid "CCDS50698.1"; havana_gene "OTTMUSG00000015754.1"; havana_transcript "OTTMUST00000037414.1";
chr2	HAVANA	CDS	126225581	126225769	0	-	2	gene_id "ENSMUSG00000060131.12"; transcript_id "ENSMUST00000040128.12"; gene_type "protein_coding"; gene_name "Atp8b4"; transcript_type "protein_coding"; transcript_name "Atp8b4-201"; exon_number 16; exon_id "ENSMUSE00001264886.2"; level 2; protein_id "ENSMUSP00000046444.6"; transcript_support_level "5"; mgi_id "MGI:1859664"; tag "basic"; tag "Ensembl_canonical"; tag "GENCODE_Primary"; tag "appris_principal_1"; tag "CCDS"; ccdsid "CCDS50698.1"; havana_gene "OTTMUSG00000015754.1"; havana_transcript "OTTMUST00000037414.1";
chr2	HAVANA	exon	126225581	126225769	0	-	.	gene_id "ENSMUSG00000060131.12"; transcript_id "ENSMUST00000040149.13"; gene_type "protein_coding"; gene_name "Atp8b4"; transcript_type "protein_coding"; transcript_name "Atp8b4-202"; exon_number 16; exon_id "ENSMUSE00001264886.2"; level 2; protein_id "ENSMUSP00000047302.7"; transcript_support_level "1"; mgi_id "MGI:1859664"; tag "basic"; tag "appris_principal_1"; tag "CCDS"; ccdsid "CCDS50698.1"; havana_gene "OTTMUSG00000015754.1"; havana_transcript "OTTMUST00000037417.1";
chr2	HAVANA	CDS	126225581	126225769	0	-	2	gene_id "ENSMUSG00000060131.12"; transcript_id "ENSMUST00000040149.13"; gene_type "protein_coding"; gene_name "Atp8b4"; transcript_type "protein_coding"; transcript_name "Atp8b4-202"; exon_number 16; exon_id "ENSMUSE00001264886.2"; level 2; protein_id "ENSMUSP00000047302.7"; transcript_support_level "1"; mgi_id "MGI:1859664"; tag "basic"; tag "appris_principal_1"; tag "CCDS"; ccdsid "CCDS50698.1"; havana_gene "OTTMUSG00000015754.1"; havana_transcript "OTTMUST00000037417.1";
chr2	HAVANA	exon	126225581	126225769	0	-	.	gene_id "ENSMUSG00000060131.12"; transcript_id "ENSMUST00000134977.8"; gene_type "protein_coding"; gene_name "Atp8b4"; transcript_type "retained_intron"; transcript_name "Atp8b4-204"; exon_number 16; exon_id "ENSMUSE00001240055.2"; level 2; transcript_support_level "1"; mgi_id "MGI:1859664"; havana_gene "OTTMUSG00000015754.1"; havana_transcript "OTTMUST00000037416.1";
chr2	HAVANA	exon	126225581	126225769	0	-	.	gene_id "ENSMUSG00000060131.12"; transcript_id "ENSMUST00000147517.8"; gene_type "protein_coding"; gene_name "Atp8b4"; transcript_type "nonsense_mediated_decay"; transcript_name "Atp8b4-205"; exon_number 15; exon_id "ENSMUSE00001240055.2"; level 2; protein_id "ENSMUSP00000114252.2"; transcript_support_level "1"; mgi_id "MGI:1859664"; havana_gene "OTTMUSG00000015754.1"; havana_transcript "OTTMUST00000037415.1";
chr2	HAVANA	UTR	126225581	126225769	0	-	.	gene_id "ENSMUSG00000060131.12"; transcript_id "ENSMUST00000147517.8"; gene_type "protein_coding"; gene_name "Atp8b4"; transcript_type "nonsense_mediated_decay"; transcript_name "Atp8b4-205"; exon_number 15; exon_id "ENSMUSE00001240055.2"; level 2; protein_id "ENSMUSP00000114252.2"; transcript_support_level "1"; mgi_id "MGI:1859664"; havana_gene "OTTMUSG00000015754.1"; havana_transcript "OTTMUST00000037415.1";
chr2	ENSEMBL_gcm37	exon	126225581	126225769	0.968579761559566	-	.	gene_id "ENSMUSG00000060131.12"; transcript_id "ENSMUSG00000060131.12_tx_14"; exon_id "chr2_126225581_126225769_-"; exonnum "17"; txlen "4152";
chr2	ENSEMBL_gcm37	exon	126225581	126225769	0.968579761559566	-	.	gene_id "ENSMUSG00000060131.12"; transcript_id "ENSMUSG00000060131.12_tx_15"; exon_id "chr2_126225581_126225769_-"; exonnum "17"; txlen "4298";
chr2	ENSEMBL_gcm37	exon	126225581	126225769	0.968579761559566	-	.	gene_id "ENSMUSG00000060131.12"; transcript_id "ENSMUSG00000060131.12_tx_16"; exon_id "chr2_126225581_126225769_-"; exonnum "17"; txlen "4316";
chr2	ENSEMBL_gcm37	exon	126225581	126225769	0.759104355828161	-	.	gene_id "ENSMUSG00000060131.12"; transcript_id "ENSMUSG00000060131.12_tx_20"; exon_id "chr2_126225581_126225769_-"; exonnum "17"; txlen "4038";
chr2	ENSEMBL_gcm37	exon	126225581	126225769	0.622271913851118	-	.	gene_id "ENSMUSG00000060131.12"; transcript_id "ENSMUSG00000060131.12_tx_23"; exon_id "chr2_126225581_126225769_-"; exonnum "16"; txlen "4005";
chr2	ENSEMBL_gcm37	exon	126225581	126225769	0.622271913851118	-	.	gene_id "ENSMUSG00000060131.12"; transcript_id "ENSMUSG00000060131.12_tx_24"; exon_id "chr2_126225581_126225769_-"; exonnum "16"; txlen "4151";
chr2	ENSEMBL_gcm37	exon	126225581	126225769	0.622271913851118	-	.	gene_id "ENSMUSG00000060131.12"; transcript_id "ENSMUSG00000060131.12_tx_25"; exon_id "chr2_126225581_126225769_-"; exonnum "16"; txlen "4169";
chr2	ENSEMBL_gcm37	exon	126225581	126225769	0.622271913851118	-	.	gene_id "ENSMUSG00000060131.12"; transcript_id "ENSMUSG00000060131.12_tx_26"; exon_id "chr2_126225581_126225769_-"; exonnum "17"; txlen "4191";
chr2	ENSEMBL_gcm37	exon	126225581	126225769	0.622271913851118	-	.	gene_id "ENSMUSG00000060131.12"; transcript_id "ENSMUSG00000060131.12_tx_27"; exon_id "chr2_126225581_126225769_-"; exonnum "17"; txlen "4337";
chr2	ENSEMBL_gcm37	exon	126225581	126225769	2.99293056365029	-	.	gene_id "ENSMUSG00000060131.12"; transcript_id "ENSMUSG00000060131.12_tx_7"; exon_id "chr2_126225581_126225769_-"; exonnum "17"; txlen "4186";
chr2	HAVANA	UTR	126231161	126231267	0	-	.	gene_id "ENSMUSG00000060131.12"; transcript_id "ENSMUST00000147517.8"; gene_type "protein_coding"; gene_name "Atp8b4"; transcript_type "nonsense_mediated_decay"; transcript_name "Atp8b4-205"; exon_number 14; exon_id "ENSMUSE00001273632.2"; level 2; protein_id "ENSMUSP00000114252.2"; transcript_support_level "1"; mgi_id "MGI:1859664"; havana_gene "OTTMUSG00000015754.1"; havana_transcript "OTTMUST00000037415.1";
chr2	HAVANA	exon	126231161	126231326	0	-	.	gene_id "ENSMUSG00000060131.12"; transcript_id "ENSMUST00000040128.12"; gene_type "protein_coding"; gene_name "Atp8b4"; transcript_type "protein_coding"; transcript_name "Atp8b4-201"; exon_number 15; exon_id "ENSMUSE00001269102.2"; level 2; protein_id "ENSMUSP00000046444.6"; transcript_support_level "5"; mgi_id "MGI:1859664"; tag "basic"; tag "Ensembl_canonical"; tag "GENCODE_Primary"; tag "appris_principal_1"; tag "CCDS"; ccdsid "CCDS50698.1"; havana_gene "OTTMUSG00000015754.1"; havana_transcript "OTTMUST00000037414.1";
chr2	HAVANA	CDS	126231161	126231326	0	-	0	gene_id "ENSMUSG00000060131.12"; transcript_id "ENSMUST00000040128.12"; gene_type "protein_coding"; gene_name "Atp8b4"; transcript_type "protein_coding"; transcript_name "Atp8b4-201"; exon_number 15; exon_id "ENSMUSE00001269102.2"; level 2; protein_id "ENSMUSP00000046444.6"; transcript_support_level "5"; mgi_id "MGI:1859664"; tag "basic"; tag "Ensembl_canonical"; tag "GENCODE_Primary"; tag "appris_principal_1"; tag "CCDS"; ccdsid "CCDS50698.1"; havana_gene "OTTMUSG00000015754.1"; havana_transcript "OTTMUST00000037414.1";
chr2	HAVANA	exon	126231161	126231326	0	-	.	gene_id "ENSMUSG00000060131.12"; transcript_id "ENSMUST00000040149.13"; gene_type "protein_coding"; gene_name "Atp8b4"; transcript_type "protein_coding"; transcript_name "Atp8b4-202"; exon_number 15; exon_id "ENSMUSE00001269102.2"; level 2; protein_id "ENSMUSP00000047302.7"; transcript_support_level "1"; mgi_id "MGI:1859664"; tag "basic"; tag "appris_principal_1"; tag "CCDS"; ccdsid "CCDS50698.1"; havana_gene "OTTMUSG00000015754.1"; havana_transcript "OTTMUST00000037417.1";
chr2	HAVANA	CDS	126231161	126231326	0	-	0	gene_id "ENSMUSG00000060131.12"; transcript_id "ENSMUST00000040149.13"; gene_type "protein_coding"; gene_name "Atp8b4"; transcript_type "protein_coding"; transcript_name "Atp8b4-202"; exon_number 15; exon_id "ENSMUSE00001269102.2"; level 2; protein_id "ENSMUSP00000047302.7"; transcript_support_level "1"; mgi_id "MGI:1859664"; tag "basic"; tag "appris_principal_1"; tag "CCDS"; ccdsid "CCDS50698.1"; havana_gene "OTTMUSG00000015754.1"; havana_transcript "OTTMUST00000037417.1";
chr2	HAVANA	exon	126231161	126231326	0	-	.	gene_id "ENSMUSG00000060131.12"; transcript_id "ENSMUST00000134977.8"; gene_type "protein_coding"; gene_name "Atp8b4"; transcript_type "retained_intron"; transcript_name "Atp8b4-204"; exon_number 15; exon_id "ENSMUSE00001242881.2"; level 2; transcript_support_level "1"; mgi_id "MGI:1859664"; havana_gene "OTTMUSG00000015754.1"; havana_transcript "OTTMUST00000037416.1";
chr2	HAVANA	exon	126231161	126231326	0	-	.	gene_id "ENSMUSG00000060131.12"; transcript_id "ENSMUST00000147517.8"; gene_type "protein_coding"; gene_name "Atp8b4"; transcript_type "nonsense_mediated_decay"; transcript_name "Atp8b4-205"; exon_number 14; exon_id "ENSMUSE00001273632.2"; level 2; protein_id "ENSMUSP00000114252.2"; transcript_support_level "1"; mgi_id "MGI:1859664"; havana_gene "OTTMUSG00000015754.1"; havana_transcript "OTTMUST00000037415.1";
chr2	ENSEMBL_gcm37	exon	126231161	126231326	0.968579761559566	-	.	gene_id "ENSMUSG00000060131.12"; transcript_id "ENSMUSG00000060131.12_tx_14"; exon_id "chr2_126231161_126231326_-"; exonnum "16"; txlen "4152";
chr2	ENSEMBL_gcm37	exon	126231161	126231326	0.968579761559566	-	.	gene_id "ENSMUSG00000060131.12"; transcript_id "ENSMUSG00000060131.12_tx_15"; exon_id "chr2_126231161_126231326_-"; exonnum "16"; txlen "4298";
chr2	ENSEMBL_gcm37	exon	126231161	126231326	0.968579761559566	-	.	gene_id "ENSMUSG00000060131.12"; transcript_id "ENSMUSG00000060131.12_tx_16"; exon_id "chr2_126231161_126231326_-"; exonnum "16"; txlen "4316";
chr2	ENSEMBL_gcm37	exon	126231161	126231326	0.759104355828161	-	.	gene_id "ENSMUSG00000060131.12"; transcript_id "ENSMUSG00000060131.12_tx_20"; exon_id "chr2_126231161_126231326_-"; exonnum "16"; txlen "4038";
chr2	ENSEMBL_gcm37	exon	126231161	126231326	0.622271913851118	-	.	gene_id "ENSMUSG00000060131.12"; transcript_id "ENSMUSG00000060131.12_tx_23"; exon_id "chr2_126231161_126231326_-"; exonnum "15"; txlen "4005";
chr2	ENSEMBL_gcm37	exon	126231161	126231326	0.622271913851118	-	.	gene_id "ENSMUSG00000060131.12"; transcript_id "ENSMUSG00000060131.12_tx_24"; exon_id "chr2_126231161_126231326_-"; exonnum "15"; txlen "4151";
chr2	ENSEMBL_gcm37	exon	126231161	126231326	0.622271913851118	-	.	gene_id "ENSMUSG00000060131.12"; transcript_id "ENSMUSG00000060131.12_tx_25"; exon_id "chr2_126231161_126231326_-"; exonnum "15"; txlen "4169";
chr2	ENSEMBL_gcm37	exon	126231161	126231326	0.622271913851118	-	.	gene_id "ENSMUSG00000060131.12"; transcript_id "ENSMUSG00000060131.12_tx_26"; exon_id "chr2_126231161_126231326_-"; exonnum "16"; txlen "4191";
chr2	ENSEMBL_gcm37	exon	126231161	126231326	0.622271913851118	-	.	gene_id "ENSMUSG00000060131.12"; transcript_id "ENSMUSG00000060131.12_tx_27"; exon_id "chr2_126231161_126231326_-"; exonnum "16"; txlen "4337";
chr2	ENSEMBL_gcm37	exon	126231161	126231326	2.99293056365029	-	.	gene_id "ENSMUSG00000060131.12"; transcript_id "ENSMUSG00000060131.12_tx_7"; exon_id "chr2_126231161_126231326_-"; exonnum "16"; txlen "4186";
chr2	HAVANA	stop_codon	126231265	126231267	0	-	0	gene_id "ENSMUSG00000060131.12"; transcript_id "ENSMUST00000147517.8"; gene_type "protein_coding"; gene_name "Atp8b4"; transcript_type "nonsense_mediated_decay"; transcript_name "Atp8b4-205"; exon_number 14; exon_id "ENSMUSE00001273632.2"; level 2; protein_id "ENSMUSP00000114252.2"; transcript_support_level "1"; mgi_id "MGI:1859664"; havana_gene "OTTMUSG00000015754.1"; havana_transcript "OTTMUST00000037415.1";
chr2	HAVANA	CDS	126231268	126231326	0	-	2	gene_id "ENSMUSG00000060131.12"; transcript_id "ENSMUST00000147517.8"; gene_type "protein_coding"; gene_name "Atp8b4"; transcript_type "nonsense_mediated_decay"; transcript_name "Atp8b4-205"; exon_number 14; exon_id "ENSMUSE00001273632.2"; level 2; protein_id "ENSMUSP00000114252.2"; transcript_support_level "1"; mgi_id "MGI:1859664"; havana_gene "OTTMUSG00000015754.1"; havana_transcript "OTTMUST00000037415.1";
chr2	HAVANA	exon	126234722	126234768	0	-	.	gene_id "ENSMUSG00000060131.12"; transcript_id "ENSMUST00000040128.12"; gene_type "protein_coding"; gene_name "Atp8b4"; transcript_type "protein_coding"; transcript_name "Atp8b4-201"; exon_number 14; exon_id "ENSMUSE00001269749.2"; level 2; protein_id "ENSMUSP00000046444.6"; transcript_support_level "5"; mgi_id "MGI:1859664"; tag "basic"; tag "Ensembl_canonical"; tag "GENCODE_Primary"; tag "appris_principal_1"; tag "CCDS"; ccdsid "CCDS50698.1"; havana_gene "OTTMUSG00000015754.1"; havana_transcript "OTTMUST00000037414.1";
chr2	HAVANA	CDS	126234722	126234768	0	-	2	gene_id "ENSMUSG00000060131.12"; transcript_id "ENSMUST00000040128.12"; gene_type "protein_coding"; gene_name "Atp8b4"; transcript_type "protein_coding"; transcript_name "Atp8b4-201"; exon_number 14; exon_id "ENSMUSE00001269749.2"; level 2; protein_id "ENSMUSP00000046444.6"; transcript_support_level "5"; mgi_id "MGI:1859664"; tag "basic"; tag "Ensembl_canonical"; tag "GENCODE_Primary"; tag "appris_principal_1"; tag "CCDS"; ccdsid "CCDS50698.1"; havana_gene "OTTMUSG00000015754.1"; havana_transcript "OTTMUST00000037414.1";
chr2	HAVANA	exon	126234722	126234768	0	-	.	gene_id "ENSMUSG00000060131.12"; transcript_id "ENSMUST00000040149.13"; gene_type "protein_coding"; gene_name "Atp8b4"; transcript_type "protein_coding"; transcript_name "Atp8b4-202"; exon_number 14; exon_id "ENSMUSE00001269749.2"; level 2; protein_id "ENSMUSP00000047302.7"; transcript_support_level "1"; mgi_id "MGI:1859664"; tag "basic"; tag "appris_principal_1"; tag "CCDS"; ccdsid "CCDS50698.1"; havana_gene "OTTMUSG00000015754.1"; havana_transcript "OTTMUST00000037417.1";
chr2	HAVANA	CDS	126234722	126234768	0	-	2	gene_id "ENSMUSG00000060131.12"; transcript_id "ENSMUST00000040149.13"; gene_type "protein_coding"; gene_name "Atp8b4"; transcript_type "protein_coding"; transcript_name "Atp8b4-202"; exon_number 14; exon_id "ENSMUSE00001269749.2"; level 2; protein_id "ENSMUSP00000047302.7"; transcript_support_level "1"; mgi_id "MGI:1859664"; tag "basic"; tag "appris_principal_1"; tag "CCDS"; ccdsid "CCDS50698.1"; havana_gene "OTTMUSG00000015754.1"; havana_transcript "OTTMUST00000037417.1";
chr2	HAVANA	exon	126234722	126234768	0	-	.	gene_id "ENSMUSG00000060131.12"; transcript_id "ENSMUST00000134977.8"; gene_type "protein_coding"; gene_name "Atp8b4"; transcript_type "retained_intron"; transcript_name "Atp8b4-204"; exon_number 14; exon_id "ENSMUSE00001230635.2"; level 2; transcript_support_level "1"; mgi_id "MGI:1859664"; havana_gene "OTTMUSG00000015754.1"; havana_transcript "OTTMUST00000037416.1";
chr2	ENSEMBL_gcm37	exon	126234722	126234768	0.968579761559566	-	.	gene_id "ENSMUSG00000060131.12"; transcript_id "ENSMUSG00000060131.12_tx_14"; exon_id "chr2_126234722_126234768_-"; exonnum "15"; txlen "4152";
chr2	ENSEMBL_gcm37	exon	126234722	126234768	0.968579761559566	-	.	gene_id "ENSMUSG00000060131.12"; transcript_id "ENSMUSG00000060131.12_tx_15"; exon_id "chr2_126234722_126234768_-"; exonnum "15"; txlen "4298";
chr2	ENSEMBL_gcm37	exon	126234722	126234768	0.968579761559566	-	.	gene_id "ENSMUSG00000060131.12"; transcript_id "ENSMUSG00000060131.12_tx_16"; exon_id "chr2_126234722_126234768_-"; exonnum "15"; txlen "4316";
chr2	ENSEMBL_gcm37	exon	126234722	126234768	0.759104355828161	-	.	gene_id "ENSMUSG00000060131.12"; transcript_id "ENSMUSG00000060131.12_tx_20"; exon_id "chr2_126234722_126234768_-"; exonnum "15"; txlen "4038";
chr2	ENSEMBL_gcm37	exon	126234722	126234768	0.622271913851118	-	.	gene_id "ENSMUSG00000060131.12"; transcript_id "ENSMUSG00000060131.12_tx_23"; exon_id "chr2_126234722_126234768_-"; exonnum "14"; txlen "4005";
chr2	ENSEMBL_gcm37	exon	126234722	126234768	0.622271913851118	-	.	gene_id "ENSMUSG00000060131.12"; transcript_id "ENSMUSG00000060131.12_tx_24"; exon_id "chr2_126234722_126234768_-"; exonnum "14"; txlen "4151";
chr2	ENSEMBL_gcm37	exon	126234722	126234768	0.622271913851118	-	.	gene_id "ENSMUSG00000060131.12"; transcript_id "ENSMUSG00000060131.12_tx_25"; exon_id "chr2_126234722_126234768_-"; exonnum "14"; txlen "4169";
chr2	ENSEMBL_gcm37	exon	126234722	126234768	0.622271913851118	-	.	gene_id "ENSMUSG00000060131.12"; transcript_id "ENSMUSG00000060131.12_tx_26"; exon_id "chr2_126234722_126234768_-"; exonnum "15"; txlen "4191";
chr2	ENSEMBL_gcm37	exon	126234722	126234768	0.622271913851118	-	.	gene_id "ENSMUSG00000060131.12"; transcript_id "ENSMUSG00000060131.12_tx_27"; exon_id "chr2_126234722_126234768_-"; exonnum "15"; txlen "4337";
chr2	ENSEMBL_gcm37	exon	126234722	126234768	2.99293056365029	-	.	gene_id "ENSMUSG00000060131.12"; transcript_id "ENSMUSG00000060131.12_tx_7"; exon_id "chr2_126234722_126234768_-"; exonnum "15"; txlen "4186";
chr2	HAVANA	exon	126234737	126234768	0	-	.	gene_id "ENSMUSG00000060131.12"; transcript_id "ENSMUST00000129187.2"; gene_type "protein_coding"; gene_name "Atp8b4"; transcript_type "protein_coding"; transcript_name "Atp8b4-203"; exon_number 15; exon_id "ENSMUSE00000816090.2"; level 2; protein_id "ENSMUSP00000118651.2"; transcript_support_level "1"; mgi_id "MGI:1859664"; tag "mRNA_end_NF"; tag "cds_end_NF"; havana_gene "OTTMUSG00000015754.1"; havana_transcript "OTTMUST00000037418.1";
chr2	HAVANA	CDS	126234737	126234768	0	-	2	gene_id "ENSMUSG00000060131.12"; transcript_id "ENSMUST00000129187.2"; gene_type "protein_coding"; gene_name "Atp8b4"; transcript_type "protein_coding"; transcript_name "Atp8b4-203"; exon_number 15; exon_id "ENSMUSE00000816090.2"; level 2; protein_id "ENSMUSP00000118651.2"; transcript_support_level "1"; mgi_id "MGI:1859664"; tag "mRNA_end_NF"; tag "cds_end_NF"; havana_gene "OTTMUSG00000015754.1"; havana_transcript "OTTMUST00000037418.1";
chr2	HAVANA	transcript	126234737	126342594	0	-	.	gene_id "ENSMUSG00000060131.12"; transcript_id "ENSMUST00000129187.2"; gene_type "protein_coding"; gene_name "Atp8b4"; transcript_type "protein_coding"; transcript_name "Atp8b4-203"; level 2; protein_id "ENSMUSP00000118651.2"; transcript_support_level "1"; mgi_id "MGI:1859664"; tag "mRNA_end_NF"; tag "cds_end_NF"; havana_gene "OTTMUSG00000015754.1"; havana_transcript "OTTMUST00000037418.1";
chr2	HAVANA	exon	126239508	126239716	0	-	.	gene_id "ENSMUSG00000060131.12"; transcript_id "ENSMUST00000040128.12"; gene_type "protein_coding"; gene_name "Atp8b4"; transcript_type "protein_coding"; transcript_name "Atp8b4-201"; exon_number 13; exon_id "ENSMUSE00001213677.2"; level 2; protein_id "ENSMUSP00000046444.6"; transcript_support_level "5"; mgi_id "MGI:1859664"; tag "basic"; tag "Ensembl_canonical"; tag "GENCODE_Primary"; tag "appris_principal_1"; tag "CCDS"; ccdsid "CCDS50698.1"; havana_gene "OTTMUSG00000015754.1"; havana_transcript "OTTMUST00000037414.1";
chr2	HAVANA	CDS	126239508	126239716	0	-	1	gene_id "ENSMUSG00000060131.12"; transcript_id "ENSMUST00000040128.12"; gene_type "protein_coding"; gene_name "Atp8b4"; transcript_type "protein_coding"; transcript_name "Atp8b4-201"; exon_number 13; exon_id "ENSMUSE00001213677.2"; level 2; protein_id "ENSMUSP00000046444.6"; transcript_support_level "5"; mgi_id "MGI:1859664"; tag "basic"; tag "Ensembl_canonical"; tag "GENCODE_Primary"; tag "appris_principal_1"; tag "CCDS"; ccdsid "CCDS50698.1"; havana_gene "OTTMUSG00000015754.1"; havana_transcript "OTTMUST00000037414.1";
chr2	HAVANA	exon	126239508	126239716	0	-	.	gene_id "ENSMUSG00000060131.12"; transcript_id "ENSMUST00000040149.13"; gene_type "protein_coding"; gene_name "Atp8b4"; transcript_type "protein_coding"; transcript_name "Atp8b4-202"; exon_number 13; exon_id "ENSMUSE00001213677.2"; level 2; protein_id "ENSMUSP00000047302.7"; transcript_support_level "1"; mgi_id "MGI:1859664"; tag "basic"; tag "appris_principal_1"; tag "CCDS"; ccdsid "CCDS50698.1"; havana_gene "OTTMUSG00000015754.1"; havana_transcript "OTTMUST00000037417.1";
chr2	HAVANA	CDS	126239508	126239716	0	-	1	gene_id "ENSMUSG00000060131.12"; transcript_id "ENSMUST00000040149.13"; gene_type "protein_coding"; gene_name "Atp8b4"; transcript_type "protein_coding"; transcript_name "Atp8b4-202"; exon_number 13; exon_id "ENSMUSE00001213677.2"; level 2; protein_id "ENSMUSP00000047302.7"; transcript_support_level "1"; mgi_id "MGI:1859664"; tag "basic"; tag "appris_principal_1"; tag "CCDS"; ccdsid "CCDS50698.1"; havana_gene "OTTMUSG00000015754.1"; havana_transcript "OTTMUST00000037417.1";
chr2	HAVANA	exon	126239508	126239716	0	-	.	gene_id "ENSMUSG00000060131.12"; transcript_id "ENSMUST00000134977.8"; gene_type "protein_coding"; gene_name "Atp8b4"; transcript_type "retained_intron"; transcript_name "Atp8b4-204"; exon_number 13; exon_id "ENSMUSE00001269166.2"; level 2; transcript_support_level "1"; mgi_id "MGI:1859664"; havana_gene "OTTMUSG00000015754.1"; havana_transcript "OTTMUST00000037416.1";
chr2	HAVANA	exon	126239508	126239716	0	-	.	gene_id "ENSMUSG00000060131.12"; transcript_id "ENSMUST00000147517.8"; gene_type "protein_coding"; gene_name "Atp8b4"; transcript_type "nonsense_mediated_decay"; transcript_name "Atp8b4-205"; exon_number 13; exon_id "ENSMUSE00001213677.2"; level 2; protein_id "ENSMUSP00000114252.2"; transcript_support_level "1"; mgi_id "MGI:1859664"; havana_gene "OTTMUSG00000015754.1"; havana_transcript "OTTMUST00000037415.1";
chr2	HAVANA	CDS	126239508	126239716	0	-	1	gene_id "ENSMUSG00000060131.12"; transcript_id "ENSMUST00000147517.8"; gene_type "protein_coding"; gene_name "Atp8b4"; transcript_type "nonsense_mediated_decay"; transcript_name "Atp8b4-205"; exon_number 13; exon_id "ENSMUSE00001213677.2"; level 2; protein_id "ENSMUSP00000114252.2"; transcript_support_level "1"; mgi_id "MGI:1859664"; havana_gene "OTTMUSG00000015754.1"; havana_transcript "OTTMUST00000037415.1";
chr2	HAVANA	exon	126239508	126239716	0	-	.	gene_id "ENSMUSG00000060131.12"; transcript_id "ENSMUST00000129187.2"; gene_type "protein_coding"; gene_name "Atp8b4"; transcript_type "protein_coding"; transcript_name "Atp8b4-203"; exon_number 14; exon_id "ENSMUSE00001213677.2"; level 2; protein_id "ENSMUSP00000118651.2"; transcript_support_level "1"; mgi_id "MGI:1859664"; tag "mRNA_end_NF"; tag "cds_end_NF"; havana_gene "OTTMUSG00000015754.1"; havana_transcript "OTTMUST00000037418.1";
chr2	HAVANA	CDS	126239508	126239716	0	-	1	gene_id "ENSMUSG00000060131.12"; transcript_id "ENSMUST00000129187.2"; gene_type "protein_coding"; gene_name "Atp8b4"; transcript_type "protein_coding"; transcript_name "Atp8b4-203"; exon_number 14; exon_id "ENSMUSE00001213677.2"; level 2; protein_id "ENSMUSP00000118651.2"; transcript_support_level "1"; mgi_id "MGI:1859664"; tag "mRNA_end_NF"; tag "cds_end_NF"; havana_gene "OTTMUSG00000015754.1"; havana_transcript "OTTMUST00000037418.1";
chr2	ENSEMBL_gcm37	exon	126239508	126239716	0.968579761559566	-	.	gene_id "ENSMUSG00000060131.12"; transcript_id "ENSMUSG00000060131.12_tx_14"; exon_id "chr2_126239508_126239716_-"; exonnum "14"; txlen "4152";
chr2	ENSEMBL_gcm37	exon	126239508	126239716	0.968579761559566	-	.	gene_id "ENSMUSG00000060131.12"; transcript_id "ENSMUSG00000060131.12_tx_15"; exon_id "chr2_126239508_126239716_-"; exonnum "14"; txlen "4298";
chr2	ENSEMBL_gcm37	exon	126239508	126239716	0.968579761559566	-	.	gene_id "ENSMUSG00000060131.12"; transcript_id "ENSMUSG00000060131.12_tx_16"; exon_id "chr2_126239508_126239716_-"; exonnum "14"; txlen "4316";
chr2	ENSEMBL_gcm37	exon	126239508	126239716	0.759104355828161	-	.	gene_id "ENSMUSG00000060131.12"; transcript_id "ENSMUSG00000060131.12_tx_20"; exon_id "chr2_126239508_126239716_-"; exonnum "14"; txlen "4038";
chr2	ENSEMBL_gcm37	exon	126239508	126239716	0.622271913851118	-	.	gene_id "ENSMUSG00000060131.12"; transcript_id "ENSMUSG00000060131.12_tx_23"; exon_id "chr2_126239508_126239716_-"; exonnum "13"; txlen "4005";
chr2	ENSEMBL_gcm37	exon	126239508	126239716	0.622271913851118	-	.	gene_id "ENSMUSG00000060131.12"; transcript_id "ENSMUSG00000060131.12_tx_24"; exon_id "chr2_126239508_126239716_-"; exonnum "13"; txlen "4151";
chr2	ENSEMBL_gcm37	exon	126239508	126239716	0.622271913851118	-	.	gene_id "ENSMUSG00000060131.12"; transcript_id "ENSMUSG00000060131.12_tx_25"; exon_id "chr2_126239508_126239716_-"; exonnum "13"; txlen "4169";
chr2	ENSEMBL_gcm37	exon	126239508	126239716	0.622271913851118	-	.	gene_id "ENSMUSG00000060131.12"; transcript_id "ENSMUSG00000060131.12_tx_26"; exon_id "chr2_126239508_126239716_-"; exonnum "14"; txlen "4191";
chr2	ENSEMBL_gcm37	exon	126239508	126239716	0.622271913851118	-	.	gene_id "ENSMUSG00000060131.12"; transcript_id "ENSMUSG00000060131.12_tx_27"; exon_id "chr2_126239508_126239716_-"; exonnum "14"; txlen "4337";
chr2	ENSEMBL_gcm37	exon	126239508	126239716	2.99293056365029	-	.	gene_id "ENSMUSG00000060131.12"; transcript_id "ENSMUSG00000060131.12_tx_7"; exon_id "chr2_126239508_126239716_-"; exonnum "14"; txlen "4186";
chr2	HAVANA	exon	126245111	126245307	0	-	.	gene_id "ENSMUSG00000060131.12"; transcript_id "ENSMUST00000040128.12"; gene_type "protein_coding"; gene_name "Atp8b4"; transcript_type "protein_coding"; transcript_name "Atp8b4-201"; exon_number 12; exon_id "ENSMUSE00001313046.2"; level 2; protein_id "ENSMUSP00000046444.6"; transcript_support_level "5"; mgi_id "MGI:1859664"; tag "basic"; tag "Ensembl_canonical"; tag "GENCODE_Primary"; tag "appris_principal_1"; tag "CCDS"; ccdsid "CCDS50698.1"; havana_gene "OTTMUSG00000015754.1"; havana_transcript "OTTMUST00000037414.1";
chr2	HAVANA	CDS	126245111	126245307	0	-	0	gene_id "ENSMUSG00000060131.12"; transcript_id "ENSMUST00000040128.12"; gene_type "protein_coding"; gene_name "Atp8b4"; transcript_type "protein_coding"; transcript_name "Atp8b4-201"; exon_number 12; exon_id "ENSMUSE00001313046.2"; level 2; protein_id "ENSMUSP00000046444.6"; transcript_support_level "5"; mgi_id "MGI:1859664"; tag "basic"; tag "Ensembl_canonical"; tag "GENCODE_Primary"; tag "appris_principal_1"; tag "CCDS"; ccdsid "CCDS50698.1"; havana_gene "OTTMUSG00000015754.1"; havana_transcript "OTTMUST00000037414.1";
chr2	HAVANA	exon	126245111	126245307	0	-	.	gene_id "ENSMUSG00000060131.12"; transcript_id "ENSMUST00000040149.13"; gene_type "protein_coding"; gene_name "Atp8b4"; transcript_type "protein_coding"; transcript_name "Atp8b4-202"; exon_number 12; exon_id "ENSMUSE00001313046.2"; level 2; protein_id "ENSMUSP00000047302.7"; transcript_support_level "1"; mgi_id "MGI:1859664"; tag "basic"; tag "appris_principal_1"; tag "CCDS"; ccdsid "CCDS50698.1"; havana_gene "OTTMUSG00000015754.1"; havana_transcript "OTTMUST00000037417.1";
chr2	HAVANA	CDS	126245111	126245307	0	-	0	gene_id "ENSMUSG00000060131.12"; transcript_id "ENSMUST00000040149.13"; gene_type "protein_coding"; gene_name "Atp8b4"; transcript_type "protein_coding"; transcript_name "Atp8b4-202"; exon_number 12; exon_id "ENSMUSE00001313046.2"; level 2; protein_id "ENSMUSP00000047302.7"; transcript_support_level "1"; mgi_id "MGI:1859664"; tag "basic"; tag "appris_principal_1"; tag "CCDS"; ccdsid "CCDS50698.1"; havana_gene "OTTMUSG00000015754.1"; havana_transcript "OTTMUST00000037417.1";
chr2	HAVANA	exon	126245111	126245307	0	-	.	gene_id "ENSMUSG00000060131.12"; transcript_id "ENSMUST00000134977.8"; gene_type "protein_coding"; gene_name "Atp8b4"; transcript_type "retained_intron"; transcript_name "Atp8b4-204"; exon_number 12; exon_id "ENSMUSE00001291973.2"; level 2; transcript_support_level "1"; mgi_id "MGI:1859664"; havana_gene "OTTMUSG00000015754.1"; havana_transcript "OTTMUST00000037416.1";
chr2	HAVANA	exon	126245111	126245307	0	-	.	gene_id "ENSMUSG00000060131.12"; transcript_id "ENSMUST00000147517.8"; gene_type "protein_coding"; gene_name "Atp8b4"; transcript_type "nonsense_mediated_decay"; transcript_name "Atp8b4-205"; exon_number 12; exon_id "ENSMUSE00001313046.2"; level 2; protein_id "ENSMUSP00000114252.2"; transcript_support_level "1"; mgi_id "MGI:1859664"; havana_gene "OTTMUSG00000015754.1"; havana_transcript "OTTMUST00000037415.1";
chr2	HAVANA	CDS	126245111	126245307	0	-	0	gene_id "ENSMUSG00000060131.12"; transcript_id "ENSMUST00000147517.8"; gene_type "protein_coding"; gene_name "Atp8b4"; transcript_type "nonsense_mediated_decay"; transcript_name "Atp8b4-205"; exon_number 12; exon_id "ENSMUSE00001313046.2"; level 2; protein_id "ENSMUSP00000114252.2"; transcript_support_level "1"; mgi_id "MGI:1859664"; havana_gene "OTTMUSG00000015754.1"; havana_transcript "OTTMUST00000037415.1";
chr2	HAVANA	exon	126245111	126245307	0	-	.	gene_id "ENSMUSG00000060131.12"; transcript_id "ENSMUST00000129187.2"; gene_type "protein_coding"; gene_name "Atp8b4"; transcript_type "protein_coding"; transcript_name "Atp8b4-203"; exon_number 13; exon_id "ENSMUSE00001313046.2"; level 2; protein_id "ENSMUSP00000118651.2"; transcript_support_level "1"; mgi_id "MGI:1859664"; tag "mRNA_end_NF"; tag "cds_end_NF"; havana_gene "OTTMUSG00000015754.1"; havana_transcript "OTTMUST00000037418.1";
chr2	HAVANA	CDS	126245111	126245307	0	-	0	gene_id "ENSMUSG00000060131.12"; transcript_id "ENSMUST00000129187.2"; gene_type "protein_coding"; gene_name "Atp8b4"; transcript_type "protein_coding"; transcript_name "Atp8b4-203"; exon_number 13; exon_id "ENSMUSE00001313046.2"; level 2; protein_id "ENSMUSP00000118651.2"; transcript_support_level "1"; mgi_id "MGI:1859664"; tag "mRNA_end_NF"; tag "cds_end_NF"; havana_gene "OTTMUSG00000015754.1"; havana_transcript "OTTMUST00000037418.1";
chr2	ENSEMBL_gcm37	exon	126245111	126245307	0.968579761559566	-	.	gene_id "ENSMUSG00000060131.12"; transcript_id "ENSMUSG00000060131.12_tx_14"; exon_id "chr2_126245111_126245307_-"; exonnum "13"; txlen "4152";
chr2	ENSEMBL_gcm37	exon	126245111	126245307	0.968579761559566	-	.	gene_id "ENSMUSG00000060131.12"; transcript_id "ENSMUSG00000060131.12_tx_15"; exon_id "chr2_126245111_126245307_-"; exonnum "13"; txlen "4298";
chr2	ENSEMBL_gcm37	exon	126245111	126245307	0.968579761559566	-	.	gene_id "ENSMUSG00000060131.12"; transcript_id "ENSMUSG00000060131.12_tx_16"; exon_id "chr2_126245111_126245307_-"; exonnum "13"; txlen "4316";
chr2	ENSEMBL_gcm37	exon	126245111	126245307	0.759104355828161	-	.	gene_id "ENSMUSG00000060131.12"; transcript_id "ENSMUSG00000060131.12_tx_20"; exon_id "chr2_126245111_126245307_-"; exonnum "13"; txlen "4038";
chr2	ENSEMBL_gcm37	exon	126245111	126245307	0.622271913851118	-	.	gene_id "ENSMUSG00000060131.12"; transcript_id "ENSMUSG00000060131.12_tx_23"; exon_id "chr2_126245111_126245307_-"; exonnum "12"; txlen "4005";
chr2	ENSEMBL_gcm37	exon	126245111	126245307	0.622271913851118	-	.	gene_id "ENSMUSG00000060131.12"; transcript_id "ENSMUSG00000060131.12_tx_24"; exon_id "chr2_126245111_126245307_-"; exonnum "12"; txlen "4151";
chr2	ENSEMBL_gcm37	exon	126245111	126245307	0.622271913851118	-	.	gene_id "ENSMUSG00000060131.12"; transcript_id "ENSMUSG00000060131.12_tx_25"; exon_id "chr2_126245111_126245307_-"; exonnum "12"; txlen "4169";
chr2	ENSEMBL_gcm37	exon	126245111	126245307	0.622271913851118	-	.	gene_id "ENSMUSG00000060131.12"; transcript_id "ENSMUSG00000060131.12_tx_26"; exon_id "chr2_126245111_126245307_-"; exonnum "13"; txlen "4191";
chr2	ENSEMBL_gcm37	exon	126245111	126245307	0.622271913851118	-	.	gene_id "ENSMUSG00000060131.12"; transcript_id "ENSMUSG00000060131.12_tx_27"; exon_id "chr2_126245111_126245307_-"; exonnum "13"; txlen "4337";
chr2	ENSEMBL_gcm37	exon	126245111	126245307	2.99293056365029	-	.	gene_id "ENSMUSG00000060131.12"; transcript_id "ENSMUSG00000060131.12_tx_7"; exon_id "chr2_126245111_126245307_-"; exonnum "13"; txlen "4186";
chr2	HAVANA	exon	126247228	126247316	0	-	.	gene_id "ENSMUSG00000060131.12"; transcript_id "ENSMUST00000040128.12"; gene_type "protein_coding"; gene_name "Atp8b4"; transcript_type "protein_coding"; transcript_name "Atp8b4-201"; exon_number 11; exon_id "ENSMUSE00001262258.2"; level 2; protein_id "ENSMUSP00000046444.6"; transcript_support_level "5"; mgi_id "MGI:1859664"; tag "basic"; tag "Ensembl_canonical"; tag "GENCODE_Primary"; tag "appris_principal_1"; tag "CCDS"; ccdsid "CCDS50698.1"; havana_gene "OTTMUSG00000015754.1"; havana_transcript "OTTMUST00000037414.1";
chr2	HAVANA	CDS	126247228	126247316	0	-	2	gene_id "ENSMUSG00000060131.12"; transcript_id "ENSMUST00000040128.12"; gene_type "protein_coding"; gene_name "Atp8b4"; transcript_type "protein_coding"; transcript_name "Atp8b4-201"; exon_number 11; exon_id "ENSMUSE00001262258.2"; level 2; protein_id "ENSMUSP00000046444.6"; transcript_support_level "5"; mgi_id "MGI:1859664"; tag "basic"; tag "Ensembl_canonical"; tag "GENCODE_Primary"; tag "appris_principal_1"; tag "CCDS"; ccdsid "CCDS50698.1"; havana_gene "OTTMUSG00000015754.1"; havana_transcript "OTTMUST00000037414.1";
chr2	HAVANA	exon	126247228	126247316	0	-	.	gene_id "ENSMUSG00000060131.12"; transcript_id "ENSMUST00000040149.13"; gene_type "protein_coding"; gene_name "Atp8b4"; transcript_type "protein_coding"; transcript_name "Atp8b4-202"; exon_number 11; exon_id "ENSMUSE00001262258.2"; level 2; protein_id "ENSMUSP00000047302.7"; transcript_support_level "1"; mgi_id "MGI:1859664"; tag "basic"; tag "appris_principal_1"; tag "CCDS"; ccdsid "CCDS50698.1"; havana_gene "OTTMUSG00000015754.1"; havana_transcript "OTTMUST00000037417.1";
chr2	HAVANA	CDS	126247228	126247316	0	-	2	gene_id "ENSMUSG00000060131.12"; transcript_id "ENSMUST00000040149.13"; gene_type "protein_coding"; gene_name "Atp8b4"; transcript_type "protein_coding"; transcript_name "Atp8b4-202"; exon_number 11; exon_id "ENSMUSE00001262258.2"; level 2; protein_id "ENSMUSP00000047302.7"; transcript_support_level "1"; mgi_id "MGI:1859664"; tag "basic"; tag "appris_principal_1"; tag "CCDS"; ccdsid "CCDS50698.1"; havana_gene "OTTMUSG00000015754.1"; havana_transcript "OTTMUST00000037417.1";
chr2	HAVANA	exon	126247228	126247316	0	-	.	gene_id "ENSMUSG00000060131.12"; transcript_id "ENSMUST00000134977.8"; gene_type "protein_coding"; gene_name "Atp8b4"; transcript_type "retained_intron"; transcript_name "Atp8b4-204"; exon_number 11; exon_id "ENSMUSE00001288208.2"; level 2; transcript_support_level "1"; mgi_id "MGI:1859664"; havana_gene "OTTMUSG00000015754.1"; havana_transcript "OTTMUST00000037416.1";
chr2	HAVANA	exon	126247228	126247316	0	-	.	gene_id "ENSMUSG00000060131.12"; transcript_id "ENSMUST00000147517.8"; gene_type "protein_coding"; gene_name "Atp8b4"; transcript_type "nonsense_mediated_decay"; transcript_name "Atp8b4-205"; exon_number 11; exon_id "ENSMUSE00001262258.2"; level 2; protein_id "ENSMUSP00000114252.2"; transcript_support_level "1"; mgi_id "MGI:1859664"; havana_gene "OTTMUSG00000015754.1"; havana_transcript "OTTMUST00000037415.1";
chr2	HAVANA	CDS	126247228	126247316	0	-	2	gene_id "ENSMUSG00000060131.12"; transcript_id "ENSMUST00000147517.8"; gene_type "protein_coding"; gene_name "Atp8b4"; transcript_type "nonsense_mediated_decay"; transcript_name "Atp8b4-205"; exon_number 11; exon_id "ENSMUSE00001262258.2"; level 2; protein_id "ENSMUSP00000114252.2"; transcript_support_level "1"; mgi_id "MGI:1859664"; havana_gene "OTTMUSG00000015754.1"; havana_transcript "OTTMUST00000037415.1";
chr2	HAVANA	exon	126247228	126247316	0	-	.	gene_id "ENSMUSG00000060131.12"; transcript_id "ENSMUST00000129187.2"; gene_type "protein_coding"; gene_name "Atp8b4"; transcript_type "protein_coding"; transcript_name "Atp8b4-203"; exon_number 12; exon_id "ENSMUSE00001262258.2"; level 2; protein_id "ENSMUSP00000118651.2"; transcript_support_level "1"; mgi_id "MGI:1859664"; tag "mRNA_end_NF"; tag "cds_end_NF"; havana_gene "OTTMUSG00000015754.1"; havana_transcript "OTTMUST00000037418.1";
chr2	HAVANA	CDS	126247228	126247316	0	-	2	gene_id "ENSMUSG00000060131.12"; transcript_id "ENSMUST00000129187.2"; gene_type "protein_coding"; gene_name "Atp8b4"; transcript_type "protein_coding"; transcript_name "Atp8b4-203"; exon_number 12; exon_id "ENSMUSE00001262258.2"; level 2; protein_id "ENSMUSP00000118651.2"; transcript_support_level "1"; mgi_id "MGI:1859664"; tag "mRNA_end_NF"; tag "cds_end_NF"; havana_gene "OTTMUSG00000015754.1"; havana_transcript "OTTMUST00000037418.1";
chr2	ENSEMBL_gcm37	exon	126247228	126247316	0.968579761559566	-	.	gene_id "ENSMUSG00000060131.12"; transcript_id "ENSMUSG00000060131.12_tx_14"; exon_id "chr2_126247228_126247316_-"; exonnum "12"; txlen "4152";
chr2	ENSEMBL_gcm37	exon	126247228	126247316	0.968579761559566	-	.	gene_id "ENSMUSG00000060131.12"; transcript_id "ENSMUSG00000060131.12_tx_15"; exon_id "chr2_126247228_126247316_-"; exonnum "12"; txlen "4298";
chr2	ENSEMBL_gcm37	exon	126247228	126247316	0.968579761559566	-	.	gene_id "ENSMUSG00000060131.12"; transcript_id "ENSMUSG00000060131.12_tx_16"; exon_id "chr2_126247228_126247316_-"; exonnum "12"; txlen "4316";
chr2	ENSEMBL_gcm37	exon	126247228	126247316	0.759104355828161	-	.	gene_id "ENSMUSG00000060131.12"; transcript_id "ENSMUSG00000060131.12_tx_20"; exon_id "chr2_126247228_126247316_-"; exonnum "12"; txlen "4038";
chr2	ENSEMBL_gcm37	exon	126247228	126247316	0.622271913851118	-	.	gene_id "ENSMUSG00000060131.12"; transcript_id "ENSMUSG00000060131.12_tx_23"; exon_id "chr2_126247228_126247316_-"; exonnum "11"; txlen "4005";
chr2	ENSEMBL_gcm37	exon	126247228	126247316	0.622271913851118	-	.	gene_id "ENSMUSG00000060131.12"; transcript_id "ENSMUSG00000060131.12_tx_24"; exon_id "chr2_126247228_126247316_-"; exonnum "11"; txlen "4151";
chr2	ENSEMBL_gcm37	exon	126247228	126247316	0.622271913851118	-	.	gene_id "ENSMUSG00000060131.12"; transcript_id "ENSMUSG00000060131.12_tx_25"; exon_id "chr2_126247228_126247316_-"; exonnum "11"; txlen "4169";
chr2	ENSEMBL_gcm37	exon	126247228	126247316	0.622271913851118	-	.	gene_id "ENSMUSG00000060131.12"; transcript_id "ENSMUSG00000060131.12_tx_26"; exon_id "chr2_126247228_126247316_-"; exonnum "12"; txlen "4191";
chr2	ENSEMBL_gcm37	exon	126247228	126247316	0.622271913851118	-	.	gene_id "ENSMUSG00000060131.12"; transcript_id "ENSMUSG00000060131.12_tx_27"; exon_id "chr2_126247228_126247316_-"; exonnum "12"; txlen "4337";
chr2	ENSEMBL_gcm37	exon	126247228	126247316	2.99293056365029	-	.	gene_id "ENSMUSG00000060131.12"; transcript_id "ENSMUSG00000060131.12_tx_7"; exon_id "chr2_126247228_126247316_-"; exonnum "12"; txlen "4186";
chr2	HAVANA	exon	126256207	126256365	0	-	.	gene_id "ENSMUSG00000060131.12"; transcript_id "ENSMUST00000040128.12"; gene_type "protein_coding"; gene_name "Atp8b4"; transcript_type "protein_coding"; transcript_name "Atp8b4-201"; exon_number 10; exon_id "ENSMUSE00001287296.2"; level 2; protein_id "ENSMUSP00000046444.6"; transcript_support_level "5"; mgi_id "MGI:1859664"; tag "basic"; tag "Ensembl_canonical"; tag "GENCODE_Primary"; tag "appris_principal_1"; tag "CCDS"; ccdsid "CCDS50698.1"; havana_gene "OTTMUSG00000015754.1"; havana_transcript "OTTMUST00000037414.1";
chr2	HAVANA	CDS	126256207	126256365	0	-	2	gene_id "ENSMUSG00000060131.12"; transcript_id "ENSMUST00000040128.12"; gene_type "protein_coding"; gene_name "Atp8b4"; transcript_type "protein_coding"; transcript_name "Atp8b4-201"; exon_number 10; exon_id "ENSMUSE00001287296.2"; level 2; protein_id "ENSMUSP00000046444.6"; transcript_support_level "5"; mgi_id "MGI:1859664"; tag "basic"; tag "Ensembl_canonical"; tag "GENCODE_Primary"; tag "appris_principal_1"; tag "CCDS"; ccdsid "CCDS50698.1"; havana_gene "OTTMUSG00000015754.1"; havana_transcript "OTTMUST00000037414.1";
chr2	HAVANA	exon	126256207	126256365	0	-	.	gene_id "ENSMUSG00000060131.12"; transcript_id "ENSMUST00000040149.13"; gene_type "protein_coding"; gene_name "Atp8b4"; transcript_type "protein_coding"; transcript_name "Atp8b4-202"; exon_number 10; exon_id "ENSMUSE00001287296.2"; level 2; protein_id "ENSMUSP00000047302.7"; transcript_support_level "1"; mgi_id "MGI:1859664"; tag "basic"; tag "appris_principal_1"; tag "CCDS"; ccdsid "CCDS50698.1"; havana_gene "OTTMUSG00000015754.1"; havana_transcript "OTTMUST00000037417.1";
chr2	HAVANA	CDS	126256207	126256365	0	-	2	gene_id "ENSMUSG00000060131.12"; transcript_id "ENSMUST00000040149.13"; gene_type "protein_coding"; gene_name "Atp8b4"; transcript_type "protein_coding"; transcript_name "Atp8b4-202"; exon_number 10; exon_id "ENSMUSE00001287296.2"; level 2; protein_id "ENSMUSP00000047302.7"; transcript_support_level "1"; mgi_id "MGI:1859664"; tag "basic"; tag "appris_principal_1"; tag "CCDS"; ccdsid "CCDS50698.1"; havana_gene "OTTMUSG00000015754.1"; havana_transcript "OTTMUST00000037417.1";
chr2	HAVANA	exon	126256207	126256365	0	-	.	gene_id "ENSMUSG00000060131.12"; transcript_id "ENSMUST00000134977.8"; gene_type "protein_coding"; gene_name "Atp8b4"; transcript_type "retained_intron"; transcript_name "Atp8b4-204"; exon_number 10; exon_id "ENSMUSE00001212021.2"; level 2; transcript_support_level "1"; mgi_id "MGI:1859664"; havana_gene "OTTMUSG00000015754.1"; havana_transcript "OTTMUST00000037416.1";
chr2	HAVANA	exon	126256207	126256365	0	-	.	gene_id "ENSMUSG00000060131.12"; transcript_id "ENSMUST00000147517.8"; gene_type "protein_coding"; gene_name "Atp8b4"; transcript_type "nonsense_mediated_decay"; transcript_name "Atp8b4-205"; exon_number 10; exon_id "ENSMUSE00001287296.2"; level 2; protein_id "ENSMUSP00000114252.2"; transcript_support_level "1"; mgi_id "MGI:1859664"; havana_gene "OTTMUSG00000015754.1"; havana_transcript "OTTMUST00000037415.1";
chr2	HAVANA	CDS	126256207	126256365	0	-	2	gene_id "ENSMUSG00000060131.12"; transcript_id "ENSMUST00000147517.8"; gene_type "protein_coding"; gene_name "Atp8b4"; transcript_type "nonsense_mediated_decay"; transcript_name "Atp8b4-205"; exon_number 10; exon_id "ENSMUSE00001287296.2"; level 2; protein_id "ENSMUSP00000114252.2"; transcript_support_level "1"; mgi_id "MGI:1859664"; havana_gene "OTTMUSG00000015754.1"; havana_transcript "OTTMUST00000037415.1";
chr2	HAVANA	exon	126256207	126256365	0	-	.	gene_id "ENSMUSG00000060131.12"; transcript_id "ENSMUST00000129187.2"; gene_type "protein_coding"; gene_name "Atp8b4"; transcript_type "protein_coding"; transcript_name "Atp8b4-203"; exon_number 11; exon_id "ENSMUSE00001287296.2"; level 2; protein_id "ENSMUSP00000118651.2"; transcript_support_level "1"; mgi_id "MGI:1859664"; tag "mRNA_end_NF"; tag "cds_end_NF"; havana_gene "OTTMUSG00000015754.1"; havana_transcript "OTTMUST00000037418.1";
chr2	HAVANA	CDS	126256207	126256365	0	-	2	gene_id "ENSMUSG00000060131.12"; transcript_id "ENSMUST00000129187.2"; gene_type "protein_coding"; gene_name "Atp8b4"; transcript_type "protein_coding"; transcript_name "Atp8b4-203"; exon_number 11; exon_id "ENSMUSE00001287296.2"; level 2; protein_id "ENSMUSP00000118651.2"; transcript_support_level "1"; mgi_id "MGI:1859664"; tag "mRNA_end_NF"; tag "cds_end_NF"; havana_gene "OTTMUSG00000015754.1"; havana_transcript "OTTMUST00000037418.1";
chr2	ENSEMBL_gcm37	exon	126256207	126256365	0.968579761559566	-	.	gene_id "ENSMUSG00000060131.12"; transcript_id "ENSMUSG00000060131.12_tx_14"; exon_id "chr2_126256207_126256365_-"; exonnum "11"; txlen "4152";
chr2	ENSEMBL_gcm37	exon	126256207	126256365	0.968579761559566	-	.	gene_id "ENSMUSG00000060131.12"; transcript_id "ENSMUSG00000060131.12_tx_15"; exon_id "chr2_126256207_126256365_-"; exonnum "11"; txlen "4298";
chr2	ENSEMBL_gcm37	exon	126256207	126256365	0.968579761559566	-	.	gene_id "ENSMUSG00000060131.12"; transcript_id "ENSMUSG00000060131.12_tx_16"; exon_id "chr2_126256207_126256365_-"; exonnum "11"; txlen "4316";
chr2	ENSEMBL_gcm37	exon	126256207	126256365	0.759104355828161	-	.	gene_id "ENSMUSG00000060131.12"; transcript_id "ENSMUSG00000060131.12_tx_20"; exon_id "chr2_126256207_126256365_-"; exonnum "11"; txlen "4038";
chr2	ENSEMBL_gcm37	exon	126256207	126256365	0.622271913851118	-	.	gene_id "ENSMUSG00000060131.12"; transcript_id "ENSMUSG00000060131.12_tx_23"; exon_id "chr2_126256207_126256365_-"; exonnum "10"; txlen "4005";
chr2	ENSEMBL_gcm37	exon	126256207	126256365	0.622271913851118	-	.	gene_id "ENSMUSG00000060131.12"; transcript_id "ENSMUSG00000060131.12_tx_24"; exon_id "chr2_126256207_126256365_-"; exonnum "10"; txlen "4151";
chr2	ENSEMBL_gcm37	exon	126256207	126256365	0.622271913851118	-	.	gene_id "ENSMUSG00000060131.12"; transcript_id "ENSMUSG00000060131.12_tx_25"; exon_id "chr2_126256207_126256365_-"; exonnum "10"; txlen "4169";
chr2	ENSEMBL_gcm37	exon	126256207	126256365	0.622271913851118	-	.	gene_id "ENSMUSG00000060131.12"; transcript_id "ENSMUSG00000060131.12_tx_26"; exon_id "chr2_126256207_126256365_-"; exonnum "11"; txlen "4191";
chr2	ENSEMBL_gcm37	exon	126256207	126256365	0.622271913851118	-	.	gene_id "ENSMUSG00000060131.12"; transcript_id "ENSMUSG00000060131.12_tx_27"; exon_id "chr2_126256207_126256365_-"; exonnum "11"; txlen "4337";
chr2	ENSEMBL_gcm37	exon	126256207	126256365	2.99293056365029	-	.	gene_id "ENSMUSG00000060131.12"; transcript_id "ENSMUSG00000060131.12_tx_7"; exon_id "chr2_126256207_126256365_-"; exonnum "11"; txlen "4186";
chr2	HAVANA	exon	126266068	126266150	0	-	.	gene_id "ENSMUSG00000060131.12"; transcript_id "ENSMUST00000040128.12"; gene_type "protein_coding"; gene_name "Atp8b4"; transcript_type "protein_coding"; transcript_name "Atp8b4-201"; exon_number 9; exon_id "ENSMUSE00001219601.2"; level 2; protein_id "ENSMUSP00000046444.6"; transcript_support_level "5"; mgi_id "MGI:1859664"; tag "basic"; tag "Ensembl_canonical"; tag "GENCODE_Primary"; tag "appris_principal_1"; tag "CCDS"; ccdsid "CCDS50698.1"; havana_gene "OTTMUSG00000015754.1"; havana_transcript "OTTMUST00000037414.1";
chr2	HAVANA	CDS	126266068	126266150	0	-	1	gene_id "ENSMUSG00000060131.12"; transcript_id "ENSMUST00000040128.12"; gene_type "protein_coding"; gene_name "Atp8b4"; transcript_type "protein_coding"; transcript_name "Atp8b4-201"; exon_number 9; exon_id "ENSMUSE00001219601.2"; level 2; protein_id "ENSMUSP00000046444.6"; transcript_support_level "5"; mgi_id "MGI:1859664"; tag "basic"; tag "Ensembl_canonical"; tag "GENCODE_Primary"; tag "appris_principal_1"; tag "CCDS"; ccdsid "CCDS50698.1"; havana_gene "OTTMUSG00000015754.1"; havana_transcript "OTTMUST00000037414.1";
chr2	HAVANA	exon	126266068	126266150	0	-	.	gene_id "ENSMUSG00000060131.12"; transcript_id "ENSMUST00000040149.13"; gene_type "protein_coding"; gene_name "Atp8b4"; transcript_type "protein_coding"; transcript_name "Atp8b4-202"; exon_number 9; exon_id "ENSMUSE00001219601.2"; level 2; protein_id "ENSMUSP00000047302.7"; transcript_support_level "1"; mgi_id "MGI:1859664"; tag "basic"; tag "appris_principal_1"; tag "CCDS"; ccdsid "CCDS50698.1"; havana_gene "OTTMUSG00000015754.1"; havana_transcript "OTTMUST00000037417.1";
chr2	HAVANA	CDS	126266068	126266150	0	-	1	gene_id "ENSMUSG00000060131.12"; transcript_id "ENSMUST00000040149.13"; gene_type "protein_coding"; gene_name "Atp8b4"; transcript_type "protein_coding"; transcript_name "Atp8b4-202"; exon_number 9; exon_id "ENSMUSE00001219601.2"; level 2; protein_id "ENSMUSP00000047302.7"; transcript_support_level "1"; mgi_id "MGI:1859664"; tag "basic"; tag "appris_principal_1"; tag "CCDS"; ccdsid "CCDS50698.1"; havana_gene "OTTMUSG00000015754.1"; havana_transcript "OTTMUST00000037417.1";
chr2	HAVANA	exon	126266068	126266150	0	-	.	gene_id "ENSMUSG00000060131.12"; transcript_id "ENSMUST00000134977.8"; gene_type "protein_coding"; gene_name "Atp8b4"; transcript_type "retained_intron"; transcript_name "Atp8b4-204"; exon_number 9; exon_id "ENSMUSE00001219357.2"; level 2; transcript_support_level "1"; mgi_id "MGI:1859664"; havana_gene "OTTMUSG00000015754.1"; havana_transcript "OTTMUST00000037416.1";
chr2	HAVANA	exon	126266068	126266150	0	-	.	gene_id "ENSMUSG00000060131.12"; transcript_id "ENSMUST00000147517.8"; gene_type "protein_coding"; gene_name "Atp8b4"; transcript_type "nonsense_mediated_decay"; transcript_name "Atp8b4-205"; exon_number 9; exon_id "ENSMUSE00001219601.2"; level 2; protein_id "ENSMUSP00000114252.2"; transcript_support_level "1"; mgi_id "MGI:1859664"; havana_gene "OTTMUSG00000015754.1"; havana_transcript "OTTMUST00000037415.1";
chr2	HAVANA	CDS	126266068	126266150	0	-	1	gene_id "ENSMUSG00000060131.12"; transcript_id "ENSMUST00000147517.8"; gene_type "protein_coding"; gene_name "Atp8b4"; transcript_type "nonsense_mediated_decay"; transcript_name "Atp8b4-205"; exon_number 9; exon_id "ENSMUSE00001219601.2"; level 2; protein_id "ENSMUSP00000114252.2"; transcript_support_level "1"; mgi_id "MGI:1859664"; havana_gene "OTTMUSG00000015754.1"; havana_transcript "OTTMUST00000037415.1";
chr2	HAVANA	exon	126266068	126266150	0	-	.	gene_id "ENSMUSG00000060131.12"; transcript_id "ENSMUST00000129187.2"; gene_type "protein_coding"; gene_name "Atp8b4"; transcript_type "protein_coding"; transcript_name "Atp8b4-203"; exon_number 10; exon_id "ENSMUSE00001219601.2"; level 2; protein_id "ENSMUSP00000118651.2"; transcript_support_level "1"; mgi_id "MGI:1859664"; tag "mRNA_end_NF"; tag "cds_end_NF"; havana_gene "OTTMUSG00000015754.1"; havana_transcript "OTTMUST00000037418.1";
chr2	HAVANA	CDS	126266068	126266150	0	-	1	gene_id "ENSMUSG00000060131.12"; transcript_id "ENSMUST00000129187.2"; gene_type "protein_coding"; gene_name "Atp8b4"; transcript_type "protein_coding"; transcript_name "Atp8b4-203"; exon_number 10; exon_id "ENSMUSE00001219601.2"; level 2; protein_id "ENSMUSP00000118651.2"; transcript_support_level "1"; mgi_id "MGI:1859664"; tag "mRNA_end_NF"; tag "cds_end_NF"; havana_gene "OTTMUSG00000015754.1"; havana_transcript "OTTMUST00000037418.1";
chr2	ENSEMBL_gcm37	exon	126266068	126266150	0.968579761559566	-	.	gene_id "ENSMUSG00000060131.12"; transcript_id "ENSMUSG00000060131.12_tx_14"; exon_id "chr2_126266068_126266150_-"; exonnum "10"; txlen "4152";
chr2	ENSEMBL_gcm37	exon	126266068	126266150	0.968579761559566	-	.	gene_id "ENSMUSG00000060131.12"; transcript_id "ENSMUSG00000060131.12_tx_15"; exon_id "chr2_126266068_126266150_-"; exonnum "10"; txlen "4298";
chr2	ENSEMBL_gcm37	exon	126266068	126266150	0.968579761559566	-	.	gene_id "ENSMUSG00000060131.12"; transcript_id "ENSMUSG00000060131.12_tx_16"; exon_id "chr2_126266068_126266150_-"; exonnum "10"; txlen "4316";
chr2	ENSEMBL_gcm37	exon	126266068	126266150	0.759104355828161	-	.	gene_id "ENSMUSG00000060131.12"; transcript_id "ENSMUSG00000060131.12_tx_20"; exon_id "chr2_126266068_126266150_-"; exonnum "10"; txlen "4038";
chr2	ENSEMBL_gcm37	exon	126266068	126266150	0.622271913851118	-	.	gene_id "ENSMUSG00000060131.12"; transcript_id "ENSMUSG00000060131.12_tx_23"; exon_id "chr2_126266068_126266150_-"; exonnum "9"; txlen "4005";
chr2	ENSEMBL_gcm37	exon	126266068	126266150	0.622271913851118	-	.	gene_id "ENSMUSG00000060131.12"; transcript_id "ENSMUSG00000060131.12_tx_24"; exon_id "chr2_126266068_126266150_-"; exonnum "9"; txlen "4151";
chr2	ENSEMBL_gcm37	exon	126266068	126266150	0.622271913851118	-	.	gene_id "ENSMUSG00000060131.12"; transcript_id "ENSMUSG00000060131.12_tx_25"; exon_id "chr2_126266068_126266150_-"; exonnum "9"; txlen "4169";
chr2	ENSEMBL_gcm37	exon	126266068	126266150	0.622271913851118	-	.	gene_id "ENSMUSG00000060131.12"; transcript_id "ENSMUSG00000060131.12_tx_26"; exon_id "chr2_126266068_126266150_-"; exonnum "10"; txlen "4191";
chr2	ENSEMBL_gcm37	exon	126266068	126266150	0.622271913851118	-	.	gene_id "ENSMUSG00000060131.12"; transcript_id "ENSMUSG00000060131.12_tx_27"; exon_id "chr2_126266068_126266150_-"; exonnum "10"; txlen "4337";
chr2	ENSEMBL_gcm37	exon	126266068	126266150	2.99293056365029	-	.	gene_id "ENSMUSG00000060131.12"; transcript_id "ENSMUSG00000060131.12_tx_7"; exon_id "chr2_126266068_126266150_-"; exonnum "10"; txlen "4186";
chr2	HAVANA	exon	126269277	126269347	0	-	.	gene_id "ENSMUSG00000060131.12"; transcript_id "ENSMUST00000040128.12"; gene_type "protein_coding"; gene_name "Atp8b4"; transcript_type "protein_coding"; transcript_name "Atp8b4-201"; exon_number 8; exon_id "ENSMUSE00001274599.2"; level 2; protein_id "ENSMUSP00000046444.6"; transcript_support_level "5"; mgi_id "MGI:1859664"; tag "basic"; tag "Ensembl_canonical"; tag "GENCODE_Primary"; tag "appris_principal_1"; tag "CCDS"; ccdsid "CCDS50698.1"; havana_gene "OTTMUSG00000015754.1"; havana_transcript "OTTMUST00000037414.1";
chr2	HAVANA	CDS	126269277	126269347	0	-	0	gene_id "ENSMUSG00000060131.12"; transcript_id "ENSMUST00000040128.12"; gene_type "protein_coding"; gene_name "Atp8b4"; transcript_type "protein_coding"; transcript_name "Atp8b4-201"; exon_number 8; exon_id "ENSMUSE00001274599.2"; level 2; protein_id "ENSMUSP00000046444.6"; transcript_support_level "5"; mgi_id "MGI:1859664"; tag "basic"; tag "Ensembl_canonical"; tag "GENCODE_Primary"; tag "appris_principal_1"; tag "CCDS"; ccdsid "CCDS50698.1"; havana_gene "OTTMUSG00000015754.1"; havana_transcript "OTTMUST00000037414.1";
chr2	HAVANA	exon	126269277	126269347	0	-	.	gene_id "ENSMUSG00000060131.12"; transcript_id "ENSMUST00000040149.13"; gene_type "protein_coding"; gene_name "Atp8b4"; transcript_type "protein_coding"; transcript_name "Atp8b4-202"; exon_number 8; exon_id "ENSMUSE00001274599.2"; level 2; protein_id "ENSMUSP00000047302.7"; transcript_support_level "1"; mgi_id "MGI:1859664"; tag "basic"; tag "appris_principal_1"; tag "CCDS"; ccdsid "CCDS50698.1"; havana_gene "OTTMUSG00000015754.1"; havana_transcript "OTTMUST00000037417.1";
chr2	HAVANA	CDS	126269277	126269347	0	-	0	gene_id "ENSMUSG00000060131.12"; transcript_id "ENSMUST00000040149.13"; gene_type "protein_coding"; gene_name "Atp8b4"; transcript_type "protein_coding"; transcript_name "Atp8b4-202"; exon_number 8; exon_id "ENSMUSE00001274599.2"; level 2; protein_id "ENSMUSP00000047302.7"; transcript_support_level "1"; mgi_id "MGI:1859664"; tag "basic"; tag "appris_principal_1"; tag "CCDS"; ccdsid "CCDS50698.1"; havana_gene "OTTMUSG00000015754.1"; havana_transcript "OTTMUST00000037417.1";
chr2	HAVANA	exon	126269277	126269347	0	-	.	gene_id "ENSMUSG00000060131.12"; transcript_id "ENSMUST00000134977.8"; gene_type "protein_coding"; gene_name "Atp8b4"; transcript_type "retained_intron"; transcript_name "Atp8b4-204"; exon_number 8; exon_id "ENSMUSE00001281169.2"; level 2; transcript_support_level "1"; mgi_id "MGI:1859664"; havana_gene "OTTMUSG00000015754.1"; havana_transcript "OTTMUST00000037416.1";
chr2	HAVANA	exon	126269277	126269347	0	-	.	gene_id "ENSMUSG00000060131.12"; transcript_id "ENSMUST00000147517.8"; gene_type "protein_coding"; gene_name "Atp8b4"; transcript_type "nonsense_mediated_decay"; transcript_name "Atp8b4-205"; exon_number 8; exon_id "ENSMUSE00001274599.2"; level 2; protein_id "ENSMUSP00000114252.2"; transcript_support_level "1"; mgi_id "MGI:1859664"; havana_gene "OTTMUSG00000015754.1"; havana_transcript "OTTMUST00000037415.1";
chr2	HAVANA	CDS	126269277	126269347	0	-	0	gene_id "ENSMUSG00000060131.12"; transcript_id "ENSMUST00000147517.8"; gene_type "protein_coding"; gene_name "Atp8b4"; transcript_type "nonsense_mediated_decay"; transcript_name "Atp8b4-205"; exon_number 8; exon_id "ENSMUSE00001274599.2"; level 2; protein_id "ENSMUSP00000114252.2"; transcript_support_level "1"; mgi_id "MGI:1859664"; havana_gene "OTTMUSG00000015754.1"; havana_transcript "OTTMUST00000037415.1";
chr2	HAVANA	exon	126269277	126269347	0	-	.	gene_id "ENSMUSG00000060131.12"; transcript_id "ENSMUST00000129187.2"; gene_type "protein_coding"; gene_name "Atp8b4"; transcript_type "protein_coding"; transcript_name "Atp8b4-203"; exon_number 9; exon_id "ENSMUSE00001274599.2"; level 2; protein_id "ENSMUSP00000118651.2"; transcript_support_level "1"; mgi_id "MGI:1859664"; tag "mRNA_end_NF"; tag "cds_end_NF"; havana_gene "OTTMUSG00000015754.1"; havana_transcript "OTTMUST00000037418.1";
chr2	HAVANA	CDS	126269277	126269347	0	-	0	gene_id "ENSMUSG00000060131.12"; transcript_id "ENSMUST00000129187.2"; gene_type "protein_coding"; gene_name "Atp8b4"; transcript_type "protein_coding"; transcript_name "Atp8b4-203"; exon_number 9; exon_id "ENSMUSE00001274599.2"; level 2; protein_id "ENSMUSP00000118651.2"; transcript_support_level "1"; mgi_id "MGI:1859664"; tag "mRNA_end_NF"; tag "cds_end_NF"; havana_gene "OTTMUSG00000015754.1"; havana_transcript "OTTMUST00000037418.1";
chr2	ENSEMBL_gcm37	exon	126269277	126269347	0.968579761559566	-	.	gene_id "ENSMUSG00000060131.12"; transcript_id "ENSMUSG00000060131.12_tx_14"; exon_id "chr2_126269277_126269347_-"; exonnum "9"; txlen "4152";
chr2	ENSEMBL_gcm37	exon	126269277	126269347	0.968579761559566	-	.	gene_id "ENSMUSG00000060131.12"; transcript_id "ENSMUSG00000060131.12_tx_15"; exon_id "chr2_126269277_126269347_-"; exonnum "9"; txlen "4298";
chr2	ENSEMBL_gcm37	exon	126269277	126269347	0.968579761559566	-	.	gene_id "ENSMUSG00000060131.12"; transcript_id "ENSMUSG00000060131.12_tx_16"; exon_id "chr2_126269277_126269347_-"; exonnum "9"; txlen "4316";
chr2	ENSEMBL_gcm37	exon	126269277	126269347	0.759104355828161	-	.	gene_id "ENSMUSG00000060131.12"; transcript_id "ENSMUSG00000060131.12_tx_20"; exon_id "chr2_126269277_126269347_-"; exonnum "9"; txlen "4038";
chr2	ENSEMBL_gcm37	exon	126269277	126269347	0.622271913851118	-	.	gene_id "ENSMUSG00000060131.12"; transcript_id "ENSMUSG00000060131.12_tx_23"; exon_id "chr2_126269277_126269347_-"; exonnum "8"; txlen "4005";
chr2	ENSEMBL_gcm37	exon	126269277	126269347	0.622271913851118	-	.	gene_id "ENSMUSG00000060131.12"; transcript_id "ENSMUSG00000060131.12_tx_24"; exon_id "chr2_126269277_126269347_-"; exonnum "8"; txlen "4151";
chr2	ENSEMBL_gcm37	exon	126269277	126269347	0.622271913851118	-	.	gene_id "ENSMUSG00000060131.12"; transcript_id "ENSMUSG00000060131.12_tx_25"; exon_id "chr2_126269277_126269347_-"; exonnum "8"; txlen "4169";
chr2	ENSEMBL_gcm37	exon	126269277	126269347	0.622271913851118	-	.	gene_id "ENSMUSG00000060131.12"; transcript_id "ENSMUSG00000060131.12_tx_26"; exon_id "chr2_126269277_126269347_-"; exonnum "9"; txlen "4191";
chr2	ENSEMBL_gcm37	exon	126269277	126269347	0.622271913851118	-	.	gene_id "ENSMUSG00000060131.12"; transcript_id "ENSMUSG00000060131.12_tx_27"; exon_id "chr2_126269277_126269347_-"; exonnum "9"; txlen "4337";
chr2	ENSEMBL_gcm37	exon	126269277	126269347	2.99293056365029	-	.	gene_id "ENSMUSG00000060131.12"; transcript_id "ENSMUSG00000060131.12_tx_7"; exon_id "chr2_126269277_126269347_-"; exonnum "9"; txlen "4186";
chr2	HAVANA	exon	126275793	126275865	0	-	.	gene_id "ENSMUSG00000060131.12"; transcript_id "ENSMUST00000040128.12"; gene_type "protein_coding"; gene_name "Atp8b4"; transcript_type "protein_coding"; transcript_name "Atp8b4-201"; exon_number 7; exon_id "ENSMUSE00001235473.2"; level 2; protein_id "ENSMUSP00000046444.6"; transcript_support_level "5"; mgi_id "MGI:1859664"; tag "basic"; tag "Ensembl_canonical"; tag "GENCODE_Primary"; tag "appris_principal_1"; tag "CCDS"; ccdsid "CCDS50698.1"; havana_gene "OTTMUSG00000015754.1"; havana_transcript "OTTMUST00000037414.1";
chr2	HAVANA	CDS	126275793	126275865	0	-	1	gene_id "ENSMUSG00000060131.12"; transcript_id "ENSMUST00000040128.12"; gene_type "protein_coding"; gene_name "Atp8b4"; transcript_type "protein_coding"; transcript_name "Atp8b4-201"; exon_number 7; exon_id "ENSMUSE00001235473.2"; level 2; protein_id "ENSMUSP00000046444.6"; transcript_support_level "5"; mgi_id "MGI:1859664"; tag "basic"; tag "Ensembl_canonical"; tag "GENCODE_Primary"; tag "appris_principal_1"; tag "CCDS"; ccdsid "CCDS50698.1"; havana_gene "OTTMUSG00000015754.1"; havana_transcript "OTTMUST00000037414.1";
chr2	HAVANA	exon	126275793	126275865	0	-	.	gene_id "ENSMUSG00000060131.12"; transcript_id "ENSMUST00000040149.13"; gene_type "protein_coding"; gene_name "Atp8b4"; transcript_type "protein_coding"; transcript_name "Atp8b4-202"; exon_number 7; exon_id "ENSMUSE00001235473.2"; level 2; protein_id "ENSMUSP00000047302.7"; transcript_support_level "1"; mgi_id "MGI:1859664"; tag "basic"; tag "appris_principal_1"; tag "CCDS"; ccdsid "CCDS50698.1"; havana_gene "OTTMUSG00000015754.1"; havana_transcript "OTTMUST00000037417.1";
chr2	HAVANA	CDS	126275793	126275865	0	-	1	gene_id "ENSMUSG00000060131.12"; transcript_id "ENSMUST00000040149.13"; gene_type "protein_coding"; gene_name "Atp8b4"; transcript_type "protein_coding"; transcript_name "Atp8b4-202"; exon_number 7; exon_id "ENSMUSE00001235473.2"; level 2; protein_id "ENSMUSP00000047302.7"; transcript_support_level "1"; mgi_id "MGI:1859664"; tag "basic"; tag "appris_principal_1"; tag "CCDS"; ccdsid "CCDS50698.1"; havana_gene "OTTMUSG00000015754.1"; havana_transcript "OTTMUST00000037417.1";
chr2	HAVANA	exon	126275793	126275865	0	-	.	gene_id "ENSMUSG00000060131.12"; transcript_id "ENSMUST00000134977.8"; gene_type "protein_coding"; gene_name "Atp8b4"; transcript_type "retained_intron"; transcript_name "Atp8b4-204"; exon_number 7; exon_id "ENSMUSE00001248288.2"; level 2; transcript_support_level "1"; mgi_id "MGI:1859664"; havana_gene "OTTMUSG00000015754.1"; havana_transcript "OTTMUST00000037416.1";
chr2	HAVANA	exon	126275793	126275865	0	-	.	gene_id "ENSMUSG00000060131.12"; transcript_id "ENSMUST00000147517.8"; gene_type "protein_coding"; gene_name "Atp8b4"; transcript_type "nonsense_mediated_decay"; transcript_name "Atp8b4-205"; exon_number 7; exon_id "ENSMUSE00001235473.2"; level 2; protein_id "ENSMUSP00000114252.2"; transcript_support_level "1"; mgi_id "MGI:1859664"; havana_gene "OTTMUSG00000015754.1"; havana_transcript "OTTMUST00000037415.1";
chr2	HAVANA	CDS	126275793	126275865	0	-	1	gene_id "ENSMUSG00000060131.12"; transcript_id "ENSMUST00000147517.8"; gene_type "protein_coding"; gene_name "Atp8b4"; transcript_type "nonsense_mediated_decay"; transcript_name "Atp8b4-205"; exon_number 7; exon_id "ENSMUSE00001235473.2"; level 2; protein_id "ENSMUSP00000114252.2"; transcript_support_level "1"; mgi_id "MGI:1859664"; havana_gene "OTTMUSG00000015754.1"; havana_transcript "OTTMUST00000037415.1";
chr2	HAVANA	exon	126275793	126275865	0	-	.	gene_id "ENSMUSG00000060131.12"; transcript_id "ENSMUST00000129187.2"; gene_type "protein_coding"; gene_name "Atp8b4"; transcript_type "protein_coding"; transcript_name "Atp8b4-203"; exon_number 8; exon_id "ENSMUSE00001235473.2"; level 2; protein_id "ENSMUSP00000118651.2"; transcript_support_level "1"; mgi_id "MGI:1859664"; tag "mRNA_end_NF"; tag "cds_end_NF"; havana_gene "OTTMUSG00000015754.1"; havana_transcript "OTTMUST00000037418.1";
chr2	HAVANA	CDS	126275793	126275865	0	-	1	gene_id "ENSMUSG00000060131.12"; transcript_id "ENSMUST00000129187.2"; gene_type "protein_coding"; gene_name "Atp8b4"; transcript_type "protein_coding"; transcript_name "Atp8b4-203"; exon_number 8; exon_id "ENSMUSE00001235473.2"; level 2; protein_id "ENSMUSP00000118651.2"; transcript_support_level "1"; mgi_id "MGI:1859664"; tag "mRNA_end_NF"; tag "cds_end_NF"; havana_gene "OTTMUSG00000015754.1"; havana_transcript "OTTMUST00000037418.1";
chr2	ENSEMBL_gcm37	exon	126275793	126275865	0.968579761559566	-	.	gene_id "ENSMUSG00000060131.12"; transcript_id "ENSMUSG00000060131.12_tx_14"; exon_id "chr2_126275793_126275865_-"; exonnum "8"; txlen "4152";
chr2	ENSEMBL_gcm37	exon	126275793	126275865	0.968579761559566	-	.	gene_id "ENSMUSG00000060131.12"; transcript_id "ENSMUSG00000060131.12_tx_15"; exon_id "chr2_126275793_126275865_-"; exonnum "8"; txlen "4298";
chr2	ENSEMBL_gcm37	exon	126275793	126275865	0.968579761559566	-	.	gene_id "ENSMUSG00000060131.12"; transcript_id "ENSMUSG00000060131.12_tx_16"; exon_id "chr2_126275793_126275865_-"; exonnum "8"; txlen "4316";
chr2	ENSEMBL_gcm37	exon	126275793	126275865	0.759104355828161	-	.	gene_id "ENSMUSG00000060131.12"; transcript_id "ENSMUSG00000060131.12_tx_20"; exon_id "chr2_126275793_126275865_-"; exonnum "8"; txlen "4038";
chr2	ENSEMBL_gcm37	exon	126275793	126275865	0.622271913851118	-	.	gene_id "ENSMUSG00000060131.12"; transcript_id "ENSMUSG00000060131.12_tx_23"; exon_id "chr2_126275793_126275865_-"; exonnum "7"; txlen "4005";
chr2	ENSEMBL_gcm37	exon	126275793	126275865	0.622271913851118	-	.	gene_id "ENSMUSG00000060131.12"; transcript_id "ENSMUSG00000060131.12_tx_24"; exon_id "chr2_126275793_126275865_-"; exonnum "7"; txlen "4151";
chr2	ENSEMBL_gcm37	exon	126275793	126275865	0.622271913851118	-	.	gene_id "ENSMUSG00000060131.12"; transcript_id "ENSMUSG00000060131.12_tx_25"; exon_id "chr2_126275793_126275865_-"; exonnum "7"; txlen "4169";
chr2	ENSEMBL_gcm37	exon	126275793	126275865	0.622271913851118	-	.	gene_id "ENSMUSG00000060131.12"; transcript_id "ENSMUSG00000060131.12_tx_26"; exon_id "chr2_126275793_126275865_-"; exonnum "8"; txlen "4191";
chr2	ENSEMBL_gcm37	exon	126275793	126275865	0.622271913851118	-	.	gene_id "ENSMUSG00000060131.12"; transcript_id "ENSMUSG00000060131.12_tx_27"; exon_id "chr2_126275793_126275865_-"; exonnum "8"; txlen "4337";
chr2	ENSEMBL_gcm37	exon	126275793	126275865	2.99293056365029	-	.	gene_id "ENSMUSG00000060131.12"; transcript_id "ENSMUSG00000060131.12_tx_7"; exon_id "chr2_126275793_126275865_-"; exonnum "8"; txlen "4186";
chr2	sragcm37_es	exon	126288328	126289438	1.78912622197516	-	.	gene_id "ENSMUSG00000060131.12"; transcript_id "ENSMUSG00000060131.12_tx_11"; exon_id "chr2_126288328_126289438_-"; exonnum "8"; txlen "1803";
chr2	sragcm37_es	exon	126288328	126289438	8.98645935541137	-	.	gene_id "ENSMUSG00000060131.12"; transcript_id "ENSMUSG00000060131.12_tx_3"; exon_id "chr2_126288328_126289438_-"; exonnum "7"; txlen "1583";
chr2	sragcm37_es	exon	126288328	126289438	8.95767349882183	-	.	gene_id "ENSMUSG00000060131.12"; transcript_id "ENSMUSG00000060131.12_tx_4"; exon_id "chr2_126288328_126289438_-"; exonnum "7"; txlen "1747";
chr2	sragcm37_es	exon	126288328	126289438	2.16865660266647	-	.	gene_id "ENSMUSG00000060131.12"; transcript_id "ENSMUSG00000060131.12_tx_9"; exon_id "chr2_126288328_126289438_-"; exonnum "8"; txlen "1758";
chr2	HAVANA	exon	126300163	126300224	0	-	.	gene_id "ENSMUSG00000060131.12"; transcript_id "ENSMUST00000040128.12"; gene_type "protein_coding"; gene_name "Atp8b4"; transcript_type "protein_coding"; transcript_name "Atp8b4-201"; exon_number 6; exon_id "ENSMUSE00001212178.2"; level 2; protein_id "ENSMUSP00000046444.6"; transcript_support_level "5"; mgi_id "MGI:1859664"; tag "basic"; tag "Ensembl_canonical"; tag "GENCODE_Primary"; tag "appris_principal_1"; tag "CCDS"; ccdsid "CCDS50698.1"; havana_gene "OTTMUSG00000015754.1"; havana_transcript "OTTMUST00000037414.1";
chr2	HAVANA	CDS	126300163	126300224	0	-	0	gene_id "ENSMUSG00000060131.12"; transcript_id "ENSMUST00000040128.12"; gene_type "protein_coding"; gene_name "Atp8b4"; transcript_type "protein_coding"; transcript_name "Atp8b4-201"; exon_number 6; exon_id "ENSMUSE00001212178.2"; level 2; protein_id "ENSMUSP00000046444.6"; transcript_support_level "5"; mgi_id "MGI:1859664"; tag "basic"; tag "Ensembl_canonical"; tag "GENCODE_Primary"; tag "appris_principal_1"; tag "CCDS"; ccdsid "CCDS50698.1"; havana_gene "OTTMUSG00000015754.1"; havana_transcript "OTTMUST00000037414.1";
chr2	HAVANA	exon	126300163	126300224	0	-	.	gene_id "ENSMUSG00000060131.12"; transcript_id "ENSMUST00000040149.13"; gene_type "protein_coding"; gene_name "Atp8b4"; transcript_type "protein_coding"; transcript_name "Atp8b4-202"; exon_number 6; exon_id "ENSMUSE00001212178.2"; level 2; protein_id "ENSMUSP00000047302.7"; transcript_support_level "1"; mgi_id "MGI:1859664"; tag "basic"; tag "appris_principal_1"; tag "CCDS"; ccdsid "CCDS50698.1"; havana_gene "OTTMUSG00000015754.1"; havana_transcript "OTTMUST00000037417.1";
chr2	HAVANA	CDS	126300163	126300224	0	-	0	gene_id "ENSMUSG00000060131.12"; transcript_id "ENSMUST00000040149.13"; gene_type "protein_coding"; gene_name "Atp8b4"; transcript_type "protein_coding"; transcript_name "Atp8b4-202"; exon_number 6; exon_id "ENSMUSE00001212178.2"; level 2; protein_id "ENSMUSP00000047302.7"; transcript_support_level "1"; mgi_id "MGI:1859664"; tag "basic"; tag "appris_principal_1"; tag "CCDS"; ccdsid "CCDS50698.1"; havana_gene "OTTMUSG00000015754.1"; havana_transcript "OTTMUST00000037417.1";
chr2	HAVANA	exon	126300163	126300224	0	-	.	gene_id "ENSMUSG00000060131.12"; transcript_id "ENSMUST00000134977.8"; gene_type "protein_coding"; gene_name "Atp8b4"; transcript_type "retained_intron"; transcript_name "Atp8b4-204"; exon_number 6; exon_id "ENSMUSE00001272006.2"; level 2; transcript_support_level "1"; mgi_id "MGI:1859664"; havana_gene "OTTMUSG00000015754.1"; havana_transcript "OTTMUST00000037416.1";
chr2	HAVANA	exon	126300163	126300224	0	-	.	gene_id "ENSMUSG00000060131.12"; transcript_id "ENSMUST00000147517.8"; gene_type "protein_coding"; gene_name "Atp8b4"; transcript_type "nonsense_mediated_decay"; transcript_name "Atp8b4-205"; exon_number 6; exon_id "ENSMUSE00001212178.2"; level 2; protein_id "ENSMUSP00000114252.2"; transcript_support_level "1"; mgi_id "MGI:1859664"; havana_gene "OTTMUSG00000015754.1"; havana_transcript "OTTMUST00000037415.1";
chr2	HAVANA	CDS	126300163	126300224	0	-	0	gene_id "ENSMUSG00000060131.12"; transcript_id "ENSMUST00000147517.8"; gene_type "protein_coding"; gene_name "Atp8b4"; transcript_type "nonsense_mediated_decay"; transcript_name "Atp8b4-205"; exon_number 6; exon_id "ENSMUSE00001212178.2"; level 2; protein_id "ENSMUSP00000114252.2"; transcript_support_level "1"; mgi_id "MGI:1859664"; havana_gene "OTTMUSG00000015754.1"; havana_transcript "OTTMUST00000037415.1";
chr2	HAVANA	exon	126300163	126300224	0	-	.	gene_id "ENSMUSG00000060131.12"; transcript_id "ENSMUST00000129187.2"; gene_type "protein_coding"; gene_name "Atp8b4"; transcript_type "protein_coding"; transcript_name "Atp8b4-203"; exon_number 7; exon_id "ENSMUSE00001212178.2"; level 2; protein_id "ENSMUSP00000118651.2"; transcript_support_level "1"; mgi_id "MGI:1859664"; tag "mRNA_end_NF"; tag "cds_end_NF"; havana_gene "OTTMUSG00000015754.1"; havana_transcript "OTTMUST00000037418.1";
chr2	HAVANA	CDS	126300163	126300224	0	-	0	gene_id "ENSMUSG00000060131.12"; transcript_id "ENSMUST00000129187.2"; gene_type "protein_coding"; gene_name "Atp8b4"; transcript_type "protein_coding"; transcript_name "Atp8b4-203"; exon_number 7; exon_id "ENSMUSE00001212178.2"; level 2; protein_id "ENSMUSP00000118651.2"; transcript_support_level "1"; mgi_id "MGI:1859664"; tag "mRNA_end_NF"; tag "cds_end_NF"; havana_gene "OTTMUSG00000015754.1"; havana_transcript "OTTMUST00000037418.1";
chr2	ENSEMBL_gcm37	exon	126300163	126300224	1.78912622197516	-	.	gene_id "ENSMUSG00000060131.12"; transcript_id "ENSMUSG00000060131.12_tx_11"; exon_id "chr2_126300163_126300224_-"; exonnum "7"; txlen "1803";
chr2	ENSEMBL_gcm37	exon	126300163	126300224	0.968579761559566	-	.	gene_id "ENSMUSG00000060131.12"; transcript_id "ENSMUSG00000060131.12_tx_14"; exon_id "chr2_126300163_126300224_-"; exonnum "7"; txlen "4152";
chr2	ENSEMBL_gcm37	exon	126300163	126300224	0.968579761559566	-	.	gene_id "ENSMUSG00000060131.12"; transcript_id "ENSMUSG00000060131.12_tx_15"; exon_id "chr2_126300163_126300224_-"; exonnum "7"; txlen "4298";
chr2	ENSEMBL_gcm37	exon	126300163	126300224	0.968579761559566	-	.	gene_id "ENSMUSG00000060131.12"; transcript_id "ENSMUSG00000060131.12_tx_16"; exon_id "chr2_126300163_126300224_-"; exonnum "7"; txlen "4316";
chr2	ENSEMBL_gcm37	exon	126300163	126300224	0.759104355828161	-	.	gene_id "ENSMUSG00000060131.12"; transcript_id "ENSMUSG00000060131.12_tx_20"; exon_id "chr2_126300163_126300224_-"; exonnum "7"; txlen "4038";
chr2	ENSEMBL_gcm37	exon	126300163	126300224	0.622271913851118	-	.	gene_id "ENSMUSG00000060131.12"; transcript_id "ENSMUSG00000060131.12_tx_23"; exon_id "chr2_126300163_126300224_-"; exonnum "6"; txlen "4005";
chr2	ENSEMBL_gcm37	exon	126300163	126300224	0.622271913851118	-	.	gene_id "ENSMUSG00000060131.12"; transcript_id "ENSMUSG00000060131.12_tx_24"; exon_id "chr2_126300163_126300224_-"; exonnum "6"; txlen "4151";
chr2	ENSEMBL_gcm37	exon	126300163	126300224	0.622271913851118	-	.	gene_id "ENSMUSG00000060131.12"; transcript_id "ENSMUSG00000060131.12_tx_25"; exon_id "chr2_126300163_126300224_-"; exonnum "6"; txlen "4169";
chr2	ENSEMBL_gcm37	exon	126300163	126300224	0.622271913851118	-	.	gene_id "ENSMUSG00000060131.12"; transcript_id "ENSMUSG00000060131.12_tx_26"; exon_id "chr2_126300163_126300224_-"; exonnum "7"; txlen "4191";
chr2	ENSEMBL_gcm37	exon	126300163	126300224	0.622271913851118	-	.	gene_id "ENSMUSG00000060131.12"; transcript_id "ENSMUSG00000060131.12_tx_27"; exon_id "chr2_126300163_126300224_-"; exonnum "7"; txlen "4337";
chr2	ENSEMBL_gcm37	exon	126300163	126300224	8.98645935541137	-	.	gene_id "ENSMUSG00000060131.12"; transcript_id "ENSMUSG00000060131.12_tx_3"; exon_id "chr2_126300163_126300224_-"; exonnum "6"; txlen "1583";
chr2	ENSEMBL_gcm37	exon	126300163	126300224	8.95767349882183	-	.	gene_id "ENSMUSG00000060131.12"; transcript_id "ENSMUSG00000060131.12_tx_4"; exon_id "chr2_126300163_126300224_-"; exonnum "6"; txlen "1747";
chr2	ENSEMBL_gcm37	exon	126300163	126300224	2.99293056365029	-	.	gene_id "ENSMUSG00000060131.12"; transcript_id "ENSMUSG00000060131.12_tx_7"; exon_id "chr2_126300163_126300224_-"; exonnum "7"; txlen "4186";
chr2	ENSEMBL_gcm37	exon	126300163	126300224	2.16865660266647	-	.	gene_id "ENSMUSG00000060131.12"; transcript_id "ENSMUSG00000060131.12_tx_9"; exon_id "chr2_126300163_126300224_-"; exonnum "7"; txlen "1758";
chr2	HAVANA	exon	126301556	126301654	0	-	.	gene_id "ENSMUSG00000060131.12"; transcript_id "ENSMUST00000040128.12"; gene_type "protein_coding"; gene_name "Atp8b4"; transcript_type "protein_coding"; transcript_name "Atp8b4-201"; exon_number 5; exon_id "ENSMUSE00001259550.2"; level 2; protein_id "ENSMUSP00000046444.6"; transcript_support_level "5"; mgi_id "MGI:1859664"; tag "basic"; tag "Ensembl_canonical"; tag "GENCODE_Primary"; tag "appris_principal_1"; tag "CCDS"; ccdsid "CCDS50698.1"; havana_gene "OTTMUSG00000015754.1"; havana_transcript "OTTMUST00000037414.1";
chr2	HAVANA	CDS	126301556	126301654	0	-	0	gene_id "ENSMUSG00000060131.12"; transcript_id "ENSMUST00000040128.12"; gene_type "protein_coding"; gene_name "Atp8b4"; transcript_type "protein_coding"; transcript_name "Atp8b4-201"; exon_number 5; exon_id "ENSMUSE00001259550.2"; level 2; protein_id "ENSMUSP00000046444.6"; transcript_support_level "5"; mgi_id "MGI:1859664"; tag "basic"; tag "Ensembl_canonical"; tag "GENCODE_Primary"; tag "appris_principal_1"; tag "CCDS"; ccdsid "CCDS50698.1"; havana_gene "OTTMUSG00000015754.1"; havana_transcript "OTTMUST00000037414.1";
chr2	HAVANA	exon	126301556	126301654	0	-	.	gene_id "ENSMUSG00000060131.12"; transcript_id "ENSMUST00000040149.13"; gene_type "protein_coding"; gene_name "Atp8b4"; transcript_type "protein_coding"; transcript_name "Atp8b4-202"; exon_number 5; exon_id "ENSMUSE00001259550.2"; level 2; protein_id "ENSMUSP00000047302.7"; transcript_support_level "1"; mgi_id "MGI:1859664"; tag "basic"; tag "appris_principal_1"; tag "CCDS"; ccdsid "CCDS50698.1"; havana_gene "OTTMUSG00000015754.1"; havana_transcript "OTTMUST00000037417.1";
chr2	HAVANA	CDS	126301556	126301654	0	-	0	gene_id "ENSMUSG00000060131.12"; transcript_id "ENSMUST00000040149.13"; gene_type "protein_coding"; gene_name "Atp8b4"; transcript_type "protein_coding"; transcript_name "Atp8b4-202"; exon_number 5; exon_id "ENSMUSE00001259550.2"; level 2; protein_id "ENSMUSP00000047302.7"; transcript_support_level "1"; mgi_id "MGI:1859664"; tag "basic"; tag "appris_principal_1"; tag "CCDS"; ccdsid "CCDS50698.1"; havana_gene "OTTMUSG00000015754.1"; havana_transcript "OTTMUST00000037417.1";
chr2	HAVANA	exon	126301556	126301654	0	-	.	gene_id "ENSMUSG00000060131.12"; transcript_id "ENSMUST00000134977.8"; gene_type "protein_coding"; gene_name "Atp8b4"; transcript_type "retained_intron"; transcript_name "Atp8b4-204"; exon_number 5; exon_id "ENSMUSE00001209128.2"; level 2; transcript_support_level "1"; mgi_id "MGI:1859664"; havana_gene "OTTMUSG00000015754.1"; havana_transcript "OTTMUST00000037416.1";
chr2	HAVANA	exon	126301556	126301654	0	-	.	gene_id "ENSMUSG00000060131.12"; transcript_id "ENSMUST00000147517.8"; gene_type "protein_coding"; gene_name "Atp8b4"; transcript_type "nonsense_mediated_decay"; transcript_name "Atp8b4-205"; exon_number 5; exon_id "ENSMUSE00001259550.2"; level 2; protein_id "ENSMUSP00000114252.2"; transcript_support_level "1"; mgi_id "MGI:1859664"; havana_gene "OTTMUSG00000015754.1"; havana_transcript "OTTMUST00000037415.1";
chr2	HAVANA	CDS	126301556	126301654	0	-	0	gene_id "ENSMUSG00000060131.12"; transcript_id "ENSMUST00000147517.8"; gene_type "protein_coding"; gene_name "Atp8b4"; transcript_type "nonsense_mediated_decay"; transcript_name "Atp8b4-205"; exon_number 5; exon_id "ENSMUSE00001259550.2"; level 2; protein_id "ENSMUSP00000114252.2"; transcript_support_level "1"; mgi_id "MGI:1859664"; havana_gene "OTTMUSG00000015754.1"; havana_transcript "OTTMUST00000037415.1";
chr2	HAVANA	exon	126301556	126301654	0	-	.	gene_id "ENSMUSG00000060131.12"; transcript_id "ENSMUST00000129187.2"; gene_type "protein_coding"; gene_name "Atp8b4"; transcript_type "protein_coding"; transcript_name "Atp8b4-203"; exon_number 6; exon_id "ENSMUSE00001259550.2"; level 2; protein_id "ENSMUSP00000118651.2"; transcript_support_level "1"; mgi_id "MGI:1859664"; tag "mRNA_end_NF"; tag "cds_end_NF"; havana_gene "OTTMUSG00000015754.1"; havana_transcript "OTTMUST00000037418.1";
chr2	HAVANA	CDS	126301556	126301654	0	-	0	gene_id "ENSMUSG00000060131.12"; transcript_id "ENSMUST00000129187.2"; gene_type "protein_coding"; gene_name "Atp8b4"; transcript_type "protein_coding"; transcript_name "Atp8b4-203"; exon_number 6; exon_id "ENSMUSE00001259550.2"; level 2; protein_id "ENSMUSP00000118651.2"; transcript_support_level "1"; mgi_id "MGI:1859664"; tag "mRNA_end_NF"; tag "cds_end_NF"; havana_gene "OTTMUSG00000015754.1"; havana_transcript "OTTMUST00000037418.1";
chr2	ENSEMBL_gcm37	exon	126301556	126301654	1.78912622197516	-	.	gene_id "ENSMUSG00000060131.12"; transcript_id "ENSMUSG00000060131.12_tx_11"; exon_id "chr2_126301556_126301654_-"; exonnum "6"; txlen "1803";
chr2	ENSEMBL_gcm37	exon	126301556	126301654	0.968579761559566	-	.	gene_id "ENSMUSG00000060131.12"; transcript_id "ENSMUSG00000060131.12_tx_14"; exon_id "chr2_126301556_126301654_-"; exonnum "6"; txlen "4152";
chr2	ENSEMBL_gcm37	exon	126301556	126301654	0.968579761559566	-	.	gene_id "ENSMUSG00000060131.12"; transcript_id "ENSMUSG00000060131.12_tx_15"; exon_id "chr2_126301556_126301654_-"; exonnum "6"; txlen "4298";
chr2	ENSEMBL_gcm37	exon	126301556	126301654	0.968579761559566	-	.	gene_id "ENSMUSG00000060131.12"; transcript_id "ENSMUSG00000060131.12_tx_16"; exon_id "chr2_126301556_126301654_-"; exonnum "6"; txlen "4316";
chr2	ENSEMBL_gcm37	exon	126301556	126301654	0.759104355828161	-	.	gene_id "ENSMUSG00000060131.12"; transcript_id "ENSMUSG00000060131.12_tx_20"; exon_id "chr2_126301556_126301654_-"; exonnum "6"; txlen "4038";
chr2	ENSEMBL_gcm37	exon	126301556	126301654	0.622271913851118	-	.	gene_id "ENSMUSG00000060131.12"; transcript_id "ENSMUSG00000060131.12_tx_23"; exon_id "chr2_126301556_126301654_-"; exonnum "5"; txlen "4005";
chr2	ENSEMBL_gcm37	exon	126301556	126301654	0.622271913851118	-	.	gene_id "ENSMUSG00000060131.12"; transcript_id "ENSMUSG00000060131.12_tx_24"; exon_id "chr2_126301556_126301654_-"; exonnum "5"; txlen "4151";
chr2	ENSEMBL_gcm37	exon	126301556	126301654	0.622271913851118	-	.	gene_id "ENSMUSG00000060131.12"; transcript_id "ENSMUSG00000060131.12_tx_25"; exon_id "chr2_126301556_126301654_-"; exonnum "5"; txlen "4169";
chr2	ENSEMBL_gcm37	exon	126301556	126301654	0.622271913851118	-	.	gene_id "ENSMUSG00000060131.12"; transcript_id "ENSMUSG00000060131.12_tx_26"; exon_id "chr2_126301556_126301654_-"; exonnum "6"; txlen "4191";
chr2	ENSEMBL_gcm37	exon	126301556	126301654	0.622271913851118	-	.	gene_id "ENSMUSG00000060131.12"; transcript_id "ENSMUSG00000060131.12_tx_27"; exon_id "chr2_126301556_126301654_-"; exonnum "6"; txlen "4337";
chr2	ENSEMBL_gcm37	exon	126301556	126301654	8.98645935541137	-	.	gene_id "ENSMUSG00000060131.12"; transcript_id "ENSMUSG00000060131.12_tx_3"; exon_id "chr2_126301556_126301654_-"; exonnum "5"; txlen "1583";
chr2	ENSEMBL_gcm37	exon	126301556	126301654	8.95767349882183	-	.	gene_id "ENSMUSG00000060131.12"; transcript_id "ENSMUSG00000060131.12_tx_4"; exon_id "chr2_126301556_126301654_-"; exonnum "5"; txlen "1747";
chr2	ENSEMBL_gcm37	exon	126301556	126301654	2.99293056365029	-	.	gene_id "ENSMUSG00000060131.12"; transcript_id "ENSMUSG00000060131.12_tx_7"; exon_id "chr2_126301556_126301654_-"; exonnum "6"; txlen "4186";
chr2	ENSEMBL_gcm37	exon	126301556	126301654	2.16865660266647	-	.	gene_id "ENSMUSG00000060131.12"; transcript_id "ENSMUSG00000060131.12_tx_9"; exon_id "chr2_126301556_126301654_-"; exonnum "6"; txlen "1758";
chr2	HAVANA	exon	126304528	126304641	0	-	.	gene_id "ENSMUSG00000060131.12"; transcript_id "ENSMUST00000040128.12"; gene_type "protein_coding"; gene_name "Atp8b4"; transcript_type "protein_coding"; transcript_name "Atp8b4-201"; exon_number 4; exon_id "ENSMUSE00001290310.2"; level 2; protein_id "ENSMUSP00000046444.6"; transcript_support_level "5"; mgi_id "MGI:1859664"; tag "basic"; tag "Ensembl_canonical"; tag "GENCODE_Primary"; tag "appris_principal_1"; tag "CCDS"; ccdsid "CCDS50698.1"; havana_gene "OTTMUSG00000015754.1"; havana_transcript "OTTMUST00000037414.1";
chr2	HAVANA	CDS	126304528	126304641	0	-	0	gene_id "ENSMUSG00000060131.12"; transcript_id "ENSMUST00000040128.12"; gene_type "protein_coding"; gene_name "Atp8b4"; transcript_type "protein_coding"; transcript_name "Atp8b4-201"; exon_number 4; exon_id "ENSMUSE00001290310.2"; level 2; protein_id "ENSMUSP00000046444.6"; transcript_support_level "5"; mgi_id "MGI:1859664"; tag "basic"; tag "Ensembl_canonical"; tag "GENCODE_Primary"; tag "appris_principal_1"; tag "CCDS"; ccdsid "CCDS50698.1"; havana_gene "OTTMUSG00000015754.1"; havana_transcript "OTTMUST00000037414.1";
chr2	HAVANA	exon	126304528	126304641	0	-	.	gene_id "ENSMUSG00000060131.12"; transcript_id "ENSMUST00000040149.13"; gene_type "protein_coding"; gene_name "Atp8b4"; transcript_type "protein_coding"; transcript_name "Atp8b4-202"; exon_number 4; exon_id "ENSMUSE00001290310.2"; level 2; protein_id "ENSMUSP00000047302.7"; transcript_support_level "1"; mgi_id "MGI:1859664"; tag "basic"; tag "appris_principal_1"; tag "CCDS"; ccdsid "CCDS50698.1"; havana_gene "OTTMUSG00000015754.1"; havana_transcript "OTTMUST00000037417.1";
chr2	HAVANA	CDS	126304528	126304641	0	-	0	gene_id "ENSMUSG00000060131.12"; transcript_id "ENSMUST00000040149.13"; gene_type "protein_coding"; gene_name "Atp8b4"; transcript_type "protein_coding"; transcript_name "Atp8b4-202"; exon_number 4; exon_id "ENSMUSE00001290310.2"; level 2; protein_id "ENSMUSP00000047302.7"; transcript_support_level "1"; mgi_id "MGI:1859664"; tag "basic"; tag "appris_principal_1"; tag "CCDS"; ccdsid "CCDS50698.1"; havana_gene "OTTMUSG00000015754.1"; havana_transcript "OTTMUST00000037417.1";
chr2	HAVANA	exon	126304528	126304641	0	-	.	gene_id "ENSMUSG00000060131.12"; transcript_id "ENSMUST00000134977.8"; gene_type "protein_coding"; gene_name "Atp8b4"; transcript_type "retained_intron"; transcript_name "Atp8b4-204"; exon_number 4; exon_id "ENSMUSE00001287810.2"; level 2; transcript_support_level "1"; mgi_id "MGI:1859664"; havana_gene "OTTMUSG00000015754.1"; havana_transcript "OTTMUST00000037416.1";
chr2	HAVANA	exon	126304528	126304641	0	-	.	gene_id "ENSMUSG00000060131.12"; transcript_id "ENSMUST00000147517.8"; gene_type "protein_coding"; gene_name "Atp8b4"; transcript_type "nonsense_mediated_decay"; transcript_name "Atp8b4-205"; exon_number 4; exon_id "ENSMUSE00001290310.2"; level 2; protein_id "ENSMUSP00000114252.2"; transcript_support_level "1"; mgi_id "MGI:1859664"; havana_gene "OTTMUSG00000015754.1"; havana_transcript "OTTMUST00000037415.1";
chr2	HAVANA	CDS	126304528	126304641	0	-	0	gene_id "ENSMUSG00000060131.12"; transcript_id "ENSMUST00000147517.8"; gene_type "protein_coding"; gene_name "Atp8b4"; transcript_type "nonsense_mediated_decay"; transcript_name "Atp8b4-205"; exon_number 4; exon_id "ENSMUSE00001290310.2"; level 2; protein_id "ENSMUSP00000114252.2"; transcript_support_level "1"; mgi_id "MGI:1859664"; havana_gene "OTTMUSG00000015754.1"; havana_transcript "OTTMUST00000037415.1";
chr2	HAVANA	exon	126304528	126304641	0	-	.	gene_id "ENSMUSG00000060131.12"; transcript_id "ENSMUST00000129187.2"; gene_type "protein_coding"; gene_name "Atp8b4"; transcript_type "protein_coding"; transcript_name "Atp8b4-203"; exon_number 5; exon_id "ENSMUSE00001290310.2"; level 2; protein_id "ENSMUSP00000118651.2"; transcript_support_level "1"; mgi_id "MGI:1859664"; tag "mRNA_end_NF"; tag "cds_end_NF"; havana_gene "OTTMUSG00000015754.1"; havana_transcript "OTTMUST00000037418.1";
chr2	HAVANA	CDS	126304528	126304641	0	-	0	gene_id "ENSMUSG00000060131.12"; transcript_id "ENSMUST00000129187.2"; gene_type "protein_coding"; gene_name "Atp8b4"; transcript_type "protein_coding"; transcript_name "Atp8b4-203"; exon_number 5; exon_id "ENSMUSE00001290310.2"; level 2; protein_id "ENSMUSP00000118651.2"; transcript_support_level "1"; mgi_id "MGI:1859664"; tag "mRNA_end_NF"; tag "cds_end_NF"; havana_gene "OTTMUSG00000015754.1"; havana_transcript "OTTMUST00000037418.1";
chr2	ENSEMBL_gcm37	exon	126304528	126304641	1.78912622197516	-	.	gene_id "ENSMUSG00000060131.12"; transcript_id "ENSMUSG00000060131.12_tx_11"; exon_id "chr2_126304528_126304641_-"; exonnum "5"; txlen "1803";
chr2	ENSEMBL_gcm37	exon	126304528	126304641	0.968579761559566	-	.	gene_id "ENSMUSG00000060131.12"; transcript_id "ENSMUSG00000060131.12_tx_14"; exon_id "chr2_126304528_126304641_-"; exonnum "5"; txlen "4152";
chr2	ENSEMBL_gcm37	exon	126304528	126304641	0.968579761559566	-	.	gene_id "ENSMUSG00000060131.12"; transcript_id "ENSMUSG00000060131.12_tx_15"; exon_id "chr2_126304528_126304641_-"; exonnum "5"; txlen "4298";
chr2	ENSEMBL_gcm37	exon	126304528	126304641	0.968579761559566	-	.	gene_id "ENSMUSG00000060131.12"; transcript_id "ENSMUSG00000060131.12_tx_16"; exon_id "chr2_126304528_126304641_-"; exonnum "5"; txlen "4316";
chr2	ENSEMBL_gcm37	exon	126304528	126304641	0.759104355828161	-	.	gene_id "ENSMUSG00000060131.12"; transcript_id "ENSMUSG00000060131.12_tx_20"; exon_id "chr2_126304528_126304641_-"; exonnum "5"; txlen "4038";
chr2	ENSEMBL_gcm37	exon	126304528	126304641	0.622271913851118	-	.	gene_id "ENSMUSG00000060131.12"; transcript_id "ENSMUSG00000060131.12_tx_23"; exon_id "chr2_126304528_126304641_-"; exonnum "4"; txlen "4005";
chr2	ENSEMBL_gcm37	exon	126304528	126304641	0.622271913851118	-	.	gene_id "ENSMUSG00000060131.12"; transcript_id "ENSMUSG00000060131.12_tx_24"; exon_id "chr2_126304528_126304641_-"; exonnum "4"; txlen "4151";
chr2	ENSEMBL_gcm37	exon	126304528	126304641	0.622271913851118	-	.	gene_id "ENSMUSG00000060131.12"; transcript_id "ENSMUSG00000060131.12_tx_25"; exon_id "chr2_126304528_126304641_-"; exonnum "4"; txlen "4169";
chr2	ENSEMBL_gcm37	exon	126304528	126304641	0.622271913851118	-	.	gene_id "ENSMUSG00000060131.12"; transcript_id "ENSMUSG00000060131.12_tx_26"; exon_id "chr2_126304528_126304641_-"; exonnum "5"; txlen "4191";
chr2	ENSEMBL_gcm37	exon	126304528	126304641	0.622271913851118	-	.	gene_id "ENSMUSG00000060131.12"; transcript_id "ENSMUSG00000060131.12_tx_27"; exon_id "chr2_126304528_126304641_-"; exonnum "5"; txlen "4337";
chr2	ENSEMBL_gcm37	exon	126304528	126304641	8.98645935541137	-	.	gene_id "ENSMUSG00000060131.12"; transcript_id "ENSMUSG00000060131.12_tx_3"; exon_id "chr2_126304528_126304641_-"; exonnum "4"; txlen "1583";
chr2	ENSEMBL_gcm37	exon	126304528	126304641	8.95767349882183	-	.	gene_id "ENSMUSG00000060131.12"; transcript_id "ENSMUSG00000060131.12_tx_4"; exon_id "chr2_126304528_126304641_-"; exonnum "4"; txlen "1747";
chr2	ENSEMBL_gcm37	exon	126304528	126304641	2.99293056365029	-	.	gene_id "ENSMUSG00000060131.12"; transcript_id "ENSMUSG00000060131.12_tx_7"; exon_id "chr2_126304528_126304641_-"; exonnum "5"; txlen "4186";
chr2	ENSEMBL_gcm37	exon	126304528	126304641	2.16865660266647	-	.	gene_id "ENSMUSG00000060131.12"; transcript_id "ENSMUSG00000060131.12_tx_9"; exon_id "chr2_126304528_126304641_-"; exonnum "5"; txlen "1758";
chr2	sragcm37_mid	exon	126308829	126309014	0.968579761559566	-	.	gene_id "ENSMUSG00000060131.12"; transcript_id "ENSMUSG00000060131.12_tx_14"; exon_id "chr2_126308829_126309014_-"; exonnum "4"; txlen "4152";
chr2	sragcm37_mid	exon	126308829	126309014	0.968579761559566	-	.	gene_id "ENSMUSG00000060131.12"; transcript_id "ENSMUSG00000060131.12_tx_15"; exon_id "chr2_126308829_126309014_-"; exonnum "4"; txlen "4298";
chr2	sragcm37_mid	exon	126308829	126309014	0.968579761559566	-	.	gene_id "ENSMUSG00000060131.12"; transcript_id "ENSMUSG00000060131.12_tx_16"; exon_id "chr2_126308829_126309014_-"; exonnum "4"; txlen "4316";
chr2	sragcm37_mid	exon	126308829	126309014	0.622271913851118	-	.	gene_id "ENSMUSG00000060131.12"; transcript_id "ENSMUSG00000060131.12_tx_26"; exon_id "chr2_126308829_126309014_-"; exonnum "4"; txlen "4191";
chr2	sragcm37_mid	exon	126308829	126309014	0.622271913851118	-	.	gene_id "ENSMUSG00000060131.12"; transcript_id "ENSMUSG00000060131.12_tx_27"; exon_id "chr2_126308829_126309014_-"; exonnum "4"; txlen "4337";
chr2	HAVANA	exon	126322548	126322606	0	-	.	gene_id "ENSMUSG00000060131.12"; transcript_id "ENSMUST00000040128.12"; gene_type "protein_coding"; gene_name "Atp8b4"; transcript_type "protein_coding"; transcript_name "Atp8b4-201"; exon_number 3; exon_id "ENSMUSE00001286174.2"; level 2; protein_id "ENSMUSP00000046444.6"; transcript_support_level "5"; mgi_id "MGI:1859664"; tag "basic"; tag "Ensembl_canonical"; tag "GENCODE_Primary"; tag "appris_principal_1"; tag "CCDS"; ccdsid "CCDS50698.1"; havana_gene "OTTMUSG00000015754.1"; havana_transcript "OTTMUST00000037414.1";
chr2	HAVANA	CDS	126322548	126322606	0	-	2	gene_id "ENSMUSG00000060131.12"; transcript_id "ENSMUST00000040128.12"; gene_type "protein_coding"; gene_name "Atp8b4"; transcript_type "protein_coding"; transcript_name "Atp8b4-201"; exon_number 3; exon_id "ENSMUSE00001286174.2"; level 2; protein_id "ENSMUSP00000046444.6"; transcript_support_level "5"; mgi_id "MGI:1859664"; tag "basic"; tag "Ensembl_canonical"; tag "GENCODE_Primary"; tag "appris_principal_1"; tag "CCDS"; ccdsid "CCDS50698.1"; havana_gene "OTTMUSG00000015754.1"; havana_transcript "OTTMUST00000037414.1";
chr2	HAVANA	exon	126322548	126322606	0	-	.	gene_id "ENSMUSG00000060131.12"; transcript_id "ENSMUST00000040149.13"; gene_type "protein_coding"; gene_name "Atp8b4"; transcript_type "protein_coding"; transcript_name "Atp8b4-202"; exon_number 3; exon_id "ENSMUSE00001286174.2"; level 2; protein_id "ENSMUSP00000047302.7"; transcript_support_level "1"; mgi_id "MGI:1859664"; tag "basic"; tag "appris_principal_1"; tag "CCDS"; ccdsid "CCDS50698.1"; havana_gene "OTTMUSG00000015754.1"; havana_transcript "OTTMUST00000037417.1";
chr2	HAVANA	CDS	126322548	126322606	0	-	2	gene_id "ENSMUSG00000060131.12"; transcript_id "ENSMUST00000040149.13"; gene_type "protein_coding"; gene_name "Atp8b4"; transcript_type "protein_coding"; transcript_name "Atp8b4-202"; exon_number 3; exon_id "ENSMUSE00001286174.2"; level 2; protein_id "ENSMUSP00000047302.7"; transcript_support_level "1"; mgi_id "MGI:1859664"; tag "basic"; tag "appris_principal_1"; tag "CCDS"; ccdsid "CCDS50698.1"; havana_gene "OTTMUSG00000015754.1"; havana_transcript "OTTMUST00000037417.1";
chr2	HAVANA	exon	126322548	126322606	0	-	.	gene_id "ENSMUSG00000060131.12"; transcript_id "ENSMUST00000134977.8"; gene_type "protein_coding"; gene_name "Atp8b4"; transcript_type "retained_intron"; transcript_name "Atp8b4-204"; exon_number 3; exon_id "ENSMUSE00001243154.2"; level 2; transcript_support_level "1"; mgi_id "MGI:1859664"; havana_gene "OTTMUSG00000015754.1"; havana_transcript "OTTMUST00000037416.1";
chr2	HAVANA	exon	126322548	126322606	0	-	.	gene_id "ENSMUSG00000060131.12"; transcript_id "ENSMUST00000147517.8"; gene_type "protein_coding"; gene_name "Atp8b4"; transcript_type "nonsense_mediated_decay"; transcript_name "Atp8b4-205"; exon_number 3; exon_id "ENSMUSE00001286174.2"; level 2; protein_id "ENSMUSP00000114252.2"; transcript_support_level "1"; mgi_id "MGI:1859664"; havana_gene "OTTMUSG00000015754.1"; havana_transcript "OTTMUST00000037415.1";
chr2	HAVANA	CDS	126322548	126322606	0	-	2	gene_id "ENSMUSG00000060131.12"; transcript_id "ENSMUST00000147517.8"; gene_type "protein_coding"; gene_name "Atp8b4"; transcript_type "nonsense_mediated_decay"; transcript_name "Atp8b4-205"; exon_number 3; exon_id "ENSMUSE00001286174.2"; level 2; protein_id "ENSMUSP00000114252.2"; transcript_support_level "1"; mgi_id "MGI:1859664"; havana_gene "OTTMUSG00000015754.1"; havana_transcript "OTTMUST00000037415.1";
chr2	HAVANA	exon	126322548	126322606	0	-	.	gene_id "ENSMUSG00000060131.12"; transcript_id "ENSMUST00000129187.2"; gene_type "protein_coding"; gene_name "Atp8b4"; transcript_type "protein_coding"; transcript_name "Atp8b4-203"; exon_number 4; exon_id "ENSMUSE00001286174.2"; level 2; protein_id "ENSMUSP00000118651.2"; transcript_support_level "1"; mgi_id "MGI:1859664"; tag "mRNA_end_NF"; tag "cds_end_NF"; havana_gene "OTTMUSG00000015754.1"; havana_transcript "OTTMUST00000037418.1";
chr2	HAVANA	CDS	126322548	126322606	0	-	2	gene_id "ENSMUSG00000060131.12"; transcript_id "ENSMUST00000129187.2"; gene_type "protein_coding"; gene_name "Atp8b4"; transcript_type "protein_coding"; transcript_name "Atp8b4-203"; exon_number 4; exon_id "ENSMUSE00001286174.2"; level 2; protein_id "ENSMUSP00000118651.2"; transcript_support_level "1"; mgi_id "MGI:1859664"; tag "mRNA_end_NF"; tag "cds_end_NF"; havana_gene "OTTMUSG00000015754.1"; havana_transcript "OTTMUST00000037418.1";
chr2	ENSEMBL_gcm37	exon	126322548	126322606	1.78912622197516	-	.	gene_id "ENSMUSG00000060131.12"; transcript_id "ENSMUSG00000060131.12_tx_11"; exon_id "chr2_126322548_126322606_-"; exonnum "4"; txlen "1803";
chr2	ENSEMBL_gcm37	exon	126322548	126322606	0.968579761559566	-	.	gene_id "ENSMUSG00000060131.12"; transcript_id "ENSMUSG00000060131.12_tx_14"; exon_id "chr2_126322548_126322606_-"; exonnum "3"; txlen "4152";
chr2	ENSEMBL_gcm37	exon	126322548	126322606	0.968579761559566	-	.	gene_id "ENSMUSG00000060131.12"; transcript_id "ENSMUSG00000060131.12_tx_15"; exon_id "chr2_126322548_126322606_-"; exonnum "3"; txlen "4298";
chr2	ENSEMBL_gcm37	exon	126322548	126322606	0.968579761559566	-	.	gene_id "ENSMUSG00000060131.12"; transcript_id "ENSMUSG00000060131.12_tx_16"; exon_id "chr2_126322548_126322606_-"; exonnum "3"; txlen "4316";
chr2	ENSEMBL_gcm37	exon	126322548	126322606	0.759104355828161	-	.	gene_id "ENSMUSG00000060131.12"; transcript_id "ENSMUSG00000060131.12_tx_20"; exon_id "chr2_126322548_126322606_-"; exonnum "4"; txlen "4038";
chr2	ENSEMBL_gcm37	exon	126322548	126322606	0.622271913851118	-	.	gene_id "ENSMUSG00000060131.12"; transcript_id "ENSMUSG00000060131.12_tx_23"; exon_id "chr2_126322548_126322606_-"; exonnum "3"; txlen "4005";
chr2	ENSEMBL_gcm37	exon	126322548	126322606	0.622271913851118	-	.	gene_id "ENSMUSG00000060131.12"; transcript_id "ENSMUSG00000060131.12_tx_24"; exon_id "chr2_126322548_126322606_-"; exonnum "3"; txlen "4151";
chr2	ENSEMBL_gcm37	exon	126322548	126322606	0.622271913851118	-	.	gene_id "ENSMUSG00000060131.12"; transcript_id "ENSMUSG00000060131.12_tx_25"; exon_id "chr2_126322548_126322606_-"; exonnum "3"; txlen "4169";
chr2	ENSEMBL_gcm37	exon	126322548	126322606	0.622271913851118	-	.	gene_id "ENSMUSG00000060131.12"; transcript_id "ENSMUSG00000060131.12_tx_26"; exon_id "chr2_126322548_126322606_-"; exonnum "3"; txlen "4191";
chr2	ENSEMBL_gcm37	exon	126322548	126322606	0.622271913851118	-	.	gene_id "ENSMUSG00000060131.12"; transcript_id "ENSMUSG00000060131.12_tx_27"; exon_id "chr2_126322548_126322606_-"; exonnum "3"; txlen "4337";
chr2	ENSEMBL_gcm37	exon	126322548	126322606	8.98645935541137	-	.	gene_id "ENSMUSG00000060131.12"; transcript_id "ENSMUSG00000060131.12_tx_3"; exon_id "chr2_126322548_126322606_-"; exonnum "3"; txlen "1583";
chr2	ENSEMBL_gcm37	exon	126322548	126322606	8.95767349882183	-	.	gene_id "ENSMUSG00000060131.12"; transcript_id "ENSMUSG00000060131.12_tx_4"; exon_id "chr2_126322548_126322606_-"; exonnum "3"; txlen "1747";
chr2	ENSEMBL_gcm37	exon	126322548	126322606	2.99293056365029	-	.	gene_id "ENSMUSG00000060131.12"; transcript_id "ENSMUSG00000060131.12_tx_7"; exon_id "chr2_126322548_126322606_-"; exonnum "4"; txlen "4186";
chr2	ENSEMBL_gcm37	exon	126322548	126322606	2.16865660266647	-	.	gene_id "ENSMUSG00000060131.12"; transcript_id "ENSMUSG00000060131.12_tx_9"; exon_id "chr2_126322548_126322606_-"; exonnum "4"; txlen "1758";
chr2	HAVANA	CDS	126331300	126331330	0	-	0	gene_id "ENSMUSG00000060131.12"; transcript_id "ENSMUST00000040128.12"; gene_type "protein_coding"; gene_name "Atp8b4"; transcript_type "protein_coding"; transcript_name "Atp8b4-201"; exon_number 2; exon_id "ENSMUSE00001274574.2"; level 2; protein_id "ENSMUSP00000046444.6"; transcript_support_level "5"; mgi_id "MGI:1859664"; tag "basic"; tag "Ensembl_canonical"; tag "GENCODE_Primary"; tag "appris_principal_1"; tag "CCDS"; ccdsid "CCDS50698.1"; havana_gene "OTTMUSG00000015754.1"; havana_transcript "OTTMUST00000037414.1";
chr2	HAVANA	CDS	126331300	126331330	0	-	0	gene_id "ENSMUSG00000060131.12"; transcript_id "ENSMUST00000040149.13"; gene_type "protein_coding"; gene_name "Atp8b4"; transcript_type "protein_coding"; transcript_name "Atp8b4-202"; exon_number 2; exon_id "ENSMUSE00001274574.2"; level 2; protein_id "ENSMUSP00000047302.7"; transcript_support_level "1"; mgi_id "MGI:1859664"; tag "basic"; tag "appris_principal_1"; tag "CCDS"; ccdsid "CCDS50698.1"; havana_gene "OTTMUSG00000015754.1"; havana_transcript "OTTMUST00000037417.1";
chr2	HAVANA	CDS	126331300	126331330	0	-	0	gene_id "ENSMUSG00000060131.12"; transcript_id "ENSMUST00000147517.8"; gene_type "protein_coding"; gene_name "Atp8b4"; transcript_type "nonsense_mediated_decay"; transcript_name "Atp8b4-205"; exon_number 2; exon_id "ENSMUSE00001274574.2"; level 2; protein_id "ENSMUSP00000114252.2"; transcript_support_level "1"; mgi_id "MGI:1859664"; havana_gene "OTTMUSG00000015754.1"; havana_transcript "OTTMUST00000037415.1";
chr2	HAVANA	CDS	126331300	126331330	0	-	0	gene_id "ENSMUSG00000060131.12"; transcript_id "ENSMUST00000129187.2"; gene_type "protein_coding"; gene_name "Atp8b4"; transcript_type "protein_coding"; transcript_name "Atp8b4-203"; exon_number 3; exon_id "ENSMUSE00001274574.2"; level 2; protein_id "ENSMUSP00000118651.2"; transcript_support_level "1"; mgi_id "MGI:1859664"; tag "mRNA_end_NF"; tag "cds_end_NF"; havana_gene "OTTMUSG00000015754.1"; havana_transcript "OTTMUST00000037418.1";
chr2	HAVANA	exon	126331300	126331364	0	-	.	gene_id "ENSMUSG00000060131.12"; transcript_id "ENSMUST00000040128.12"; gene_type "protein_coding"; gene_name "Atp8b4"; transcript_type "protein_coding"; transcript_name "Atp8b4-201"; exon_number 2; exon_id "ENSMUSE00001274574.2"; level 2; protein_id "ENSMUSP00000046444.6"; transcript_support_level "5"; mgi_id "MGI:1859664"; tag "basic"; tag "Ensembl_canonical"; tag "GENCODE_Primary"; tag "appris_principal_1"; tag "CCDS"; ccdsid "CCDS50698.1"; havana_gene "OTTMUSG00000015754.1"; havana_transcript "OTTMUST00000037414.1";
chr2	HAVANA	exon	126331300	126331364	0	-	.	gene_id "ENSMUSG00000060131.12"; transcript_id "ENSMUST00000040149.13"; gene_type "protein_coding"; gene_name "Atp8b4"; transcript_type "protein_coding"; transcript_name "Atp8b4-202"; exon_number 2; exon_id "ENSMUSE00001274574.2"; level 2; protein_id "ENSMUSP00000047302.7"; transcript_support_level "1"; mgi_id "MGI:1859664"; tag "basic"; tag "appris_principal_1"; tag "CCDS"; ccdsid "CCDS50698.1"; havana_gene "OTTMUSG00000015754.1"; havana_transcript "OTTMUST00000037417.1";
chr2	HAVANA	exon	126331300	126331364	0	-	.	gene_id "ENSMUSG00000060131.12"; transcript_id "ENSMUST00000134977.8"; gene_type "protein_coding"; gene_name "Atp8b4"; transcript_type "retained_intron"; transcript_name "Atp8b4-204"; exon_number 2; exon_id "ENSMUSE00001276749.2"; level 2; transcript_support_level "1"; mgi_id "MGI:1859664"; havana_gene "OTTMUSG00000015754.1"; havana_transcript "OTTMUST00000037416.1";
chr2	HAVANA	exon	126331300	126331364	0	-	.	gene_id "ENSMUSG00000060131.12"; transcript_id "ENSMUST00000147517.8"; gene_type "protein_coding"; gene_name "Atp8b4"; transcript_type "nonsense_mediated_decay"; transcript_name "Atp8b4-205"; exon_number 2; exon_id "ENSMUSE00001274574.2"; level 2; protein_id "ENSMUSP00000114252.2"; transcript_support_level "1"; mgi_id "MGI:1859664"; havana_gene "OTTMUSG00000015754.1"; havana_transcript "OTTMUST00000037415.1";
chr2	HAVANA	exon	126331300	126331364	0	-	.	gene_id "ENSMUSG00000060131.12"; transcript_id "ENSMUST00000129187.2"; gene_type "protein_coding"; gene_name "Atp8b4"; transcript_type "protein_coding"; transcript_name "Atp8b4-203"; exon_number 3; exon_id "ENSMUSE00001274574.2"; level 2; protein_id "ENSMUSP00000118651.2"; transcript_support_level "1"; mgi_id "MGI:1859664"; tag "mRNA_end_NF"; tag "cds_end_NF"; havana_gene "OTTMUSG00000015754.1"; havana_transcript "OTTMUST00000037418.1";
chr2	ENSEMBL_gcm37	exon	126331300	126331364	1.78912622197516	-	.	gene_id "ENSMUSG00000060131.12"; transcript_id "ENSMUSG00000060131.12_tx_11"; exon_id "chr2_126331300_126331364_-"; exonnum "3"; txlen "1803";
chr2	ENSEMBL_gcm37	exon	126331300	126331364	0.968579761559566	-	.	gene_id "ENSMUSG00000060131.12"; transcript_id "ENSMUSG00000060131.12_tx_14"; exon_id "chr2_126331300_126331364_-"; exonnum "2"; txlen "4152";
chr2	ENSEMBL_gcm37	exon	126331300	126331364	0.968579761559566	-	.	gene_id "ENSMUSG00000060131.12"; transcript_id "ENSMUSG00000060131.12_tx_15"; exon_id "chr2_126331300_126331364_-"; exonnum "2"; txlen "4298";
chr2	ENSEMBL_gcm37	exon	126331300	126331364	0.968579761559566	-	.	gene_id "ENSMUSG00000060131.12"; transcript_id "ENSMUSG00000060131.12_tx_16"; exon_id "chr2_126331300_126331364_-"; exonnum "2"; txlen "4316";
chr2	ENSEMBL_gcm37	exon	126331300	126331364	0.759104355828161	-	.	gene_id "ENSMUSG00000060131.12"; transcript_id "ENSMUSG00000060131.12_tx_20"; exon_id "chr2_126331300_126331364_-"; exonnum "3"; txlen "4038";
chr2	ENSEMBL_gcm37	exon	126331300	126331364	0.622271913851118	-	.	gene_id "ENSMUSG00000060131.12"; transcript_id "ENSMUSG00000060131.12_tx_23"; exon_id "chr2_126331300_126331364_-"; exonnum "2"; txlen "4005";
chr2	ENSEMBL_gcm37	exon	126331300	126331364	0.622271913851118	-	.	gene_id "ENSMUSG00000060131.12"; transcript_id "ENSMUSG00000060131.12_tx_24"; exon_id "chr2_126331300_126331364_-"; exonnum "2"; txlen "4151";
chr2	ENSEMBL_gcm37	exon	126331300	126331364	0.622271913851118	-	.	gene_id "ENSMUSG00000060131.12"; transcript_id "ENSMUSG00000060131.12_tx_25"; exon_id "chr2_126331300_126331364_-"; exonnum "2"; txlen "4169";
chr2	ENSEMBL_gcm37	exon	126331300	126331364	0.622271913851118	-	.	gene_id "ENSMUSG00000060131.12"; transcript_id "ENSMUSG00000060131.12_tx_26"; exon_id "chr2_126331300_126331364_-"; exonnum "2"; txlen "4191";
chr2	ENSEMBL_gcm37	exon	126331300	126331364	0.622271913851118	-	.	gene_id "ENSMUSG00000060131.12"; transcript_id "ENSMUSG00000060131.12_tx_27"; exon_id "chr2_126331300_126331364_-"; exonnum "2"; txlen "4337";
chr2	ENSEMBL_gcm37	exon	126331300	126331364	8.98645935541137	-	.	gene_id "ENSMUSG00000060131.12"; transcript_id "ENSMUSG00000060131.12_tx_3"; exon_id "chr2_126331300_126331364_-"; exonnum "2"; txlen "1583";
chr2	ENSEMBL_gcm37	exon	126331300	126331364	8.95767349882183	-	.	gene_id "ENSMUSG00000060131.12"; transcript_id "ENSMUSG00000060131.12_tx_4"; exon_id "chr2_126331300_126331364_-"; exonnum "2"; txlen "1747";
chr2	ENSEMBL_gcm37	exon	126331300	126331364	2.99293056365029	-	.	gene_id "ENSMUSG00000060131.12"; transcript_id "ENSMUSG00000060131.12_tx_7"; exon_id "chr2_126331300_126331364_-"; exonnum "3"; txlen "4186";
chr2	ENSEMBL_gcm37	exon	126331300	126331364	2.16865660266647	-	.	gene_id "ENSMUSG00000060131.12"; transcript_id "ENSMUSG00000060131.12_tx_9"; exon_id "chr2_126331300_126331364_-"; exonnum "3"; txlen "1758";
chr2	HAVANA	start_codon	126331328	126331330	0	-	0	gene_id "ENSMUSG00000060131.12"; transcript_id "ENSMUST00000040128.12"; gene_type "protein_coding"; gene_name "Atp8b4"; transcript_type "protein_coding"; transcript_name "Atp8b4-201"; exon_number 2; exon_id "ENSMUSE00001274574.2"; level 2; protein_id "ENSMUSP00000046444.6"; transcript_support_level "5"; mgi_id "MGI:1859664"; tag "basic"; tag "Ensembl_canonical"; tag "GENCODE_Primary"; tag "appris_principal_1"; tag "CCDS"; ccdsid "CCDS50698.1"; havana_gene "OTTMUSG00000015754.1"; havana_transcript "OTTMUST00000037414.1";
chr2	HAVANA	start_codon	126331328	126331330	0	-	0	gene_id "ENSMUSG00000060131.12"; transcript_id "ENSMUST00000040149.13"; gene_type "protein_coding"; gene_name "Atp8b4"; transcript_type "protein_coding"; transcript_name "Atp8b4-202"; exon_number 2; exon_id "ENSMUSE00001274574.2"; level 2; protein_id "ENSMUSP00000047302.7"; transcript_support_level "1"; mgi_id "MGI:1859664"; tag "basic"; tag "appris_principal_1"; tag "CCDS"; ccdsid "CCDS50698.1"; havana_gene "OTTMUSG00000015754.1"; havana_transcript "OTTMUST00000037417.1";
chr2	HAVANA	start_codon	126331328	126331330	0	-	0	gene_id "ENSMUSG00000060131.12"; transcript_id "ENSMUST00000147517.8"; gene_type "protein_coding"; gene_name "Atp8b4"; transcript_type "nonsense_mediated_decay"; transcript_name "Atp8b4-205"; exon_number 2; exon_id "ENSMUSE00001274574.2"; level 2; protein_id "ENSMUSP00000114252.2"; transcript_support_level "1"; mgi_id "MGI:1859664"; havana_gene "OTTMUSG00000015754.1"; havana_transcript "OTTMUST00000037415.1";
chr2	HAVANA	start_codon	126331328	126331330	0	-	0	gene_id "ENSMUSG00000060131.12"; transcript_id "ENSMUST00000129187.2"; gene_type "protein_coding"; gene_name "Atp8b4"; transcript_type "protein_coding"; transcript_name "Atp8b4-203"; exon_number 3; exon_id "ENSMUSE00001274574.2"; level 2; protein_id "ENSMUSP00000118651.2"; transcript_support_level "1"; mgi_id "MGI:1859664"; tag "mRNA_end_NF"; tag "cds_end_NF"; havana_gene "OTTMUSG00000015754.1"; havana_transcript "OTTMUST00000037418.1";
chr2	HAVANA	UTR	126331331	126331364	0	-	.	gene_id "ENSMUSG00000060131.12"; transcript_id "ENSMUST00000040128.12"; gene_type "protein_coding"; gene_name "Atp8b4"; transcript_type "protein_coding"; transcript_name "Atp8b4-201"; exon_number 2; exon_id "ENSMUSE00001274574.2"; level 2; protein_id "ENSMUSP00000046444.6"; transcript_support_level "5"; mgi_id "MGI:1859664"; tag "basic"; tag "Ensembl_canonical"; tag "GENCODE_Primary"; tag "appris_principal_1"; tag "CCDS"; ccdsid "CCDS50698.1"; havana_gene "OTTMUSG00000015754.1"; havana_transcript "OTTMUST00000037414.1";
chr2	HAVANA	UTR	126331331	126331364	0	-	.	gene_id "ENSMUSG00000060131.12"; transcript_id "ENSMUST00000040149.13"; gene_type "protein_coding"; gene_name "Atp8b4"; transcript_type "protein_coding"; transcript_name "Atp8b4-202"; exon_number 2; exon_id "ENSMUSE00001274574.2"; level 2; protein_id "ENSMUSP00000047302.7"; transcript_support_level "1"; mgi_id "MGI:1859664"; tag "basic"; tag "appris_principal_1"; tag "CCDS"; ccdsid "CCDS50698.1"; havana_gene "OTTMUSG00000015754.1"; havana_transcript "OTTMUST00000037417.1";
chr2	HAVANA	UTR	126331331	126331364	0	-	.	gene_id "ENSMUSG00000060131.12"; transcript_id "ENSMUST00000147517.8"; gene_type "protein_coding"; gene_name "Atp8b4"; transcript_type "nonsense_mediated_decay"; transcript_name "Atp8b4-205"; exon_number 2; exon_id "ENSMUSE00001274574.2"; level 2; protein_id "ENSMUSP00000114252.2"; transcript_support_level "1"; mgi_id "MGI:1859664"; havana_gene "OTTMUSG00000015754.1"; havana_transcript "OTTMUST00000037415.1";
chr2	HAVANA	UTR	126331331	126331364	0	-	.	gene_id "ENSMUSG00000060131.12"; transcript_id "ENSMUST00000129187.2"; gene_type "protein_coding"; gene_name "Atp8b4"; transcript_type "protein_coding"; transcript_name "Atp8b4-203"; exon_number 3; exon_id "ENSMUSE00001274574.2"; level 2; protein_id "ENSMUSP00000118651.2"; transcript_support_level "1"; mgi_id "MGI:1859664"; tag "mRNA_end_NF"; tag "cds_end_NF"; havana_gene "OTTMUSG00000015754.1"; havana_transcript "OTTMUST00000037418.1";
chr2	HAVANA	exon	126333401	126333473	0	-	.	gene_id "ENSMUSG00000060131.12"; transcript_id "ENSMUST00000134977.8"; gene_type "protein_coding"; gene_name "Atp8b4"; transcript_type "retained_intron"; transcript_name "Atp8b4-204"; exon_number 1; exon_id "ENSMUSE00000825924.2"; level 2; transcript_support_level "1"; mgi_id "MGI:1859664"; havana_gene "OTTMUSG00000015754.1"; havana_transcript "OTTMUST00000037416.1";
chr2	ENSEMBL_gcm37	exon	126333401	126333473	0.968579761559566	-	.	gene_id "ENSMUSG00000060131.12"; transcript_id "ENSMUSG00000060131.12_tx_14"; exon_id "chr2_126333401_126333473_-"; exonnum "1"; txlen "4152";
chr2	ENSEMBL_gcm37	exon	126333401	126333473	0.622271913851118	-	.	gene_id "ENSMUSG00000060131.12"; transcript_id "ENSMUSG00000060131.12_tx_23"; exon_id "chr2_126333401_126333473_-"; exonnum "1"; txlen "4005";
chr2	ENSEMBL_gcm37	exon	126333401	126333473	0.622271913851118	-	.	gene_id "ENSMUSG00000060131.12"; transcript_id "ENSMUSG00000060131.12_tx_26"; exon_id "chr2_126333401_126333473_-"; exonnum "1"; txlen "4191";
chr2	ENSEMBL_gcm37	exon	126333401	126333473	8.98645935541137	-	.	gene_id "ENSMUSG00000060131.12"; transcript_id "ENSMUSG00000060131.12_tx_3"; exon_id "chr2_126333401_126333473_-"; exonnum "1"; txlen "1583";
chr2	HAVANA	exon	126333401	126333493	0	-	.	gene_id "ENSMUSG00000060131.12"; transcript_id "ENSMUST00000040149.13"; gene_type "protein_coding"; gene_name "Atp8b4"; transcript_type "protein_coding"; transcript_name "Atp8b4-202"; exon_number 1; exon_id "ENSMUSE00000559894.3"; level 2; protein_id "ENSMUSP00000047302.7"; transcript_support_level "1"; mgi_id "MGI:1859664"; tag "basic"; tag "appris_principal_1"; tag "CCDS"; ccdsid "CCDS50698.1"; havana_gene "OTTMUSG00000015754.1"; havana_transcript "OTTMUST00000037417.1";
chr2	HAVANA	UTR	126333401	126333493	0	-	.	gene_id "ENSMUSG00000060131.12"; transcript_id "ENSMUST00000040149.13"; gene_type "protein_coding"; gene_name "Atp8b4"; transcript_type "protein_coding"; transcript_name "Atp8b4-202"; exon_number 1; exon_id "ENSMUSE00000559894.3"; level 2; protein_id "ENSMUSP00000047302.7"; transcript_support_level "1"; mgi_id "MGI:1859664"; tag "basic"; tag "appris_principal_1"; tag "CCDS"; ccdsid "CCDS50698.1"; havana_gene "OTTMUSG00000015754.1"; havana_transcript "OTTMUST00000037417.1";
chr2	HAVANA	exon	126341531	126341767	0	-	.	gene_id "ENSMUSG00000060131.12"; transcript_id "ENSMUST00000040128.12"; gene_type "protein_coding"; gene_name "Atp8b4"; transcript_type "protein_coding"; transcript_name "Atp8b4-201"; exon_number 1; exon_id "ENSMUSE00000683963.2"; level 2; protein_id "ENSMUSP00000046444.6"; transcript_support_level "5"; mgi_id "MGI:1859664"; tag "basic"; tag "Ensembl_canonical"; tag "GENCODE_Primary"; tag "appris_principal_1"; tag "CCDS"; ccdsid "CCDS50698.1"; havana_gene "OTTMUSG00000015754.1"; havana_transcript "OTTMUST00000037414.1";
chr2	HAVANA	UTR	126341531	126341767	0	-	.	gene_id "ENSMUSG00000060131.12"; transcript_id "ENSMUST00000040128.12"; gene_type "protein_coding"; gene_name "Atp8b4"; transcript_type "protein_coding"; transcript_name "Atp8b4-201"; exon_number 1; exon_id "ENSMUSE00000683963.2"; level 2; protein_id "ENSMUSP00000046444.6"; transcript_support_level "5"; mgi_id "MGI:1859664"; tag "basic"; tag "Ensembl_canonical"; tag "GENCODE_Primary"; tag "appris_principal_1"; tag "CCDS"; ccdsid "CCDS50698.1"; havana_gene "OTTMUSG00000015754.1"; havana_transcript "OTTMUST00000037414.1";
chr2	ENSEMBL_gcm37	exon	126341531	126341767	0.968579761559566	-	.	gene_id "ENSMUSG00000060131.12"; transcript_id "ENSMUSG00000060131.12_tx_16"; exon_id "chr2_126341531_126341767_-"; exonnum "1"; txlen "4316";
chr2	ENSEMBL_gcm37	exon	126341531	126341767	0.622271913851118	-	.	gene_id "ENSMUSG00000060131.12"; transcript_id "ENSMUSG00000060131.12_tx_25"; exon_id "chr2_126341531_126341767_-"; exonnum "1"; txlen "4169";
chr2	ENSEMBL_gcm37	exon	126341531	126341767	8.95767349882183	-	.	gene_id "ENSMUSG00000060131.12"; transcript_id "ENSMUSG00000060131.12_tx_4"; exon_id "chr2_126341531_126341767_-"; exonnum "1"; txlen "1747";
chr2	HAVANA	exon	126341804	126341909	0	-	.	gene_id "ENSMUSG00000060131.12"; transcript_id "ENSMUST00000147517.8"; gene_type "protein_coding"; gene_name "Atp8b4"; transcript_type "nonsense_mediated_decay"; transcript_name "Atp8b4-205"; exon_number 1; exon_id "ENSMUSE00000802756.2"; level 2; protein_id "ENSMUSP00000114252.2"; transcript_support_level "1"; mgi_id "MGI:1859664"; havana_gene "OTTMUSG00000015754.1"; havana_transcript "OTTMUST00000037415.1";
chr2	HAVANA	UTR	126341804	126341909	0	-	.	gene_id "ENSMUSG00000060131.12"; transcript_id "ENSMUST00000147517.8"; gene_type "protein_coding"; gene_name "Atp8b4"; transcript_type "nonsense_mediated_decay"; transcript_name "Atp8b4-205"; exon_number 1; exon_id "ENSMUSE00000802756.2"; level 2; protein_id "ENSMUSP00000114252.2"; transcript_support_level "1"; mgi_id "MGI:1859664"; havana_gene "OTTMUSG00000015754.1"; havana_transcript "OTTMUST00000037415.1";
chr2	HAVANA	exon	126341804	126342022	0	-	.	gene_id "ENSMUSG00000060131.12"; transcript_id "ENSMUST00000129187.2"; gene_type "protein_coding"; gene_name "Atp8b4"; transcript_type "protein_coding"; transcript_name "Atp8b4-203"; exon_number 2; exon_id "ENSMUSE00000771422.2"; level 2; protein_id "ENSMUSP00000118651.2"; transcript_support_level "1"; mgi_id "MGI:1859664"; tag "mRNA_end_NF"; tag "cds_end_NF"; havana_gene "OTTMUSG00000015754.1"; havana_transcript "OTTMUST00000037418.1";
chr2	HAVANA	UTR	126341804	126342022	0	-	.	gene_id "ENSMUSG00000060131.12"; transcript_id "ENSMUST00000129187.2"; gene_type "protein_coding"; gene_name "Atp8b4"; transcript_type "protein_coding"; transcript_name "Atp8b4-203"; exon_number 2; exon_id "ENSMUSE00000771422.2"; level 2; protein_id "ENSMUSP00000118651.2"; transcript_support_level "1"; mgi_id "MGI:1859664"; tag "mRNA_end_NF"; tag "cds_end_NF"; havana_gene "OTTMUSG00000015754.1"; havana_transcript "OTTMUST00000037418.1";
chr2	ENSEMBL_gcm37	exon	126341804	126342022	1.78912622197516	-	.	gene_id "ENSMUSG00000060131.12"; transcript_id "ENSMUSG00000060131.12_tx_11"; exon_id "chr2_126341804_126342022_-"; exonnum "2"; txlen "1803";
chr2	ENSEMBL_gcm37	exon	126341804	126342022	0.968579761559566	-	.	gene_id "ENSMUSG00000060131.12"; transcript_id "ENSMUSG00000060131.12_tx_15"; exon_id "chr2_126341804_126342022_-"; exonnum "1"; txlen "4298";
chr2	ENSEMBL_gcm37	exon	126341804	126342022	0.759104355828161	-	.	gene_id "ENSMUSG00000060131.12"; transcript_id "ENSMUSG00000060131.12_tx_20"; exon_id "chr2_126341804_126342022_-"; exonnum "2"; txlen "4038";
chr2	ENSEMBL_gcm37	exon	126341804	126342022	0.622271913851118	-	.	gene_id "ENSMUSG00000060131.12"; transcript_id "ENSMUSG00000060131.12_tx_24"; exon_id "chr2_126341804_126342022_-"; exonnum "1"; txlen "4151";
chr2	ENSEMBL_gcm37	exon	126341804	126342022	0.622271913851118	-	.	gene_id "ENSMUSG00000060131.12"; transcript_id "ENSMUSG00000060131.12_tx_27"; exon_id "chr2_126341804_126342022_-"; exonnum "1"; txlen "4337";
chr2	ENSEMBL_gcm37	exon	126341804	126342022	2.99293056365029	-	.	gene_id "ENSMUSG00000060131.12"; transcript_id "ENSMUSG00000060131.12_tx_7"; exon_id "chr2_126341804_126342022_-"; exonnum "2"; txlen "4186";
chr2	ENSEMBL_gcm37	exon	126341804	126342022	2.16865660266647	-	.	gene_id "ENSMUSG00000060131.12"; transcript_id "ENSMUSG00000060131.12_tx_9"; exon_id "chr2_126341804_126342022_-"; exonnum "2"; txlen "1758";
chr2	sragcm37_ss	exon	126342495	126342568	1.78912622197516	-	.	gene_id "ENSMUSG00000060131.12"; transcript_id "ENSMUSG00000060131.12_tx_11"; exon_id "chr2_126342495_126342568_-"; exonnum "1"; txlen "1803";
chr2	sragcm37_ss	exon	126342495	126342568	0.759104355828161	-	.	gene_id "ENSMUSG00000060131.12"; transcript_id "ENSMUSG00000060131.12_tx_20"; exon_id "chr2_126342495_126342568_-"; exonnum "1"; txlen "4038";
chr2	sragcm37_ss	exon	126342495	126342568	2.99293056365029	-	.	gene_id "ENSMUSG00000060131.12"; transcript_id "ENSMUSG00000060131.12_tx_7"; exon_id "chr2_126342495_126342568_-"; exonnum "1"; txlen "4186";
chr2	HAVANA	exon	126342566	126342594	0	-	.	gene_id "ENSMUSG00000060131.12"; transcript_id "ENSMUST00000129187.2"; gene_type "protein_coding"; gene_name "Atp8b4"; transcript_type "protein_coding"; transcript_name "Atp8b4-203"; exon_number 1; exon_id "ENSMUSE00000787518.2"; level 2; protein_id "ENSMUSP00000118651.2"; transcript_support_level "1"; mgi_id "MGI:1859664"; tag "mRNA_end_NF"; tag "cds_end_NF"; havana_gene "OTTMUSG00000015754.1"; havana_transcript "OTTMUST00000037418.1";
chr2	HAVANA	UTR	126342566	126342594	0	-	.	gene_id "ENSMUSG00000060131.12"; transcript_id "ENSMUST00000129187.2"; gene_type "protein_coding"; gene_name "Atp8b4"; transcript_type "protein_coding"; transcript_name "Atp8b4-203"; exon_number 1; exon_id "ENSMUSE00000787518.2"; level 2; protein_id "ENSMUSP00000118651.2"; transcript_support_level "1"; mgi_id "MGI:1859664"; tag "mRNA_end_NF"; tag "cds_end_NF"; havana_gene "OTTMUSG00000015754.1"; havana_transcript "OTTMUST00000037418.1";
chr2	ENSEMBL_gcm37	exon	126342566	126342594	2.16865660266647	-	.	gene_id "ENSMUSG00000060131.12"; transcript_id "ENSMUSG00000060131.12_tx_9"; exon_id "chr2_126342566_126342594_-"; exonnum "1"; txlen "1758";
chr2	sragcm37_es	exon	126363481	126364014	0.169109400297398	-	.	gene_id "ENSMUSG00000133880.1"; transcript_id "ENSMUSG00000133880.1_tx_1"; exon_id "chr2_126363481_126364014_-"; exonnum "5"; txlen "1212";
chr2	sragcm37_es	exon	126363481	126364014	0.038092130503075	-	.	gene_id "ENSMUSG00000133880.1"; transcript_id "ENSMUSG00000133880.1_tx_10"; exon_id "chr2_126363481_126364014_-"; exonnum "4"; txlen "1151";
chr2	sragcm37_es	exon	126363481	126364014	0.0285469367858667	-	.	gene_id "ENSMUSG00000133880.1"; transcript_id "ENSMUSG00000133880.1_tx_14"; exon_id "chr2_126363481_126364014_-"; exonnum "5"; txlen "1296";
chr2	sragcm37_es	exon	126363481	126364014	0.168042812943037	-	.	gene_id "ENSMUSG00000133880.1"; transcript_id "ENSMUSG00000133880.1_tx_2"; exon_id "chr2_126363481_126364014_-"; exonnum "2"; txlen "676";
chr2	sragcm37_es	exon	126363481	126364014	0.153257592322849	-	.	gene_id "ENSMUSG00000133880.1"; transcript_id "ENSMUSG00000133880.1_tx_3"; exon_id "chr2_126363481_126364014_-"; exonnum "4"; txlen "1041";
chr2	sragcm37_es	exon	126363481	126364014	0.073599794371379	-	.	gene_id "ENSMUSG00000133880.1"; transcript_id "ENSMUSG00000133880.1_tx_4"; exon_id "chr2_126363481_126364014_-"; exonnum "2"; txlen "699";
chr2	sragcm37_es	exon	126363481	126364014	0.0558112216234367	-	.	gene_id "ENSMUSG00000133880.1"; transcript_id "ENSMUSG00000133880.1_tx_7"; exon_id "chr2_126363481_126364014_-"; exonnum "5"; txlen "1322";
chr2	sragcm37_es	exon	126363481	126364014	0.0389957990954546	-	.	gene_id "ENSMUSG00000133880.1"; transcript_id "ENSMUSG00000133880.1_tx_9"; exon_id "chr2_126363481_126364014_-"; exonnum "4"; txlen "1125";
chr2	sragcm37_ss	exon	126364239	126364403	0.073599794371379	-	.	gene_id "ENSMUSG00000133880.1"; transcript_id "ENSMUSG00000133880.1_tx_4"; exon_id "chr2_126364239_126364403_-"; exonnum "1"; txlen "699";
chr2	sragcm37_ss	exon	126364914	126365055	0.168042812943037	-	.	gene_id "ENSMUSG00000133880.1"; transcript_id "ENSMUSG00000133880.1_tx_2"; exon_id "chr2_126364914_126365055_-"; exonnum "1"; txlen "676";
chr2	sragcm37_es	exon	126371005	126371175	0.0322212444978906	-	.	gene_id "ENSMUSG00000133880.1"; transcript_id "ENSMUSG00000133880.1_tx_11"; exon_id "chr2_126371005_126371175_-"; exonnum "5"; txlen "1401";
chr2	sragcm37_es	exon	126371005	126371175	0.0291290600562991	-	.	gene_id "ENSMUSG00000133880.1"; transcript_id "ENSMUSG00000133880.1_tx_13"; exon_id "chr2_126371005_126371175_-"; exonnum "5"; txlen "1427";
chr2	sragcm37_es	exon	126371005	126371175	0.0167949519488995	-	.	gene_id "ENSMUSG00000133880.1"; transcript_id "ENSMUSG00000133880.1_tx_15"; exon_id "chr2_126371005_126371175_-"; exonnum "6"; txlen "1572";
chr2	sragcm37_es	exon	126371005	126371175	0.0145978760864044	-	.	gene_id "ENSMUSG00000133880.1"; transcript_id "ENSMUSG00000133880.1_tx_16"; exon_id "chr2_126371005_126371175_-"; exonnum "6"; txlen "1598";
chr2	sragcm37_es	exon	126371005	126371175	0.00576445951746611	-	.	gene_id "ENSMUSG00000133880.1"; transcript_id "ENSMUSG00000133880.1_tx_17"; exon_id "chr2_126371005_126371175_-"; exonnum "7"; txlen "1656";
chr2	sragcm37_es	exon	126371005	126371175	0.065348426180659	-	.	gene_id "ENSMUSG00000133880.1"; transcript_id "ENSMUSG00000133880.1_tx_5"; exon_id "chr2_126371005_126371175_-"; exonnum "6"; txlen "1488";
chr2	sragcm37_es	exon	126371005	126371175	0.065348426180659	-	.	gene_id "ENSMUSG00000133880.1"; transcript_id "ENSMUSG00000133880.1_tx_6"; exon_id "chr2_126371005_126371175_-"; exonnum "5"; txlen "1317";
chr2	sragcm37_mid	exon	126372044	126372682	0.0322212444978906	-	.	gene_id "ENSMUSG00000133880.1"; transcript_id "ENSMUSG00000133880.1_tx_11"; exon_id "chr2_126372044_126372682_-"; exonnum "4"; txlen "1401";
chr2	sragcm37_mid	exon	126372044	126372682	0.0291290600562991	-	.	gene_id "ENSMUSG00000133880.1"; transcript_id "ENSMUSG00000133880.1_tx_13"; exon_id "chr2_126372044_126372682_-"; exonnum "4"; txlen "1427";
chr2	sragcm37_mid	exon	126372044	126372682	0.0167949519488995	-	.	gene_id "ENSMUSG00000133880.1"; transcript_id "ENSMUSG00000133880.1_tx_15"; exon_id "chr2_126372044_126372682_-"; exonnum "5"; txlen "1572";
chr2	sragcm37_mid	exon	126372044	126372682	0.0145978760864044	-	.	gene_id "ENSMUSG00000133880.1"; transcript_id "ENSMUSG00000133880.1_tx_16"; exon_id "chr2_126372044_126372682_-"; exonnum "5"; txlen "1598";
chr2	sragcm37_mid	exon	126372044	126372682	0.00576445951746611	-	.	gene_id "ENSMUSG00000133880.1"; transcript_id "ENSMUSG00000133880.1_tx_17"; exon_id "chr2_126372044_126372682_-"; exonnum "6"; txlen "1656";
chr2	sragcm37_mid	exon	126372044	126372682	0.065348426180659	-	.	gene_id "ENSMUSG00000133880.1"; transcript_id "ENSMUSG00000133880.1_tx_5"; exon_id "chr2_126372044_126372682_-"; exonnum "5"; txlen "1488";
chr2	sragcm37_mid	exon	126372044	126372682	0.065348426180659	-	.	gene_id "ENSMUSG00000133880.1"; transcript_id "ENSMUSG00000133880.1_tx_6"; exon_id "chr2_126372044_126372682_-"; exonnum "4"; txlen "1317";
chr2	sragcm37_mid	exon	126384146	126384347	0.169109400297398	-	.	gene_id "ENSMUSG00000133880.1"; transcript_id "ENSMUSG00000133880.1_tx_1"; exon_id "chr2_126384146_126384347_-"; exonnum "4"; txlen "1212";
chr2	sragcm37_mid	exon	126384146	126384347	0.038092130503075	-	.	gene_id "ENSMUSG00000133880.1"; transcript_id "ENSMUSG00000133880.1_tx_10"; exon_id "chr2_126384146_126384347_-"; exonnum "3"; txlen "1151";
chr2	sragcm37_mid	exon	126384146	126384347	0.0322212444978906	-	.	gene_id "ENSMUSG00000133880.1"; transcript_id "ENSMUSG00000133880.1_tx_11"; exon_id "chr2_126384146_126384347_-"; exonnum "3"; txlen "1401";
chr2	sragcm37_mid	exon	126384146	126384347	0.0291290600562991	-	.	gene_id "ENSMUSG00000133880.1"; transcript_id "ENSMUSG00000133880.1_tx_13"; exon_id "chr2_126384146_126384347_-"; exonnum "3"; txlen "1427";
chr2	sragcm37_mid	exon	126384146	126384347	0.0285469367858667	-	.	gene_id "ENSMUSG00000133880.1"; transcript_id "ENSMUSG00000133880.1_tx_14"; exon_id "chr2_126384146_126384347_-"; exonnum "4"; txlen "1296";
chr2	sragcm37_mid	exon	126384146	126384347	0.0167949519488995	-	.	gene_id "ENSMUSG00000133880.1"; transcript_id "ENSMUSG00000133880.1_tx_15"; exon_id "chr2_126384146_126384347_-"; exonnum "4"; txlen "1572";
chr2	sragcm37_mid	exon	126384146	126384347	0.0145978760864044	-	.	gene_id "ENSMUSG00000133880.1"; transcript_id "ENSMUSG00000133880.1_tx_16"; exon_id "chr2_126384146_126384347_-"; exonnum "4"; txlen "1598";
chr2	sragcm37_mid	exon	126384146	126384347	0.00576445951746611	-	.	gene_id "ENSMUSG00000133880.1"; transcript_id "ENSMUSG00000133880.1_tx_17"; exon_id "chr2_126384146_126384347_-"; exonnum "5"; txlen "1656";
chr2	sragcm37_mid	exon	126384146	126384347	0.153257592322849	-	.	gene_id "ENSMUSG00000133880.1"; transcript_id "ENSMUSG00000133880.1_tx_3"; exon_id "chr2_126384146_126384347_-"; exonnum "3"; txlen "1041";
chr2	sragcm37_mid	exon	126384146	126384347	0.065348426180659	-	.	gene_id "ENSMUSG00000133880.1"; transcript_id "ENSMUSG00000133880.1_tx_5"; exon_id "chr2_126384146_126384347_-"; exonnum "4"; txlen "1488";
chr2	sragcm37_mid	exon	126384146	126384347	0.065348426180659	-	.	gene_id "ENSMUSG00000133880.1"; transcript_id "ENSMUSG00000133880.1_tx_6"; exon_id "chr2_126384146_126384347_-"; exonnum "3"; txlen "1317";
chr2	sragcm37_mid	exon	126384146	126384347	0.0558112216234367	-	.	gene_id "ENSMUSG00000133880.1"; transcript_id "ENSMUSG00000133880.1_tx_7"; exon_id "chr2_126384146_126384347_-"; exonnum "4"; txlen "1322";
chr2	sragcm37_mid	exon	126384146	126384347	0.0389957990954546	-	.	gene_id "ENSMUSG00000133880.1"; transcript_id "ENSMUSG00000133880.1_tx_9"; exon_id "chr2_126384146_126384347_-"; exonnum "3"; txlen "1125";
chr2	sragcm37_mid	exon	126384703	126384870	0.00576445951746611	-	.	gene_id "ENSMUSG00000133880.1"; transcript_id "ENSMUSG00000133880.1_tx_17"; exon_id "chr2_126384703_126384870_-"; exonnum "4"; txlen "1656";
chr2	sragcm37_mid	exon	126385648	126385863	0.169109400297398	-	.	gene_id "ENSMUSG00000133880.1"; transcript_id "ENSMUSG00000133880.1_tx_1"; exon_id "chr2_126385648_126385863_-"; exonnum "3"; txlen "1212";
chr2	sragcm37_mid	exon	126385648	126385863	0.038092130503075	-	.	gene_id "ENSMUSG00000133880.1"; transcript_id "ENSMUSG00000133880.1_tx_10"; exon_id "chr2_126385648_126385863_-"; exonnum "2"; txlen "1151";
chr2	sragcm37_mid	exon	126385648	126385863	0.0322212444978906	-	.	gene_id "ENSMUSG00000133880.1"; transcript_id "ENSMUSG00000133880.1_tx_11"; exon_id "chr2_126385648_126385863_-"; exonnum "2"; txlen "1401";
chr2	sragcm37_mid	exon	126385648	126385863	0.0291290600562991	-	.	gene_id "ENSMUSG00000133880.1"; transcript_id "ENSMUSG00000133880.1_tx_13"; exon_id "chr2_126385648_126385863_-"; exonnum "2"; txlen "1427";
chr2	sragcm37_mid	exon	126385648	126385863	0.0285469367858667	-	.	gene_id "ENSMUSG00000133880.1"; transcript_id "ENSMUSG00000133880.1_tx_14"; exon_id "chr2_126385648_126385863_-"; exonnum "3"; txlen "1296";
chr2	sragcm37_mid	exon	126385648	126385863	0.0167949519488995	-	.	gene_id "ENSMUSG00000133880.1"; transcript_id "ENSMUSG00000133880.1_tx_15"; exon_id "chr2_126385648_126385863_-"; exonnum "3"; txlen "1572";
chr2	sragcm37_mid	exon	126385648	126385863	0.0145978760864044	-	.	gene_id "ENSMUSG00000133880.1"; transcript_id "ENSMUSG00000133880.1_tx_16"; exon_id "chr2_126385648_126385863_-"; exonnum "3"; txlen "1598";
chr2	sragcm37_mid	exon	126385648	126385863	0.00576445951746611	-	.	gene_id "ENSMUSG00000133880.1"; transcript_id "ENSMUSG00000133880.1_tx_17"; exon_id "chr2_126385648_126385863_-"; exonnum "3"; txlen "1656";
chr2	sragcm37_mid	exon	126385648	126385863	0.153257592322849	-	.	gene_id "ENSMUSG00000133880.1"; transcript_id "ENSMUSG00000133880.1_tx_3"; exon_id "chr2_126385648_126385863_-"; exonnum "2"; txlen "1041";
chr2	sragcm37_mid	exon	126385648	126385863	0.065348426180659	-	.	gene_id "ENSMUSG00000133880.1"; transcript_id "ENSMUSG00000133880.1_tx_5"; exon_id "chr2_126385648_126385863_-"; exonnum "3"; txlen "1488";
chr2	sragcm37_mid	exon	126385648	126385863	0.065348426180659	-	.	gene_id "ENSMUSG00000133880.1"; transcript_id "ENSMUSG00000133880.1_tx_6"; exon_id "chr2_126385648_126385863_-"; exonnum "2"; txlen "1317";
chr2	sragcm37_mid	exon	126385648	126385863	0.0558112216234367	-	.	gene_id "ENSMUSG00000133880.1"; transcript_id "ENSMUSG00000133880.1_tx_7"; exon_id "chr2_126385648_126385863_-"; exonnum "3"; txlen "1322";
chr2	sragcm37_mid	exon	126385648	126385863	0.0389957990954546	-	.	gene_id "ENSMUSG00000133880.1"; transcript_id "ENSMUSG00000133880.1_tx_9"; exon_id "chr2_126385648_126385863_-"; exonnum "2"; txlen "1125";
chr2	sragcm37_mid	exon	126386726	126386896	0.169109400297398	-	.	gene_id "ENSMUSG00000133880.1"; transcript_id "ENSMUSG00000133880.1_tx_1"; exon_id "chr2_126386726_126386896_-"; exonnum "2"; txlen "1212";
chr2	sragcm37_mid	exon	126386726	126386896	0.0285469367858667	-	.	gene_id "ENSMUSG00000133880.1"; transcript_id "ENSMUSG00000133880.1_tx_14"; exon_id "chr2_126386726_126386896_-"; exonnum "2"; txlen "1296";
chr2	sragcm37_mid	exon	126386726	126386896	0.0167949519488995	-	.	gene_id "ENSMUSG00000133880.1"; transcript_id "ENSMUSG00000133880.1_tx_15"; exon_id "chr2_126386726_126386896_-"; exonnum "2"; txlen "1572";
chr2	sragcm37_mid	exon	126386726	126386896	0.0145978760864044	-	.	gene_id "ENSMUSG00000133880.1"; transcript_id "ENSMUSG00000133880.1_tx_16"; exon_id "chr2_126386726_126386896_-"; exonnum "2"; txlen "1598";
chr2	sragcm37_mid	exon	126386726	126386896	0.00576445951746611	-	.	gene_id "ENSMUSG00000133880.1"; transcript_id "ENSMUSG00000133880.1_tx_17"; exon_id "chr2_126386726_126386896_-"; exonnum "2"; txlen "1656";
chr2	sragcm37_mid	exon	126386726	126386896	0.065348426180659	-	.	gene_id "ENSMUSG00000133880.1"; transcript_id "ENSMUSG00000133880.1_tx_5"; exon_id "chr2_126386726_126386896_-"; exonnum "2"; txlen "1488";
chr2	sragcm37_mid	exon	126386726	126386896	0.0558112216234367	-	.	gene_id "ENSMUSG00000133880.1"; transcript_id "ENSMUSG00000133880.1_tx_7"; exon_id "chr2_126386726_126386896_-"; exonnum "2"; txlen "1322";
chr2	sragcm37_ss	exon	126387288	126387376	0.169109400297398	-	.	gene_id "ENSMUSG00000133880.1"; transcript_id "ENSMUSG00000133880.1_tx_1"; exon_id "chr2_126387288_126387376_-"; exonnum "1"; txlen "1212";
chr2	sragcm37_ss	exon	126387288	126387376	0.00576445951746611	-	.	gene_id "ENSMUSG00000133880.1"; transcript_id "ENSMUSG00000133880.1_tx_17"; exon_id "chr2_126387288_126387376_-"; exonnum "1"; txlen "1656";
chr2	sragcm37_ss	exon	126387288	126387376	0.153257592322849	-	.	gene_id "ENSMUSG00000133880.1"; transcript_id "ENSMUSG00000133880.1_tx_3"; exon_id "chr2_126387288_126387376_-"; exonnum "1"; txlen "1041";
chr2	sragcm37_ss	exon	126387288	126387376	0.065348426180659	-	.	gene_id "ENSMUSG00000133880.1"; transcript_id "ENSMUSG00000133880.1_tx_5"; exon_id "chr2_126387288_126387376_-"; exonnum "1"; txlen "1488";
chr2	sragcm37_ss	exon	126387288	126387376	0.065348426180659	-	.	gene_id "ENSMUSG00000133880.1"; transcript_id "ENSMUSG00000133880.1_tx_6"; exon_id "chr2_126387288_126387376_-"; exonnum "1"; txlen "1317";
chr2	HAVANA	exon	126394153	126394520	0	-	.	gene_id "ENSMUSG00000133880.1"; transcript_id "ENSMUST00000321338.1"; gene_type "lncRNA"; gene_name "ENSMUSG00000133880"; transcript_type "lncRNA"; transcript_name "ENSMUST00000321338"; exon_number 2; exon_id "ENSMUSE00001633758.1"; level 2; tag "basic"; tag "Ensembl_canonical"; tag "GENCODE_Primary"; tag "TAGENE";
chr2	ENSEMBL_gcm37	exon	126394153	126394520	0.0321818586435515	-	.	gene_id "ENSMUSG00000133880.1"; transcript_id "ENSMUSG00000133880.1_tx_12"; exon_id "chr2_126394153_126394520_-"; exonnum "2"; txlen "567";
chr2	ENSEMBL_gcm37	exon	126394153	126394520	0.0423123088845637	-	.	gene_id "ENSMUSG00000133880.1"; transcript_id "ENSMUSG00000133880.1_tx_8"; exon_id "chr2_126394153_126394520_-"; exonnum "2"; txlen "541";
chr2	HAVANA	gene	126394153	126395179	0	-	.	gene_id "ENSMUSG00000133880.1"; gene_type "lncRNA"; gene_name "ENSMUSG00000133880"; level 2;
chr2	HAVANA	transcript	126394153	126395179	0	-	.	gene_id "ENSMUSG00000133880.1"; transcript_id "ENSMUST00000321338.1"; gene_type "lncRNA"; gene_name "ENSMUSG00000133880"; transcript_type "lncRNA"; transcript_name "ENSMUST00000321338"; level 2; tag "basic"; tag "Ensembl_canonical"; tag "GENCODE_Primary"; tag "TAGENE";
chr2	HAVANA	exon	126394922	126395179	0	-	.	gene_id "ENSMUSG00000133880.1"; transcript_id "ENSMUST00000321338.1"; gene_type "lncRNA"; gene_name "ENSMUSG00000133880"; transcript_type "lncRNA"; transcript_name "ENSMUST00000321338"; exon_number 1; exon_id "ENSMUSE00001633757.1"; level 2; tag "basic"; tag "Ensembl_canonical"; tag "GENCODE_Primary"; tag "TAGENE";
chr2	sragcm37_ss	exon	126395134	126395306	0.0322212444978906	-	.	gene_id "ENSMUSG00000133880.1"; transcript_id "ENSMUSG00000133880.1_tx_11"; exon_id "chr2_126395134_126395306_-"; exonnum "1"; txlen "1401";
chr2	sragcm37_ss	exon	126395134	126395306	0.0285469367858667	-	.	gene_id "ENSMUSG00000133880.1"; transcript_id "ENSMUSG00000133880.1_tx_14"; exon_id "chr2_126395134_126395306_-"; exonnum "1"; txlen "1296";
chr2	sragcm37_ss	exon	126395134	126395306	0.0167949519488995	-	.	gene_id "ENSMUSG00000133880.1"; transcript_id "ENSMUSG00000133880.1_tx_15"; exon_id "chr2_126395134_126395306_-"; exonnum "1"; txlen "1572";
chr2	sragcm37_ss	exon	126395134	126395306	0.0423123088845637	-	.	gene_id "ENSMUSG00000133880.1"; transcript_id "ENSMUSG00000133880.1_tx_8"; exon_id "chr2_126395134_126395306_-"; exonnum "1"; txlen "541";
chr2	sragcm37_ss	exon	126395134	126395306	0.0389957990954546	-	.	gene_id "ENSMUSG00000133880.1"; transcript_id "ENSMUSG00000133880.1_tx_9"; exon_id "chr2_126395134_126395306_-"; exonnum "1"; txlen "1125";
chr2	sragcm37_ss	exon	126395150	126395348	0.038092130503075	-	.	gene_id "ENSMUSG00000133880.1"; transcript_id "ENSMUSG00000133880.1_tx_10"; exon_id "chr2_126395150_126395348_-"; exonnum "1"; txlen "1151";
chr2	sragcm37_ss	exon	126395150	126395348	0.0321818586435515	-	.	gene_id "ENSMUSG00000133880.1"; transcript_id "ENSMUSG00000133880.1_tx_12"; exon_id "chr2_126395150_126395348_-"; exonnum "1"; txlen "567";
chr2	sragcm37_ss	exon	126395150	126395348	0.0291290600562991	-	.	gene_id "ENSMUSG00000133880.1"; transcript_id "ENSMUSG00000133880.1_tx_13"; exon_id "chr2_126395150_126395348_-"; exonnum "1"; txlen "1427";
chr2	sragcm37_ss	exon	126395150	126395348	0.0145978760864044	-	.	gene_id "ENSMUSG00000133880.1"; transcript_id "ENSMUSG00000133880.1_tx_16"; exon_id "chr2_126395150_126395348_-"; exonnum "1"; txlen "1598";
chr2	sragcm37_ss	exon	126395150	126395348	0.0558112216234367	-	.	gene_id "ENSMUSG00000133880.1"; transcript_id "ENSMUSG00000133880.1_tx_7"; exon_id "chr2_126395150_126395348_-"; exonnum "1"; txlen "1322";
chr2	HAVANA	UTR	126435587	126435883	0	-	.	gene_id "ENSMUSG00000027360.6"; transcript_id "ENSMUST00000028838.5"; gene_type "protein_coding"; gene_name "Hdc"; transcript_type "protein_coding"; transcript_name "Hdc-201"; exon_number 12; exon_id "ENSMUSE00000335192.6"; level 2; protein_id "ENSMUSP00000028838.5"; transcript_support_level "1"; mgi_id "MGI:96062"; tag "basic"; tag "Ensembl_canonical"; tag "GENCODE_Primary"; tag "appris_principal_1"; tag "CCDS"; ccdsid "CCDS16684.1"; havana_gene "OTTMUSG00000015753.1"; havana_transcript "OTTMUST00000037409.1";
chr2	HAVANA	exon	126435587	126436606	0	-	.	gene_id "ENSMUSG00000027360.6"; transcript_id "ENSMUST00000028838.5"; gene_type "protein_coding"; gene_name "Hdc"; transcript_type "protein_coding"; transcript_name "Hdc-201"; exon_number 12; exon_id "ENSMUSE00000335192.6"; level 2; protein_id "ENSMUSP00000028838.5"; transcript_support_level "1"; mgi_id "MGI:96062"; tag "basic"; tag "Ensembl_canonical"; tag "GENCODE_Primary"; tag "appris_principal_1"; tag "CCDS"; ccdsid "CCDS16684.1"; havana_gene "OTTMUSG00000015753.1"; havana_transcript "OTTMUST00000037409.1";
chr2	HAVANA	transcript	126435587	126460598	0	-	.	gene_id "ENSMUSG00000027360.6"; transcript_id "ENSMUST00000028838.5"; gene_type "protein_coding"; gene_name "Hdc"; transcript_type "protein_coding"; transcript_name "Hdc-201"; level 2; protein_id "ENSMUSP00000028838.5"; transcript_support_level "1"; mgi_id "MGI:96062"; tag "basic"; tag "Ensembl_canonical"; tag "GENCODE_Primary"; tag "appris_principal_1"; tag "CCDS"; ccdsid "CCDS16684.1"; havana_gene "OTTMUSG00000015753.1"; havana_transcript "OTTMUST00000037409.1";
chr2	HAVANA	gene	126435587	126461219	0	-	.	gene_id "ENSMUSG00000027360.6"; gene_type "protein_coding"; gene_name "Hdc"; level 2; mgi_id "MGI:96062"; havana_gene "OTTMUSG00000015753.1";
chr2	HAVANA	stop_codon	126435881	126435883	0	-	0	gene_id "ENSMUSG00000027360.6"; transcript_id "ENSMUST00000028838.5"; gene_type "protein_coding"; gene_name "Hdc"; transcript_type "protein_coding"; transcript_name "Hdc-201"; exon_number 12; exon_id "ENSMUSE00000335192.6"; level 2; protein_id "ENSMUSP00000028838.5"; transcript_support_level "1"; mgi_id "MGI:96062"; tag "basic"; tag "Ensembl_canonical"; tag "GENCODE_Primary"; tag "appris_principal_1"; tag "CCDS"; ccdsid "CCDS16684.1"; havana_gene "OTTMUSG00000015753.1"; havana_transcript "OTTMUST00000037409.1";
chr2	HAVANA	CDS	126435884	126436606	0	-	0	gene_id "ENSMUSG00000027360.6"; transcript_id "ENSMUST00000028838.5"; gene_type "protein_coding"; gene_name "Hdc"; transcript_type "protein_coding"; transcript_name "Hdc-201"; exon_number 12; exon_id "ENSMUSE00000335192.6"; level 2; protein_id "ENSMUSP00000028838.5"; transcript_support_level "1"; mgi_id "MGI:96062"; tag "basic"; tag "Ensembl_canonical"; tag "GENCODE_Primary"; tag "appris_principal_1"; tag "CCDS"; ccdsid "CCDS16684.1"; havana_gene "OTTMUSG00000015753.1"; havana_transcript "OTTMUST00000037409.1";
chr2	HAVANA	exon	126436504	126436606	0	-	.	gene_id "ENSMUSG00000027360.6"; transcript_id "ENSMUST00000124396.2"; gene_type "protein_coding"; gene_name "Hdc"; transcript_type "protein_coding_CDS_not_defined"; transcript_name "Hdc-202"; exon_number 3; exon_id "ENSMUSE00000834604.2"; level 2; transcript_support_level "2"; mgi_id "MGI:96062"; havana_gene "OTTMUSG00000015753.1"; havana_transcript "OTTMUST00000037412.1";
chr2	ENSEMBL_gcm37	exon	126436504	126436606	3.1351867345872	-	.	gene_id "ENSMUSG00000027360.6"; transcript_id "ENSMUSG00000027360.6_tx_2"; exon_id "chr2_126436504_126436606_-"; exonnum "6"; txlen "805";
chr2	ENSEMBL_gcm37	exon	126436504	126436606	1.73720829321666	-	.	gene_id "ENSMUSG00000027360.6"; transcript_id "ENSMUSG00000027360.6_tx_4"; exon_id "chr2_126436504_126436606_-"; exonnum "12"; txlen "1674";
chr2	HAVANA	transcript	126436504	126440181	0	-	.	gene_id "ENSMUSG00000027360.6"; transcript_id "ENSMUST00000124396.2"; gene_type "protein_coding"; gene_name "Hdc"; transcript_type "protein_coding_CDS_not_defined"; transcript_name "Hdc-202"; level 2; transcript_support_level "2"; mgi_id "MGI:96062"; havana_gene "OTTMUSG00000015753.1"; havana_transcript "OTTMUST00000037412.1";
chr2	HAVANA	exon	126436757	126436858	0	-	.	gene_id "ENSMUSG00000027360.6"; transcript_id "ENSMUST00000028838.5"; gene_type "protein_coding"; gene_name "Hdc"; transcript_type "protein_coding"; transcript_name "Hdc-201"; exon_number 11; exon_id "ENSMUSE00001272481.2"; level 2; protein_id "ENSMUSP00000028838.5"; transcript_support_level "1"; mgi_id "MGI:96062"; tag "basic"; tag "Ensembl_canonical"; tag "GENCODE_Primary"; tag "appris_principal_1"; tag "CCDS"; ccdsid "CCDS16684.1"; havana_gene "OTTMUSG00000015753.1"; havana_transcript "OTTMUST00000037409.1";
chr2	HAVANA	CDS	126436757	126436858	0	-	0	gene_id "ENSMUSG00000027360.6"; transcript_id "ENSMUST00000028838.5"; gene_type "protein_coding"; gene_name "Hdc"; transcript_type "protein_coding"; transcript_name "Hdc-201"; exon_number 11; exon_id "ENSMUSE00001272481.2"; level 2; protein_id "ENSMUSP00000028838.5"; transcript_support_level "1"; mgi_id "MGI:96062"; tag "basic"; tag "Ensembl_canonical"; tag "GENCODE_Primary"; tag "appris_principal_1"; tag "CCDS"; ccdsid "CCDS16684.1"; havana_gene "OTTMUSG00000015753.1"; havana_transcript "OTTMUST00000037409.1";
chr2	HAVANA	exon	126436757	126436858	0	-	.	gene_id "ENSMUSG00000027360.6"; transcript_id "ENSMUST00000124396.2"; gene_type "protein_coding"; gene_name "Hdc"; transcript_type "protein_coding_CDS_not_defined"; transcript_name "Hdc-202"; exon_number 2; exon_id "ENSMUSE00001301220.2"; level 2; transcript_support_level "2"; mgi_id "MGI:96062"; havana_gene "OTTMUSG00000015753.1"; havana_transcript "OTTMUST00000037412.1";
chr2	ENSEMBL_gcm37	exon	126436757	126436858	3.1351867345872	-	.	gene_id "ENSMUSG00000027360.6"; transcript_id "ENSMUSG00000027360.6_tx_2"; exon_id "chr2_126436757_126436858_-"; exonnum "5"; txlen "805";
chr2	ENSEMBL_gcm37	exon	126436757	126436858	1.73720829321666	-	.	gene_id "ENSMUSG00000027360.6"; transcript_id "ENSMUSG00000027360.6_tx_4"; exon_id "chr2_126436757_126436858_-"; exonnum "11"; txlen "1674";
chr2	HAVANA	exon	126439791	126439889	0	-	.	gene_id "ENSMUSG00000027360.6"; transcript_id "ENSMUST00000028838.5"; gene_type "protein_coding"; gene_name "Hdc"; transcript_type "protein_coding"; transcript_name "Hdc-201"; exon_number 10; exon_id "ENSMUSE00000168721.2"; level 2; protein_id "ENSMUSP00000028838.5"; transcript_support_level "1"; mgi_id "MGI:96062"; tag "basic"; tag "Ensembl_canonical"; tag "GENCODE_Primary"; tag "appris_principal_1"; tag "CCDS"; ccdsid "CCDS16684.1"; havana_gene "OTTMUSG00000015753.1"; havana_transcript "OTTMUST00000037409.1";
chr2	HAVANA	CDS	126439791	126439889	0	-	0	gene_id "ENSMUSG00000027360.6"; transcript_id "ENSMUST00000028838.5"; gene_type "protein_coding"; gene_name "Hdc"; transcript_type "protein_coding"; transcript_name "Hdc-201"; exon_number 10; exon_id "ENSMUSE00000168721.2"; level 2; protein_id "ENSMUSP00000028838.5"; transcript_support_level "1"; mgi_id "MGI:96062"; tag "basic"; tag "Ensembl_canonical"; tag "GENCODE_Primary"; tag "appris_principal_1"; tag "CCDS"; ccdsid "CCDS16684.1"; havana_gene "OTTMUSG00000015753.1"; havana_transcript "OTTMUST00000037409.1";
chr2	ENSEMBL_gcm37	exon	126439791	126439889	3.1351867345872	-	.	gene_id "ENSMUSG00000027360.6"; transcript_id "ENSMUSG00000027360.6_tx_2"; exon_id "chr2_126439791_126439889_-"; exonnum "4"; txlen "805";
chr2	ENSEMBL_gcm37	exon	126439791	126439889	1.73720829321666	-	.	gene_id "ENSMUSG00000027360.6"; transcript_id "ENSMUSG00000027360.6_tx_4"; exon_id "chr2_126439791_126439889_-"; exonnum "10"; txlen "1674";
chr2	HAVANA	exon	126439791	126440181	0	-	.	gene_id "ENSMUSG00000027360.6"; transcript_id "ENSMUST00000124396.2"; gene_type "protein_coding"; gene_name "Hdc"; transcript_type "protein_coding_CDS_not_defined"; transcript_name "Hdc-202"; exon_number 1; exon_id "ENSMUSE00000756519.2"; level 2; transcript_support_level "2"; mgi_id "MGI:96062"; havana_gene "OTTMUSG00000015753.1"; havana_transcript "OTTMUST00000037412.1";
chr2	HAVANA	exon	126442154	126443624	0	-	.	gene_id "ENSMUSG00000027360.6"; transcript_id "ENSMUST00000138752.2"; gene_type "protein_coding"; gene_name "Hdc"; transcript_type "retained_intron"; transcript_name "Hdc-204"; exon_number 8; exon_id "ENSMUSE00000838266.2"; level 2; transcript_support_level "2"; mgi_id "MGI:96062"; havana_gene "OTTMUSG00000015753.1"; havana_transcript "OTTMUST00000037410.1";
chr2	HAVANA	transcript	126442154	126460581	0	-	.	gene_id "ENSMUSG00000027360.6"; transcript_id "ENSMUST00000138752.2"; gene_type "protein_coding"; gene_name "Hdc"; transcript_type "retained_intron"; transcript_name "Hdc-204"; level 2; transcript_support_level "2"; mgi_id "MGI:96062"; havana_gene "OTTMUSG00000015753.1"; havana_transcript "OTTMUST00000037410.1";
chr2	HAVANA	exon	126443534	126443624	0	-	.	gene_id "ENSMUSG00000027360.6"; transcript_id "ENSMUST00000028838.5"; gene_type "protein_coding"; gene_name "Hdc"; transcript_type "protein_coding"; transcript_name "Hdc-201"; exon_number 9; exon_id "ENSMUSE00000168720.2"; level 2; protein_id "ENSMUSP00000028838.5"; transcript_support_level "1"; mgi_id "MGI:96062"; tag "basic"; tag "Ensembl_canonical"; tag "GENCODE_Primary"; tag "appris_principal_1"; tag "CCDS"; ccdsid "CCDS16684.1"; havana_gene "OTTMUSG00000015753.1"; havana_transcript "OTTMUST00000037409.1";
chr2	HAVANA	CDS	126443534	126443624	0	-	1	gene_id "ENSMUSG00000027360.6"; transcript_id "ENSMUST00000028838.5"; gene_type "protein_coding"; gene_name "Hdc"; transcript_type "protein_coding"; transcript_name "Hdc-201"; exon_number 9; exon_id "ENSMUSE00000168720.2"; level 2; protein_id "ENSMUSP00000028838.5"; transcript_support_level "1"; mgi_id "MGI:96062"; tag "basic"; tag "Ensembl_canonical"; tag "GENCODE_Primary"; tag "appris_principal_1"; tag "CCDS"; ccdsid "CCDS16684.1"; havana_gene "OTTMUSG00000015753.1"; havana_transcript "OTTMUST00000037409.1";
chr2	ENSEMBL_gcm37	exon	126443534	126443624	3.1351867345872	-	.	gene_id "ENSMUSG00000027360.6"; transcript_id "ENSMUSG00000027360.6_tx_2"; exon_id "chr2_126443534_126443624_-"; exonnum "3"; txlen "805";
chr2	ENSEMBL_gcm37	exon	126443534	126443624	1.73720829321666	-	.	gene_id "ENSMUSG00000027360.6"; transcript_id "ENSMUSG00000027360.6_tx_4"; exon_id "chr2_126443534_126443624_-"; exonnum "9"; txlen "1674";
chr2	HAVANA	exon	126443707	126443869	0	-	.	gene_id "ENSMUSG00000027360.6"; transcript_id "ENSMUST00000028838.5"; gene_type "protein_coding"; gene_name "Hdc"; transcript_type "protein_coding"; transcript_name "Hdc-201"; exon_number 8; exon_id "ENSMUSE00001250143.2"; level 2; protein_id "ENSMUSP00000028838.5"; transcript_support_level "1"; mgi_id "MGI:96062"; tag "basic"; tag "Ensembl_canonical"; tag "GENCODE_Primary"; tag "appris_principal_1"; tag "CCDS"; ccdsid "CCDS16684.1"; havana_gene "OTTMUSG00000015753.1"; havana_transcript "OTTMUST00000037409.1";
chr2	HAVANA	CDS	126443707	126443869	0	-	2	gene_id "ENSMUSG00000027360.6"; transcript_id "ENSMUST00000028838.5"; gene_type "protein_coding"; gene_name "Hdc"; transcript_type "protein_coding"; transcript_name "Hdc-201"; exon_number 8; exon_id "ENSMUSE00001250143.2"; level 2; protein_id "ENSMUSP00000028838.5"; transcript_support_level "1"; mgi_id "MGI:96062"; tag "basic"; tag "Ensembl_canonical"; tag "GENCODE_Primary"; tag "appris_principal_1"; tag "CCDS"; ccdsid "CCDS16684.1"; havana_gene "OTTMUSG00000015753.1"; havana_transcript "OTTMUST00000037409.1";
chr2	HAVANA	exon	126443707	126443869	0	-	.	gene_id "ENSMUSG00000027360.6"; transcript_id "ENSMUST00000138752.2"; gene_type "protein_coding"; gene_name "Hdc"; transcript_type "retained_intron"; transcript_name "Hdc-204"; exon_number 7; exon_id "ENSMUSE00001206332.2"; level 2; transcript_support_level "2"; mgi_id "MGI:96062"; havana_gene "OTTMUSG00000015753.1"; havana_transcript "OTTMUST00000037410.1";
chr2	ENSEMBL_gcm37	exon	126443707	126443869	3.1351867345872	-	.	gene_id "ENSMUSG00000027360.6"; transcript_id "ENSMUSG00000027360.6_tx_2"; exon_id "chr2_126443707_126443869_-"; exonnum "2"; txlen "805";
chr2	ENSEMBL_gcm37	exon	126443707	126443869	1.73720829321666	-	.	gene_id "ENSMUSG00000027360.6"; transcript_id "ENSMUSG00000027360.6_tx_4"; exon_id "chr2_126443707_126443869_-"; exonnum "8"; txlen "1674";
chr2	sragcm37_ss	exon	126443995	126444241	3.1351867345872	-	.	gene_id "ENSMUSG00000027360.6"; transcript_id "ENSMUSG00000027360.6_tx_2"; exon_id "chr2_126443995_126444241_-"; exonnum "1"; txlen "805";
chr2	HAVANA	exon	126444881	126444947	0	-	.	gene_id "ENSMUSG00000027360.6"; transcript_id "ENSMUST00000028838.5"; gene_type "protein_coding"; gene_name "Hdc"; transcript_type "protein_coding"; transcript_name "Hdc-201"; exon_number 7; exon_id "ENSMUSE00001290795.2"; level 2; protein_id "ENSMUSP00000028838.5"; transcript_support_level "1"; mgi_id "MGI:96062"; tag "basic"; tag "Ensembl_canonical"; tag "GENCODE_Primary"; tag "appris_principal_1"; tag "CCDS"; ccdsid "CCDS16684.1"; havana_gene "OTTMUSG00000015753.1"; havana_transcript "OTTMUST00000037409.1";
chr2	HAVANA	CDS	126444881	126444947	0	-	0	gene_id "ENSMUSG00000027360.6"; transcript_id "ENSMUST00000028838.5"; gene_type "protein_coding"; gene_name "Hdc"; transcript_type "protein_coding"; transcript_name "Hdc-201"; exon_number 7; exon_id "ENSMUSE00001290795.2"; level 2; protein_id "ENSMUSP00000028838.5"; transcript_support_level "1"; mgi_id "MGI:96062"; tag "basic"; tag "Ensembl_canonical"; tag "GENCODE_Primary"; tag "appris_principal_1"; tag "CCDS"; ccdsid "CCDS16684.1"; havana_gene "OTTMUSG00000015753.1"; havana_transcript "OTTMUST00000037409.1";
chr2	HAVANA	exon	126444881	126444947	0	-	.	gene_id "ENSMUSG00000027360.6"; transcript_id "ENSMUST00000138752.2"; gene_type "protein_coding"; gene_name "Hdc"; transcript_type "retained_intron"; transcript_name "Hdc-204"; exon_number 6; exon_id "ENSMUSE00001206151.2"; level 2; transcript_support_level "2"; mgi_id "MGI:96062"; havana_gene "OTTMUSG00000015753.1"; havana_transcript "OTTMUST00000037410.1";
chr2	ENSEMBL_gcm37	exon	126444881	126444947	1.73720829321666	-	.	gene_id "ENSMUSG00000027360.6"; transcript_id "ENSMUSG00000027360.6_tx_4"; exon_id "chr2_126444881_126444947_-"; exonnum "7"; txlen "1674";
chr2	HAVANA	exon	126445762	126445905	0	-	.	gene_id "ENSMUSG00000027360.6"; transcript_id "ENSMUST00000028838.5"; gene_type "protein_coding"; gene_name "Hdc"; transcript_type "protein_coding"; transcript_name "Hdc-201"; exon_number 6; exon_id "ENSMUSE00001235334.2"; level 2; protein_id "ENSMUSP00000028838.5"; transcript_support_level "1"; mgi_id "MGI:96062"; tag "basic"; tag "Ensembl_canonical"; tag "GENCODE_Primary"; tag "appris_principal_1"; tag "CCDS"; ccdsid "CCDS16684.1"; havana_gene "OTTMUSG00000015753.1"; havana_transcript "OTTMUST00000037409.1";
chr2	HAVANA	CDS	126445762	126445905	0	-	0	gene_id "ENSMUSG00000027360.6"; transcript_id "ENSMUST00000028838.5"; gene_type "protein_coding"; gene_name "Hdc"; transcript_type "protein_coding"; transcript_name "Hdc-201"; exon_number 6; exon_id "ENSMUSE00001235334.2"; level 2; protein_id "ENSMUSP00000028838.5"; transcript_support_level "1"; mgi_id "MGI:96062"; tag "basic"; tag "Ensembl_canonical"; tag "GENCODE_Primary"; tag "appris_principal_1"; tag "CCDS"; ccdsid "CCDS16684.1"; havana_gene "OTTMUSG00000015753.1"; havana_transcript "OTTMUST00000037409.1";
chr2	HAVANA	exon	126445762	126445905	0	-	.	gene_id "ENSMUSG00000027360.6"; transcript_id "ENSMUST00000138752.2"; gene_type "protein_coding"; gene_name "Hdc"; transcript_type "retained_intron"; transcript_name "Hdc-204"; exon_number 5; exon_id "ENSMUSE00001246393.2"; level 2; transcript_support_level "2"; mgi_id "MGI:96062"; havana_gene "OTTMUSG00000015753.1"; havana_transcript "OTTMUST00000037410.1";
chr2	ENSEMBL_gcm37	exon	126445762	126445905	1.73720829321666	-	.	gene_id "ENSMUSG00000027360.6"; transcript_id "ENSMUSG00000027360.6_tx_4"; exon_id "chr2_126445762_126445905_-"; exonnum "6"; txlen "1674";
chr2	HAVANA	exon	126446161	126446295	0	-	.	gene_id "ENSMUSG00000027360.6"; transcript_id "ENSMUST00000028838.5"; gene_type "protein_coding"; gene_name "Hdc"; transcript_type "protein_coding"; transcript_name "Hdc-201"; exon_number 5; exon_id "ENSMUSE00000322388.2"; level 2; protein_id "ENSMUSP00000028838.5"; transcript_support_level "1"; mgi_id "MGI:96062"; tag "basic"; tag "Ensembl_canonical"; tag "GENCODE_Primary"; tag "appris_principal_1"; tag "CCDS"; ccdsid "CCDS16684.1"; havana_gene "OTTMUSG00000015753.1"; havana_transcript "OTTMUST00000037409.1";
chr2	HAVANA	CDS	126446161	126446295	0	-	0	gene_id "ENSMUSG00000027360.6"; transcript_id "ENSMUST00000028838.5"; gene_type "protein_coding"; gene_name "Hdc"; transcript_type "protein_coding"; transcript_name "Hdc-201"; exon_number 5; exon_id "ENSMUSE00000322388.2"; level 2; protein_id "ENSMUSP00000028838.5"; transcript_support_level "1"; mgi_id "MGI:96062"; tag "basic"; tag "Ensembl_canonical"; tag "GENCODE_Primary"; tag "appris_principal_1"; tag "CCDS"; ccdsid "CCDS16684.1"; havana_gene "OTTMUSG00000015753.1"; havana_transcript "OTTMUST00000037409.1";
chr2	ENSEMBL_gcm37	exon	126446161	126446295	1.73720829321666	-	.	gene_id "ENSMUSG00000027360.6"; transcript_id "ENSMUSG00000027360.6_tx_4"; exon_id "chr2_126446161_126446295_-"; exonnum "5"; txlen "1674";
chr2	HAVANA	exon	126446161	126448402	0	-	.	gene_id "ENSMUSG00000027360.6"; transcript_id "ENSMUST00000138752.2"; gene_type "protein_coding"; gene_name "Hdc"; transcript_type "retained_intron"; transcript_name "Hdc-204"; exon_number 4; exon_id "ENSMUSE00000725986.2"; level 2; transcript_support_level "2"; mgi_id "MGI:96062"; havana_gene "OTTMUSG00000015753.1"; havana_transcript "OTTMUST00000037410.1";
chr2	HAVANA	exon	126446235	126446295	0	-	.	gene_id "ENSMUSG00000027360.6"; transcript_id "ENSMUST00000132382.2"; gene_type "protein_coding"; gene_name "Hdc"; transcript_type "protein_coding_CDS_not_defined"; transcript_name "Hdc-203"; exon_number 3; exon_id "ENSMUSE00000775052.2"; level 2; transcript_support_level "5"; mgi_id "MGI:96062"; havana_gene "OTTMUSG00000015753.1"; havana_transcript "OTTMUST00000037411.1";
chr2	HAVANA	transcript	126446235	126449561	0	-	.	gene_id "ENSMUSG00000027360.6"; transcript_id "ENSMUST00000132382.2"; gene_type "protein_coding"; gene_name "Hdc"; transcript_type "protein_coding_CDS_not_defined"; transcript_name "Hdc-203"; level 2; transcript_support_level "5"; mgi_id "MGI:96062"; havana_gene "OTTMUSG00000015753.1"; havana_transcript "OTTMUST00000037411.1";
chr2	HAVANA	exon	126448280	126448402	0	-	.	gene_id "ENSMUSG00000027360.6"; transcript_id "ENSMUST00000028838.5"; gene_type "protein_coding"; gene_name "Hdc"; transcript_type "protein_coding"; transcript_name "Hdc-201"; exon_number 4; exon_id "ENSMUSE00001255004.2"; level 2; protein_id "ENSMUSP00000028838.5"; transcript_support_level "1"; mgi_id "MGI:96062"; tag "basic"; tag "Ensembl_canonical"; tag "GENCODE_Primary"; tag "appris_principal_1"; tag "CCDS"; ccdsid "CCDS16684.1"; havana_gene "OTTMUSG00000015753.1"; havana_transcript "OTTMUST00000037409.1";
chr2	HAVANA	CDS	126448280	126448402	0	-	0	gene_id "ENSMUSG00000027360.6"; transcript_id "ENSMUST00000028838.5"; gene_type "protein_coding"; gene_name "Hdc"; transcript_type "protein_coding"; transcript_name "Hdc-201"; exon_number 4; exon_id "ENSMUSE00001255004.2"; level 2; protein_id "ENSMUSP00000028838.5"; transcript_support_level "1"; mgi_id "MGI:96062"; tag "basic"; tag "Ensembl_canonical"; tag "GENCODE_Primary"; tag "appris_principal_1"; tag "CCDS"; ccdsid "CCDS16684.1"; havana_gene "OTTMUSG00000015753.1"; havana_transcript "OTTMUST00000037409.1";
chr2	HAVANA	exon	126448280	126448402	0	-	.	gene_id "ENSMUSG00000027360.6"; transcript_id "ENSMUST00000132382.2"; gene_type "protein_coding"; gene_name "Hdc"; transcript_type "protein_coding_CDS_not_defined"; transcript_name "Hdc-203"; exon_number 2; exon_id "ENSMUSE00001249532.2"; level 2; transcript_support_level "5"; mgi_id "MGI:96062"; havana_gene "OTTMUSG00000015753.1"; havana_transcript "OTTMUST00000037411.1";
chr2	ENSEMBL_gcm37	exon	126448280	126448402	1.73720829321666	-	.	gene_id "ENSMUSG00000027360.6"; transcript_id "ENSMUSG00000027360.6_tx_4"; exon_id "chr2_126448280_126448402_-"; exonnum "4"; txlen "1674";
chr2	HAVANA	exon	126449217	126449330	0	-	.	gene_id "ENSMUSG00000027360.6"; transcript_id "ENSMUST00000028838.5"; gene_type "protein_coding"; gene_name "Hdc"; transcript_type "protein_coding"; transcript_name "Hdc-201"; exon_number 3; exon_id "ENSMUSE00001260406.2"; level 2; protein_id "ENSMUSP00000028838.5"; transcript_support_level "1"; mgi_id "MGI:96062"; tag "basic"; tag "Ensembl_canonical"; tag "GENCODE_Primary"; tag "appris_principal_1"; tag "CCDS"; ccdsid "CCDS16684.1"; havana_gene "OTTMUSG00000015753.1"; havana_transcript "OTTMUST00000037409.1";
chr2	HAVANA	CDS	126449217	126449330	0	-	0	gene_id "ENSMUSG00000027360.6"; transcript_id "ENSMUST00000028838.5"; gene_type "protein_coding"; gene_name "Hdc"; transcript_type "protein_coding"; transcript_name "Hdc-201"; exon_number 3; exon_id "ENSMUSE00001260406.2"; level 2; protein_id "ENSMUSP00000028838.5"; transcript_support_level "1"; mgi_id "MGI:96062"; tag "basic"; tag "Ensembl_canonical"; tag "GENCODE_Primary"; tag "appris_principal_1"; tag "CCDS"; ccdsid "CCDS16684.1"; havana_gene "OTTMUSG00000015753.1"; havana_transcript "OTTMUST00000037409.1";
chr2	HAVANA	exon	126449217	126449330	0	-	.	gene_id "ENSMUSG00000027360.6"; transcript_id "ENSMUST00000138752.2"; gene_type "protein_coding"; gene_name "Hdc"; transcript_type "retained_intron"; transcript_name "Hdc-204"; exon_number 3; exon_id "ENSMUSE00001290982.2"; level 2; transcript_support_level "2"; mgi_id "MGI:96062"; havana_gene "OTTMUSG00000015753.1"; havana_transcript "OTTMUST00000037410.1";
chr2	ENSEMBL_gcm37	exon	126449217	126449330	1.73720829321666	-	.	gene_id "ENSMUSG00000027360.6"; transcript_id "ENSMUSG00000027360.6_tx_4"; exon_id "chr2_126449217_126449330_-"; exonnum "3"; txlen "1674";
chr2	HAVANA	exon	126449217	126449561	0	-	.	gene_id "ENSMUSG00000027360.6"; transcript_id "ENSMUST00000132382.2"; gene_type "protein_coding"; gene_name "Hdc"; transcript_type "protein_coding_CDS_not_defined"; transcript_name "Hdc-203"; exon_number 1; exon_id "ENSMUSE00000786397.2"; level 2; transcript_support_level "5"; mgi_id "MGI:96062"; havana_gene "OTTMUSG00000015753.1"; havana_transcript "OTTMUST00000037411.1";
chr2	HAVANA	exon	126458093	126458268	0	-	.	gene_id "ENSMUSG00000027360.6"; transcript_id "ENSMUST00000148591.2"; gene_type "protein_coding"; gene_name "Hdc"; transcript_type "protein_coding_CDS_not_defined"; transcript_name "Hdc-205"; exon_number 3; exon_id "ENSMUSE00000762768.2"; level 2; transcript_support_level "3"; mgi_id "MGI:96062"; havana_gene "OTTMUSG00000015753.1"; havana_transcript "OTTMUST00000037413.1";
chr2	HAVANA	transcript	126458093	126461219	0	-	.	gene_id "ENSMUSG00000027360.6"; transcript_id "ENSMUST00000148591.2"; gene_type "protein_coding"; gene_name "Hdc"; transcript_type "protein_coding_CDS_not_defined"; transcript_name "Hdc-205"; level 2; transcript_support_level "3"; mgi_id "MGI:96062"; havana_gene "OTTMUSG00000015753.1"; havana_transcript "OTTMUST00000037413.1";
chr2	HAVANA	exon	126458096	126458268	0	-	.	gene_id "ENSMUSG00000027360.6"; transcript_id "ENSMUST00000028838.5"; gene_type "protein_coding"; gene_name "Hdc"; transcript_type "protein_coding"; transcript_name "Hdc-201"; exon_number 2; exon_id "ENSMUSE00001302827.2"; level 2; protein_id "ENSMUSP00000028838.5"; transcript_support_level "1"; mgi_id "MGI:96062"; tag "basic"; tag "Ensembl_canonical"; tag "GENCODE_Primary"; tag "appris_principal_1"; tag "CCDS"; ccdsid "CCDS16684.1"; havana_gene "OTTMUSG00000015753.1"; havana_transcript "OTTMUST00000037409.1";
chr2	HAVANA	CDS	126458096	126458268	0	-	2	gene_id "ENSMUSG00000027360.6"; transcript_id "ENSMUST00000028838.5"; gene_type "protein_coding"; gene_name "Hdc"; transcript_type "protein_coding"; transcript_name "Hdc-201"; exon_number 2; exon_id "ENSMUSE00001302827.2"; level 2; protein_id "ENSMUSP00000028838.5"; transcript_support_level "1"; mgi_id "MGI:96062"; tag "basic"; tag "Ensembl_canonical"; tag "GENCODE_Primary"; tag "appris_principal_1"; tag "CCDS"; ccdsid "CCDS16684.1"; havana_gene "OTTMUSG00000015753.1"; havana_transcript "OTTMUST00000037409.1";
chr2	HAVANA	exon	126458096	126458268	0	-	.	gene_id "ENSMUSG00000027360.6"; transcript_id "ENSMUST00000138752.2"; gene_type "protein_coding"; gene_name "Hdc"; transcript_type "retained_intron"; transcript_name "Hdc-204"; exon_number 2; exon_id "ENSMUSE00001287484.2"; level 2; transcript_support_level "2"; mgi_id "MGI:96062"; havana_gene "OTTMUSG00000015753.1"; havana_transcript "OTTMUST00000037410.1";
chr2	ENSEMBL_gcm37	exon	126458096	126458268	1.73720829321666	-	.	gene_id "ENSMUSG00000027360.6"; transcript_id "ENSMUSG00000027360.6_tx_4"; exon_id "chr2_126458096_126458268_-"; exonnum "2"; txlen "1674";
chr2	HAVANA	CDS	126460438	126460489	0	-	0	gene_id "ENSMUSG00000027360.6"; transcript_id "ENSMUST00000028838.5"; gene_type "protein_coding"; gene_name "Hdc"; transcript_type "protein_coding"; transcript_name "Hdc-201"; exon_number 1; exon_id "ENSMUSE00000335374.6"; level 2; protein_id "ENSMUSP00000028838.5"; transcript_support_level "1"; mgi_id "MGI:96062"; tag "basic"; tag "Ensembl_canonical"; tag "GENCODE_Primary"; tag "appris_principal_1"; tag "CCDS"; ccdsid "CCDS16684.1"; havana_gene "OTTMUSG00000015753.1"; havana_transcript "OTTMUST00000037409.1";
chr2	HAVANA	exon	126460438	126460508	0	-	.	gene_id "ENSMUSG00000027360.6"; transcript_id "ENSMUST00000148591.2"; gene_type "protein_coding"; gene_name "Hdc"; transcript_type "protein_coding_CDS_not_defined"; transcript_name "Hdc-205"; exon_number 2; exon_id "ENSMUSE00000778406.2"; level 2; transcript_support_level "3"; mgi_id "MGI:96062"; havana_gene "OTTMUSG00000015753.1"; havana_transcript "OTTMUST00000037413.1";
chr2	HAVANA	exon	126460438	126460581	0	-	.	gene_id "ENSMUSG00000027360.6"; transcript_id "ENSMUST00000138752.2"; gene_type "protein_coding"; gene_name "Hdc"; transcript_type "retained_intron"; transcript_name "Hdc-204"; exon_number 1; exon_id "ENSMUSE00000844035.2"; level 2; transcript_support_level "2"; mgi_id "MGI:96062"; havana_gene "OTTMUSG00000015753.1"; havana_transcript "OTTMUST00000037410.1";
chr2	HAVANA	exon	126460438	126460598	0	-	.	gene_id "ENSMUSG00000027360.6"; transcript_id "ENSMUST00000028838.5"; gene_type "protein_coding"; gene_name "Hdc"; transcript_type "protein_coding"; transcript_name "Hdc-201"; exon_number 1; exon_id "ENSMUSE00000335374.6"; level 2; protein_id "ENSMUSP00000028838.5"; transcript_support_level "1"; mgi_id "MGI:96062"; tag "basic"; tag "Ensembl_canonical"; tag "GENCODE_Primary"; tag "appris_principal_1"; tag "CCDS"; ccdsid "CCDS16684.1"; havana_gene "OTTMUSG00000015753.1"; havana_transcript "OTTMUST00000037409.1";
chr2	HAVANA	start_codon	126460487	126460489	0	-	0	gene_id "ENSMUSG00000027360.6"; transcript_id "ENSMUST00000028838.5"; gene_type "protein_coding"; gene_name "Hdc"; transcript_type "protein_coding"; transcript_name "Hdc-201"; exon_number 1; exon_id "ENSMUSE00000335374.6"; level 2; protein_id "ENSMUSP00000028838.5"; transcript_support_level "1"; mgi_id "MGI:96062"; tag "basic"; tag "Ensembl_canonical"; tag "GENCODE_Primary"; tag "appris_principal_1"; tag "CCDS"; ccdsid "CCDS16684.1"; havana_gene "OTTMUSG00000015753.1"; havana_transcript "OTTMUST00000037409.1";
chr2	HAVANA	UTR	126460490	126460598	0	-	.	gene_id "ENSMUSG00000027360.6"; transcript_id "ENSMUST00000028838.5"; gene_type "protein_coding"; gene_name "Hdc"; transcript_type "protein_coding"; transcript_name "Hdc-201"; exon_number 1; exon_id "ENSMUSE00000335374.6"; level 2; protein_id "ENSMUSP00000028838.5"; transcript_support_level "1"; mgi_id "MGI:96062"; tag "basic"; tag "Ensembl_canonical"; tag "GENCODE_Primary"; tag "appris_principal_1"; tag "CCDS"; ccdsid "CCDS16684.1"; havana_gene "OTTMUSG00000015753.1"; havana_transcript "OTTMUST00000037409.1";
chr2	HAVANA	exon	126461113	126461219	0	-	.	gene_id "ENSMUSG00000027360.6"; transcript_id "ENSMUST00000148591.2"; gene_type "protein_coding"; gene_name "Hdc"; transcript_type "protein_coding_CDS_not_defined"; transcript_name "Hdc-205"; exon_number 1; exon_id "ENSMUSE00000835221.2"; level 2; transcript_support_level "3"; mgi_id "MGI:96062"; havana_gene "OTTMUSG00000015753.1"; havana_transcript "OTTMUST00000037413.1";
chr2	sragcm37_ss	exon	126465696	126466055	1.73720829321666	-	.	gene_id "ENSMUSG00000027360.6"; transcript_id "ENSMUSG00000027360.6_tx_4"; exon_id "chr2_126465696_126466055_-"; exonnum "1"; txlen "1674";
chr2	HAVANA	UTR	126469362	126472152	0	-	.	gene_id "ENSMUSG00000027361.16"; transcript_id "ENSMUST00000110425.9"; gene_type "protein_coding"; gene_name "Gabpb1"; transcript_type "protein_coding"; transcript_name "Gabpb1-206"; exon_number 9; exon_id "ENSMUSE00000358516.3"; level 2; protein_id "ENSMUSP00000106055.3"; transcript_support_level "1"; mgi_id "MGI:95611"; tag "basic"; tag "Ensembl_canonical"; tag "GENCODE_Primary"; tag "appris_alternative_1"; tag "CCDS"; ccdsid "CCDS71137.1"; havana_gene "OTTMUSG00000015863.1"; havana_transcript "OTTMUST00000037695.1";
chr2	HAVANA	exon	126469362	126472302	0	-	.	gene_id "ENSMUSG00000027361.16"; transcript_id "ENSMUST00000110425.9"; gene_type "protein_coding"; gene_name "Gabpb1"; transcript_type "protein_coding"; transcript_name "Gabpb1-206"; exon_number 9; exon_id "ENSMUSE00000358516.3"; level 2; protein_id "ENSMUSP00000106055.3"; transcript_support_level "1"; mgi_id "MGI:95611"; tag "basic"; tag "Ensembl_canonical"; tag "GENCODE_Primary"; tag "appris_alternative_1"; tag "CCDS"; ccdsid "CCDS71137.1"; havana_gene "OTTMUSG00000015863.1"; havana_transcript "OTTMUST00000037695.1";
chr2	HAVANA	transcript	126469362	126517488	0	-	.	gene_id "ENSMUSG00000027361.16"; transcript_id "ENSMUST00000110425.9"; gene_type "protein_coding"; gene_name "Gabpb1"; transcript_type "protein_coding"; transcript_name "Gabpb1-206"; level 2; protein_id "ENSMUSP00000106055.3"; transcript_support_level "1"; mgi_id "MGI:95611"; tag "basic"; tag "Ensembl_canonical"; tag "GENCODE_Primary"; tag "appris_alternative_1"; tag "CCDS"; ccdsid "CCDS71137.1"; havana_gene "OTTMUSG00000015863.1"; havana_transcript "OTTMUST00000037695.1";
chr2	HAVANA	gene	126469362	126518257	0	-	.	gene_id "ENSMUSG00000027361.16"; gene_type "protein_coding"; gene_name "Gabpb1"; level 2; mgi_id "MGI:95611"; tag "ncRNA_host"; havana_gene "OTTMUSG00000015863.1";
chr2	HAVANA	UTR	126470833	126472152	0	-	.	gene_id "ENSMUSG00000027361.16"; transcript_id "ENSMUST00000110424.9"; gene_type "protein_coding"; gene_name "Gabpb1"; transcript_type "protein_coding"; transcript_name "Gabpb1-205"; exon_number 9; exon_id "ENSMUSE00000965651.2"; level 2; protein_id "ENSMUSP00000106054.3"; transcript_support_level "1"; mgi_id "MGI:95611"; tag "basic"; tag "appris_principal_4"; tag "CCDS"; ccdsid "CCDS16685.1"; havana_gene "OTTMUSG00000015863.1"; havana_transcript "OTTMUST00000037698.1";
chr2	HAVANA	exon	126470833	126472302	0	-	.	gene_id "ENSMUSG00000027361.16"; transcript_id "ENSMUST00000110424.9"; gene_type "protein_coding"; gene_name "Gabpb1"; transcript_type "protein_coding"; transcript_name "Gabpb1-205"; exon_number 9; exon_id "ENSMUSE00000965651.2"; level 2; protein_id "ENSMUSP00000106054.3"; transcript_support_level "1"; mgi_id "MGI:95611"; tag "basic"; tag "appris_principal_4"; tag "CCDS"; ccdsid "CCDS16685.1"; havana_gene "OTTMUSG00000015863.1"; havana_transcript "OTTMUST00000037698.1";
chr2	HAVANA	transcript	126470833	126517422	0	-	.	gene_id "ENSMUSG00000027361.16"; transcript_id "ENSMUST00000110424.9"; gene_type "protein_coding"; gene_name "Gabpb1"; transcript_type "protein_coding"; transcript_name "Gabpb1-205"; level 2; protein_id "ENSMUSP00000106054.3"; transcript_support_level "1"; mgi_id "MGI:95611"; tag "basic"; tag "appris_principal_4"; tag "CCDS"; ccdsid "CCDS16685.1"; havana_gene "OTTMUSG00000015863.1"; havana_transcript "OTTMUST00000037698.1";
chr2	HAVANA	UTR	126470835	126472152	0	-	.	gene_id "ENSMUSG00000027361.16"; transcript_id "ENSMUST00000103227.8"; gene_type "protein_coding"; gene_name "Gabpb1"; transcript_type "protein_coding"; transcript_name "Gabpb1-204"; exon_number 10; exon_id "ENSMUSE00000661642.2"; level 2; protein_id "ENSMUSP00000099517.2"; transcript_support_level "1"; mgi_id "MGI:95611"; tag "basic"; tag "appris_principal_4"; tag "CCDS"; ccdsid "CCDS16685.1"; havana_gene "OTTMUSG00000015863.1"; havana_transcript "OTTMUST00000037697.1";
chr2	HAVANA	exon	126470835	126472302	0	-	.	gene_id "ENSMUSG00000027361.16"; transcript_id "ENSMUST00000103227.8"; gene_type "protein_coding"; gene_name "Gabpb1"; transcript_type "protein_coding"; transcript_name "Gabpb1-204"; exon_number 10; exon_id "ENSMUSE00000661642.2"; level 2; protein_id "ENSMUSP00000099517.2"; transcript_support_level "1"; mgi_id "MGI:95611"; tag "basic"; tag "appris_principal_4"; tag "CCDS"; ccdsid "CCDS16685.1"; havana_gene "OTTMUSG00000015863.1"; havana_transcript "OTTMUST00000037697.1";
chr2	HAVANA	transcript	126470835	126517464	0	-	.	gene_id "ENSMUSG00000027361.16"; transcript_id "ENSMUST00000103227.8"; gene_type "protein_coding"; gene_name "Gabpb1"; transcript_type "protein_coding"; transcript_name "Gabpb1-204"; level 2; protein_id "ENSMUSP00000099517.2"; transcript_support_level "1"; mgi_id "MGI:95611"; tag "basic"; tag "appris_principal_4"; tag "CCDS"; ccdsid "CCDS16685.1"; havana_gene "OTTMUSG00000015863.1"; havana_transcript "OTTMUST00000037697.1";
chr2	HAVANA	stop_codon	126472150	126472152	0	-	0	gene_id "ENSMUSG00000027361.16"; transcript_id "ENSMUST00000110425.9"; gene_type "protein_coding"; gene_name "Gabpb1"; transcript_type "protein_coding"; transcript_name "Gabpb1-206"; exon_number 9; exon_id "ENSMUSE00000358516.3"; level 2; protein_id "ENSMUSP00000106055.3"; transcript_support_level "1"; mgi_id "MGI:95611"; tag "basic"; tag "Ensembl_canonical"; tag "GENCODE_Primary"; tag "appris_alternative_1"; tag "CCDS"; ccdsid "CCDS71137.1"; havana_gene "OTTMUSG00000015863.1"; havana_transcript "OTTMUST00000037695.1";
chr2	HAVANA	stop_codon	126472150	126472152	0	-	0	gene_id "ENSMUSG00000027361.16"; transcript_id "ENSMUST00000110424.9"; gene_type "protein_coding"; gene_name "Gabpb1"; transcript_type "protein_coding"; transcript_name "Gabpb1-205"; exon_number 9; exon_id "ENSMUSE00000965651.2"; level 2; protein_id "ENSMUSP00000106054.3"; transcript_support_level "1"; mgi_id "MGI:95611"; tag "basic"; tag "appris_principal_4"; tag "CCDS"; ccdsid "CCDS16685.1"; havana_gene "OTTMUSG00000015863.1"; havana_transcript "OTTMUST00000037698.1";
chr2	HAVANA	stop_codon	126472150	126472152	0	-	0	gene_id "ENSMUSG00000027361.16"; transcript_id "ENSMUST00000103227.8"; gene_type "protein_coding"; gene_name "Gabpb1"; transcript_type "protein_coding"; transcript_name "Gabpb1-204"; exon_number 10; exon_id "ENSMUSE00000661642.2"; level 2; protein_id "ENSMUSP00000099517.2"; transcript_support_level "1"; mgi_id "MGI:95611"; tag "basic"; tag "appris_principal_4"; tag "CCDS"; ccdsid "CCDS16685.1"; havana_gene "OTTMUSG00000015863.1"; havana_transcript "OTTMUST00000037697.1";
chr2	HAVANA	CDS	126472153	126472302	0	-	0	gene_id "ENSMUSG00000027361.16"; transcript_id "ENSMUST00000110425.9"; gene_type "protein_coding"; gene_name "Gabpb1"; transcript_type "protein_coding"; transcript_name "Gabpb1-206"; exon_number 9; exon_id "ENSMUSE00000358516.3"; level 2; protein_id "ENSMUSP00000106055.3"; transcript_support_level "1"; mgi_id "MGI:95611"; tag "basic"; tag "Ensembl_canonical"; tag "GENCODE_Primary"; tag "appris_alternative_1"; tag "CCDS"; ccdsid "CCDS71137.1"; havana_gene "OTTMUSG00000015863.1"; havana_transcript "OTTMUST00000037695.1";
chr2	HAVANA	CDS	126472153	126472302	0	-	0	gene_id "ENSMUSG00000027361.16"; transcript_id "ENSMUST00000110424.9"; gene_type "protein_coding"; gene_name "Gabpb1"; transcript_type "protein_coding"; transcript_name "Gabpb1-205"; exon_number 9; exon_id "ENSMUSE00000965651.2"; level 2; protein_id "ENSMUSP00000106054.3"; transcript_support_level "1"; mgi_id "MGI:95611"; tag "basic"; tag "appris_principal_4"; tag "CCDS"; ccdsid "CCDS16685.1"; havana_gene "OTTMUSG00000015863.1"; havana_transcript "OTTMUST00000037698.1";
chr2	HAVANA	CDS	126472153	126472302	0	-	0	gene_id "ENSMUSG00000027361.16"; transcript_id "ENSMUST00000103227.8"; gene_type "protein_coding"; gene_name "Gabpb1"; transcript_type "protein_coding"; transcript_name "Gabpb1-204"; exon_number 10; exon_id "ENSMUSE00000661642.2"; level 2; protein_id "ENSMUSP00000099517.2"; transcript_support_level "1"; mgi_id "MGI:95611"; tag "basic"; tag "appris_principal_4"; tag "CCDS"; ccdsid "CCDS16685.1"; havana_gene "OTTMUSG00000015863.1"; havana_transcript "OTTMUST00000037697.1";
chr2	ENSEMBL	gene	126476459	126476607	0	-	.	gene_id "ENSMUSG00002075206.1"; gene_type "snRNA"; gene_name "Gm56297"; level 3; mgi_id "MGI:6849052";
chr2	ENSEMBL	transcript	126476459	126476607	0	-	.	gene_id "ENSMUSG00002075206.1"; transcript_id "ENSMUST00020182067.1"; gene_type "snRNA"; gene_name "Gm56297"; transcript_type "snRNA"; transcript_name "Gm56297-201"; level 3; mgi_id "MGI:6849052"; tag "basic"; tag "Ensembl_canonical"; tag "GENCODE_Primary";
chr2	ENSEMBL	exon	126476459	126476607	0	-	.	gene_id "ENSMUSG00002075206.1"; transcript_id "ENSMUST00020182067.1"; gene_type "snRNA"; gene_name "Gm56297"; transcript_type "snRNA"; transcript_name "Gm56297-201"; exon_number 1; exon_id "ENSMUSE00011469031.1"; level 3; mgi_id "MGI:6849052"; tag "basic"; tag "Ensembl_canonical"; tag "GENCODE_Primary";
chr2	HAVANA	UTR	126480556	126481103	0	-	.	gene_id "ENSMUSG00000027361.16"; transcript_id "ENSMUST00000039978.13"; gene_type "protein_coding"; gene_name "Gabpb1"; transcript_type "protein_coding"; transcript_name "Gabpb1-201"; exon_number 9; exon_id "ENSMUSE00000683919.2"; level 2; protein_id "ENSMUSP00000037673.7"; transcript_support_level "1"; mgi_id "MGI:95611"; tag "basic"; tag "CCDS"; ccdsid "CCDS71136.1"; havana_gene "OTTMUSG00000015863.1"; havana_transcript "OTTMUST00000037696.1";
chr2	HAVANA	exon	126480556	126481264	0	-	.	gene_id "ENSMUSG00000027361.16"; transcript_id "ENSMUST00000039978.13"; gene_type "protein_coding"; gene_name "Gabpb1"; transcript_type "protein_coding"; transcript_name "Gabpb1-201"; exon_number 9; exon_id "ENSMUSE00000683919.2"; level 2; protein_id "ENSMUSP00000037673.7"; transcript_support_level "1"; mgi_id "MGI:95611"; tag "basic"; tag "CCDS"; ccdsid "CCDS71136.1"; havana_gene "OTTMUSG00000015863.1"; havana_transcript "OTTMUST00000037696.1";
chr2	HAVANA	transcript	126480556	126518257	0	-	.	gene_id "ENSMUSG00000027361.16"; transcript_id "ENSMUST00000039978.13"; gene_type "protein_coding"; gene_name "Gabpb1"; transcript_type "protein_coding"; transcript_name "Gabpb1-201"; level 2; protein_id "ENSMUSP00000037673.7"; transcript_support_level "1"; mgi_id "MGI:95611"; tag "basic"; tag "CCDS"; ccdsid "CCDS71136.1"; havana_gene "OTTMUSG00000015863.1"; havana_transcript "OTTMUST00000037696.1";
chr2	HAVANA	UTR	126480941	126481103	0	-	.	gene_id "ENSMUSG00000027361.16"; transcript_id "ENSMUST00000103226.10"; gene_type "protein_coding"; gene_name "Gabpb1"; transcript_type "protein_coding"; transcript_name "Gabpb1-203"; exon_number 8; exon_id "ENSMUSE00000661640.4"; level 2; protein_id "ENSMUSP00000099516.4"; transcript_support_level "1"; mgi_id "MGI:95611"; tag "basic"; tag "CCDS"; ccdsid "CCDS16686.1"; havana_gene "OTTMUSG00000015863.1"; havana_transcript "OTTMUST00000037702.1";
chr2	HAVANA	exon	126480941	126481264	0	-	.	gene_id "ENSMUSG00000027361.16"; transcript_id "ENSMUST00000103226.10"; gene_type "protein_coding"; gene_name "Gabpb1"; transcript_type "protein_coding"; transcript_name "Gabpb1-203"; exon_number 8; exon_id "ENSMUSE00000661640.4"; level 2; protein_id "ENSMUSP00000099516.4"; transcript_support_level "1"; mgi_id "MGI:95611"; tag "basic"; tag "CCDS"; ccdsid "CCDS16686.1"; havana_gene "OTTMUSG00000015863.1"; havana_transcript "OTTMUST00000037702.1";
chr2	HAVANA	transcript	126480941	126517406	0	-	.	gene_id "ENSMUSG00000027361.16"; transcript_id "ENSMUST00000103226.10"; gene_type "protein_coding"; gene_name "Gabpb1"; transcript_type "protein_coding"; transcript_name "Gabpb1-203"; level 2; protein_id "ENSMUSP00000099516.4"; transcript_support_level "1"; mgi_id "MGI:95611"; tag "basic"; tag "CCDS"; ccdsid "CCDS16686.1"; havana_gene "OTTMUSG00000015863.1"; havana_transcript "OTTMUST00000037702.1";
chr2	HAVANA	stop_codon	126481101	126481103	0	-	0	gene_id "ENSMUSG00000027361.16"; transcript_id "ENSMUST00000039978.13"; gene_type "protein_coding"; gene_name "Gabpb1"; transcript_type "protein_coding"; transcript_name "Gabpb1-201"; exon_number 9; exon_id "ENSMUSE00000683919.2"; level 2; protein_id "ENSMUSP00000037673.7"; transcript_support_level "1"; mgi_id "MGI:95611"; tag "basic"; tag "CCDS"; ccdsid "CCDS71136.1"; havana_gene "OTTMUSG00000015863.1"; havana_transcript "OTTMUST00000037696.1";
chr2	HAVANA	stop_codon	126481101	126481103	0	-	0	gene_id "ENSMUSG00000027361.16"; transcript_id "ENSMUST00000103226.10"; gene_type "protein_coding"; gene_name "Gabpb1"; transcript_type "protein_coding"; transcript_name "Gabpb1-203"; exon_number 8; exon_id "ENSMUSE00000661640.4"; level 2; protein_id "ENSMUSP00000099516.4"; transcript_support_level "1"; mgi_id "MGI:95611"; tag "basic"; tag "CCDS"; ccdsid "CCDS16686.1"; havana_gene "OTTMUSG00000015863.1"; havana_transcript "OTTMUST00000037702.1";
chr2	HAVANA	CDS	126481104	126481264	0	-	2	gene_id "ENSMUSG00000027361.16"; transcript_id "ENSMUST00000039978.13"; gene_type "protein_coding"; gene_name "Gabpb1"; transcript_type "protein_coding"; transcript_name "Gabpb1-201"; exon_number 9; exon_id "ENSMUSE00000683919.2"; level 2; protein_id "ENSMUSP00000037673.7"; transcript_support_level "1"; mgi_id "MGI:95611"; tag "basic"; tag "CCDS"; ccdsid "CCDS71136.1"; havana_gene "OTTMUSG00000015863.1"; havana_transcript "OTTMUST00000037696.1";
chr2	HAVANA	CDS	126481104	126481264	0	-	2	gene_id "ENSMUSG00000027361.16"; transcript_id "ENSMUST00000103226.10"; gene_type "protein_coding"; gene_name "Gabpb1"; transcript_type "protein_coding"; transcript_name "Gabpb1-203"; exon_number 8; exon_id "ENSMUSE00000661640.4"; level 2; protein_id "ENSMUSP00000099516.4"; transcript_support_level "1"; mgi_id "MGI:95611"; tag "basic"; tag "CCDS"; ccdsid "CCDS16686.1"; havana_gene "OTTMUSG00000015863.1"; havana_transcript "OTTMUST00000037702.1";
chr2	HAVANA	exon	126481149	126481264	0	-	.	gene_id "ENSMUSG00000027361.16"; transcript_id "ENSMUST00000110425.9"; gene_type "protein_coding"; gene_name "Gabpb1"; transcript_type "protein_coding"; transcript_name "Gabpb1-206"; exon_number 8; exon_id "ENSMUSE00000984564.2"; level 2; protein_id "ENSMUSP00000106055.3"; transcript_support_level "1"; mgi_id "MGI:95611"; tag "basic"; tag "Ensembl_canonical"; tag "GENCODE_Primary"; tag "appris_alternative_1"; tag "CCDS"; ccdsid "CCDS71137.1"; havana_gene "OTTMUSG00000015863.1"; havana_transcript "OTTMUST00000037695.1";
chr2	HAVANA	CDS	126481149	126481264	0	-	2	gene_id "ENSMUSG00000027361.16"; transcript_id "ENSMUST00000110425.9"; gene_type "protein_coding"; gene_name "Gabpb1"; transcript_type "protein_coding"; transcript_name "Gabpb1-206"; exon_number 8; exon_id "ENSMUSE00000984564.2"; level 2; protein_id "ENSMUSP00000106055.3"; transcript_support_level "1"; mgi_id "MGI:95611"; tag "basic"; tag "Ensembl_canonical"; tag "GENCODE_Primary"; tag "appris_alternative_1"; tag "CCDS"; ccdsid "CCDS71137.1"; havana_gene "OTTMUSG00000015863.1"; havana_transcript "OTTMUST00000037695.1";
chr2	HAVANA	exon	126481149	126481264	0	-	.	gene_id "ENSMUSG00000027361.16"; transcript_id "ENSMUST00000110424.9"; gene_type "protein_coding"; gene_name "Gabpb1"; transcript_type "protein_coding"; transcript_name "Gabpb1-205"; exon_number 8; exon_id "ENSMUSE00000984564.2"; level 2; protein_id "ENSMUSP00000106054.3"; transcript_support_level "1"; mgi_id "MGI:95611"; tag "basic"; tag "appris_principal_4"; tag "CCDS"; ccdsid "CCDS16685.1"; havana_gene "OTTMUSG00000015863.1"; havana_transcript "OTTMUST00000037698.1";
chr2	HAVANA	CDS	126481149	126481264	0	-	2	gene_id "ENSMUSG00000027361.16"; transcript_id "ENSMUST00000110424.9"; gene_type "protein_coding"; gene_name "Gabpb1"; transcript_type "protein_coding"; transcript_name "Gabpb1-205"; exon_number 8; exon_id "ENSMUSE00000984564.2"; level 2; protein_id "ENSMUSP00000106054.3"; transcript_support_level "1"; mgi_id "MGI:95611"; tag "basic"; tag "appris_principal_4"; tag "CCDS"; ccdsid "CCDS16685.1"; havana_gene "OTTMUSG00000015863.1"; havana_transcript "OTTMUST00000037698.1";
chr2	HAVANA	exon	126481149	126481264	0	-	.	gene_id "ENSMUSG00000027361.16"; transcript_id "ENSMUST00000103227.8"; gene_type "protein_coding"; gene_name "Gabpb1"; transcript_type "protein_coding"; transcript_name "Gabpb1-204"; exon_number 9; exon_id "ENSMUSE00000984564.2"; level 2; protein_id "ENSMUSP00000099517.2"; transcript_support_level "1"; mgi_id "MGI:95611"; tag "basic"; tag "appris_principal_4"; tag "CCDS"; ccdsid "CCDS16685.1"; havana_gene "OTTMUSG00000015863.1"; havana_transcript "OTTMUST00000037697.1";
chr2	HAVANA	CDS	126481149	126481264	0	-	2	gene_id "ENSMUSG00000027361.16"; transcript_id "ENSMUST00000103227.8"; gene_type "protein_coding"; gene_name "Gabpb1"; transcript_type "protein_coding"; transcript_name "Gabpb1-204"; exon_number 9; exon_id "ENSMUSE00000984564.2"; level 2; protein_id "ENSMUSP00000099517.2"; transcript_support_level "1"; mgi_id "MGI:95611"; tag "basic"; tag "appris_principal_4"; tag "CCDS"; ccdsid "CCDS16685.1"; havana_gene "OTTMUSG00000015863.1"; havana_transcript "OTTMUST00000037697.1";
chr2	HAVANA	exon	126488483	126488665	0	-	.	gene_id "ENSMUSG00000027361.16"; transcript_id "ENSMUST00000110424.9"; gene_type "protein_coding"; gene_name "Gabpb1"; transcript_type "protein_coding"; transcript_name "Gabpb1-205"; exon_number 7; exon_id "ENSMUSE00000661646.2"; level 2; protein_id "ENSMUSP00000106054.3"; transcript_support_level "1"; mgi_id "MGI:95611"; tag "basic"; tag "appris_principal_4"; tag "CCDS"; ccdsid "CCDS16685.1"; havana_gene "OTTMUSG00000015863.1"; havana_transcript "OTTMUST00000037698.1";
chr2	HAVANA	CDS	126488483	126488665	0	-	2	gene_id "ENSMUSG00000027361.16"; transcript_id "ENSMUST00000110424.9"; gene_type "protein_coding"; gene_name "Gabpb1"; transcript_type "protein_coding"; transcript_name "Gabpb1-205"; exon_number 7; exon_id "ENSMUSE00000661646.2"; level 2; protein_id "ENSMUSP00000106054.3"; transcript_support_level "1"; mgi_id "MGI:95611"; tag "basic"; tag "appris_principal_4"; tag "CCDS"; ccdsid "CCDS16685.1"; havana_gene "OTTMUSG00000015863.1"; havana_transcript "OTTMUST00000037698.1";
chr2	HAVANA	exon	126488483	126488665	0	-	.	gene_id "ENSMUSG00000027361.16"; transcript_id "ENSMUST00000103227.8"; gene_type "protein_coding"; gene_name "Gabpb1"; transcript_type "protein_coding"; transcript_name "Gabpb1-204"; exon_number 8; exon_id "ENSMUSE00000661646.2"; level 2; protein_id "ENSMUSP00000099517.2"; transcript_support_level "1"; mgi_id "MGI:95611"; tag "basic"; tag "appris_principal_4"; tag "CCDS"; ccdsid "CCDS16685.1"; havana_gene "OTTMUSG00000015863.1"; havana_transcript "OTTMUST00000037697.1";
chr2	HAVANA	CDS	126488483	126488665	0	-	2	gene_id "ENSMUSG00000027361.16"; transcript_id "ENSMUST00000103227.8"; gene_type "protein_coding"; gene_name "Gabpb1"; transcript_type "protein_coding"; transcript_name "Gabpb1-204"; exon_number 8; exon_id "ENSMUSE00000661646.2"; level 2; protein_id "ENSMUSP00000099517.2"; transcript_support_level "1"; mgi_id "MGI:95611"; tag "basic"; tag "appris_principal_4"; tag "CCDS"; ccdsid "CCDS16685.1"; havana_gene "OTTMUSG00000015863.1"; havana_transcript "OTTMUST00000037697.1";
chr2	HAVANA	exon	126488483	126488665	0	-	.	gene_id "ENSMUSG00000027361.16"; transcript_id "ENSMUST00000039978.13"; gene_type "protein_coding"; gene_name "Gabpb1"; transcript_type "protein_coding"; transcript_name "Gabpb1-201"; exon_number 8; exon_id "ENSMUSE00000661646.2"; level 2; protein_id "ENSMUSP00000037673.7"; transcript_support_level "1"; mgi_id "MGI:95611"; tag "basic"; tag "CCDS"; ccdsid "CCDS71136.1"; havana_gene "OTTMUSG00000015863.1"; havana_transcript "OTTMUST00000037696.1";
chr2	HAVANA	CDS	126488483	126488665	0	-	2	gene_id "ENSMUSG00000027361.16"; transcript_id "ENSMUST00000039978.13"; gene_type "protein_coding"; gene_name "Gabpb1"; transcript_type "protein_coding"; transcript_name "Gabpb1-201"; exon_number 8; exon_id "ENSMUSE00000661646.2"; level 2; protein_id "ENSMUSP00000037673.7"; transcript_support_level "1"; mgi_id "MGI:95611"; tag "basic"; tag "CCDS"; ccdsid "CCDS71136.1"; havana_gene "OTTMUSG00000015863.1"; havana_transcript "OTTMUST00000037696.1";
chr2	HAVANA	exon	126488483	126488668	0	-	.	gene_id "ENSMUSG00000027361.16"; transcript_id "ENSMUST00000110425.9"; gene_type "protein_coding"; gene_name "Gabpb1"; transcript_type "protein_coding"; transcript_name "Gabpb1-206"; exon_number 7; exon_id "ENSMUSE00001085741.2"; level 2; protein_id "ENSMUSP00000106055.3"; transcript_support_level "1"; mgi_id "MGI:95611"; tag "basic"; tag "Ensembl_canonical"; tag "GENCODE_Primary"; tag "appris_alternative_1"; tag "CCDS"; ccdsid "CCDS71137.1"; havana_gene "OTTMUSG00000015863.1"; havana_transcript "OTTMUST00000037695.1";
chr2	HAVANA	CDS	126488483	126488668	0	-	2	gene_id "ENSMUSG00000027361.16"; transcript_id "ENSMUST00000110425.9"; gene_type "protein_coding"; gene_name "Gabpb1"; transcript_type "protein_coding"; transcript_name "Gabpb1-206"; exon_number 7; exon_id "ENSMUSE00001085741.2"; level 2; protein_id "ENSMUSP00000106055.3"; transcript_support_level "1"; mgi_id "MGI:95611"; tag "basic"; tag "Ensembl_canonical"; tag "GENCODE_Primary"; tag "appris_alternative_1"; tag "CCDS"; ccdsid "CCDS71137.1"; havana_gene "OTTMUSG00000015863.1"; havana_transcript "OTTMUST00000037695.1";
chr2	HAVANA	exon	126488483	126488668	0	-	.	gene_id "ENSMUSG00000027361.16"; transcript_id "ENSMUST00000103226.10"; gene_type "protein_coding"; gene_name "Gabpb1"; transcript_type "protein_coding"; transcript_name "Gabpb1-203"; exon_number 7; exon_id "ENSMUSE00001085741.2"; level 2; protein_id "ENSMUSP00000099516.4"; transcript_support_level "1"; mgi_id "MGI:95611"; tag "basic"; tag "CCDS"; ccdsid "CCDS16686.1"; havana_gene "OTTMUSG00000015863.1"; havana_transcript "OTTMUST00000037702.1";
chr2	HAVANA	CDS	126488483	126488668	0	-	2	gene_id "ENSMUSG00000027361.16"; transcript_id "ENSMUST00000103226.10"; gene_type "protein_coding"; gene_name "Gabpb1"; transcript_type "protein_coding"; transcript_name "Gabpb1-203"; exon_number 7; exon_id "ENSMUSE00001085741.2"; level 2; protein_id "ENSMUSP00000099516.4"; transcript_support_level "1"; mgi_id "MGI:95611"; tag "basic"; tag "CCDS"; ccdsid "CCDS16686.1"; havana_gene "OTTMUSG00000015863.1"; havana_transcript "OTTMUST00000037702.1";
chr2	HAVANA	UTR	126489668	126491985	0	-	.	gene_id "ENSMUSG00000027361.16"; transcript_id "ENSMUST00000089745.11"; gene_type "protein_coding"; gene_name "Gabpb1"; transcript_type "protein_coding"; transcript_name "Gabpb1-202"; exon_number 6; exon_id "ENSMUSE00000641435.3"; level 2; protein_id "ENSMUSP00000087177.5"; transcript_support_level "1"; mgi_id "MGI:95611"; tag "basic"; tag "CCDS"; ccdsid "CCDS71135.1"; havana_gene "OTTMUSG00000015863.1"; havana_transcript "OTTMUST00000037703.1";
chr2	HAVANA	exon	126489668	126492101	0	-	.	gene_id "ENSMUSG00000027361.16"; transcript_id "ENSMUST00000089745.11"; gene_type "protein_coding"; gene_name "Gabpb1"; transcript_type "protein_coding"; transcript_name "Gabpb1-202"; exon_number 6; exon_id "ENSMUSE00000641435.3"; level 2; protein_id "ENSMUSP00000087177.5"; transcript_support_level "1"; mgi_id "MGI:95611"; tag "basic"; tag "CCDS"; ccdsid "CCDS71135.1"; havana_gene "OTTMUSG00000015863.1"; havana_transcript "OTTMUST00000037703.1";
chr2	HAVANA	transcript	126489668	126517512	0	-	.	gene_id "ENSMUSG00000027361.16"; transcript_id "ENSMUST00000089745.11"; gene_type "protein_coding"; gene_name "Gabpb1"; transcript_type "protein_coding"; transcript_name "Gabpb1-202"; level 2; protein_id "ENSMUSP00000087177.5"; transcript_support_level "1"; mgi_id "MGI:95611"; tag "basic"; tag "CCDS"; ccdsid "CCDS71135.1"; havana_gene "OTTMUSG00000015863.1"; havana_transcript "OTTMUST00000037703.1";
chr2	HAVANA	stop_codon	126491983	126491985	0	-	0	gene_id "ENSMUSG00000027361.16"; transcript_id "ENSMUST00000089745.11"; gene_type "protein_coding"; gene_name "Gabpb1"; transcript_type "protein_coding"; transcript_name "Gabpb1-202"; exon_number 6; exon_id "ENSMUSE00000641435.3"; level 2; protein_id "ENSMUSP00000087177.5"; transcript_support_level "1"; mgi_id "MGI:95611"; tag "basic"; tag "CCDS"; ccdsid "CCDS71135.1"; havana_gene "OTTMUSG00000015863.1"; havana_transcript "OTTMUST00000037703.1";
chr2	HAVANA	CDS	126491986	126492101	0	-	2	gene_id "ENSMUSG00000027361.16"; transcript_id "ENSMUST00000089745.11"; gene_type "protein_coding"; gene_name "Gabpb1"; transcript_type "protein_coding"; transcript_name "Gabpb1-202"; exon_number 6; exon_id "ENSMUSE00000641435.3"; level 2; protein_id "ENSMUSP00000087177.5"; transcript_support_level "1"; mgi_id "MGI:95611"; tag "basic"; tag "CCDS"; ccdsid "CCDS71135.1"; havana_gene "OTTMUSG00000015863.1"; havana_transcript "OTTMUST00000037703.1";
chr2	HAVANA	exon	126491988	126492101	0	-	.	gene_id "ENSMUSG00000027361.16"; transcript_id "ENSMUST00000110425.9"; gene_type "protein_coding"; gene_name "Gabpb1"; transcript_type "protein_coding"; transcript_name "Gabpb1-206"; exon_number 6; exon_id "ENSMUSE00000991193.2"; level 2; protein_id "ENSMUSP00000106055.3"; transcript_support_level "1"; mgi_id "MGI:95611"; tag "basic"; tag "Ensembl_canonical"; tag "GENCODE_Primary"; tag "appris_alternative_1"; tag "CCDS"; ccdsid "CCDS71137.1"; havana_gene "OTTMUSG00000015863.1"; havana_transcript "OTTMUST00000037695.1";
chr2	HAVANA	CDS	126491988	126492101	0	-	2	gene_id "ENSMUSG00000027361.16"; transcript_id "ENSMUST00000110425.9"; gene_type "protein_coding"; gene_name "Gabpb1"; transcript_type "protein_coding"; transcript_name "Gabpb1-206"; exon_number 6; exon_id "ENSMUSE00000991193.2"; level 2; protein_id "ENSMUSP00000106055.3"; transcript_support_level "1"; mgi_id "MGI:95611"; tag "basic"; tag "Ensembl_canonical"; tag "GENCODE_Primary"; tag "appris_alternative_1"; tag "CCDS"; ccdsid "CCDS71137.1"; havana_gene "OTTMUSG00000015863.1"; havana_transcript "OTTMUST00000037695.1";
chr2	HAVANA	exon	126491988	126492101	0	-	.	gene_id "ENSMUSG00000027361.16"; transcript_id "ENSMUST00000110424.9"; gene_type "protein_coding"; gene_name "Gabpb1"; transcript_type "protein_coding"; transcript_name "Gabpb1-205"; exon_number 6; exon_id "ENSMUSE00000991193.2"; level 2; protein_id "ENSMUSP00000106054.3"; transcript_support_level "1"; mgi_id "MGI:95611"; tag "basic"; tag "appris_principal_4"; tag "CCDS"; ccdsid "CCDS16685.1"; havana_gene "OTTMUSG00000015863.1"; havana_transcript "OTTMUST00000037698.1";
chr2	HAVANA	CDS	126491988	126492101	0	-	2	gene_id "ENSMUSG00000027361.16"; transcript_id "ENSMUST00000110424.9"; gene_type "protein_coding"; gene_name "Gabpb1"; transcript_type "protein_coding"; transcript_name "Gabpb1-205"; exon_number 6; exon_id "ENSMUSE00000991193.2"; level 2; protein_id "ENSMUSP00000106054.3"; transcript_support_level "1"; mgi_id "MGI:95611"; tag "basic"; tag "appris_principal_4"; tag "CCDS"; ccdsid "CCDS16685.1"; havana_gene "OTTMUSG00000015863.1"; havana_transcript "OTTMUST00000037698.1";
chr2	HAVANA	exon	126491988	126492101	0	-	.	gene_id "ENSMUSG00000027361.16"; transcript_id "ENSMUST00000103227.8"; gene_type "protein_coding"; gene_name "Gabpb1"; transcript_type "protein_coding"; transcript_name "Gabpb1-204"; exon_number 7; exon_id "ENSMUSE00000991193.2"; level 2; protein_id "ENSMUSP00000099517.2"; transcript_support_level "1"; mgi_id "MGI:95611"; tag "basic"; tag "appris_principal_4"; tag "CCDS"; ccdsid "CCDS16685.1"; havana_gene "OTTMUSG00000015863.1"; havana_transcript "OTTMUST00000037697.1";
chr2	HAVANA	CDS	126491988	126492101	0	-	2	gene_id "ENSMUSG00000027361.16"; transcript_id "ENSMUST00000103227.8"; gene_type "protein_coding"; gene_name "Gabpb1"; transcript_type "protein_coding"; transcript_name "Gabpb1-204"; exon_number 7; exon_id "ENSMUSE00000991193.2"; level 2; protein_id "ENSMUSP00000099517.2"; transcript_support_level "1"; mgi_id "MGI:95611"; tag "basic"; tag "appris_principal_4"; tag "CCDS"; ccdsid "CCDS16685.1"; havana_gene "OTTMUSG00000015863.1"; havana_transcript "OTTMUST00000037697.1";
chr2	HAVANA	exon	126491988	126492101	0	-	.	gene_id "ENSMUSG00000027361.16"; transcript_id "ENSMUST00000039978.13"; gene_type "protein_coding"; gene_name "Gabpb1"; transcript_type "protein_coding"; transcript_name "Gabpb1-201"; exon_number 7; exon_id "ENSMUSE00000991193.2"; level 2; protein_id "ENSMUSP00000037673.7"; transcript_support_level "1"; mgi_id "MGI:95611"; tag "basic"; tag "CCDS"; ccdsid "CCDS71136.1"; havana_gene "OTTMUSG00000015863.1"; havana_transcript "OTTMUST00000037696.1";
chr2	HAVANA	CDS	126491988	126492101	0	-	2	gene_id "ENSMUSG00000027361.16"; transcript_id "ENSMUST00000039978.13"; gene_type "protein_coding"; gene_name "Gabpb1"; transcript_type "protein_coding"; transcript_name "Gabpb1-201"; exon_number 7; exon_id "ENSMUSE00000991193.2"; level 2; protein_id "ENSMUSP00000037673.7"; transcript_support_level "1"; mgi_id "MGI:95611"; tag "basic"; tag "CCDS"; ccdsid "CCDS71136.1"; havana_gene "OTTMUSG00000015863.1"; havana_transcript "OTTMUST00000037696.1";
chr2	HAVANA	exon	126491988	126492101	0	-	.	gene_id "ENSMUSG00000027361.16"; transcript_id "ENSMUST00000103226.10"; gene_type "protein_coding"; gene_name "Gabpb1"; transcript_type "protein_coding"; transcript_name "Gabpb1-203"; exon_number 6; exon_id "ENSMUSE00000991193.2"; level 2; protein_id "ENSMUSP00000099516.4"; transcript_support_level "1"; mgi_id "MGI:95611"; tag "basic"; tag "CCDS"; ccdsid "CCDS16686.1"; havana_gene "OTTMUSG00000015863.1"; havana_transcript "OTTMUST00000037702.1";
chr2	HAVANA	CDS	126491988	126492101	0	-	2	gene_id "ENSMUSG00000027361.16"; transcript_id "ENSMUST00000103226.10"; gene_type "protein_coding"; gene_name "Gabpb1"; transcript_type "protein_coding"; transcript_name "Gabpb1-203"; exon_number 6; exon_id "ENSMUSE00000991193.2"; level 2; protein_id "ENSMUSP00000099516.4"; transcript_support_level "1"; mgi_id "MGI:95611"; tag "basic"; tag "CCDS"; ccdsid "CCDS16686.1"; havana_gene "OTTMUSG00000015863.1"; havana_transcript "OTTMUST00000037702.1";
chr2	HAVANA	exon	126492429	126492540	0	-	.	gene_id "ENSMUSG00000027361.16"; transcript_id "ENSMUST00000110425.9"; gene_type "protein_coding"; gene_name "Gabpb1"; transcript_type "protein_coding"; transcript_name "Gabpb1-206"; exon_number 5; exon_id "ENSMUSE00000168727.2"; level 2; protein_id "ENSMUSP00000106055.3"; transcript_support_level "1"; mgi_id "MGI:95611"; tag "basic"; tag "Ensembl_canonical"; tag "GENCODE_Primary"; tag "appris_alternative_1"; tag "CCDS"; ccdsid "CCDS71137.1"; havana_gene "OTTMUSG00000015863.1"; havana_transcript "OTTMUST00000037695.1";
chr2	HAVANA	CDS	126492429	126492540	0	-	0	gene_id "ENSMUSG00000027361.16"; transcript_id "ENSMUST00000110425.9"; gene_type "protein_coding"; gene_name "Gabpb1"; transcript_type "protein_coding"; transcript_name "Gabpb1-206"; exon_number 5; exon_id "ENSMUSE00000168727.2"; level 2; protein_id "ENSMUSP00000106055.3"; transcript_support_level "1"; mgi_id "MGI:95611"; tag "basic"; tag "Ensembl_canonical"; tag "GENCODE_Primary"; tag "appris_alternative_1"; tag "CCDS"; ccdsid "CCDS71137.1"; havana_gene "OTTMUSG00000015863.1"; havana_transcript "OTTMUST00000037695.1";
chr2	HAVANA	exon	126492429	126492540	0	-	.	gene_id "ENSMUSG00000027361.16"; transcript_id "ENSMUST00000110424.9"; gene_type "protein_coding"; gene_name "Gabpb1"; transcript_type "protein_coding"; transcript_name "Gabpb1-205"; exon_number 5; exon_id "ENSMUSE00000168727.2"; level 2; protein_id "ENSMUSP00000106054.3"; transcript_support_level "1"; mgi_id "MGI:95611"; tag "basic"; tag "appris_principal_4"; tag "CCDS"; ccdsid "CCDS16685.1"; havana_gene "OTTMUSG00000015863.1"; havana_transcript "OTTMUST00000037698.1";
chr2	HAVANA	CDS	126492429	126492540	0	-	0	gene_id "ENSMUSG00000027361.16"; transcript_id "ENSMUST00000110424.9"; gene_type "protein_coding"; gene_name "Gabpb1"; transcript_type "protein_coding"; transcript_name "Gabpb1-205"; exon_number 5; exon_id "ENSMUSE00000168727.2"; level 2; protein_id "ENSMUSP00000106054.3"; transcript_support_level "1"; mgi_id "MGI:95611"; tag "basic"; tag "appris_principal_4"; tag "CCDS"; ccdsid "CCDS16685.1"; havana_gene "OTTMUSG00000015863.1"; havana_transcript "OTTMUST00000037698.1";
chr2	HAVANA	exon	126492429	126492540	0	-	.	gene_id "ENSMUSG00000027361.16"; transcript_id "ENSMUST00000103227.8"; gene_type "protein_coding"; gene_name "Gabpb1"; transcript_type "protein_coding"; transcript_name "Gabpb1-204"; exon_number 6; exon_id "ENSMUSE00000168727.2"; level 2; protein_id "ENSMUSP00000099517.2"; transcript_support_level "1"; mgi_id "MGI:95611"; tag "basic"; tag "appris_principal_4"; tag "CCDS"; ccdsid "CCDS16685.1"; havana_gene "OTTMUSG00000015863.1"; havana_transcript "OTTMUST00000037697.1";
chr2	HAVANA	CDS	126492429	126492540	0	-	0	gene_id "ENSMUSG00000027361.16"; transcript_id "ENSMUST00000103227.8"; gene_type "protein_coding"; gene_name "Gabpb1"; transcript_type "protein_coding"; transcript_name "Gabpb1-204"; exon_number 6; exon_id "ENSMUSE00000168727.2"; level 2; protein_id "ENSMUSP00000099517.2"; transcript_support_level "1"; mgi_id "MGI:95611"; tag "basic"; tag "appris_principal_4"; tag "CCDS"; ccdsid "CCDS16685.1"; havana_gene "OTTMUSG00000015863.1"; havana_transcript "OTTMUST00000037697.1";
chr2	HAVANA	exon	126492429	126492540	0	-	.	gene_id "ENSMUSG00000027361.16"; transcript_id "ENSMUST00000039978.13"; gene_type "protein_coding"; gene_name "Gabpb1"; transcript_type "protein_coding"; transcript_name "Gabpb1-201"; exon_number 6; exon_id "ENSMUSE00000168727.2"; level 2; protein_id "ENSMUSP00000037673.7"; transcript_support_level "1"; mgi_id "MGI:95611"; tag "basic"; tag "CCDS"; ccdsid "CCDS71136.1"; havana_gene "OTTMUSG00000015863.1"; havana_transcript "OTTMUST00000037696.1";
chr2	HAVANA	CDS	126492429	126492540	0	-	0	gene_id "ENSMUSG00000027361.16"; transcript_id "ENSMUST00000039978.13"; gene_type "protein_coding"; gene_name "Gabpb1"; transcript_type "protein_coding"; transcript_name "Gabpb1-201"; exon_number 6; exon_id "ENSMUSE00000168727.2"; level 2; protein_id "ENSMUSP00000037673.7"; transcript_support_level "1"; mgi_id "MGI:95611"; tag "basic"; tag "CCDS"; ccdsid "CCDS71136.1"; havana_gene "OTTMUSG00000015863.1"; havana_transcript "OTTMUST00000037696.1";
chr2	HAVANA	exon	126492429	126492540	0	-	.	gene_id "ENSMUSG00000027361.16"; transcript_id "ENSMUST00000103226.10"; gene_type "protein_coding"; gene_name "Gabpb1"; transcript_type "protein_coding"; transcript_name "Gabpb1-203"; exon_number 5; exon_id "ENSMUSE00000168727.2"; level 2; protein_id "ENSMUSP00000099516.4"; transcript_support_level "1"; mgi_id "MGI:95611"; tag "basic"; tag "CCDS"; ccdsid "CCDS16686.1"; havana_gene "OTTMUSG00000015863.1"; havana_transcript "OTTMUST00000037702.1";
chr2	HAVANA	CDS	126492429	126492540	0	-	0	gene_id "ENSMUSG00000027361.16"; transcript_id "ENSMUST00000103226.10"; gene_type "protein_coding"; gene_name "Gabpb1"; transcript_type "protein_coding"; transcript_name "Gabpb1-203"; exon_number 5; exon_id "ENSMUSE00000168727.2"; level 2; protein_id "ENSMUSP00000099516.4"; transcript_support_level "1"; mgi_id "MGI:95611"; tag "basic"; tag "CCDS"; ccdsid "CCDS16686.1"; havana_gene "OTTMUSG00000015863.1"; havana_transcript "OTTMUST00000037702.1";
chr2	HAVANA	exon	126492429	126492540	0	-	.	gene_id "ENSMUSG00000027361.16"; transcript_id "ENSMUST00000089745.11"; gene_type "protein_coding"; gene_name "Gabpb1"; transcript_type "protein_coding"; transcript_name "Gabpb1-202"; exon_number 5; exon_id "ENSMUSE00000168727.2"; level 2; protein_id "ENSMUSP00000087177.5"; transcript_support_level "1"; mgi_id "MGI:95611"; tag "basic"; tag "CCDS"; ccdsid "CCDS71135.1"; havana_gene "OTTMUSG00000015863.1"; havana_transcript "OTTMUST00000037703.1";
chr2	HAVANA	CDS	126492429	126492540	0	-	0	gene_id "ENSMUSG00000027361.16"; transcript_id "ENSMUST00000089745.11"; gene_type "protein_coding"; gene_name "Gabpb1"; transcript_type "protein_coding"; transcript_name "Gabpb1-202"; exon_number 5; exon_id "ENSMUSE00000168727.2"; level 2; protein_id "ENSMUSP00000087177.5"; transcript_support_level "1"; mgi_id "MGI:95611"; tag "basic"; tag "CCDS"; ccdsid "CCDS71135.1"; havana_gene "OTTMUSG00000015863.1"; havana_transcript "OTTMUST00000037703.1";
chr2	HAVANA	exon	126494153	126494347	0	-	.	gene_id "ENSMUSG00000027361.16"; transcript_id "ENSMUST00000110425.9"; gene_type "protein_coding"; gene_name "Gabpb1"; transcript_type "protein_coding"; transcript_name "Gabpb1-206"; exon_number 4; exon_id "ENSMUSE00000168732.2"; level 2; protein_id "ENSMUSP00000106055.3"; transcript_support_level "1"; mgi_id "MGI:95611"; tag "basic"; tag "Ensembl_canonical"; tag "GENCODE_Primary"; tag "appris_alternative_1"; tag "CCDS"; ccdsid "CCDS71137.1"; havana_gene "OTTMUSG00000015863.1"; havana_transcript "OTTMUST00000037695.1";
chr2	HAVANA	CDS	126494153	126494347	0	-	0	gene_id "ENSMUSG00000027361.16"; transcript_id "ENSMUST00000110425.9"; gene_type "protein_coding"; gene_name "Gabpb1"; transcript_type "protein_coding"; transcript_name "Gabpb1-206"; exon_number 4; exon_id "ENSMUSE00000168732.2"; level 2; protein_id "ENSMUSP00000106055.3"; transcript_support_level "1"; mgi_id "MGI:95611"; tag "basic"; tag "Ensembl_canonical"; tag "GENCODE_Primary"; tag "appris_alternative_1"; tag "CCDS"; ccdsid "CCDS71137.1"; havana_gene "OTTMUSG00000015863.1"; havana_transcript "OTTMUST00000037695.1";
chr2	HAVANA	exon	126494153	126494347	0	-	.	gene_id "ENSMUSG00000027361.16"; transcript_id "ENSMUST00000110424.9"; gene_type "protein_coding"; gene_name "Gabpb1"; transcript_type "protein_coding"; transcript_name "Gabpb1-205"; exon_number 4; exon_id "ENSMUSE00000168732.2"; level 2; protein_id "ENSMUSP00000106054.3"; transcript_support_level "1"; mgi_id "MGI:95611"; tag "basic"; tag "appris_principal_4"; tag "CCDS"; ccdsid "CCDS16685.1"; havana_gene "OTTMUSG00000015863.1"; havana_transcript "OTTMUST00000037698.1";
chr2	HAVANA	CDS	126494153	126494347	0	-	0	gene_id "ENSMUSG00000027361.16"; transcript_id "ENSMUST00000110424.9"; gene_type "protein_coding"; gene_name "Gabpb1"; transcript_type "protein_coding"; transcript_name "Gabpb1-205"; exon_number 4; exon_id "ENSMUSE00000168732.2"; level 2; protein_id "ENSMUSP00000106054.3"; transcript_support_level "1"; mgi_id "MGI:95611"; tag "basic"; tag "appris_principal_4"; tag "CCDS"; ccdsid "CCDS16685.1"; havana_gene "OTTMUSG00000015863.1"; havana_transcript "OTTMUST00000037698.1";
chr2	HAVANA	exon	126494153	126494347	0	-	.	gene_id "ENSMUSG00000027361.16"; transcript_id "ENSMUST00000103227.8"; gene_type "protein_coding"; gene_name "Gabpb1"; transcript_type "protein_coding"; transcript_name "Gabpb1-204"; exon_number 5; exon_id "ENSMUSE00000168732.2"; level 2; protein_id "ENSMUSP00000099517.2"; transcript_support_level "1"; mgi_id "MGI:95611"; tag "basic"; tag "appris_principal_4"; tag "CCDS"; ccdsid "CCDS16685.1"; havana_gene "OTTMUSG00000015863.1"; havana_transcript "OTTMUST00000037697.1";
chr2	HAVANA	CDS	126494153	126494347	0	-	0	gene_id "ENSMUSG00000027361.16"; transcript_id "ENSMUST00000103227.8"; gene_type "protein_coding"; gene_name "Gabpb1"; transcript_type "protein_coding"; transcript_name "Gabpb1-204"; exon_number 5; exon_id "ENSMUSE00000168732.2"; level 2; protein_id "ENSMUSP00000099517.2"; transcript_support_level "1"; mgi_id "MGI:95611"; tag "basic"; tag "appris_principal_4"; tag "CCDS"; ccdsid "CCDS16685.1"; havana_gene "OTTMUSG00000015863.1"; havana_transcript "OTTMUST00000037697.1";
chr2	HAVANA	exon	126494153	126494347	0	-	.	gene_id "ENSMUSG00000027361.16"; transcript_id "ENSMUST00000039978.13"; gene_type "protein_coding"; gene_name "Gabpb1"; transcript_type "protein_coding"; transcript_name "Gabpb1-201"; exon_number 5; exon_id "ENSMUSE00000168732.2"; level 2; protein_id "ENSMUSP00000037673.7"; transcript_support_level "1"; mgi_id "MGI:95611"; tag "basic"; tag "CCDS"; ccdsid "CCDS71136.1"; havana_gene "OTTMUSG00000015863.1"; havana_transcript "OTTMUST00000037696.1";
chr2	HAVANA	CDS	126494153	126494347	0	-	0	gene_id "ENSMUSG00000027361.16"; transcript_id "ENSMUST00000039978.13"; gene_type "protein_coding"; gene_name "Gabpb1"; transcript_type "protein_coding"; transcript_name "Gabpb1-201"; exon_number 5; exon_id "ENSMUSE00000168732.2"; level 2; protein_id "ENSMUSP00000037673.7"; transcript_support_level "1"; mgi_id "MGI:95611"; tag "basic"; tag "CCDS"; ccdsid "CCDS71136.1"; havana_gene "OTTMUSG00000015863.1"; havana_transcript "OTTMUST00000037696.1";
chr2	HAVANA	exon	126494153	126494347	0	-	.	gene_id "ENSMUSG00000027361.16"; transcript_id "ENSMUST00000103226.10"; gene_type "protein_coding"; gene_name "Gabpb1"; transcript_type "protein_coding"; transcript_name "Gabpb1-203"; exon_number 4; exon_id "ENSMUSE00000168732.2"; level 2; protein_id "ENSMUSP00000099516.4"; transcript_support_level "1"; mgi_id "MGI:95611"; tag "basic"; tag "CCDS"; ccdsid "CCDS16686.1"; havana_gene "OTTMUSG00000015863.1"; havana_transcript "OTTMUST00000037702.1";
chr2	HAVANA	CDS	126494153	126494347	0	-	0	gene_id "ENSMUSG00000027361.16"; transcript_id "ENSMUST00000103226.10"; gene_type "protein_coding"; gene_name "Gabpb1"; transcript_type "protein_coding"; transcript_name "Gabpb1-203"; exon_number 4; exon_id "ENSMUSE00000168732.2"; level 2; protein_id "ENSMUSP00000099516.4"; transcript_support_level "1"; mgi_id "MGI:95611"; tag "basic"; tag "CCDS"; ccdsid "CCDS16686.1"; havana_gene "OTTMUSG00000015863.1"; havana_transcript "OTTMUST00000037702.1";
chr2	HAVANA	exon	126494153	126494347	0	-	.	gene_id "ENSMUSG00000027361.16"; transcript_id "ENSMUST00000089745.11"; gene_type "protein_coding"; gene_name "Gabpb1"; transcript_type "protein_coding"; transcript_name "Gabpb1-202"; exon_number 4; exon_id "ENSMUSE00000168732.2"; level 2; protein_id "ENSMUSP00000087177.5"; transcript_support_level "1"; mgi_id "MGI:95611"; tag "basic"; tag "CCDS"; ccdsid "CCDS71135.1"; havana_gene "OTTMUSG00000015863.1"; havana_transcript "OTTMUST00000037703.1";
chr2	HAVANA	CDS	126494153	126494347	0	-	0	gene_id "ENSMUSG00000027361.16"; transcript_id "ENSMUST00000089745.11"; gene_type "protein_coding"; gene_name "Gabpb1"; transcript_type "protein_coding"; transcript_name "Gabpb1-202"; exon_number 4; exon_id "ENSMUSE00000168732.2"; level 2; protein_id "ENSMUSP00000087177.5"; transcript_support_level "1"; mgi_id "MGI:95611"; tag "basic"; tag "CCDS"; ccdsid "CCDS71135.1"; havana_gene "OTTMUSG00000015863.1"; havana_transcript "OTTMUST00000037703.1";
chr2	HAVANA	exon	126494246	126494347	0	-	.	gene_id "ENSMUSG00000027361.16"; transcript_id "ENSMUST00000130263.2"; gene_type "protein_coding"; gene_name "Gabpb1"; transcript_type "protein_coding_CDS_not_defined"; transcript_name "Gabpb1-208"; exon_number 4; exon_id "ENSMUSE00000786414.2"; level 2; transcript_support_level "3"; mgi_id "MGI:95611"; havana_gene "OTTMUSG00000015863.1"; havana_transcript "OTTMUST00000037700.1";
chr2	HAVANA	transcript	126494246	126517259	0	-	.	gene_id "ENSMUSG00000027361.16"; transcript_id "ENSMUST00000130263.2"; gene_type "protein_coding"; gene_name "Gabpb1"; transcript_type "protein_coding_CDS_not_defined"; transcript_name "Gabpb1-208"; level 2; transcript_support_level "3"; mgi_id "MGI:95611"; havana_gene "OTTMUSG00000015863.1"; havana_transcript "OTTMUST00000037700.1";
chr2	HAVANA	exon	126495475	126495642	0	-	.	gene_id "ENSMUSG00000027361.16"; transcript_id "ENSMUST00000110425.9"; gene_type "protein_coding"; gene_name "Gabpb1"; transcript_type "protein_coding"; transcript_name "Gabpb1-206"; exon_number 3; exon_id "ENSMUSE00001276928.2"; level 2; protein_id "ENSMUSP00000106055.3"; transcript_support_level "1"; mgi_id "MGI:95611"; tag "basic"; tag "Ensembl_canonical"; tag "GENCODE_Primary"; tag "appris_alternative_1"; tag "CCDS"; ccdsid "CCDS71137.1"; havana_gene "OTTMUSG00000015863.1"; havana_transcript "OTTMUST00000037695.1";
chr2	HAVANA	CDS	126495475	126495642	0	-	0	gene_id "ENSMUSG00000027361.16"; transcript_id "ENSMUST00000110425.9"; gene_type "protein_coding"; gene_name "Gabpb1"; transcript_type "protein_coding"; transcript_name "Gabpb1-206"; exon_number 3; exon_id "ENSMUSE00001276928.2"; level 2; protein_id "ENSMUSP00000106055.3"; transcript_support_level "1"; mgi_id "MGI:95611"; tag "basic"; tag "Ensembl_canonical"; tag "GENCODE_Primary"; tag "appris_alternative_1"; tag "CCDS"; ccdsid "CCDS71137.1"; havana_gene "OTTMUSG00000015863.1"; havana_transcript "OTTMUST00000037695.1";
chr2	HAVANA	exon	126495475	126495642	0	-	.	gene_id "ENSMUSG00000027361.16"; transcript_id "ENSMUST00000110424.9"; gene_type "protein_coding"; gene_name "Gabpb1"; transcript_type "protein_coding"; transcript_name "Gabpb1-205"; exon_number 3; exon_id "ENSMUSE00001276928.2"; level 2; protein_id "ENSMUSP00000106054.3"; transcript_support_level "1"; mgi_id "MGI:95611"; tag "basic"; tag "appris_principal_4"; tag "CCDS"; ccdsid "CCDS16685.1"; havana_gene "OTTMUSG00000015863.1"; havana_transcript "OTTMUST00000037698.1";
chr2	HAVANA	CDS	126495475	126495642	0	-	0	gene_id "ENSMUSG00000027361.16"; transcript_id "ENSMUST00000110424.9"; gene_type "protein_coding"; gene_name "Gabpb1"; transcript_type "protein_coding"; transcript_name "Gabpb1-205"; exon_number 3; exon_id "ENSMUSE00001276928.2"; level 2; protein_id "ENSMUSP00000106054.3"; transcript_support_level "1"; mgi_id "MGI:95611"; tag "basic"; tag "appris_principal_4"; tag "CCDS"; ccdsid "CCDS16685.1"; havana_gene "OTTMUSG00000015863.1"; havana_transcript "OTTMUST00000037698.1";
chr2	HAVANA	exon	126495475	126495642	0	-	.	gene_id "ENSMUSG00000027361.16"; transcript_id "ENSMUST00000103227.8"; gene_type "protein_coding"; gene_name "Gabpb1"; transcript_type "protein_coding"; transcript_name "Gabpb1-204"; exon_number 4; exon_id "ENSMUSE00001276928.2"; level 2; protein_id "ENSMUSP00000099517.2"; transcript_support_level "1"; mgi_id "MGI:95611"; tag "basic"; tag "appris_principal_4"; tag "CCDS"; ccdsid "CCDS16685.1"; havana_gene "OTTMUSG00000015863.1"; havana_transcript "OTTMUST00000037697.1";
chr2	HAVANA	CDS	126495475	126495642	0	-	0	gene_id "ENSMUSG00000027361.16"; transcript_id "ENSMUST00000103227.8"; gene_type "protein_coding"; gene_name "Gabpb1"; transcript_type "protein_coding"; transcript_name "Gabpb1-204"; exon_number 4; exon_id "ENSMUSE00001276928.2"; level 2; protein_id "ENSMUSP00000099517.2"; transcript_support_level "1"; mgi_id "MGI:95611"; tag "basic"; tag "appris_principal_4"; tag "CCDS"; ccdsid "CCDS16685.1"; havana_gene "OTTMUSG00000015863.1"; havana_transcript "OTTMUST00000037697.1";
chr2	HAVANA	exon	126495475	126495642	0	-	.	gene_id "ENSMUSG00000027361.16"; transcript_id "ENSMUST00000039978.13"; gene_type "protein_coding"; gene_name "Gabpb1"; transcript_type "protein_coding"; transcript_name "Gabpb1-201"; exon_number 4; exon_id "ENSMUSE00001276928.2"; level 2; protein_id "ENSMUSP00000037673.7"; transcript_support_level "1"; mgi_id "MGI:95611"; tag "basic"; tag "CCDS"; ccdsid "CCDS71136.1"; havana_gene "OTTMUSG00000015863.1"; havana_transcript "OTTMUST00000037696.1";
chr2	HAVANA	CDS	126495475	126495642	0	-	0	gene_id "ENSMUSG00000027361.16"; transcript_id "ENSMUST00000039978.13"; gene_type "protein_coding"; gene_name "Gabpb1"; transcript_type "protein_coding"; transcript_name "Gabpb1-201"; exon_number 4; exon_id "ENSMUSE00001276928.2"; level 2; protein_id "ENSMUSP00000037673.7"; transcript_support_level "1"; mgi_id "MGI:95611"; tag "basic"; tag "CCDS"; ccdsid "CCDS71136.1"; havana_gene "OTTMUSG00000015863.1"; havana_transcript "OTTMUST00000037696.1";
chr2	HAVANA	exon	126495475	126495642	0	-	.	gene_id "ENSMUSG00000027361.16"; transcript_id "ENSMUST00000103226.10"; gene_type "protein_coding"; gene_name "Gabpb1"; transcript_type "protein_coding"; transcript_name "Gabpb1-203"; exon_number 3; exon_id "ENSMUSE00001276928.2"; level 2; protein_id "ENSMUSP00000099516.4"; transcript_support_level "1"; mgi_id "MGI:95611"; tag "basic"; tag "CCDS"; ccdsid "CCDS16686.1"; havana_gene "OTTMUSG00000015863.1"; havana_transcript "OTTMUST00000037702.1";
chr2	HAVANA	CDS	126495475	126495642	0	-	0	gene_id "ENSMUSG00000027361.16"; transcript_id "ENSMUST00000103226.10"; gene_type "protein_coding"; gene_name "Gabpb1"; transcript_type "protein_coding"; transcript_name "Gabpb1-203"; exon_number 3; exon_id "ENSMUSE00001276928.2"; level 2; protein_id "ENSMUSP00000099516.4"; transcript_support_level "1"; mgi_id "MGI:95611"; tag "basic"; tag "CCDS"; ccdsid "CCDS16686.1"; havana_gene "OTTMUSG00000015863.1"; havana_transcript "OTTMUST00000037702.1";
chr2	HAVANA	exon	126495475	126495642	0	-	.	gene_id "ENSMUSG00000027361.16"; transcript_id "ENSMUST00000089745.11"; gene_type "protein_coding"; gene_name "Gabpb1"; transcript_type "protein_coding"; transcript_name "Gabpb1-202"; exon_number 3; exon_id "ENSMUSE00001276928.2"; level 2; protein_id "ENSMUSP00000087177.5"; transcript_support_level "1"; mgi_id "MGI:95611"; tag "basic"; tag "CCDS"; ccdsid "CCDS71135.1"; havana_gene "OTTMUSG00000015863.1"; havana_transcript "OTTMUST00000037703.1";
chr2	HAVANA	CDS	126495475	126495642	0	-	0	gene_id "ENSMUSG00000027361.16"; transcript_id "ENSMUST00000089745.11"; gene_type "protein_coding"; gene_name "Gabpb1"; transcript_type "protein_coding"; transcript_name "Gabpb1-202"; exon_number 3; exon_id "ENSMUSE00001276928.2"; level 2; protein_id "ENSMUSP00000087177.5"; transcript_support_level "1"; mgi_id "MGI:95611"; tag "basic"; tag "CCDS"; ccdsid "CCDS71135.1"; havana_gene "OTTMUSG00000015863.1"; havana_transcript "OTTMUST00000037703.1";
chr2	HAVANA	exon	126495475	126495642	0	-	.	gene_id "ENSMUSG00000027361.16"; transcript_id "ENSMUST00000130263.2"; gene_type "protein_coding"; gene_name "Gabpb1"; transcript_type "protein_coding_CDS_not_defined"; transcript_name "Gabpb1-208"; exon_number 3; exon_id "ENSMUSE00001306497.2"; level 2; transcript_support_level "3"; mgi_id "MGI:95611"; havana_gene "OTTMUSG00000015863.1"; havana_transcript "OTTMUST00000037700.1";
chr2	HAVANA	exon	126495535	126495642	0	-	.	gene_id "ENSMUSG00000027361.16"; transcript_id "ENSMUST00000124972.8"; gene_type "protein_coding"; gene_name "Gabpb1"; transcript_type "protein_coding"; transcript_name "Gabpb1-207"; exon_number 4; exon_id "ENSMUSE00000788167.2"; level 2; protein_id "ENSMUSP00000117355.2"; transcript_support_level "3"; mgi_id "MGI:95611"; tag "mRNA_end_NF"; tag "cds_end_NF"; havana_gene "OTTMUSG00000015863.1"; havana_transcript "OTTMUST00000037699.1";
chr2	HAVANA	CDS	126495535	126495642	0	-	0	gene_id "ENSMUSG00000027361.16"; transcript_id "ENSMUST00000124972.8"; gene_type "protein_coding"; gene_name "Gabpb1"; transcript_type "protein_coding"; transcript_name "Gabpb1-207"; exon_number 4; exon_id "ENSMUSE00000788167.2"; level 2; protein_id "ENSMUSP00000117355.2"; transcript_support_level "3"; mgi_id "MGI:95611"; tag "mRNA_end_NF"; tag "cds_end_NF"; havana_gene "OTTMUSG00000015863.1"; havana_transcript "OTTMUST00000037699.1";
chr2	HAVANA	transcript	126495535	126517272	0	-	.	gene_id "ENSMUSG00000027361.16"; transcript_id "ENSMUST00000124972.8"; gene_type "protein_coding"; gene_name "Gabpb1"; transcript_type "protein_coding"; transcript_name "Gabpb1-207"; level 2; protein_id "ENSMUSP00000117355.2"; transcript_support_level "3"; mgi_id "MGI:95611"; tag "mRNA_end_NF"; tag "cds_end_NF"; havana_gene "OTTMUSG00000015863.1"; havana_transcript "OTTMUST00000037699.1";
chr2	HAVANA	exon	126495612	126495642	0	-	.	gene_id "ENSMUSG00000027361.16"; transcript_id "ENSMUST00000137335.2"; gene_type "protein_coding"; gene_name "Gabpb1"; transcript_type "protein_coding"; transcript_name "Gabpb1-209"; exon_number 3; exon_id "ENSMUSE00000830899.2"; level 2; protein_id "ENSMUSP00000118358.2"; transcript_support_level "3"; mgi_id "MGI:95611"; tag "mRNA_end_NF"; tag "cds_end_NF"; havana_gene "OTTMUSG00000015863.1"; havana_transcript "OTTMUST00000037701.1";
chr2	HAVANA	CDS	126495612	126495642	0	-	0	gene_id "ENSMUSG00000027361.16"; transcript_id "ENSMUST00000137335.2"; gene_type "protein_coding"; gene_name "Gabpb1"; transcript_type "protein_coding"; transcript_name "Gabpb1-209"; exon_number 3; exon_id "ENSMUSE00000830899.2"; level 2; protein_id "ENSMUSP00000118358.2"; transcript_support_level "3"; mgi_id "MGI:95611"; tag "mRNA_end_NF"; tag "cds_end_NF"; havana_gene "OTTMUSG00000015863.1"; havana_transcript "OTTMUST00000037701.1";
chr2	HAVANA	transcript	126495612	126505210	0	-	.	gene_id "ENSMUSG00000027361.16"; transcript_id "ENSMUST00000137335.2"; gene_type "protein_coding"; gene_name "Gabpb1"; transcript_type "protein_coding"; transcript_name "Gabpb1-209"; level 2; protein_id "ENSMUSP00000118358.2"; transcript_support_level "3"; mgi_id "MGI:95611"; tag "mRNA_end_NF"; tag "cds_end_NF"; havana_gene "OTTMUSG00000015863.1"; havana_transcript "OTTMUST00000037701.1";
chr2	HAVANA	exon	126500390	126500497	0	-	.	gene_id "ENSMUSG00000027361.16"; transcript_id "ENSMUST00000110425.9"; gene_type "protein_coding"; gene_name "Gabpb1"; transcript_type "protein_coding"; transcript_name "Gabpb1-206"; exon_number 2; exon_id "ENSMUSE00001226993.2"; level 2; protein_id "ENSMUSP00000106055.3"; transcript_support_level "1"; mgi_id "MGI:95611"; tag "basic"; tag "Ensembl_canonical"; tag "GENCODE_Primary"; tag "appris_alternative_1"; tag "CCDS"; ccdsid "CCDS71137.1"; havana_gene "OTTMUSG00000015863.1"; havana_transcript "OTTMUST00000037695.1";
chr2	HAVANA	CDS	126500390	126500497	0	-	0	gene_id "ENSMUSG00000027361.16"; transcript_id "ENSMUST00000110425.9"; gene_type "protein_coding"; gene_name "Gabpb1"; transcript_type "protein_coding"; transcript_name "Gabpb1-206"; exon_number 2; exon_id "ENSMUSE00001226993.2"; level 2; protein_id "ENSMUSP00000106055.3"; transcript_support_level "1"; mgi_id "MGI:95611"; tag "basic"; tag "Ensembl_canonical"; tag "GENCODE_Primary"; tag "appris_alternative_1"; tag "CCDS"; ccdsid "CCDS71137.1"; havana_gene "OTTMUSG00000015863.1"; havana_transcript "OTTMUST00000037695.1";
chr2	HAVANA	exon	126500390	126500497	0	-	.	gene_id "ENSMUSG00000027361.16"; transcript_id "ENSMUST00000110424.9"; gene_type "protein_coding"; gene_name "Gabpb1"; transcript_type "protein_coding"; transcript_name "Gabpb1-205"; exon_number 2; exon_id "ENSMUSE00001226993.2"; level 2; protein_id "ENSMUSP00000106054.3"; transcript_support_level "1"; mgi_id "MGI:95611"; tag "basic"; tag "appris_principal_4"; tag "CCDS"; ccdsid "CCDS16685.1"; havana_gene "OTTMUSG00000015863.1"; havana_transcript "OTTMUST00000037698.1";
chr2	HAVANA	CDS	126500390	126500497	0	-	0	gene_id "ENSMUSG00000027361.16"; transcript_id "ENSMUST00000110424.9"; gene_type "protein_coding"; gene_name "Gabpb1"; transcript_type "protein_coding"; transcript_name "Gabpb1-205"; exon_number 2; exon_id "ENSMUSE00001226993.2"; level 2; protein_id "ENSMUSP00000106054.3"; transcript_support_level "1"; mgi_id "MGI:95611"; tag "basic"; tag "appris_principal_4"; tag "CCDS"; ccdsid "CCDS16685.1"; havana_gene "OTTMUSG00000015863.1"; havana_transcript "OTTMUST00000037698.1";
chr2	HAVANA	exon	126500390	126500497	0	-	.	gene_id "ENSMUSG00000027361.16"; transcript_id "ENSMUST00000103227.8"; gene_type "protein_coding"; gene_name "Gabpb1"; transcript_type "protein_coding"; transcript_name "Gabpb1-204"; exon_number 3; exon_id "ENSMUSE00001226993.2"; level 2; protein_id "ENSMUSP00000099517.2"; transcript_support_level "1"; mgi_id "MGI:95611"; tag "basic"; tag "appris_principal_4"; tag "CCDS"; ccdsid "CCDS16685.1"; havana_gene "OTTMUSG00000015863.1"; havana_transcript "OTTMUST00000037697.1";
chr2	HAVANA	CDS	126500390	126500497	0	-	0	gene_id "ENSMUSG00000027361.16"; transcript_id "ENSMUST00000103227.8"; gene_type "protein_coding"; gene_name "Gabpb1"; transcript_type "protein_coding"; transcript_name "Gabpb1-204"; exon_number 3; exon_id "ENSMUSE00001226993.2"; level 2; protein_id "ENSMUSP00000099517.2"; transcript_support_level "1"; mgi_id "MGI:95611"; tag "basic"; tag "appris_principal_4"; tag "CCDS"; ccdsid "CCDS16685.1"; havana_gene "OTTMUSG00000015863.1"; havana_transcript "OTTMUST00000037697.1";
chr2	HAVANA	exon	126500390	126500497	0	-	.	gene_id "ENSMUSG00000027361.16"; transcript_id "ENSMUST00000039978.13"; gene_type "protein_coding"; gene_name "Gabpb1"; transcript_type "protein_coding"; transcript_name "Gabpb1-201"; exon_number 3; exon_id "ENSMUSE00001226993.2"; level 2; protein_id "ENSMUSP00000037673.7"; transcript_support_level "1"; mgi_id "MGI:95611"; tag "basic"; tag "CCDS"; ccdsid "CCDS71136.1"; havana_gene "OTTMUSG00000015863.1"; havana_transcript "OTTMUST00000037696.1";
chr2	HAVANA	CDS	126500390	126500497	0	-	0	gene_id "ENSMUSG00000027361.16"; transcript_id "ENSMUST00000039978.13"; gene_type "protein_coding"; gene_name "Gabpb1"; transcript_type "protein_coding"; transcript_name "Gabpb1-201"; exon_number 3; exon_id "ENSMUSE00001226993.2"; level 2; protein_id "ENSMUSP00000037673.7"; transcript_support_level "1"; mgi_id "MGI:95611"; tag "basic"; tag "CCDS"; ccdsid "CCDS71136.1"; havana_gene "OTTMUSG00000015863.1"; havana_transcript "OTTMUST00000037696.1";
chr2	HAVANA	exon	126500390	126500497	0	-	.	gene_id "ENSMUSG00000027361.16"; transcript_id "ENSMUST00000103226.10"; gene_type "protein_coding"; gene_name "Gabpb1"; transcript_type "protein_coding"; transcript_name "Gabpb1-203"; exon_number 2; exon_id "ENSMUSE00001226993.2"; level 2; protein_id "ENSMUSP00000099516.4"; transcript_support_level "1"; mgi_id "MGI:95611"; tag "basic"; tag "CCDS"; ccdsid "CCDS16686.1"; havana_gene "OTTMUSG00000015863.1"; havana_transcript "OTTMUST00000037702.1";
chr2	HAVANA	CDS	126500390	126500497	0	-	0	gene_id "ENSMUSG00000027361.16"; transcript_id "ENSMUST00000103226.10"; gene_type "protein_coding"; gene_name "Gabpb1"; transcript_type "protein_coding"; transcript_name "Gabpb1-203"; exon_number 2; exon_id "ENSMUSE00001226993.2"; level 2; protein_id "ENSMUSP00000099516.4"; transcript_support_level "1"; mgi_id "MGI:95611"; tag "basic"; tag "CCDS"; ccdsid "CCDS16686.1"; havana_gene "OTTMUSG00000015863.1"; havana_transcript "OTTMUST00000037702.1";
chr2	HAVANA	exon	126500390	126500497	0	-	.	gene_id "ENSMUSG00000027361.16"; transcript_id "ENSMUST00000089745.11"; gene_type "protein_coding"; gene_name "Gabpb1"; transcript_type "protein_coding"; transcript_name "Gabpb1-202"; exon_number 2; exon_id "ENSMUSE00001226993.2"; level 2; protein_id "ENSMUSP00000087177.5"; transcript_support_level "1"; mgi_id "MGI:95611"; tag "basic"; tag "CCDS"; ccdsid "CCDS71135.1"; havana_gene "OTTMUSG00000015863.1"; havana_transcript "OTTMUST00000037703.1";
chr2	HAVANA	CDS	126500390	126500497	0	-	0	gene_id "ENSMUSG00000027361.16"; transcript_id "ENSMUST00000089745.11"; gene_type "protein_coding"; gene_name "Gabpb1"; transcript_type "protein_coding"; transcript_name "Gabpb1-202"; exon_number 2; exon_id "ENSMUSE00001226993.2"; level 2; protein_id "ENSMUSP00000087177.5"; transcript_support_level "1"; mgi_id "MGI:95611"; tag "basic"; tag "CCDS"; ccdsid "CCDS71135.1"; havana_gene "OTTMUSG00000015863.1"; havana_transcript "OTTMUST00000037703.1";
chr2	HAVANA	exon	126500390	126500497	0	-	.	gene_id "ENSMUSG00000027361.16"; transcript_id "ENSMUST00000130263.2"; gene_type "protein_coding"; gene_name "Gabpb1"; transcript_type "protein_coding_CDS_not_defined"; transcript_name "Gabpb1-208"; exon_number 2; exon_id "ENSMUSE00001209030.2"; level 2; transcript_support_level "3"; mgi_id "MGI:95611"; havana_gene "OTTMUSG00000015863.1"; havana_transcript "OTTMUST00000037700.1";
chr2	HAVANA	exon	126500390	126500497	0	-	.	gene_id "ENSMUSG00000027361.16"; transcript_id "ENSMUST00000124972.8"; gene_type "protein_coding"; gene_name "Gabpb1"; transcript_type "protein_coding"; transcript_name "Gabpb1-207"; exon_number 3; exon_id "ENSMUSE00001226993.2"; level 2; protein_id "ENSMUSP00000117355.2"; transcript_support_level "3"; mgi_id "MGI:95611"; tag "mRNA_end_NF"; tag "cds_end_NF"; havana_gene "OTTMUSG00000015863.1"; havana_transcript "OTTMUST00000037699.1";
chr2	HAVANA	CDS	126500390	126500497	0	-	0	gene_id "ENSMUSG00000027361.16"; transcript_id "ENSMUST00000124972.8"; gene_type "protein_coding"; gene_name "Gabpb1"; transcript_type "protein_coding"; transcript_name "Gabpb1-207"; exon_number 3; exon_id "ENSMUSE00001226993.2"; level 2; protein_id "ENSMUSP00000117355.2"; transcript_support_level "3"; mgi_id "MGI:95611"; tag "mRNA_end_NF"; tag "cds_end_NF"; havana_gene "OTTMUSG00000015863.1"; havana_transcript "OTTMUST00000037699.1";
chr2	HAVANA	exon	126500390	126500497	0	-	.	gene_id "ENSMUSG00000027361.16"; transcript_id "ENSMUST00000137335.2"; gene_type "protein_coding"; gene_name "Gabpb1"; transcript_type "protein_coding"; transcript_name "Gabpb1-209"; exon_number 2; exon_id "ENSMUSE00001226993.2"; level 2; protein_id "ENSMUSP00000118358.2"; transcript_support_level "3"; mgi_id "MGI:95611"; tag "mRNA_end_NF"; tag "cds_end_NF"; havana_gene "OTTMUSG00000015863.1"; havana_transcript "OTTMUST00000037701.1";
chr2	HAVANA	CDS	126500390	126500497	0	-	0	gene_id "ENSMUSG00000027361.16"; transcript_id "ENSMUST00000137335.2"; gene_type "protein_coding"; gene_name "Gabpb1"; transcript_type "protein_coding"; transcript_name "Gabpb1-209"; exon_number 2; exon_id "ENSMUSE00001226993.2"; level 2; protein_id "ENSMUSP00000118358.2"; transcript_support_level "3"; mgi_id "MGI:95611"; tag "mRNA_end_NF"; tag "cds_end_NF"; havana_gene "OTTMUSG00000015863.1"; havana_transcript "OTTMUST00000037701.1";
chr2	HAVANA	start_codon	126500495	126500497	0	-	0	gene_id "ENSMUSG00000027361.16"; transcript_id "ENSMUST00000110425.9"; gene_type "protein_coding"; gene_name "Gabpb1"; transcript_type "protein_coding"; transcript_name "Gabpb1-206"; exon_number 2; exon_id "ENSMUSE00001226993.2"; level 2; protein_id "ENSMUSP00000106055.3"; transcript_support_level "1"; mgi_id "MGI:95611"; tag "basic"; tag "Ensembl_canonical"; tag "GENCODE_Primary"; tag "appris_alternative_1"; tag "CCDS"; ccdsid "CCDS71137.1"; havana_gene "OTTMUSG00000015863.1"; havana_transcript "OTTMUST00000037695.1";
chr2	HAVANA	start_codon	126500495	126500497	0	-	0	gene_id "ENSMUSG00000027361.16"; transcript_id "ENSMUST00000110424.9"; gene_type "protein_coding"; gene_name "Gabpb1"; transcript_type "protein_coding"; transcript_name "Gabpb1-205"; exon_number 2; exon_id "ENSMUSE00001226993.2"; level 2; protein_id "ENSMUSP00000106054.3"; transcript_support_level "1"; mgi_id "MGI:95611"; tag "basic"; tag "appris_principal_4"; tag "CCDS"; ccdsid "CCDS16685.1"; havana_gene "OTTMUSG00000015863.1"; havana_transcript "OTTMUST00000037698.1";
chr2	HAVANA	start_codon	126500495	126500497	0	-	0	gene_id "ENSMUSG00000027361.16"; transcript_id "ENSMUST00000103227.8"; gene_type "protein_coding"; gene_name "Gabpb1"; transcript_type "protein_coding"; transcript_name "Gabpb1-204"; exon_number 3; exon_id "ENSMUSE00001226993.2"; level 2; protein_id "ENSMUSP00000099517.2"; transcript_support_level "1"; mgi_id "MGI:95611"; tag "basic"; tag "appris_principal_4"; tag "CCDS"; ccdsid "CCDS16685.1"; havana_gene "OTTMUSG00000015863.1"; havana_transcript "OTTMUST00000037697.1";
chr2	HAVANA	start_codon	126500495	126500497	0	-	0	gene_id "ENSMUSG00000027361.16"; transcript_id "ENSMUST00000039978.13"; gene_type "protein_coding"; gene_name "Gabpb1"; transcript_type "protein_coding"; transcript_name "Gabpb1-201"; exon_number 3; exon_id "ENSMUSE00001226993.2"; level 2; protein_id "ENSMUSP00000037673.7"; transcript_support_level "1"; mgi_id "MGI:95611"; tag "basic"; tag "CCDS"; ccdsid "CCDS71136.1"; havana_gene "OTTMUSG00000015863.1"; havana_transcript "OTTMUST00000037696.1";
chr2	HAVANA	start_codon	126500495	126500497	0	-	0	gene_id "ENSMUSG00000027361.16"; transcript_id "ENSMUST00000103226.10"; gene_type "protein_coding"; gene_name "Gabpb1"; transcript_type "protein_coding"; transcript_name "Gabpb1-203"; exon_number 2; exon_id "ENSMUSE00001226993.2"; level 2; protein_id "ENSMUSP00000099516.4"; transcript_support_level "1"; mgi_id "MGI:95611"; tag "basic"; tag "CCDS"; ccdsid "CCDS16686.1"; havana_gene "OTTMUSG00000015863.1"; havana_transcript "OTTMUST00000037702.1";
chr2	HAVANA	start_codon	126500495	126500497	0	-	0	gene_id "ENSMUSG00000027361.16"; transcript_id "ENSMUST00000089745.11"; gene_type "protein_coding"; gene_name "Gabpb1"; transcript_type "protein_coding"; transcript_name "Gabpb1-202"; exon_number 2; exon_id "ENSMUSE00001226993.2"; level 2; protein_id "ENSMUSP00000087177.5"; transcript_support_level "1"; mgi_id "MGI:95611"; tag "basic"; tag "CCDS"; ccdsid "CCDS71135.1"; havana_gene "OTTMUSG00000015863.1"; havana_transcript "OTTMUST00000037703.1";
chr2	HAVANA	start_codon	126500495	126500497	0	-	0	gene_id "ENSMUSG00000027361.16"; transcript_id "ENSMUST00000124972.8"; gene_type "protein_coding"; gene_name "Gabpb1"; transcript_type "protein_coding"; transcript_name "Gabpb1-207"; exon_number 3; exon_id "ENSMUSE00001226993.2"; level 2; protein_id "ENSMUSP00000117355.2"; transcript_support_level "3"; mgi_id "MGI:95611"; tag "mRNA_end_NF"; tag "cds_end_NF"; havana_gene "OTTMUSG00000015863.1"; havana_transcript "OTTMUST00000037699.1";
chr2	HAVANA	start_codon	126500495	126500497	0	-	0	gene_id "ENSMUSG00000027361.16"; transcript_id "ENSMUST00000137335.2"; gene_type "protein_coding"; gene_name "Gabpb1"; transcript_type "protein_coding"; transcript_name "Gabpb1-209"; exon_number 2; exon_id "ENSMUSE00001226993.2"; level 2; protein_id "ENSMUSP00000118358.2"; transcript_support_level "3"; mgi_id "MGI:95611"; tag "mRNA_end_NF"; tag "cds_end_NF"; havana_gene "OTTMUSG00000015863.1"; havana_transcript "OTTMUST00000037701.1";
chr2	HAVANA	exon	126504911	126505008	0	-	.	gene_id "ENSMUSG00000027361.16"; transcript_id "ENSMUST00000103227.8"; gene_type "protein_coding"; gene_name "Gabpb1"; transcript_type "protein_coding"; transcript_name "Gabpb1-204"; exon_number 2; exon_id "ENSMUSE00000661643.2"; level 2; protein_id "ENSMUSP00000099517.2"; transcript_support_level "1"; mgi_id "MGI:95611"; tag "basic"; tag "appris_principal_4"; tag "CCDS"; ccdsid "CCDS16685.1"; havana_gene "OTTMUSG00000015863.1"; havana_transcript "OTTMUST00000037697.1";
chr2	HAVANA	UTR	126504911	126505008	0	-	.	gene_id "ENSMUSG00000027361.16"; transcript_id "ENSMUST00000103227.8"; gene_type "protein_coding"; gene_name "Gabpb1"; transcript_type "protein_coding"; transcript_name "Gabpb1-204"; exon_number 2; exon_id "ENSMUSE00000661643.2"; level 2; protein_id "ENSMUSP00000099517.2"; transcript_support_level "1"; mgi_id "MGI:95611"; tag "basic"; tag "appris_principal_4"; tag "CCDS"; ccdsid "CCDS16685.1"; havana_gene "OTTMUSG00000015863.1"; havana_transcript "OTTMUST00000037697.1";
chr2	HAVANA	exon	126504911	126505008	0	-	.	gene_id "ENSMUSG00000027361.16"; transcript_id "ENSMUST00000039978.13"; gene_type "protein_coding"; gene_name "Gabpb1"; transcript_type "protein_coding"; transcript_name "Gabpb1-201"; exon_number 2; exon_id "ENSMUSE00000661643.2"; level 2; protein_id "ENSMUSP00000037673.7"; transcript_support_level "1"; mgi_id "MGI:95611"; tag "basic"; tag "CCDS"; ccdsid "CCDS71136.1"; havana_gene "OTTMUSG00000015863.1"; havana_transcript "OTTMUST00000037696.1";
chr2	HAVANA	UTR	126504911	126505008	0	-	.	gene_id "ENSMUSG00000027361.16"; transcript_id "ENSMUST00000039978.13"; gene_type "protein_coding"; gene_name "Gabpb1"; transcript_type "protein_coding"; transcript_name "Gabpb1-201"; exon_number 2; exon_id "ENSMUSE00000661643.2"; level 2; protein_id "ENSMUSP00000037673.7"; transcript_support_level "1"; mgi_id "MGI:95611"; tag "basic"; tag "CCDS"; ccdsid "CCDS71136.1"; havana_gene "OTTMUSG00000015863.1"; havana_transcript "OTTMUST00000037696.1";
chr2	HAVANA	exon	126504911	126505008	0	-	.	gene_id "ENSMUSG00000027361.16"; transcript_id "ENSMUST00000124972.8"; gene_type "protein_coding"; gene_name "Gabpb1"; transcript_type "protein_coding"; transcript_name "Gabpb1-207"; exon_number 2; exon_id "ENSMUSE00000661643.2"; level 2; protein_id "ENSMUSP00000117355.2"; transcript_support_level "3"; mgi_id "MGI:95611"; tag "mRNA_end_NF"; tag "cds_end_NF"; havana_gene "OTTMUSG00000015863.1"; havana_transcript "OTTMUST00000037699.1";
chr2	HAVANA	UTR	126504911	126505008	0	-	.	gene_id "ENSMUSG00000027361.16"; transcript_id "ENSMUST00000124972.8"; gene_type "protein_coding"; gene_name "Gabpb1"; transcript_type "protein_coding"; transcript_name "Gabpb1-207"; exon_number 2; exon_id "ENSMUSE00000661643.2"; level 2; protein_id "ENSMUSP00000117355.2"; transcript_support_level "3"; mgi_id "MGI:95611"; tag "mRNA_end_NF"; tag "cds_end_NF"; havana_gene "OTTMUSG00000015863.1"; havana_transcript "OTTMUST00000037699.1";
chr2	HAVANA	exon	126504911	126505210	0	-	.	gene_id "ENSMUSG00000027361.16"; transcript_id "ENSMUST00000137335.2"; gene_type "protein_coding"; gene_name "Gabpb1"; transcript_type "protein_coding"; transcript_name "Gabpb1-209"; exon_number 1; exon_id "ENSMUSE00000835566.2"; level 2; protein_id "ENSMUSP00000118358.2"; transcript_support_level "3"; mgi_id "MGI:95611"; tag "mRNA_end_NF"; tag "cds_end_NF"; havana_gene "OTTMUSG00000015863.1"; havana_transcript "OTTMUST00000037701.1";
chr2	HAVANA	UTR	126504911	126505210	0	-	.	gene_id "ENSMUSG00000027361.16"; transcript_id "ENSMUST00000137335.2"; gene_type "protein_coding"; gene_name "Gabpb1"; transcript_type "protein_coding"; transcript_name "Gabpb1-209"; exon_number 1; exon_id "ENSMUSE00000835566.2"; level 2; protein_id "ENSMUSP00000118358.2"; transcript_support_level "3"; mgi_id "MGI:95611"; tag "mRNA_end_NF"; tag "cds_end_NF"; havana_gene "OTTMUSG00000015863.1"; havana_transcript "OTTMUST00000037701.1";
chr2	HAVANA	exon	126517215	126517259	0	-	.	gene_id "ENSMUSG00000027361.16"; transcript_id "ENSMUST00000130263.2"; gene_type "protein_coding"; gene_name "Gabpb1"; transcript_type "protein_coding_CDS_not_defined"; transcript_name "Gabpb1-208"; exon_number 1; exon_id "ENSMUSE00000746960.2"; level 2; transcript_support_level "3"; mgi_id "MGI:95611"; havana_gene "OTTMUSG00000015863.1"; havana_transcript "OTTMUST00000037700.1";
chr2	HAVANA	exon	126517215	126517272	0	-	.	gene_id "ENSMUSG00000027361.16"; transcript_id "ENSMUST00000124972.8"; gene_type "protein_coding"; gene_name "Gabpb1"; transcript_type "protein_coding"; transcript_name "Gabpb1-207"; exon_number 1; exon_id "ENSMUSE00000741367.2"; level 2; protein_id "ENSMUSP00000117355.2"; transcript_support_level "3"; mgi_id "MGI:95611"; tag "mRNA_end_NF"; tag "cds_end_NF"; havana_gene "OTTMUSG00000015863.1"; havana_transcript "OTTMUST00000037699.1";
chr2	HAVANA	UTR	126517215	126517272	0	-	.	gene_id "ENSMUSG00000027361.16"; transcript_id "ENSMUST00000124972.8"; gene_type "protein_coding"; gene_name "Gabpb1"; transcript_type "protein_coding"; transcript_name "Gabpb1-207"; exon_number 1; exon_id "ENSMUSE00000741367.2"; level 2; protein_id "ENSMUSP00000117355.2"; transcript_support_level "3"; mgi_id "MGI:95611"; tag "mRNA_end_NF"; tag "cds_end_NF"; havana_gene "OTTMUSG00000015863.1"; havana_transcript "OTTMUST00000037699.1";
chr2	HAVANA	exon	126517276	126517406	0	-	.	gene_id "ENSMUSG00000027361.16"; transcript_id "ENSMUST00000103226.10"; gene_type "protein_coding"; gene_name "Gabpb1"; transcript_type "protein_coding"; transcript_name "Gabpb1-203"; exon_number 1; exon_id "ENSMUSE00000793780.2"; level 2; protein_id "ENSMUSP00000099516.4"; transcript_support_level "1"; mgi_id "MGI:95611"; tag "basic"; tag "CCDS"; ccdsid "CCDS16686.1"; havana_gene "OTTMUSG00000015863.1"; havana_transcript "OTTMUST00000037702.1";
chr2	HAVANA	UTR	126517276	126517406	0	-	.	gene_id "ENSMUSG00000027361.16"; transcript_id "ENSMUST00000103226.10"; gene_type "protein_coding"; gene_name "Gabpb1"; transcript_type "protein_coding"; transcript_name "Gabpb1-203"; exon_number 1; exon_id "ENSMUSE00000793780.2"; level 2; protein_id "ENSMUSP00000099516.4"; transcript_support_level "1"; mgi_id "MGI:95611"; tag "basic"; tag "CCDS"; ccdsid "CCDS16686.1"; havana_gene "OTTMUSG00000015863.1"; havana_transcript "OTTMUST00000037702.1";
chr2	HAVANA	exon	126517276	126517422	0	-	.	gene_id "ENSMUSG00000027361.16"; transcript_id "ENSMUST00000110424.9"; gene_type "protein_coding"; gene_name "Gabpb1"; transcript_type "protein_coding"; transcript_name "Gabpb1-205"; exon_number 1; exon_id "ENSMUSE00000803175.2"; level 2; protein_id "ENSMUSP00000106054.3"; transcript_support_level "1"; mgi_id "MGI:95611"; tag "basic"; tag "appris_principal_4"; tag "CCDS"; ccdsid "CCDS16685.1"; havana_gene "OTTMUSG00000015863.1"; havana_transcript "OTTMUST00000037698.1";
chr2	HAVANA	UTR	126517276	126517422	0	-	.	gene_id "ENSMUSG00000027361.16"; transcript_id "ENSMUST00000110424.9"; gene_type "protein_coding"; gene_name "Gabpb1"; transcript_type "protein_coding"; transcript_name "Gabpb1-205"; exon_number 1; exon_id "ENSMUSE00000803175.2"; level 2; protein_id "ENSMUSP00000106054.3"; transcript_support_level "1"; mgi_id "MGI:95611"; tag "basic"; tag "appris_principal_4"; tag "CCDS"; ccdsid "CCDS16685.1"; havana_gene "OTTMUSG00000015863.1"; havana_transcript "OTTMUST00000037698.1";
chr2	HAVANA	exon	126517276	126517464	0	-	.	gene_id "ENSMUSG00000027361.16"; transcript_id "ENSMUST00000103227.8"; gene_type "protein_coding"; gene_name "Gabpb1"; transcript_type "protein_coding"; transcript_name "Gabpb1-204"; exon_number 1; exon_id "ENSMUSE00000661644.2"; level 2; protein_id "ENSMUSP00000099517.2"; transcript_support_level "1"; mgi_id "MGI:95611"; tag "basic"; tag "appris_principal_4"; tag "CCDS"; ccdsid "CCDS16685.1"; havana_gene "OTTMUSG00000015863.1"; havana_transcript "OTTMUST00000037697.1";
chr2	HAVANA	UTR	126517276	126517464	0	-	.	gene_id "ENSMUSG00000027361.16"; transcript_id "ENSMUST00000103227.8"; gene_type "protein_coding"; gene_name "Gabpb1"; transcript_type "protein_coding"; transcript_name "Gabpb1-204"; exon_number 1; exon_id "ENSMUSE00000661644.2"; level 2; protein_id "ENSMUSP00000099517.2"; transcript_support_level "1"; mgi_id "MGI:95611"; tag "basic"; tag "appris_principal_4"; tag "CCDS"; ccdsid "CCDS16685.1"; havana_gene "OTTMUSG00000015863.1"; havana_transcript "OTTMUST00000037697.1";
chr2	HAVANA	exon	126517276	126517488	0	-	.	gene_id "ENSMUSG00000027361.16"; transcript_id "ENSMUST00000110425.9"; gene_type "protein_coding"; gene_name "Gabpb1"; transcript_type "protein_coding"; transcript_name "Gabpb1-206"; exon_number 1; exon_id "ENSMUSE00000398603.3"; level 2; protein_id "ENSMUSP00000106055.3"; transcript_support_level "1"; mgi_id "MGI:95611"; tag "basic"; tag "Ensembl_canonical"; tag "GENCODE_Primary"; tag "appris_alternative_1"; tag "CCDS"; ccdsid "CCDS71137.1"; havana_gene "OTTMUSG00000015863.1"; havana_transcript "OTTMUST00000037695.1";
chr2	HAVANA	UTR	126517276	126517488	0	-	.	gene_id "ENSMUSG00000027361.16"; transcript_id "ENSMUST00000110425.9"; gene_type "protein_coding"; gene_name "Gabpb1"; transcript_type "protein_coding"; transcript_name "Gabpb1-206"; exon_number 1; exon_id "ENSMUSE00000398603.3"; level 2; protein_id "ENSMUSP00000106055.3"; transcript_support_level "1"; mgi_id "MGI:95611"; tag "basic"; tag "Ensembl_canonical"; tag "GENCODE_Primary"; tag "appris_alternative_1"; tag "CCDS"; ccdsid "CCDS71137.1"; havana_gene "OTTMUSG00000015863.1"; havana_transcript "OTTMUST00000037695.1";
chr2	HAVANA	exon	126517276	126517512	0	-	.	gene_id "ENSMUSG00000027361.16"; transcript_id "ENSMUST00000089745.11"; gene_type "protein_coding"; gene_name "Gabpb1"; transcript_type "protein_coding"; transcript_name "Gabpb1-202"; exon_number 1; exon_id "ENSMUSE00000661647.3"; level 2; protein_id "ENSMUSP00000087177.5"; transcript_support_level "1"; mgi_id "MGI:95611"; tag "basic"; tag "CCDS"; ccdsid "CCDS71135.1"; havana_gene "OTTMUSG00000015863.1"; havana_transcript "OTTMUST00000037703.1";
chr2	HAVANA	UTR	126517276	126517512	0	-	.	gene_id "ENSMUSG00000027361.16"; transcript_id "ENSMUST00000089745.11"; gene_type "protein_coding"; gene_name "Gabpb1"; transcript_type "protein_coding"; transcript_name "Gabpb1-202"; exon_number 1; exon_id "ENSMUSE00000661647.3"; level 2; protein_id "ENSMUSP00000087177.5"; transcript_support_level "1"; mgi_id "MGI:95611"; tag "basic"; tag "CCDS"; ccdsid "CCDS71135.1"; havana_gene "OTTMUSG00000015863.1"; havana_transcript "OTTMUST00000037703.1";
chr2	HAVANA	exon	126517954	126518257	0	-	.	gene_id "ENSMUSG00000027361.16"; transcript_id "ENSMUST00000039978.13"; gene_type "protein_coding"; gene_name "Gabpb1"; transcript_type "protein_coding"; transcript_name "Gabpb1-201"; exon_number 1; exon_id "ENSMUSE00000683920.2"; level 2; protein_id "ENSMUSP00000037673.7"; transcript_support_level "1"; mgi_id "MGI:95611"; tag "basic"; tag "CCDS"; ccdsid "CCDS71136.1"; havana_gene "OTTMUSG00000015863.1"; havana_transcript "OTTMUST00000037696.1";
chr2	HAVANA	UTR	126517954	126518257	0	-	.	gene_id "ENSMUSG00000027361.16"; transcript_id "ENSMUST00000039978.13"; gene_type "protein_coding"; gene_name "Gabpb1"; transcript_type "protein_coding"; transcript_name "Gabpb1-201"; exon_number 1; exon_id "ENSMUSE00000683920.2"; level 2; protein_id "ENSMUSP00000037673.7"; transcript_support_level "1"; mgi_id "MGI:95611"; tag "basic"; tag "CCDS"; ccdsid "CCDS71136.1"; havana_gene "OTTMUSG00000015863.1"; havana_transcript "OTTMUST00000037696.1";
chr2	HAVANA	exon	126551016	126551848	0	-	.	gene_id "ENSMUSG00000027364.15"; transcript_id "ENSMUST00000136319.8"; gene_type "protein_coding"; gene_name "Usp50"; transcript_type "nonsense_mediated_decay"; transcript_name "Usp50-203"; exon_number 9; exon_id "ENSMUSE00000773916.2"; level 2; protein_id "ENSMUSP00000121578.2"; transcript_support_level "2"; mgi_id "MGI:1922333"; tag "non_canonical_TEC"; havana_gene "OTTMUSG00000015955.1"; havana_transcript "OTTMUST00000077771.1";
chr2	HAVANA	UTR	126551016	126551848	0	-	.	gene_id "ENSMUSG00000027364.15"; transcript_id "ENSMUST00000136319.8"; gene_type "protein_coding"; gene_name "Usp50"; transcript_type "nonsense_mediated_decay"; transcript_name "Usp50-203"; exon_number 9; exon_id "ENSMUSE00000773916.2"; level 2; protein_id "ENSMUSP00000121578.2"; transcript_support_level "2"; mgi_id "MGI:1922333"; tag "non_canonical_TEC"; havana_gene "OTTMUSG00000015955.1"; havana_transcript "OTTMUST00000077771.1";
chr2	ENSEMBL_gcm37	exon	126551016	126551848	1.25642019216991	-	.	gene_id "ENSMUSG00000027364.15"; transcript_id "ENSMUSG00000027364.15_tx_3"; exon_id "chr2_126551016_126551848_-"; exonnum "3"; txlen "1046";
chr2	ENSEMBL_gcm37	exon	126551016	126551848	0.813058380158671	-	.	gene_id "ENSMUSG00000027364.15"; transcript_id "ENSMUSG00000027364.15_tx_5"; exon_id "chr2_126551016_126551848_-"; exonnum "2"; txlen "938";
chr2	HAVANA	transcript	126551016	126625358	0	-	.	gene_id "ENSMUSG00000027364.15"; transcript_id "ENSMUST00000136319.8"; gene_type "protein_coding"; gene_name "Usp50"; transcript_type "nonsense_mediated_decay"; transcript_name "Usp50-203"; level 2; protein_id "ENSMUSP00000121578.2"; transcript_support_level "2"; mgi_id "MGI:1922333"; tag "non_canonical_TEC"; havana_gene "OTTMUSG00000015955.1"; havana_transcript "OTTMUST00000077771.1";
chr2	HAVANA	gene	126551016	126625390	0	-	.	gene_id "ENSMUSG00000027364.15"; gene_type "protein_coding"; gene_name "Usp50"; level 2; mgi_id "MGI:1922333"; tag "overlapping_locus"; havana_gene "OTTMUSG00000015955.1";
chr2	HAVANA	gene	126551274	126551477	0	-	.	gene_id "ENSMUSG00000074846.4"; gene_type "processed_pseudogene"; gene_name "Gm10774"; level 2; mgi_id "MGI:3642325"; tag "overlapping_locus"; havana_gene "OTTMUSG00000046057.1";
chr2	HAVANA	transcript	126551274	126551477	0	-	.	gene_id "ENSMUSG00000074846.4"; transcript_id "ENSMUST00000188689.2"; gene_type "processed_pseudogene"; gene_name "Gm10774"; transcript_type "processed_pseudogene"; transcript_name "Gm10774-201"; level 2; transcript_support_level "NA"; mgi_id "MGI:3642325"; ont "PGO:0000004"; tag "basic"; tag "Ensembl_canonical"; tag "GENCODE_Primary"; havana_gene "OTTMUSG00000046057.1"; havana_transcript "OTTMUST00000120273.1";
chr2	HAVANA	exon	126551274	126551477	0	-	.	gene_id "ENSMUSG00000074846.4"; transcript_id "ENSMUST00000188689.2"; gene_type "processed_pseudogene"; gene_name "Gm10774"; transcript_type "processed_pseudogene"; transcript_name "Gm10774-201"; exon_number 1; exon_id "ENSMUSE00001324765.2"; level 2; transcript_support_level "NA"; mgi_id "MGI:3642325"; ont "PGO:0000004"; tag "basic"; tag "Ensembl_canonical"; tag "GENCODE_Primary"; havana_gene "OTTMUSG00000046057.1"; havana_transcript "OTTMUST00000120273.1";
chr2	HAVANA	exon	126552489	126552596	0	-	.	gene_id "ENSMUSG00000027364.15"; transcript_id "ENSMUST00000136319.8"; gene_type "protein_coding"; gene_name "Usp50"; transcript_type "nonsense_mediated_decay"; transcript_name "Usp50-203"; exon_number 8; exon_id "ENSMUSE00000746499.2"; level 2; protein_id "ENSMUSP00000121578.2"; transcript_support_level "2"; mgi_id "MGI:1922333"; tag "non_canonical_TEC"; havana_gene "OTTMUSG00000015955.1"; havana_transcript "OTTMUST00000077771.1";
chr2	HAVANA	UTR	126552489	126552596	0	-	.	gene_id "ENSMUSG00000027364.15"; transcript_id "ENSMUST00000136319.8"; gene_type "protein_coding"; gene_name "Usp50"; transcript_type "nonsense_mediated_decay"; transcript_name "Usp50-203"; exon_number 8; exon_id "ENSMUSE00000746499.2"; level 2; protein_id "ENSMUSP00000121578.2"; transcript_support_level "2"; mgi_id "MGI:1922333"; tag "non_canonical_TEC"; havana_gene "OTTMUSG00000015955.1"; havana_transcript "OTTMUST00000077771.1";
chr2	ENSEMBL_gcm37	exon	126552489	126552596	1.25642019216991	-	.	gene_id "ENSMUSG00000027364.15"; transcript_id "ENSMUSG00000027364.15_tx_3"; exon_id "chr2_126552489_126552596_-"; exonnum "2"; txlen "1046";
chr2	sragcm37_ss	exon	126556489	126556593	1.25642019216991	-	.	gene_id "ENSMUSG00000027364.15"; transcript_id "ENSMUSG00000027364.15_tx_3"; exon_id "chr2_126556489_126556593_-"; exonnum "1"; txlen "1046";
chr2	sragcm37_ss	exon	126556489	126556593	0.813058380158671	-	.	gene_id "ENSMUSG00000027364.15"; transcript_id "ENSMUSG00000027364.15_tx_5"; exon_id "chr2_126556489_126556593_-"; exonnum "1"; txlen "938";
chr2	HAVANA	UTR	126574972	126575088	0	-	.	gene_id "ENSMUSG00000027364.15"; transcript_id "ENSMUST00000136319.8"; gene_type "protein_coding"; gene_name "Usp50"; transcript_type "nonsense_mediated_decay"; transcript_name "Usp50-203"; exon_number 7; exon_id "ENSMUSE00000788063.2"; level 2; protein_id "ENSMUSP00000121578.2"; transcript_support_level "2"; mgi_id "MGI:1922333"; tag "non_canonical_TEC"; havana_gene "OTTMUSG00000015955.1"; havana_transcript "OTTMUST00000077771.1";
chr2	HAVANA	exon	126574972	126575133	0	-	.	gene_id "ENSMUSG00000027364.15"; transcript_id "ENSMUST00000136319.8"; gene_type "protein_coding"; gene_name "Usp50"; transcript_type "nonsense_mediated_decay"; transcript_name "Usp50-203"; exon_number 7; exon_id "ENSMUSE00000788063.2"; level 2; protein_id "ENSMUSP00000121578.2"; transcript_support_level "2"; mgi_id "MGI:1922333"; tag "non_canonical_TEC"; havana_gene "OTTMUSG00000015955.1"; havana_transcript "OTTMUST00000077771.1";
chr2	HAVANA	stop_codon	126575086	126575088	0	-	0	gene_id "ENSMUSG00000027364.15"; transcript_id "ENSMUST00000136319.8"; gene_type "protein_coding"; gene_name "Usp50"; transcript_type "nonsense_mediated_decay"; transcript_name "Usp50-203"; exon_number 7; exon_id "ENSMUSE00000788063.2"; level 2; protein_id "ENSMUSP00000121578.2"; transcript_support_level "2"; mgi_id "MGI:1922333"; tag "non_canonical_TEC"; havana_gene "OTTMUSG00000015955.1"; havana_transcript "OTTMUST00000077771.1";
chr2	HAVANA	CDS	126575089	126575133	0	-	0	gene_id "ENSMUSG00000027364.15"; transcript_id "ENSMUST00000136319.8"; gene_type "protein_coding"; gene_name "Usp50"; transcript_type "nonsense_mediated_decay"; transcript_name "Usp50-203"; exon_number 7; exon_id "ENSMUSE00000788063.2"; level 2; protein_id "ENSMUSP00000121578.2"; transcript_support_level "2"; mgi_id "MGI:1922333"; tag "non_canonical_TEC"; havana_gene "OTTMUSG00000015955.1"; havana_transcript "OTTMUST00000077771.1";
chr2	HAVANA	exon	126602970	126603611	0	-	.	gene_id "ENSMUSG00000027364.15"; transcript_id "ENSMUST00000145194.2"; gene_type "protein_coding"; gene_name "Usp50"; transcript_type "protein_coding_CDS_not_defined"; transcript_name "Usp50-204"; exon_number 3; exon_id "ENSMUSE00000984726.2"; level 2; transcript_support_level "3"; mgi_id "MGI:1922333"; havana_gene "OTTMUSG00000015955.1"; havana_transcript "OTTMUST00000037923.1";
chr2	HAVANA	transcript	126602970	126612376	0	-	.	gene_id "ENSMUSG00000027364.15"; transcript_id "ENSMUST00000145194.2"; gene_type "protein_coding"; gene_name "Usp50"; transcript_type "protein_coding_CDS_not_defined"; transcript_name "Usp50-204"; level 2; transcript_support_level "3"; mgi_id "MGI:1922333"; havana_gene "OTTMUSG00000015955.1"; havana_transcript "OTTMUST00000037923.1";
chr2	HAVANA	UTR	126603341	126603374	0	-	.	gene_id "ENSMUSG00000027364.15"; transcript_id "ENSMUST00000028842.9"; gene_type "protein_coding"; gene_name "Usp50"; transcript_type "protein_coding"; transcript_name "Usp50-201"; exon_number 7; exon_id "ENSMUSE00000168745.3"; level 2; protein_id "ENSMUSP00000028842.3"; transcript_support_level "1"; mgi_id "MGI:1922333"; tag "basic"; tag "Ensembl_canonical"; tag "GENCODE_Primary"; tag "appris_principal_1"; tag "CCDS"; ccdsid "CCDS16688.1"; havana_gene "OTTMUSG00000015955.1"; havana_transcript "OTTMUST00000037921.1";
chr2	HAVANA	exon	126603341	126603611	0	-	.	gene_id "ENSMUSG00000027364.15"; transcript_id "ENSMUST00000028842.9"; gene_type "protein_coding"; gene_name "Usp50"; transcript_type "protein_coding"; transcript_name "Usp50-201"; exon_number 7; exon_id "ENSMUSE00000168745.3"; level 2; protein_id "ENSMUSP00000028842.3"; transcript_support_level "1"; mgi_id "MGI:1922333"; tag "basic"; tag "Ensembl_canonical"; tag "GENCODE_Primary"; tag "appris_principal_1"; tag "CCDS"; ccdsid "CCDS16688.1"; havana_gene "OTTMUSG00000015955.1"; havana_transcript "OTTMUST00000037921.1";
chr2	ENSEMBL_gcm37	exon	126603341	126603611	1.02961599448007	-	.	gene_id "ENSMUSG00000027364.15"; transcript_id "ENSMUSG00000027364.15_tx_4"; exon_id "chr2_126603341_126603611_-"; exonnum "6"; txlen "996";
chr2	HAVANA	transcript	126603341	126625364	0	-	.	gene_id "ENSMUSG00000027364.15"; transcript_id "ENSMUST00000028842.9"; gene_type "protein_coding"; gene_name "Usp50"; transcript_type "protein_coding"; transcript_name "Usp50-201"; level 2; protein_id "ENSMUSP00000028842.3"; transcript_support_level "1"; mgi_id "MGI:1922333"; tag "basic"; tag "Ensembl_canonical"; tag "GENCODE_Primary"; tag "appris_principal_1"; tag "CCDS"; ccdsid "CCDS16688.1"; havana_gene "OTTMUSG00000015955.1"; havana_transcript "OTTMUST00000037921.1";
chr2	HAVANA	UTR	126603342	126603374	0	-	.	gene_id "ENSMUSG00000027364.15"; transcript_id "ENSMUST00000130356.3"; gene_type "protein_coding"; gene_name "Usp50"; transcript_type "protein_coding"; transcript_name "Usp50-202"; exon_number 6; exon_id "ENSMUSE00001439650.2"; level 2; protein_id "ENSMUSP00000116873.3"; transcript_support_level "5"; mgi_id "MGI:1922333"; tag "RNA_Seq_supported_partial"; tag "basic"; havana_gene "OTTMUSG00000015955.1"; havana_transcript "OTTMUST00000077772.1";
chr2	HAVANA	exon	126603342	126603611	0	-	.	gene_id "ENSMUSG00000027364.15"; transcript_id "ENSMUST00000130356.3"; gene_type "protein_coding"; gene_name "Usp50"; transcript_type "protein_coding"; transcript_name "Usp50-202"; exon_number 6; exon_id "ENSMUSE00001439650.2"; level 2; protein_id "ENSMUSP00000116873.3"; transcript_support_level "5"; mgi_id "MGI:1922333"; tag "RNA_Seq_supported_partial"; tag "basic"; havana_gene "OTTMUSG00000015955.1"; havana_transcript "OTTMUST00000077772.1";
chr2	HAVANA	transcript	126603342	126625390	0	-	.	gene_id "ENSMUSG00000027364.15"; transcript_id "ENSMUST00000130356.3"; gene_type "protein_coding"; gene_name "Usp50"; transcript_type "protein_coding"; transcript_name "Usp50-202"; level 2; protein_id "ENSMUSP00000116873.3"; transcript_support_level "5"; mgi_id "MGI:1922333"; tag "RNA_Seq_supported_partial"; tag "basic"; havana_gene "OTTMUSG00000015955.1"; havana_transcript "OTTMUST00000077772.1";
chr2	HAVANA	stop_codon	126603372	126603374	0	-	0	gene_id "ENSMUSG00000027364.15"; transcript_id "ENSMUST00000028842.9"; gene_type "protein_coding"; gene_name "Usp50"; transcript_type "protein_coding"; transcript_name "Usp50-201"; exon_number 7; exon_id "ENSMUSE00000168745.3"; level 2; protein_id "ENSMUSP00000028842.3"; transcript_support_level "1"; mgi_id "MGI:1922333"; tag "basic"; tag "Ensembl_canonical"; tag "GENCODE_Primary"; tag "appris_principal_1"; tag "CCDS"; ccdsid "CCDS16688.1"; havana_gene "OTTMUSG00000015955.1"; havana_transcript "OTTMUST00000037921.1";
chr2	HAVANA	stop_codon	126603372	126603374	0	-	0	gene_id "ENSMUSG00000027364.15"; transcript_id "ENSMUST00000130356.3"; gene_type "protein_coding"; gene_name "Usp50"; transcript_type "protein_coding"; transcript_name "Usp50-202"; exon_number 6; exon_id "ENSMUSE00001439650.2"; level 2; protein_id "ENSMUSP00000116873.3"; transcript_support_level "5"; mgi_id "MGI:1922333"; tag "RNA_Seq_supported_partial"; tag "basic"; havana_gene "OTTMUSG00000015955.1"; havana_transcript "OTTMUST00000077772.1";
chr2	HAVANA	CDS	126603375	126603611	0	-	0	gene_id "ENSMUSG00000027364.15"; transcript_id "ENSMUST00000028842.9"; gene_type "protein_coding"; gene_name "Usp50"; transcript_type "protein_coding"; transcript_name "Usp50-201"; exon_number 7; exon_id "ENSMUSE00000168745.3"; level 2; protein_id "ENSMUSP00000028842.3"; transcript_support_level "1"; mgi_id "MGI:1922333"; tag "basic"; tag "Ensembl_canonical"; tag "GENCODE_Primary"; tag "appris_principal_1"; tag "CCDS"; ccdsid "CCDS16688.1"; havana_gene "OTTMUSG00000015955.1"; havana_transcript "OTTMUST00000037921.1";
chr2	HAVANA	CDS	126603375	126603611	0	-	0	gene_id "ENSMUSG00000027364.15"; transcript_id "ENSMUST00000130356.3"; gene_type "protein_coding"; gene_name "Usp50"; transcript_type "protein_coding"; transcript_name "Usp50-202"; exon_number 6; exon_id "ENSMUSE00001439650.2"; level 2; protein_id "ENSMUSP00000116873.3"; transcript_support_level "5"; mgi_id "MGI:1922333"; tag "RNA_Seq_supported_partial"; tag "basic"; havana_gene "OTTMUSG00000015955.1"; havana_transcript "OTTMUST00000077772.1";
chr2	sragcm37_es	exon	126604313	126604395	0.471097988643706	-	.	gene_id "sragcm37_gene_56816"; transcript_id "sragcm37_gene_56816_tx_1"; exon_id "chr2_126604313_126604395_-"; exonnum "2"; txlen "525";
chr2	sragcm37_ss	exon	126604440	126604881	0.471097988643706	-	.	gene_id "sragcm37_gene_56816"; transcript_id "sragcm37_gene_56816_tx_1"; exon_id "chr2_126604440_126604881_-"; exonnum "1"; txlen "525";
chr2	HAVANA	exon	126611791	126611923	0	-	.	gene_id "ENSMUSG00000027364.15"; transcript_id "ENSMUST00000136319.8"; gene_type "protein_coding"; gene_name "Usp50"; transcript_type "nonsense_mediated_decay"; transcript_name "Usp50-203"; exon_number 6; exon_id "ENSMUSE00001311711.2"; level 2; protein_id "ENSMUSP00000121578.2"; transcript_support_level "2"; mgi_id "MGI:1922333"; tag "non_canonical_TEC"; havana_gene "OTTMUSG00000015955.1"; havana_transcript "OTTMUST00000077771.1";
chr2	HAVANA	CDS	126611791	126611923	0	-	1	gene_id "ENSMUSG00000027364.15"; transcript_id "ENSMUST00000136319.8"; gene_type "protein_coding"; gene_name "Usp50"; transcript_type "nonsense_mediated_decay"; transcript_name "Usp50-203"; exon_number 6; exon_id "ENSMUSE00001311711.2"; level 2; protein_id "ENSMUSP00000121578.2"; transcript_support_level "2"; mgi_id "MGI:1922333"; tag "non_canonical_TEC"; havana_gene "OTTMUSG00000015955.1"; havana_transcript "OTTMUST00000077771.1";
chr2	HAVANA	exon	126611791	126611923	0	-	.	gene_id "ENSMUSG00000027364.15"; transcript_id "ENSMUST00000145194.2"; gene_type "protein_coding"; gene_name "Usp50"; transcript_type "protein_coding_CDS_not_defined"; transcript_name "Usp50-204"; exon_number 2; exon_id "ENSMUSE00001299004.2"; level 2; transcript_support_level "3"; mgi_id "MGI:1922333"; havana_gene "OTTMUSG00000015955.1"; havana_transcript "OTTMUST00000037923.1";
chr2	HAVANA	exon	126611791	126611923	0	-	.	gene_id "ENSMUSG00000027364.15"; transcript_id "ENSMUST00000028842.9"; gene_type "protein_coding"; gene_name "Usp50"; transcript_type "protein_coding"; transcript_name "Usp50-201"; exon_number 6; exon_id "ENSMUSE00001311711.2"; level 2; protein_id "ENSMUSP00000028842.3"; transcript_support_level "1"; mgi_id "MGI:1922333"; tag "basic"; tag "Ensembl_canonical"; tag "GENCODE_Primary"; tag "appris_principal_1"; tag "CCDS"; ccdsid "CCDS16688.1"; havana_gene "OTTMUSG00000015955.1"; havana_transcript "OTTMUST00000037921.1";
chr2	HAVANA	CDS	126611791	126611923	0	-	1	gene_id "ENSMUSG00000027364.15"; transcript_id "ENSMUST00000028842.9"; gene_type "protein_coding"; gene_name "Usp50"; transcript_type "protein_coding"; transcript_name "Usp50-201"; exon_number 6; exon_id "ENSMUSE00001311711.2"; level 2; protein_id "ENSMUSP00000028842.3"; transcript_support_level "1"; mgi_id "MGI:1922333"; tag "basic"; tag "Ensembl_canonical"; tag "GENCODE_Primary"; tag "appris_principal_1"; tag "CCDS"; ccdsid "CCDS16688.1"; havana_gene "OTTMUSG00000015955.1"; havana_transcript "OTTMUST00000037921.1";
chr2	HAVANA	exon	126611791	126611923	0	-	.	gene_id "ENSMUSG00000027364.15"; transcript_id "ENSMUST00000130356.3"; gene_type "protein_coding"; gene_name "Usp50"; transcript_type "protein_coding"; transcript_name "Usp50-202"; exon_number 5; exon_id "ENSMUSE00001311711.2"; level 2; protein_id "ENSMUSP00000116873.3"; transcript_support_level "5"; mgi_id "MGI:1922333"; tag "RNA_Seq_supported_partial"; tag "basic"; havana_gene "OTTMUSG00000015955.1"; havana_transcript "OTTMUST00000077772.1";
chr2	HAVANA	CDS	126611791	126611923	0	-	1	gene_id "ENSMUSG00000027364.15"; transcript_id "ENSMUST00000130356.3"; gene_type "protein_coding"; gene_name "Usp50"; transcript_type "protein_coding"; transcript_name "Usp50-202"; exon_number 5; exon_id "ENSMUSE00001311711.2"; level 2; protein_id "ENSMUSP00000116873.3"; transcript_support_level "5"; mgi_id "MGI:1922333"; tag "RNA_Seq_supported_partial"; tag "basic"; havana_gene "OTTMUSG00000015955.1"; havana_transcript "OTTMUST00000077772.1";
chr2	ENSEMBL_gcm37	exon	126611791	126611923	1.02961599448007	-	.	gene_id "ENSMUSG00000027364.15"; transcript_id "ENSMUSG00000027364.15_tx_4"; exon_id "chr2_126611791_126611923_-"; exonnum "5"; txlen "996";
chr2	HAVANA	exon	126612343	126612376	0	-	.	gene_id "ENSMUSG00000027364.15"; transcript_id "ENSMUST00000145194.2"; gene_type "protein_coding"; gene_name "Usp50"; transcript_type "protein_coding_CDS_not_defined"; transcript_name "Usp50-204"; exon_number 1; exon_id "ENSMUSE00000747967.2"; level 2; transcript_support_level "3"; mgi_id "MGI:1922333"; havana_gene "OTTMUSG00000015955.1"; havana_transcript "OTTMUST00000037923.1";
chr2	HAVANA	exon	126617644	126617786	0	-	.	gene_id "ENSMUSG00000027364.15"; transcript_id "ENSMUST00000136319.8"; gene_type "protein_coding"; gene_name "Usp50"; transcript_type "nonsense_mediated_decay"; transcript_name "Usp50-203"; exon_number 5; exon_id "ENSMUSE00000168746.2"; level 2; protein_id "ENSMUSP00000121578.2"; transcript_support_level "2"; mgi_id "MGI:1922333"; tag "non_canonical_TEC"; havana_gene "OTTMUSG00000015955.1"; havana_transcript "OTTMUST00000077771.1";
chr2	HAVANA	CDS	126617644	126617786	0	-	0	gene_id "ENSMUSG00000027364.15"; transcript_id "ENSMUST00000136319.8"; gene_type "protein_coding"; gene_name "Usp50"; transcript_type "nonsense_mediated_decay"; transcript_name "Usp50-203"; exon_number 5; exon_id "ENSMUSE00000168746.2"; level 2; protein_id "ENSMUSP00000121578.2"; transcript_support_level "2"; mgi_id "MGI:1922333"; tag "non_canonical_TEC"; havana_gene "OTTMUSG00000015955.1"; havana_transcript "OTTMUST00000077771.1";
chr2	HAVANA	exon	126617644	126617786	0	-	.	gene_id "ENSMUSG00000027364.15"; transcript_id "ENSMUST00000028842.9"; gene_type "protein_coding"; gene_name "Usp50"; transcript_type "protein_coding"; transcript_name "Usp50-201"; exon_number 5; exon_id "ENSMUSE00000168746.2"; level 2; protein_id "ENSMUSP00000028842.3"; transcript_support_level "1"; mgi_id "MGI:1922333"; tag "basic"; tag "Ensembl_canonical"; tag "GENCODE_Primary"; tag "appris_principal_1"; tag "CCDS"; ccdsid "CCDS16688.1"; havana_gene "OTTMUSG00000015955.1"; havana_transcript "OTTMUST00000037921.1";
chr2	HAVANA	CDS	126617644	126617786	0	-	0	gene_id "ENSMUSG00000027364.15"; transcript_id "ENSMUST00000028842.9"; gene_type "protein_coding"; gene_name "Usp50"; transcript_type "protein_coding"; transcript_name "Usp50-201"; exon_number 5; exon_id "ENSMUSE00000168746.2"; level 2; protein_id "ENSMUSP00000028842.3"; transcript_support_level "1"; mgi_id "MGI:1922333"; tag "basic"; tag "Ensembl_canonical"; tag "GENCODE_Primary"; tag "appris_principal_1"; tag "CCDS"; ccdsid "CCDS16688.1"; havana_gene "OTTMUSG00000015955.1"; havana_transcript "OTTMUST00000037921.1";
chr2	HAVANA	exon	126617644	126617786	0	-	.	gene_id "ENSMUSG00000027364.15"; transcript_id "ENSMUST00000130356.3"; gene_type "protein_coding"; gene_name "Usp50"; transcript_type "protein_coding"; transcript_name "Usp50-202"; exon_number 4; exon_id "ENSMUSE00000168746.2"; level 2; protein_id "ENSMUSP00000116873.3"; transcript_support_level "5"; mgi_id "MGI:1922333"; tag "RNA_Seq_supported_partial"; tag "basic"; havana_gene "OTTMUSG00000015955.1"; havana_transcript "OTTMUST00000077772.1";
chr2	HAVANA	CDS	126617644	126617786	0	-	0	gene_id "ENSMUSG00000027364.15"; transcript_id "ENSMUST00000130356.3"; gene_type "protein_coding"; gene_name "Usp50"; transcript_type "protein_coding"; transcript_name "Usp50-202"; exon_number 4; exon_id "ENSMUSE00000168746.2"; level 2; protein_id "ENSMUSP00000116873.3"; transcript_support_level "5"; mgi_id "MGI:1922333"; tag "RNA_Seq_supported_partial"; tag "basic"; havana_gene "OTTMUSG00000015955.1"; havana_transcript "OTTMUST00000077772.1";
chr2	ENSEMBL_gcm37	exon	126617644	126617786	1.02961599448007	-	.	gene_id "ENSMUSG00000027364.15"; transcript_id "ENSMUSG00000027364.15_tx_4"; exon_id "chr2_126617644_126617786_-"; exonnum "4"; txlen "996";
chr2	HAVANA	exon	126619609	126620028	0	-	.	gene_id "ENSMUSG00000027364.15"; transcript_id "ENSMUST00000151140.2"; gene_type "protein_coding"; gene_name "Usp50"; transcript_type "retained_intron"; transcript_name "Usp50-205"; exon_number 4; exon_id "ENSMUSE00000766003.2"; level 2; transcript_support_level "1"; mgi_id "MGI:1922333"; havana_gene "OTTMUSG00000015955.1"; havana_transcript "OTTMUST00000037922.1";
chr2	HAVANA	transcript	126619609	126625378	0	-	.	gene_id "ENSMUSG00000027364.15"; transcript_id "ENSMUST00000151140.2"; gene_type "protein_coding"; gene_name "Usp50"; transcript_type "retained_intron"; transcript_name "Usp50-205"; level 2; transcript_support_level "1"; mgi_id "MGI:1922333"; havana_gene "OTTMUSG00000015955.1"; havana_transcript "OTTMUST00000037922.1";
chr2	HAVANA	exon	126619819	126620028	0	-	.	gene_id "ENSMUSG00000027364.15"; transcript_id "ENSMUST00000136319.8"; gene_type "protein_coding"; gene_name "Usp50"; transcript_type "nonsense_mediated_decay"; transcript_name "Usp50-203"; exon_number 4; exon_id "ENSMUSE00000168741.2"; level 2; protein_id "ENSMUSP00000121578.2"; transcript_support_level "2"; mgi_id "MGI:1922333"; tag "non_canonical_TEC"; havana_gene "OTTMUSG00000015955.1"; havana_transcript "OTTMUST00000077771.1";
chr2	HAVANA	CDS	126619819	126620028	0	-	0	gene_id "ENSMUSG00000027364.15"; transcript_id "ENSMUST00000136319.8"; gene_type "protein_coding"; gene_name "Usp50"; transcript_type "nonsense_mediated_decay"; transcript_name "Usp50-203"; exon_number 4; exon_id "ENSMUSE00000168741.2"; level 2; protein_id "ENSMUSP00000121578.2"; transcript_support_level "2"; mgi_id "MGI:1922333"; tag "non_canonical_TEC"; havana_gene "OTTMUSG00000015955.1"; havana_transcript "OTTMUST00000077771.1";
chr2	HAVANA	exon	126619819	126620028	0	-	.	gene_id "ENSMUSG00000027364.15"; transcript_id "ENSMUST00000028842.9"; gene_type "protein_coding"; gene_name "Usp50"; transcript_type "protein_coding"; transcript_name "Usp50-201"; exon_number 4; exon_id "ENSMUSE00000168741.2"; level 2; protein_id "ENSMUSP00000028842.3"; transcript_support_level "1"; mgi_id "MGI:1922333"; tag "basic"; tag "Ensembl_canonical"; tag "GENCODE_Primary"; tag "appris_principal_1"; tag "CCDS"; ccdsid "CCDS16688.1"; havana_gene "OTTMUSG00000015955.1"; havana_transcript "OTTMUST00000037921.1";
chr2	HAVANA	CDS	126619819	126620028	0	-	0	gene_id "ENSMUSG00000027364.15"; transcript_id "ENSMUST00000028842.9"; gene_type "protein_coding"; gene_name "Usp50"; transcript_type "protein_coding"; transcript_name "Usp50-201"; exon_number 4; exon_id "ENSMUSE00000168741.2"; level 2; protein_id "ENSMUSP00000028842.3"; transcript_support_level "1"; mgi_id "MGI:1922333"; tag "basic"; tag "Ensembl_canonical"; tag "GENCODE_Primary"; tag "appris_principal_1"; tag "CCDS"; ccdsid "CCDS16688.1"; havana_gene "OTTMUSG00000015955.1"; havana_transcript "OTTMUST00000037921.1";
chr2	HAVANA	exon	126619819	126620028	0	-	.	gene_id "ENSMUSG00000027364.15"; transcript_id "ENSMUST00000130356.3"; gene_type "protein_coding"; gene_name "Usp50"; transcript_type "protein_coding"; transcript_name "Usp50-202"; exon_number 3; exon_id "ENSMUSE00000168741.2"; level 2; protein_id "ENSMUSP00000116873.3"; transcript_support_level "5"; mgi_id "MGI:1922333"; tag "RNA_Seq_supported_partial"; tag "basic"; havana_gene "OTTMUSG00000015955.1"; havana_transcript "OTTMUST00000077772.1";
chr2	HAVANA	CDS	126619819	126620028	0	-	0	gene_id "ENSMUSG00000027364.15"; transcript_id "ENSMUST00000130356.3"; gene_type "protein_coding"; gene_name "Usp50"; transcript_type "protein_coding"; transcript_name "Usp50-202"; exon_number 3; exon_id "ENSMUSE00000168741.2"; level 2; protein_id "ENSMUSP00000116873.3"; transcript_support_level "5"; mgi_id "MGI:1922333"; tag "RNA_Seq_supported_partial"; tag "basic"; havana_gene "OTTMUSG00000015955.1"; havana_transcript "OTTMUST00000077772.1";
chr2	ENSEMBL_gcm37	exon	126619819	126620028	1.02961599448007	-	.	gene_id "ENSMUSG00000027364.15"; transcript_id "ENSMUSG00000027364.15_tx_4"; exon_id "chr2_126619819_126620028_-"; exonnum "3"; txlen "996";
chr2	HAVANA	exon	126621851	126622046	0	-	.	gene_id "ENSMUSG00000027364.15"; transcript_id "ENSMUST00000136319.8"; gene_type "protein_coding"; gene_name "Usp50"; transcript_type "nonsense_mediated_decay"; transcript_name "Usp50-203"; exon_number 3; exon_id "ENSMUSE00001227393.2"; level 2; protein_id "ENSMUSP00000121578.2"; transcript_support_level "2"; mgi_id "MGI:1922333"; tag "non_canonical_TEC"; havana_gene "OTTMUSG00000015955.1"; havana_transcript "OTTMUST00000077771.1";
chr2	HAVANA	CDS	126621851	126622046	0	-	1	gene_id "ENSMUSG00000027364.15"; transcript_id "ENSMUST00000136319.8"; gene_type "protein_coding"; gene_name "Usp50"; transcript_type "nonsense_mediated_decay"; transcript_name "Usp50-203"; exon_number 3; exon_id "ENSMUSE00001227393.2"; level 2; protein_id "ENSMUSP00000121578.2"; transcript_support_level "2"; mgi_id "MGI:1922333"; tag "non_canonical_TEC"; havana_gene "OTTMUSG00000015955.1"; havana_transcript "OTTMUST00000077771.1";
chr2	HAVANA	exon	126621851	126622046	0	-	.	gene_id "ENSMUSG00000027364.15"; transcript_id "ENSMUST00000028842.9"; gene_type "protein_coding"; gene_name "Usp50"; transcript_type "protein_coding"; transcript_name "Usp50-201"; exon_number 3; exon_id "ENSMUSE00001227393.2"; level 2; protein_id "ENSMUSP00000028842.3"; transcript_support_level "1"; mgi_id "MGI:1922333"; tag "basic"; tag "Ensembl_canonical"; tag "GENCODE_Primary"; tag "appris_principal_1"; tag "CCDS"; ccdsid "CCDS16688.1"; havana_gene "OTTMUSG00000015955.1"; havana_transcript "OTTMUST00000037921.1";
chr2	HAVANA	CDS	126621851	126622046	0	-	1	gene_id "ENSMUSG00000027364.15"; transcript_id "ENSMUST00000028842.9"; gene_type "protein_coding"; gene_name "Usp50"; transcript_type "protein_coding"; transcript_name "Usp50-201"; exon_number 3; exon_id "ENSMUSE00001227393.2"; level 2; protein_id "ENSMUSP00000028842.3"; transcript_support_level "1"; mgi_id "MGI:1922333"; tag "basic"; tag "Ensembl_canonical"; tag "GENCODE_Primary"; tag "appris_principal_1"; tag "CCDS"; ccdsid "CCDS16688.1"; havana_gene "OTTMUSG00000015955.1"; havana_transcript "OTTMUST00000037921.1";
chr2	HAVANA	exon	126621851	126622046	0	-	.	gene_id "ENSMUSG00000027364.15"; transcript_id "ENSMUST00000130356.3"; gene_type "protein_coding"; gene_name "Usp50"; transcript_type "protein_coding"; transcript_name "Usp50-202"; exon_number 2; exon_id "ENSMUSE00001227393.2"; level 2; protein_id "ENSMUSP00000116873.3"; transcript_support_level "5"; mgi_id "MGI:1922333"; tag "RNA_Seq_supported_partial"; tag "basic"; havana_gene "OTTMUSG00000015955.1"; havana_transcript "OTTMUST00000077772.1";
chr2	HAVANA	CDS	126621851	126622046	0	-	1	gene_id "ENSMUSG00000027364.15"; transcript_id "ENSMUST00000130356.3"; gene_type "protein_coding"; gene_name "Usp50"; transcript_type "protein_coding"; transcript_name "Usp50-202"; exon_number 2; exon_id "ENSMUSE00001227393.2"; level 2; protein_id "ENSMUSP00000116873.3"; transcript_support_level "5"; mgi_id "MGI:1922333"; tag "RNA_Seq_supported_partial"; tag "basic"; havana_gene "OTTMUSG00000015955.1"; havana_transcript "OTTMUST00000077772.1";
chr2	HAVANA	exon	126621851	126622046	0	-	.	gene_id "ENSMUSG00000027364.15"; transcript_id "ENSMUST00000151140.2"; gene_type "protein_coding"; gene_name "Usp50"; transcript_type "retained_intron"; transcript_name "Usp50-205"; exon_number 3; exon_id "ENSMUSE00001307445.2"; level 2; transcript_support_level "1"; mgi_id "MGI:1922333"; havana_gene "OTTMUSG00000015955.1"; havana_transcript "OTTMUST00000037922.1";
chr2	ENSEMBL_gcm37	exon	126621851	126622046	1.02961599448007	-	.	gene_id "ENSMUSG00000027364.15"; transcript_id "ENSMUSG00000027364.15_tx_4"; exon_id "chr2_126621851_126622046_-"; exonnum "2"; txlen "996";
chr2	sragcm37_ss	exon	126622262	126622304	1.02961599448007	-	.	gene_id "ENSMUSG00000027364.15"; transcript_id "ENSMUSG00000027364.15_tx_4"; exon_id "chr2_126622262_126622304_-"; exonnum "1"; txlen "996";
chr2	HAVANA	CDS	126622308	126622393	0	-	0	gene_id "ENSMUSG00000027364.15"; transcript_id "ENSMUST00000136319.8"; gene_type "protein_coding"; gene_name "Usp50"; transcript_type "nonsense_mediated_decay"; transcript_name "Usp50-203"; exon_number 2; exon_id "ENSMUSE00001306357.2"; level 2; protein_id "ENSMUSP00000121578.2"; transcript_support_level "2"; mgi_id "MGI:1922333"; tag "non_canonical_TEC"; havana_gene "OTTMUSG00000015955.1"; havana_transcript "OTTMUST00000077771.1";
chr2	HAVANA	exon	126622308	126622432	0	-	.	gene_id "ENSMUSG00000027364.15"; transcript_id "ENSMUST00000136319.8"; gene_type "protein_coding"; gene_name "Usp50"; transcript_type "nonsense_mediated_decay"; transcript_name "Usp50-203"; exon_number 2; exon_id "ENSMUSE00001306357.2"; level 2; protein_id "ENSMUSP00000121578.2"; transcript_support_level "2"; mgi_id "MGI:1922333"; tag "non_canonical_TEC"; havana_gene "OTTMUSG00000015955.1"; havana_transcript "OTTMUST00000077771.1";
chr2	HAVANA	exon	126622308	126622432	0	-	.	gene_id "ENSMUSG00000027364.15"; transcript_id "ENSMUST00000151140.2"; gene_type "protein_coding"; gene_name "Usp50"; transcript_type "retained_intron"; transcript_name "Usp50-205"; exon_number 2; exon_id "ENSMUSE00001211347.2"; level 2; transcript_support_level "1"; mgi_id "MGI:1922333"; havana_gene "OTTMUSG00000015955.1"; havana_transcript "OTTMUST00000037922.1";
chr2	HAVANA	exon	126622308	126622490	0	-	.	gene_id "ENSMUSG00000027364.15"; transcript_id "ENSMUST00000028842.9"; gene_type "protein_coding"; gene_name "Usp50"; transcript_type "protein_coding"; transcript_name "Usp50-201"; exon_number 2; exon_id "ENSMUSE00001069739.2"; level 2; protein_id "ENSMUSP00000028842.3"; transcript_support_level "1"; mgi_id "MGI:1922333"; tag "basic"; tag "Ensembl_canonical"; tag "GENCODE_Primary"; tag "appris_principal_1"; tag "CCDS"; ccdsid "CCDS16688.1"; havana_gene "OTTMUSG00000015955.1"; havana_transcript "OTTMUST00000037921.1";
chr2	HAVANA	CDS	126622308	126622490	0	-	1	gene_id "ENSMUSG00000027364.15"; transcript_id "ENSMUST00000028842.9"; gene_type "protein_coding"; gene_name "Usp50"; transcript_type "protein_coding"; transcript_name "Usp50-201"; exon_number 2; exon_id "ENSMUSE00001069739.2"; level 2; protein_id "ENSMUSP00000028842.3"; transcript_support_level "1"; mgi_id "MGI:1922333"; tag "basic"; tag "Ensembl_canonical"; tag "GENCODE_Primary"; tag "appris_principal_1"; tag "CCDS"; ccdsid "CCDS16688.1"; havana_gene "OTTMUSG00000015955.1"; havana_transcript "OTTMUST00000037921.1";
chr2	HAVANA	start_codon	126622391	126622393	0	-	0	gene_id "ENSMUSG00000027364.15"; transcript_id "ENSMUST00000136319.8"; gene_type "protein_coding"; gene_name "Usp50"; transcript_type "nonsense_mediated_decay"; transcript_name "Usp50-203"; exon_number 2; exon_id "ENSMUSE00001306357.2"; level 2; protein_id "ENSMUSP00000121578.2"; transcript_support_level "2"; mgi_id "MGI:1922333"; tag "non_canonical_TEC"; havana_gene "OTTMUSG00000015955.1"; havana_transcript "OTTMUST00000077771.1";
chr2	HAVANA	UTR	126622394	126622432	0	-	.	gene_id "ENSMUSG00000027364.15"; transcript_id "ENSMUST00000136319.8"; gene_type "protein_coding"; gene_name "Usp50"; transcript_type "nonsense_mediated_decay"; transcript_name "Usp50-203"; exon_number 2; exon_id "ENSMUSE00001306357.2"; level 2; protein_id "ENSMUSP00000121578.2"; transcript_support_level "2"; mgi_id "MGI:1922333"; tag "non_canonical_TEC"; havana_gene "OTTMUSG00000015955.1"; havana_transcript "OTTMUST00000077771.1";
chr2	HAVANA	CDS	126625140	126625207	0	-	0	gene_id "ENSMUSG00000027364.15"; transcript_id "ENSMUST00000028842.9"; gene_type "protein_coding"; gene_name "Usp50"; transcript_type "protein_coding"; transcript_name "Usp50-201"; exon_number 1; exon_id "ENSMUSE00000342921.3"; level 2; protein_id "ENSMUSP00000028842.3"; transcript_support_level "1"; mgi_id "MGI:1922333"; tag "basic"; tag "Ensembl_canonical"; tag "GENCODE_Primary"; tag "appris_principal_1"; tag "CCDS"; ccdsid "CCDS16688.1"; havana_gene "OTTMUSG00000015955.1"; havana_transcript "OTTMUST00000037921.1";
chr2	HAVANA	CDS	126625140	126625207	0	-	0	gene_id "ENSMUSG00000027364.15"; transcript_id "ENSMUST00000130356.3"; gene_type "protein_coding"; gene_name "Usp50"; transcript_type "protein_coding"; transcript_name "Usp50-202"; exon_number 1; exon_id "ENSMUSE00000841560.3"; level 2; protein_id "ENSMUSP00000116873.3"; transcript_support_level "5"; mgi_id "MGI:1922333"; tag "RNA_Seq_supported_partial"; tag "basic"; havana_gene "OTTMUSG00000015955.1"; havana_transcript "OTTMUST00000077772.1";
chr2	HAVANA	exon	126625140	126625358	0	-	.	gene_id "ENSMUSG00000027364.15"; transcript_id "ENSMUST00000136319.8"; gene_type "protein_coding"; gene_name "Usp50"; transcript_type "nonsense_mediated_decay"; transcript_name "Usp50-203"; exon_number 1; exon_id "ENSMUSE00000835017.2"; level 2; protein_id "ENSMUSP00000121578.2"; transcript_support_level "2"; mgi_id "MGI:1922333"; tag "non_canonical_TEC"; havana_gene "OTTMUSG00000015955.1"; havana_transcript "OTTMUST00000077771.1";
chr2	HAVANA	UTR	126625140	126625358	0	-	.	gene_id "ENSMUSG00000027364.15"; transcript_id "ENSMUST00000136319.8"; gene_type "protein_coding"; gene_name "Usp50"; transcript_type "nonsense_mediated_decay"; transcript_name "Usp50-203"; exon_number 1; exon_id "ENSMUSE00000835017.2"; level 2; protein_id "ENSMUSP00000121578.2"; transcript_support_level "2"; mgi_id "MGI:1922333"; tag "non_canonical_TEC"; havana_gene "OTTMUSG00000015955.1"; havana_transcript "OTTMUST00000077771.1";
chr2	HAVANA	exon	126625140	126625364	0	-	.	gene_id "ENSMUSG00000027364.15"; transcript_id "ENSMUST00000028842.9"; gene_type "protein_coding"; gene_name "Usp50"; transcript_type "protein_coding"; transcript_name "Usp50-201"; exon_number 1; exon_id "ENSMUSE00000342921.3"; level 2; protein_id "ENSMUSP00000028842.3"; transcript_support_level "1"; mgi_id "MGI:1922333"; tag "basic"; tag "Ensembl_canonical"; tag "GENCODE_Primary"; tag "appris_principal_1"; tag "CCDS"; ccdsid "CCDS16688.1"; havana_gene "OTTMUSG00000015955.1"; havana_transcript "OTTMUST00000037921.1";
chr2	HAVANA	exon	126625140	126625378	0	-	.	gene_id "ENSMUSG00000027364.15"; transcript_id "ENSMUST00000151140.2"; gene_type "protein_coding"; gene_name "Usp50"; transcript_type "retained_intron"; transcript_name "Usp50-205"; exon_number 1; exon_id "ENSMUSE00000810806.2"; level 2; transcript_support_level "1"; mgi_id "MGI:1922333"; havana_gene "OTTMUSG00000015955.1"; havana_transcript "OTTMUST00000037922.1";
chr2	HAVANA	exon	126625140	126625390	0	-	.	gene_id "ENSMUSG00000027364.15"; transcript_id "ENSMUST00000130356.3"; gene_type "protein_coding"; gene_name "Usp50"; transcript_type "protein_coding"; transcript_name "Usp50-202"; exon_number 1; exon_id "ENSMUSE00000841560.3"; level 2; protein_id "ENSMUSP00000116873.3"; transcript_support_level "5"; mgi_id "MGI:1922333"; tag "RNA_Seq_supported_partial"; tag "basic"; havana_gene "OTTMUSG00000015955.1"; havana_transcript "OTTMUST00000077772.1";
chr2	HAVANA	start_codon	126625205	126625207	0	-	0	gene_id "ENSMUSG00000027364.15"; transcript_id "ENSMUST00000028842.9"; gene_type "protein_coding"; gene_name "Usp50"; transcript_type "protein_coding"; transcript_name "Usp50-201"; exon_number 1; exon_id "ENSMUSE00000342921.3"; level 2; protein_id "ENSMUSP00000028842.3"; transcript_support_level "1"; mgi_id "MGI:1922333"; tag "basic"; tag "Ensembl_canonical"; tag "GENCODE_Primary"; tag "appris_principal_1"; tag "CCDS"; ccdsid "CCDS16688.1"; havana_gene "OTTMUSG00000015955.1"; havana_transcript "OTTMUST00000037921.1";
chr2	HAVANA	start_codon	126625205	126625207	0	-	0	gene_id "ENSMUSG00000027364.15"; transcript_id "ENSMUST00000130356.3"; gene_type "protein_coding"; gene_name "Usp50"; transcript_type "protein_coding"; transcript_name "Usp50-202"; exon_number 1; exon_id "ENSMUSE00000841560.3"; level 2; protein_id "ENSMUSP00000116873.3"; transcript_support_level "5"; mgi_id "MGI:1922333"; tag "RNA_Seq_supported_partial"; tag "basic"; havana_gene "OTTMUSG00000015955.1"; havana_transcript "OTTMUST00000077772.1";
chr2	HAVANA	UTR	126625208	126625364	0	-	.	gene_id "ENSMUSG00000027364.15"; transcript_id "ENSMUST00000028842.9"; gene_type "protein_coding"; gene_name "Usp50"; transcript_type "protein_coding"; transcript_name "Usp50-201"; exon_number 1; exon_id "ENSMUSE00000342921.3"; level 2; protein_id "ENSMUSP00000028842.3"; transcript_support_level "1"; mgi_id "MGI:1922333"; tag "basic"; tag "Ensembl_canonical"; tag "GENCODE_Primary"; tag "appris_principal_1"; tag "CCDS"; ccdsid "CCDS16688.1"; havana_gene "OTTMUSG00000015955.1"; havana_transcript "OTTMUST00000037921.1";
chr2	HAVANA	UTR	126625208	126625390	0	-	.	gene_id "ENSMUSG00000027364.15"; transcript_id "ENSMUST00000130356.3"; gene_type "protein_coding"; gene_name "Usp50"; transcript_type "protein_coding"; transcript_name "Usp50-202"; exon_number 1; exon_id "ENSMUSE00000841560.3"; level 2; protein_id "ENSMUSP00000116873.3"; transcript_support_level "5"; mgi_id "MGI:1922333"; tag "RNA_Seq_supported_partial"; tag "basic"; havana_gene "OTTMUSG00000015955.1"; havana_transcript "OTTMUST00000077772.1";
chr2	HAVANA	UTR	126633485	126634748	0	-	.	gene_id "ENSMUSG00000027365.15"; transcript_id "ENSMUST00000103224.10"; gene_type "protein_coding"; gene_name "Trpm7"; transcript_type "protein_coding"; transcript_name "Trpm7-202"; exon_number 39; exon_id "ENSMUSE00000845663.2"; level 2; protein_id "ENSMUSP00000099513.4"; transcript_support_level "1"; mgi_id "MGI:1929996"; tag "basic"; tag "Ensembl_canonical"; tag "GENCODE_Primary"; tag "appris_principal_4"; tag "CCDS"; ccdsid "CCDS16689.1"; havana_gene "OTTMUSG00000015961.1"; havana_transcript "OTTMUST00000037942.1";
chr2	HAVANA	exon	126633485	126634876	0	-	.	gene_id "ENSMUSG00000027365.15"; transcript_id "ENSMUST00000103224.10"; gene_type "protein_coding"; gene_name "Trpm7"; transcript_type "protein_coding"; transcript_name "Trpm7-202"; exon_number 39; exon_id "ENSMUSE00000845663.2"; level 2; protein_id "ENSMUSP00000099513.4"; transcript_support_level "1"; mgi_id "MGI:1929996"; tag "basic"; tag "Ensembl_canonical"; tag "GENCODE_Primary"; tag "appris_principal_4"; tag "CCDS"; ccdsid "CCDS16689.1"; havana_gene "OTTMUSG00000015961.1"; havana_transcript "OTTMUST00000037942.1";
chr2	HAVANA	gene	126633485	126718150	0	-	.	gene_id "ENSMUSG00000027365.15"; gene_type "protein_coding"; gene_name "Trpm7"; level 1; mgi_id "MGI:1929996"; tag "overlapping_locus"; havana_gene "OTTMUSG00000015961.1";
chr2	HAVANA	transcript	126633485	126718150	0	-	.	gene_id "ENSMUSG00000027365.15"; transcript_id "ENSMUST00000103224.10"; gene_type "protein_coding"; gene_name "Trpm7"; transcript_type "protein_coding"; transcript_name "Trpm7-202"; level 2; protein_id "ENSMUSP00000099513.4"; transcript_support_level "1"; mgi_id "MGI:1929996"; tag "basic"; tag "Ensembl_canonical"; tag "GENCODE_Primary"; tag "appris_principal_4"; tag "CCDS"; ccdsid "CCDS16689.1"; havana_gene "OTTMUSG00000015961.1"; havana_transcript "OTTMUST00000037942.1";
chr2	HAVANA	UTR	126633491	126634748	0	-	.	gene_id "ENSMUSG00000027365.15"; transcript_id "ENSMUST00000028843.12"; gene_type "protein_coding"; gene_name "Trpm7"; transcript_type "protein_coding"; transcript_name "Trpm7-201"; exon_number 39; exon_id "ENSMUSE00000641378.3"; level 2; protein_id "ENSMUSP00000028843.6"; transcript_support_level "1"; mgi_id "MGI:1929996"; tag "basic"; tag "appris_alternative_1"; tag "CCDS"; ccdsid "CCDS50700.1"; havana_gene "OTTMUSG00000015961.1"; havana_transcript "OTTMUST00000037943.1";
chr2	HAVANA	exon	126633491	126634876	0	-	.	gene_id "ENSMUSG00000027365.15"; transcript_id "ENSMUST00000028843.12"; gene_type "protein_coding"; gene_name "Trpm7"; transcript_type "protein_coding"; transcript_name "Trpm7-201"; exon_number 39; exon_id "ENSMUSE00000641378.3"; level 2; protein_id "ENSMUSP00000028843.6"; transcript_support_level "1"; mgi_id "MGI:1929996"; tag "basic"; tag "appris_alternative_1"; tag "CCDS"; ccdsid "CCDS50700.1"; havana_gene "OTTMUSG00000015961.1"; havana_transcript "OTTMUST00000037943.1";
chr2	HAVANA	transcript	126633491	126718037	0	-	.	gene_id "ENSMUSG00000027365.15"; transcript_id "ENSMUST00000028843.12"; gene_type "protein_coding"; gene_name "Trpm7"; transcript_type "protein_coding"; transcript_name "Trpm7-201"; level 2; protein_id "ENSMUSP00000028843.6"; transcript_support_level "1"; mgi_id "MGI:1929996"; tag "basic"; tag "appris_alternative_1"; tag "CCDS"; ccdsid "CCDS50700.1"; havana_gene "OTTMUSG00000015961.1"; havana_transcript "OTTMUST00000037943.1";
chr2	HAVANA	exon	126633504	126637258	0	-	.	gene_id "ENSMUSG00000027365.15"; transcript_id "ENSMUST00000127277.2"; gene_type "protein_coding"; gene_name "Trpm7"; transcript_type "retained_intron"; transcript_name "Trpm7-204"; exon_number 2; exon_id "ENSMUSE00000723483.2"; level 2; transcript_support_level "1"; mgi_id "MGI:1929996"; havana_gene "OTTMUSG00000015961.1"; havana_transcript "OTTMUST00000037948.1";
chr2	HAVANA	transcript	126633504	126637456	0	-	.	gene_id "ENSMUSG00000027365.15"; transcript_id "ENSMUST00000127277.2"; gene_type "protein_coding"; gene_name "Trpm7"; transcript_type "retained_intron"; transcript_name "Trpm7-204"; level 2; transcript_support_level "1"; mgi_id "MGI:1929996"; havana_gene "OTTMUSG00000015961.1"; havana_transcript "OTTMUST00000037948.1";
chr2	HAVANA	stop_codon	126634746	126634748	0	-	0	gene_id "ENSMUSG00000027365.15"; transcript_id "ENSMUST00000103224.10"; gene_type "protein_coding"; gene_name "Trpm7"; transcript_type "protein_coding"; transcript_name "Trpm7-202"; exon_number 39; exon_id "ENSMUSE00000845663.2"; level 2; protein_id "ENSMUSP00000099513.4"; transcript_support_level "1"; mgi_id "MGI:1929996"; tag "basic"; tag "Ensembl_canonical"; tag "GENCODE_Primary"; tag "appris_principal_4"; tag "CCDS"; ccdsid "CCDS16689.1"; havana_gene "OTTMUSG00000015961.1"; havana_transcript "OTTMUST00000037942.1";
chr2	HAVANA	stop_codon	126634746	126634748	0	-	0	gene_id "ENSMUSG00000027365.15"; transcript_id "ENSMUST00000028843.12"; gene_type "protein_coding"; gene_name "Trpm7"; transcript_type "protein_coding"; transcript_name "Trpm7-201"; exon_number 39; exon_id "ENSMUSE00000641378.3"; level 2; protein_id "ENSMUSP00000028843.6"; transcript_support_level "1"; mgi_id "MGI:1929996"; tag "basic"; tag "appris_alternative_1"; tag "CCDS"; ccdsid "CCDS50700.1"; havana_gene "OTTMUSG00000015961.1"; havana_transcript "OTTMUST00000037943.1";
chr2	HAVANA	exon	126634747	126634876	0	-	.	gene_id "ENSMUSG00000027365.15"; transcript_id "ENSMUST00000155675.8"; gene_type "protein_coding"; gene_name "Trpm7"; transcript_type "retained_intron"; transcript_name "Trpm7-211"; exon_number 9; exon_id "ENSMUSE00000727190.2"; level 2; transcript_support_level "5"; mgi_id "MGI:1929996"; havana_gene "OTTMUSG00000015961.1"; havana_transcript "OTTMUST00000037947.1";
chr2	ENSEMBL_gcm37	exon	126634747	126634876	2.8882904478923	-	.	gene_id "ENSMUSG00000027365.15"; transcript_id "ENSMUSG00000027365.15_tx_1"; exon_id "chr2_126634747_126634876_-"; exonnum "39"; txlen "5705";
chr2	ENSEMBL_gcm37	exon	126634747	126634876	1.35385922350459	-	.	gene_id "ENSMUSG00000027365.15"; transcript_id "ENSMUSG00000027365.15_tx_2"; exon_id "chr2_126634747_126634876_-"; exonnum "17"; txlen "2461";
chr2	ENSEMBL_gcm37	exon	126634747	126634876	1.13441647232147	-	.	gene_id "ENSMUSG00000027365.15"; transcript_id "ENSMUSG00000027365.15_tx_3"; exon_id "chr2_126634747_126634876_-"; exonnum "40"; txlen "5754";
chr2	ENSEMBL_gcm37	exon	126634747	126634876	0.667852925848933	-	.	gene_id "ENSMUSG00000027365.15"; transcript_id "ENSMUSG00000027365.15_tx_4"; exon_id "chr2_126634747_126634876_-"; exonnum "18"; txlen "2510";
chr2	ENSEMBL_gcm37	exon	126634747	126634876	0.393885750877701	-	.	gene_id "ENSMUSG00000027365.15"; transcript_id "ENSMUSG00000027365.15_tx_5"; exon_id "chr2_126634747_126634876_-"; exonnum "18"; txlen "3012";
chr2	ENSEMBL_gcm37	exon	126634747	126634876	0.375422356305308	-	.	gene_id "ENSMUSG00000027365.15"; transcript_id "ENSMUSG00000027365.15_tx_6"; exon_id "chr2_126634747_126634876_-"; exonnum "30"; txlen "4461";
chr2	HAVANA	transcript	126634747	126644545	0	-	.	gene_id "ENSMUSG00000027365.15"; transcript_id "ENSMUST00000155675.8"; gene_type "protein_coding"; gene_name "Trpm7"; transcript_type "retained_intron"; transcript_name "Trpm7-211"; level 2; transcript_support_level "5"; mgi_id "MGI:1929996"; havana_gene "OTTMUSG00000015961.1"; havana_transcript "OTTMUST00000037947.1";
chr2	HAVANA	CDS	126634749	126634876	0	-	2	gene_id "ENSMUSG00000027365.15"; transcript_id "ENSMUST00000103224.10"; gene_type "protein_coding"; gene_name "Trpm7"; transcript_type "protein_coding"; transcript_name "Trpm7-202"; exon_number 39; exon_id "ENSMUSE00000845663.2"; level 2; protein_id "ENSMUSP00000099513.4"; transcript_support_level "1"; mgi_id "MGI:1929996"; tag "basic"; tag "Ensembl_canonical"; tag "GENCODE_Primary"; tag "appris_principal_4"; tag "CCDS"; ccdsid "CCDS16689.1"; havana_gene "OTTMUSG00000015961.1"; havana_transcript "OTTMUST00000037942.1";
chr2	HAVANA	CDS	126634749	126634876	0	-	2	gene_id "ENSMUSG00000027365.15"; transcript_id "ENSMUST00000028843.12"; gene_type "protein_coding"; gene_name "Trpm7"; transcript_type "protein_coding"; transcript_name "Trpm7-201"; exon_number 39; exon_id "ENSMUSE00000641378.3"; level 2; protein_id "ENSMUSP00000028843.6"; transcript_support_level "1"; mgi_id "MGI:1929996"; tag "basic"; tag "appris_alternative_1"; tag "CCDS"; ccdsid "CCDS50700.1"; havana_gene "OTTMUSG00000015961.1"; havana_transcript "OTTMUST00000037943.1";
chr2	HAVANA	exon	126634818	126634876	0	-	.	gene_id "ENSMUSG00000027365.15"; transcript_id "ENSMUST00000136964.2"; gene_type "protein_coding"; gene_name "Trpm7"; transcript_type "protein_coding"; transcript_name "Trpm7-208"; exon_number 7; exon_id "ENSMUSE00000809400.2"; level 1; protein_id "ENSMUSP00000119232.2"; transcript_support_level "3"; mgi_id "MGI:1929996"; tag "mRNA_start_NF"; tag "mRNA_end_NF"; tag "cds_start_NF"; tag "cds_end_NF"; tag "exp_conf"; havana_gene "OTTMUSG00000015961.1"; havana_transcript "OTTMUST00000037952.1";
chr2	HAVANA	CDS	126634818	126634876	0	-	2	gene_id "ENSMUSG00000027365.15"; transcript_id "ENSMUST00000136964.2"; gene_type "protein_coding"; gene_name "Trpm7"; transcript_type "protein_coding"; transcript_name "Trpm7-208"; exon_number 7; exon_id "ENSMUSE00000809400.2"; level 1; protein_id "ENSMUSP00000119232.2"; transcript_support_level "3"; mgi_id "MGI:1929996"; tag "mRNA_start_NF"; tag "mRNA_end_NF"; tag "cds_start_NF"; tag "cds_end_NF"; tag "exp_conf"; havana_gene "OTTMUSG00000015961.1"; havana_transcript "OTTMUST00000037952.1";
chr2	HAVANA	transcript	126634818	126639766	0	-	.	gene_id "ENSMUSG00000027365.15"; transcript_id "ENSMUST00000136964.2"; gene_type "protein_coding"; gene_name "Trpm7"; transcript_type "protein_coding"; transcript_name "Trpm7-208"; level 1; protein_id "ENSMUSP00000119232.2"; transcript_support_level "3"; mgi_id "MGI:1929996"; tag "mRNA_start_NF"; tag "mRNA_end_NF"; tag "cds_start_NF"; tag "cds_end_NF"; tag "exp_conf"; havana_gene "OTTMUSG00000015961.1"; havana_transcript "OTTMUST00000037952.1";
chr2	HAVANA	exon	126637152	126637258	0	-	.	gene_id "ENSMUSG00000027365.15"; transcript_id "ENSMUST00000103224.10"; gene_type "protein_coding"; gene_name "Trpm7"; transcript_type "protein_coding"; transcript_name "Trpm7-202"; exon_number 38; exon_id "ENSMUSE00001278520.2"; level 2; protein_id "ENSMUSP00000099513.4"; transcript_support_level "1"; mgi_id "MGI:1929996"; tag "basic"; tag "Ensembl_canonical"; tag "GENCODE_Primary"; tag "appris_principal_4"; tag "CCDS"; ccdsid "CCDS16689.1"; havana_gene "OTTMUSG00000015961.1"; havana_transcript "OTTMUST00000037942.1";
chr2	HAVANA	CDS	126637152	126637258	0	-	1	gene_id "ENSMUSG00000027365.15"; transcript_id "ENSMUST00000103224.10"; gene_type "protein_coding"; gene_name "Trpm7"; transcript_type "protein_coding"; transcript_name "Trpm7-202"; exon_number 38; exon_id "ENSMUSE00001278520.2"; level 2; protein_id "ENSMUSP00000099513.4"; transcript_support_level "1"; mgi_id "MGI:1929996"; tag "basic"; tag "Ensembl_canonical"; tag "GENCODE_Primary"; tag "appris_principal_4"; tag "CCDS"; ccdsid "CCDS16689.1"; havana_gene "OTTMUSG00000015961.1"; havana_transcript "OTTMUST00000037942.1";
chr2	HAVANA	exon	126637152	126637258	0	-	.	gene_id "ENSMUSG00000027365.15"; transcript_id "ENSMUST00000028843.12"; gene_type "protein_coding"; gene_name "Trpm7"; transcript_type "protein_coding"; transcript_name "Trpm7-201"; exon_number 38; exon_id "ENSMUSE00001278520.2"; level 2; protein_id "ENSMUSP00000028843.6"; transcript_support_level "1"; mgi_id "MGI:1929996"; tag "basic"; tag "appris_alternative_1"; tag "CCDS"; ccdsid "CCDS50700.1"; havana_gene "OTTMUSG00000015961.1"; havana_transcript "OTTMUST00000037943.1";
chr2	HAVANA	CDS	126637152	126637258	0	-	1	gene_id "ENSMUSG00000027365.15"; transcript_id "ENSMUST00000028843.12"; gene_type "protein_coding"; gene_name "Trpm7"; transcript_type "protein_coding"; transcript_name "Trpm7-201"; exon_number 38; exon_id "ENSMUSE00001278520.2"; level 2; protein_id "ENSMUSP00000028843.6"; transcript_support_level "1"; mgi_id "MGI:1929996"; tag "basic"; tag "appris_alternative_1"; tag "CCDS"; ccdsid "CCDS50700.1"; havana_gene "OTTMUSG00000015961.1"; havana_transcript "OTTMUST00000037943.1";
chr2	HAVANA	exon	126637152	126637258	0	-	.	gene_id "ENSMUSG00000027365.15"; transcript_id "ENSMUST00000155675.8"; gene_type "protein_coding"; gene_name "Trpm7"; transcript_type "retained_intron"; transcript_name "Trpm7-211"; exon_number 8; exon_id "ENSMUSE00001231461.2"; level 2; transcript_support_level "5"; mgi_id "MGI:1929996"; havana_gene "OTTMUSG00000015961.1"; havana_transcript "OTTMUST00000037947.1";
chr2	HAVANA	exon	126637152	126637258	0	-	.	gene_id "ENSMUSG00000027365.15"; transcript_id "ENSMUST00000136964.2"; gene_type "protein_coding"; gene_name "Trpm7"; transcript_type "protein_coding"; transcript_name "Trpm7-208"; exon_number 6; exon_id "ENSMUSE00001278520.2"; level 1; protein_id "ENSMUSP00000119232.2"; transcript_support_level "3"; mgi_id "MGI:1929996"; tag "mRNA_start_NF"; tag "mRNA_end_NF"; tag "cds_start_NF"; tag "cds_end_NF"; tag "exp_conf"; havana_gene "OTTMUSG00000015961.1"; havana_transcript "OTTMUST00000037952.1";
chr2	HAVANA	CDS	126637152	126637258	0	-	1	gene_id "ENSMUSG00000027365.15"; transcript_id "ENSMUST00000136964.2"; gene_type "protein_coding"; gene_name "Trpm7"; transcript_type "protein_coding"; transcript_name "Trpm7-208"; exon_number 6; exon_id "ENSMUSE00001278520.2"; level 1; protein_id "ENSMUSP00000119232.2"; transcript_support_level "3"; mgi_id "MGI:1929996"; tag "mRNA_start_NF"; tag "mRNA_end_NF"; tag "cds_start_NF"; tag "cds_end_NF"; tag "exp_conf"; havana_gene "OTTMUSG00000015961.1"; havana_transcript "OTTMUST00000037952.1";
chr2	ENSEMBL_gcm37	exon	126637152	126637258	2.8882904478923	-	.	gene_id "ENSMUSG00000027365.15"; transcript_id "ENSMUSG00000027365.15_tx_1"; exon_id "chr2_126637152_126637258_-"; exonnum "38"; txlen "5705";
chr2	ENSEMBL_gcm37	exon	126637152	126637258	1.35385922350459	-	.	gene_id "ENSMUSG00000027365.15"; transcript_id "ENSMUSG00000027365.15_tx_2"; exon_id "chr2_126637152_126637258_-"; exonnum "16"; txlen "2461";
chr2	ENSEMBL_gcm37	exon	126637152	126637258	1.13441647232147	-	.	gene_id "ENSMUSG00000027365.15"; transcript_id "ENSMUSG00000027365.15_tx_3"; exon_id "chr2_126637152_126637258_-"; exonnum "39"; txlen "5754";
chr2	ENSEMBL_gcm37	exon	126637152	126637258	0.667852925848933	-	.	gene_id "ENSMUSG00000027365.15"; transcript_id "ENSMUSG00000027365.15_tx_4"; exon_id "chr2_126637152_126637258_-"; exonnum "17"; txlen "2510";
chr2	ENSEMBL_gcm37	exon	126637152	126637258	0.393885750877701	-	.	gene_id "ENSMUSG00000027365.15"; transcript_id "ENSMUSG00000027365.15_tx_5"; exon_id "chr2_126637152_126637258_-"; exonnum "17"; txlen "3012";
chr2	ENSEMBL_gcm37	exon	126637152	126637258	0.375422356305308	-	.	gene_id "ENSMUSG00000027365.15"; transcript_id "ENSMUSG00000027365.15_tx_6"; exon_id "chr2_126637152_126637258_-"; exonnum "29"; txlen "4461";
chr2	HAVANA	exon	126637363	126637414	0	-	.	gene_id "ENSMUSG00000027365.15"; transcript_id "ENSMUST00000103224.10"; gene_type "protein_coding"; gene_name "Trpm7"; transcript_type "protein_coding"; transcript_name "Trpm7-202"; exon_number 37; exon_id "ENSMUSE00001250772.2"; level 2; protein_id "ENSMUSP00000099513.4"; transcript_support_level "1"; mgi_id "MGI:1929996"; tag "basic"; tag "Ensembl_canonical"; tag "GENCODE_Primary"; tag "appris_principal_4"; tag "CCDS"; ccdsid "CCDS16689.1"; havana_gene "OTTMUSG00000015961.1"; havana_transcript "OTTMUST00000037942.1";
chr2	HAVANA	CDS	126637363	126637414	0	-	2	gene_id "ENSMUSG00000027365.15"; transcript_id "ENSMUST00000103224.10"; gene_type "protein_coding"; gene_name "Trpm7"; transcript_type "protein_coding"; transcript_name "Trpm7-202"; exon_number 37; exon_id "ENSMUSE00001250772.2"; level 2; protein_id "ENSMUSP00000099513.4"; transcript_support_level "1"; mgi_id "MGI:1929996"; tag "basic"; tag "Ensembl_canonical"; tag "GENCODE_Primary"; tag "appris_principal_4"; tag "CCDS"; ccdsid "CCDS16689.1"; havana_gene "OTTMUSG00000015961.1"; havana_transcript "OTTMUST00000037942.1";
chr2	HAVANA	exon	126637363	126637414	0	-	.	gene_id "ENSMUSG00000027365.15"; transcript_id "ENSMUST00000028843.12"; gene_type "protein_coding"; gene_name "Trpm7"; transcript_type "protein_coding"; transcript_name "Trpm7-201"; exon_number 37; exon_id "ENSMUSE00001250772.2"; level 2; protein_id "ENSMUSP00000028843.6"; transcript_support_level "1"; mgi_id "MGI:1929996"; tag "basic"; tag "appris_alternative_1"; tag "CCDS"; ccdsid "CCDS50700.1"; havana_gene "OTTMUSG00000015961.1"; havana_transcript "OTTMUST00000037943.1";
chr2	HAVANA	CDS	126637363	126637414	0	-	2	gene_id "ENSMUSG00000027365.15"; transcript_id "ENSMUST00000028843.12"; gene_type "protein_coding"; gene_name "Trpm7"; transcript_type "protein_coding"; transcript_name "Trpm7-201"; exon_number 37; exon_id "ENSMUSE00001250772.2"; level 2; protein_id "ENSMUSP00000028843.6"; transcript_support_level "1"; mgi_id "MGI:1929996"; tag "basic"; tag "appris_alternative_1"; tag "CCDS"; ccdsid "CCDS50700.1"; havana_gene "OTTMUSG00000015961.1"; havana_transcript "OTTMUST00000037943.1";
chr2	HAVANA	exon	126637363	126637414	0	-	.	gene_id "ENSMUSG00000027365.15"; transcript_id "ENSMUST00000155675.8"; gene_type "protein_coding"; gene_name "Trpm7"; transcript_type "retained_intron"; transcript_name "Trpm7-211"; exon_number 7; exon_id "ENSMUSE00001305453.2"; level 2; transcript_support_level "5"; mgi_id "MGI:1929996"; havana_gene "OTTMUSG00000015961.1"; havana_transcript "OTTMUST00000037947.1";
chr2	HAVANA	exon	126637363	126637414	0	-	.	gene_id "ENSMUSG00000027365.15"; transcript_id "ENSMUST00000136964.2"; gene_type "protein_coding"; gene_name "Trpm7"; transcript_type "protein_coding"; transcript_name "Trpm7-208"; exon_number 5; exon_id "ENSMUSE00001250772.2"; level 1; protein_id "ENSMUSP00000119232.2"; transcript_support_level "3"; mgi_id "MGI:1929996"; tag "mRNA_start_NF"; tag "mRNA_end_NF"; tag "cds_start_NF"; tag "cds_end_NF"; tag "exp_conf"; havana_gene "OTTMUSG00000015961.1"; havana_transcript "OTTMUST00000037952.1";
chr2	HAVANA	CDS	126637363	126637414	0	-	2	gene_id "ENSMUSG00000027365.15"; transcript_id "ENSMUST00000136964.2"; gene_type "protein_coding"; gene_name "Trpm7"; transcript_type "protein_coding"; transcript_name "Trpm7-208"; exon_number 5; exon_id "ENSMUSE00001250772.2"; level 1; protein_id "ENSMUSP00000119232.2"; transcript_support_level "3"; mgi_id "MGI:1929996"; tag "mRNA_start_NF"; tag "mRNA_end_NF"; tag "cds_start_NF"; tag "cds_end_NF"; tag "exp_conf"; havana_gene "OTTMUSG00000015961.1"; havana_transcript "OTTMUST00000037952.1";
chr2	ENSEMBL_gcm37	exon	126637363	126637414	2.8882904478923	-	.	gene_id "ENSMUSG00000027365.15"; transcript_id "ENSMUSG00000027365.15_tx_1"; exon_id "chr2_126637363_126637414_-"; exonnum "37"; txlen "5705";
chr2	ENSEMBL_gcm37	exon	126637363	126637414	1.35385922350459	-	.	gene_id "ENSMUSG00000027365.15"; transcript_id "ENSMUSG00000027365.15_tx_2"; exon_id "chr2_126637363_126637414_-"; exonnum "15"; txlen "2461";
chr2	ENSEMBL_gcm37	exon	126637363	126637414	1.13441647232147	-	.	gene_id "ENSMUSG00000027365.15"; transcript_id "ENSMUSG00000027365.15_tx_3"; exon_id "chr2_126637363_126637414_-"; exonnum "38"; txlen "5754";
chr2	ENSEMBL_gcm37	exon	126637363	126637414	0.667852925848933	-	.	gene_id "ENSMUSG00000027365.15"; transcript_id "ENSMUSG00000027365.15_tx_4"; exon_id "chr2_126637363_126637414_-"; exonnum "16"; txlen "2510";
chr2	ENSEMBL_gcm37	exon	126637363	126637414	0.393885750877701	-	.	gene_id "ENSMUSG00000027365.15"; transcript_id "ENSMUSG00000027365.15_tx_5"; exon_id "chr2_126637363_126637414_-"; exonnum "16"; txlen "3012";
chr2	ENSEMBL_gcm37	exon	126637363	126637414	0.375422356305308	-	.	gene_id "ENSMUSG00000027365.15"; transcript_id "ENSMUSG00000027365.15_tx_6"; exon_id "chr2_126637363_126637414_-"; exonnum "28"; txlen "4461";
chr2	HAVANA	exon	126637363	126637456	0	-	.	gene_id "ENSMUSG00000027365.15"; transcript_id "ENSMUST00000127277.2"; gene_type "protein_coding"; gene_name "Trpm7"; transcript_type "retained_intron"; transcript_name "Trpm7-204"; exon_number 1; exon_id "ENSMUSE00000793570.2"; level 2; transcript_support_level "1"; mgi_id "MGI:1929996"; havana_gene "OTTMUSG00000015961.1"; havana_transcript "OTTMUST00000037948.1";
chr2	HAVANA	exon	126638258	126638368	0	-	.	gene_id "ENSMUSG00000027365.15"; transcript_id "ENSMUST00000136964.2"; gene_type "protein_coding"; gene_name "Trpm7"; transcript_type "protein_coding"; transcript_name "Trpm7-208"; exon_number 4; exon_id "ENSMUSE00000683807.2"; level 1; protein_id "ENSMUSP00000119232.2"; transcript_support_level "3"; mgi_id "MGI:1929996"; tag "mRNA_start_NF"; tag "mRNA_end_NF"; tag "cds_start_NF"; tag "cds_end_NF"; tag "exp_conf"; havana_gene "OTTMUSG00000015961.1"; havana_transcript "OTTMUST00000037952.1";
chr2	HAVANA	CDS	126638258	126638368	0	-	2	gene_id "ENSMUSG00000027365.15"; transcript_id "ENSMUST00000136964.2"; gene_type "protein_coding"; gene_name "Trpm7"; transcript_type "protein_coding"; transcript_name "Trpm7-208"; exon_number 4; exon_id "ENSMUSE00000683807.2"; level 1; protein_id "ENSMUSP00000119232.2"; transcript_support_level "3"; mgi_id "MGI:1929996"; tag "mRNA_start_NF"; tag "mRNA_end_NF"; tag "cds_start_NF"; tag "cds_end_NF"; tag "exp_conf"; havana_gene "OTTMUSG00000015961.1"; havana_transcript "OTTMUST00000037952.1";
chr2	HAVANA	exon	126638914	126639236	0	-	.	gene_id "ENSMUSG00000027365.15"; transcript_id "ENSMUST00000135733.8"; gene_type "protein_coding"; gene_name "Trpm7"; transcript_type "retained_intron"; transcript_name "Trpm7-207"; exon_number 3; exon_id "ENSMUSE00000831673.2"; level 2; transcript_support_level "2"; mgi_id "MGI:1929996"; havana_gene "OTTMUSG00000015961.1"; havana_transcript "OTTMUST00000037951.1";
chr2	HAVANA	transcript	126638914	126639749	0	-	.	gene_id "ENSMUSG00000027365.15"; transcript_id "ENSMUST00000135733.8"; gene_type "protein_coding"; gene_name "Trpm7"; transcript_type "retained_intron"; transcript_name "Trpm7-207"; level 2; transcript_support_level "2"; mgi_id "MGI:1929996"; havana_gene "OTTMUSG00000015961.1"; havana_transcript "OTTMUST00000037951.1";
chr2	HAVANA	exon	126639031	126639236	0	-	.	gene_id "ENSMUSG00000027365.15"; transcript_id "ENSMUST00000103224.10"; gene_type "protein_coding"; gene_name "Trpm7"; transcript_type "protein_coding"; transcript_name "Trpm7-202"; exon_number 36; exon_id "ENSMUSE00001312972.2"; level 2; protein_id "ENSMUSP00000099513.4"; transcript_support_level "1"; mgi_id "MGI:1929996"; tag "basic"; tag "Ensembl_canonical"; tag "GENCODE_Primary"; tag "appris_principal_4"; tag "CCDS"; ccdsid "CCDS16689.1"; havana_gene "OTTMUSG00000015961.1"; havana_transcript "OTTMUST00000037942.1";
chr2	HAVANA	CDS	126639031	126639236	0	-	1	gene_id "ENSMUSG00000027365.15"; transcript_id "ENSMUST00000103224.10"; gene_type "protein_coding"; gene_name "Trpm7"; transcript_type "protein_coding"; transcript_name "Trpm7-202"; exon_number 36; exon_id "ENSMUSE00001312972.2"; level 2; protein_id "ENSMUSP00000099513.4"; transcript_support_level "1"; mgi_id "MGI:1929996"; tag "basic"; tag "Ensembl_canonical"; tag "GENCODE_Primary"; tag "appris_principal_4"; tag "CCDS"; ccdsid "CCDS16689.1"; havana_gene "OTTMUSG00000015961.1"; havana_transcript "OTTMUST00000037942.1";
chr2	HAVANA	exon	126639031	126639236	0	-	.	gene_id "ENSMUSG00000027365.15"; transcript_id "ENSMUST00000028843.12"; gene_type "protein_coding"; gene_name "Trpm7"; transcript_type "protein_coding"; transcript_name "Trpm7-201"; exon_number 36; exon_id "ENSMUSE00001312972.2"; level 2; protein_id "ENSMUSP00000028843.6"; transcript_support_level "1"; mgi_id "MGI:1929996"; tag "basic"; tag "appris_alternative_1"; tag "CCDS"; ccdsid "CCDS50700.1"; havana_gene "OTTMUSG00000015961.1"; havana_transcript "OTTMUST00000037943.1";
chr2	HAVANA	CDS	126639031	126639236	0	-	1	gene_id "ENSMUSG00000027365.15"; transcript_id "ENSMUST00000028843.12"; gene_type "protein_coding"; gene_name "Trpm7"; transcript_type "protein_coding"; transcript_name "Trpm7-201"; exon_number 36; exon_id "ENSMUSE00001312972.2"; level 2; protein_id "ENSMUSP00000028843.6"; transcript_support_level "1"; mgi_id "MGI:1929996"; tag "basic"; tag "appris_alternative_1"; tag "CCDS"; ccdsid "CCDS50700.1"; havana_gene "OTTMUSG00000015961.1"; havana_transcript "OTTMUST00000037943.1";
chr2	HAVANA	exon	126639031	126639236	0	-	.	gene_id "ENSMUSG00000027365.15"; transcript_id "ENSMUST00000155675.8"; gene_type "protein_coding"; gene_name "Trpm7"; transcript_type "retained_intron"; transcript_name "Trpm7-211"; exon_number 6; exon_id "ENSMUSE00001265839.2"; level 2; transcript_support_level "5"; mgi_id "MGI:1929996"; havana_gene "OTTMUSG00000015961.1"; havana_transcript "OTTMUST00000037947.1";
chr2	HAVANA	exon	126639031	126639236	0	-	.	gene_id "ENSMUSG00000027365.15"; transcript_id "ENSMUST00000136964.2"; gene_type "protein_coding"; gene_name "Trpm7"; transcript_type "protein_coding"; transcript_name "Trpm7-208"; exon_number 3; exon_id "ENSMUSE00001312972.2"; level 1; protein_id "ENSMUSP00000119232.2"; transcript_support_level "3"; mgi_id "MGI:1929996"; tag "mRNA_start_NF"; tag "mRNA_end_NF"; tag "cds_start_NF"; tag "cds_end_NF"; tag "exp_conf"; havana_gene "OTTMUSG00000015961.1"; havana_transcript "OTTMUST00000037952.1";
chr2	HAVANA	CDS	126639031	126639236	0	-	1	gene_id "ENSMUSG00000027365.15"; transcript_id "ENSMUST00000136964.2"; gene_type "protein_coding"; gene_name "Trpm7"; transcript_type "protein_coding"; transcript_name "Trpm7-208"; exon_number 3; exon_id "ENSMUSE00001312972.2"; level 1; protein_id "ENSMUSP00000119232.2"; transcript_support_level "3"; mgi_id "MGI:1929996"; tag "mRNA_start_NF"; tag "mRNA_end_NF"; tag "cds_start_NF"; tag "cds_end_NF"; tag "exp_conf"; havana_gene "OTTMUSG00000015961.1"; havana_transcript "OTTMUST00000037952.1";
chr2	ENSEMBL_gcm37	exon	126639031	126639236	2.8882904478923	-	.	gene_id "ENSMUSG00000027365.15"; transcript_id "ENSMUSG00000027365.15_tx_1"; exon_id "chr2_126639031_126639236_-"; exonnum "36"; txlen "5705";
chr2	ENSEMBL_gcm37	exon	126639031	126639236	1.35385922350459	-	.	gene_id "ENSMUSG00000027365.15"; transcript_id "ENSMUSG00000027365.15_tx_2"; exon_id "chr2_126639031_126639236_-"; exonnum "14"; txlen "2461";
chr2	ENSEMBL_gcm37	exon	126639031	126639236	1.13441647232147	-	.	gene_id "ENSMUSG00000027365.15"; transcript_id "ENSMUSG00000027365.15_tx_3"; exon_id "chr2_126639031_126639236_-"; exonnum "37"; txlen "5754";
chr2	ENSEMBL_gcm37	exon	126639031	126639236	0.667852925848933	-	.	gene_id "ENSMUSG00000027365.15"; transcript_id "ENSMUSG00000027365.15_tx_4"; exon_id "chr2_126639031_126639236_-"; exonnum "15"; txlen "2510";
chr2	ENSEMBL_gcm37	exon	126639031	126639236	0.393885750877701	-	.	gene_id "ENSMUSG00000027365.15"; transcript_id "ENSMUSG00000027365.15_tx_5"; exon_id "chr2_126639031_126639236_-"; exonnum "15"; txlen "3012";
chr2	ENSEMBL_gcm37	exon	126639031	126639236	0.375422356305308	-	.	gene_id "ENSMUSG00000027365.15"; transcript_id "ENSMUSG00000027365.15_tx_6"; exon_id "chr2_126639031_126639236_-"; exonnum "27"; txlen "4461";
chr2	HAVANA	exon	126639203	126639236	0	-	.	gene_id "ENSMUSG00000027365.15"; transcript_id "ENSMUST00000125327.2"; gene_type "protein_coding"; gene_name "Trpm7"; transcript_type "protein_coding_CDS_not_defined"; transcript_name "Trpm7-203"; exon_number 9; exon_id "ENSMUSE00000792880.2"; level 2; transcript_support_level "5"; mgi_id "MGI:1929996"; havana_gene "OTTMUSG00000015961.1"; havana_transcript "OTTMUST00000037950.1";
chr2	HAVANA	transcript	126639203	126646979	0	-	.	gene_id "ENSMUSG00000027365.15"; transcript_id "ENSMUST00000125327.2"; gene_type "protein_coding"; gene_name "Trpm7"; transcript_type "protein_coding_CDS_not_defined"; transcript_name "Trpm7-203"; level 2; transcript_support_level "5"; mgi_id "MGI:1929996"; havana_gene "OTTMUSG00000015961.1"; havana_transcript "OTTMUST00000037950.1";
chr2	HAVANA	exon	126639387	126639469	0	-	.	gene_id "ENSMUSG00000027365.15"; transcript_id "ENSMUST00000103224.10"; gene_type "protein_coding"; gene_name "Trpm7"; transcript_type "protein_coding"; transcript_name "Trpm7-202"; exon_number 35; exon_id "ENSMUSE00001271101.2"; level 2; protein_id "ENSMUSP00000099513.4"; transcript_support_level "1"; mgi_id "MGI:1929996"; tag "basic"; tag "Ensembl_canonical"; tag "GENCODE_Primary"; tag "appris_principal_4"; tag "CCDS"; ccdsid "CCDS16689.1"; havana_gene "OTTMUSG00000015961.1"; havana_transcript "OTTMUST00000037942.1";
chr2	HAVANA	CDS	126639387	126639469	0	-	0	gene_id "ENSMUSG00000027365.15"; transcript_id "ENSMUST00000103224.10"; gene_type "protein_coding"; gene_name "Trpm7"; transcript_type "protein_coding"; transcript_name "Trpm7-202"; exon_number 35; exon_id "ENSMUSE00001271101.2"; level 2; protein_id "ENSMUSP00000099513.4"; transcript_support_level "1"; mgi_id "MGI:1929996"; tag "basic"; tag "Ensembl_canonical"; tag "GENCODE_Primary"; tag "appris_principal_4"; tag "CCDS"; ccdsid "CCDS16689.1"; havana_gene "OTTMUSG00000015961.1"; havana_transcript "OTTMUST00000037942.1";
chr2	HAVANA	exon	126639387	126639469	0	-	.	gene_id "ENSMUSG00000027365.15"; transcript_id "ENSMUST00000028843.12"; gene_type "protein_coding"; gene_name "Trpm7"; transcript_type "protein_coding"; transcript_name "Trpm7-201"; exon_number 35; exon_id "ENSMUSE00001271101.2"; level 2; protein_id "ENSMUSP00000028843.6"; transcript_support_level "1"; mgi_id "MGI:1929996"; tag "basic"; tag "appris_alternative_1"; tag "CCDS"; ccdsid "CCDS50700.1"; havana_gene "OTTMUSG00000015961.1"; havana_transcript "OTTMUST00000037943.1";
chr2	HAVANA	CDS	126639387	126639469	0	-	0	gene_id "ENSMUSG00000027365.15"; transcript_id "ENSMUST00000028843.12"; gene_type "protein_coding"; gene_name "Trpm7"; transcript_type "protein_coding"; transcript_name "Trpm7-201"; exon_number 35; exon_id "ENSMUSE00001271101.2"; level 2; protein_id "ENSMUSP00000028843.6"; transcript_support_level "1"; mgi_id "MGI:1929996"; tag "basic"; tag "appris_alternative_1"; tag "CCDS"; ccdsid "CCDS50700.1"; havana_gene "OTTMUSG00000015961.1"; havana_transcript "OTTMUST00000037943.1";
chr2	HAVANA	exon	126639387	126639469	0	-	.	gene_id "ENSMUSG00000027365.15"; transcript_id "ENSMUST00000155675.8"; gene_type "protein_coding"; gene_name "Trpm7"; transcript_type "retained_intron"; transcript_name "Trpm7-211"; exon_number 5; exon_id "ENSMUSE00001245463.2"; level 2; transcript_support_level "5"; mgi_id "MGI:1929996"; havana_gene "OTTMUSG00000015961.1"; havana_transcript "OTTMUST00000037947.1";
chr2	HAVANA	exon	126639387	126639469	0	-	.	gene_id "ENSMUSG00000027365.15"; transcript_id "ENSMUST00000136964.2"; gene_type "protein_coding"; gene_name "Trpm7"; transcript_type "protein_coding"; transcript_name "Trpm7-208"; exon_number 2; exon_id "ENSMUSE00001271101.2"; level 1; protein_id "ENSMUSP00000119232.2"; transcript_support_level "3"; mgi_id "MGI:1929996"; tag "mRNA_start_NF"; tag "mRNA_end_NF"; tag "cds_start_NF"; tag "cds_end_NF"; tag "exp_conf"; havana_gene "OTTMUSG00000015961.1"; havana_transcript "OTTMUST00000037952.1";
chr2	HAVANA	CDS	126639387	126639469	0	-	0	gene_id "ENSMUSG00000027365.15"; transcript_id "ENSMUST00000136964.2"; gene_type "protein_coding"; gene_name "Trpm7"; transcript_type "protein_coding"; transcript_name "Trpm7-208"; exon_number 2; exon_id "ENSMUSE00001271101.2"; level 1; protein_id "ENSMUSP00000119232.2"; transcript_support_level "3"; mgi_id "MGI:1929996"; tag "mRNA_start_NF"; tag "mRNA_end_NF"; tag "cds_start_NF"; tag "cds_end_NF"; tag "exp_conf"; havana_gene "OTTMUSG00000015961.1"; havana_transcript "OTTMUST00000037952.1";
chr2	HAVANA	exon	126639387	126639469	0	-	.	gene_id "ENSMUSG00000027365.15"; transcript_id "ENSMUST00000135733.8"; gene_type "protein_coding"; gene_name "Trpm7"; transcript_type "retained_intron"; transcript_name "Trpm7-207"; exon_number 2; exon_id "ENSMUSE00001245463.2"; level 2; transcript_support_level "2"; mgi_id "MGI:1929996"; havana_gene "OTTMUSG00000015961.1"; havana_transcript "OTTMUST00000037951.1";
chr2	HAVANA	exon	126639387	126639469	0	-	.	gene_id "ENSMUSG00000027365.15"; transcript_id "ENSMUST00000125327.2"; gene_type "protein_coding"; gene_name "Trpm7"; transcript_type "protein_coding_CDS_not_defined"; transcript_name "Trpm7-203"; exon_number 8; exon_id "ENSMUSE00001245463.2"; level 2; transcript_support_level "5"; mgi_id "MGI:1929996"; havana_gene "OTTMUSG00000015961.1"; havana_transcript "OTTMUST00000037950.1";
chr2	ENSEMBL_gcm37	exon	126639387	126639469	2.8882904478923	-	.	gene_id "ENSMUSG00000027365.15"; transcript_id "ENSMUSG00000027365.15_tx_1"; exon_id "chr2_126639387_126639469_-"; exonnum "35"; txlen "5705";
chr2	ENSEMBL_gcm37	exon	126639387	126639469	1.35385922350459	-	.	gene_id "ENSMUSG00000027365.15"; transcript_id "ENSMUSG00000027365.15_tx_2"; exon_id "chr2_126639387_126639469_-"; exonnum "13"; txlen "2461";
chr2	ENSEMBL_gcm37	exon	126639387	126639469	1.13441647232147	-	.	gene_id "ENSMUSG00000027365.15"; transcript_id "ENSMUSG00000027365.15_tx_3"; exon_id "chr2_126639387_126639469_-"; exonnum "36"; txlen "5754";
chr2	ENSEMBL_gcm37	exon	126639387	126639469	0.667852925848933	-	.	gene_id "ENSMUSG00000027365.15"; transcript_id "ENSMUSG00000027365.15_tx_4"; exon_id "chr2_126639387_126639469_-"; exonnum "14"; txlen "2510";
chr2	ENSEMBL_gcm37	exon	126639387	126639469	0.393885750877701	-	.	gene_id "ENSMUSG00000027365.15"; transcript_id "ENSMUSG00000027365.15_tx_5"; exon_id "chr2_126639387_126639469_-"; exonnum "14"; txlen "3012";
chr2	ENSEMBL_gcm37	exon	126639387	126639469	0.375422356305308	-	.	gene_id "ENSMUSG00000027365.15"; transcript_id "ENSMUSG00000027365.15_tx_6"; exon_id "chr2_126639387_126639469_-"; exonnum "26"; txlen "4461";
chr2	HAVANA	exon	126639582	126639749	0	-	.	gene_id "ENSMUSG00000027365.15"; transcript_id "ENSMUST00000135733.8"; gene_type "protein_coding"; gene_name "Trpm7"; transcript_type "retained_intron"; transcript_name "Trpm7-207"; exon_number 1; exon_id "ENSMUSE00000770071.2"; level 2; transcript_support_level "2"; mgi_id "MGI:1929996"; havana_gene "OTTMUSG00000015961.1"; havana_transcript "OTTMUST00000037951.1";
chr2	HAVANA	exon	126639582	126639766	0	-	.	gene_id "ENSMUSG00000027365.15"; transcript_id "ENSMUST00000136964.2"; gene_type "protein_coding"; gene_name "Trpm7"; transcript_type "protein_coding"; transcript_name "Trpm7-208"; exon_number 1; exon_id "ENSMUSE00000842954.2"; level 1; protein_id "ENSMUSP00000119232.2"; transcript_support_level "3"; mgi_id "MGI:1929996"; tag "mRNA_start_NF"; tag "mRNA_end_NF"; tag "cds_start_NF"; tag "cds_end_NF"; tag "exp_conf"; havana_gene "OTTMUSG00000015961.1"; havana_transcript "OTTMUST00000037952.1";
chr2	HAVANA	CDS	126639582	126639766	0	-	2	gene_id "ENSMUSG00000027365.15"; transcript_id "ENSMUST00000136964.2"; gene_type "protein_coding"; gene_name "Trpm7"; transcript_type "protein_coding"; transcript_name "Trpm7-208"; exon_number 1; exon_id "ENSMUSE00000842954.2"; level 1; protein_id "ENSMUSP00000119232.2"; transcript_support_level "3"; mgi_id "MGI:1929996"; tag "mRNA_start_NF"; tag "mRNA_end_NF"; tag "cds_start_NF"; tag "cds_end_NF"; tag "exp_conf"; havana_gene "OTTMUSG00000015961.1"; havana_transcript "OTTMUST00000037952.1";
chr2	HAVANA	exon	126639582	126639865	0	-	.	gene_id "ENSMUSG00000027365.15"; transcript_id "ENSMUST00000103224.10"; gene_type "protein_coding"; gene_name "Trpm7"; transcript_type "protein_coding"; transcript_name "Trpm7-202"; exon_number 34; exon_id "ENSMUSE00001288463.2"; level 2; protein_id "ENSMUSP00000099513.4"; transcript_support_level "1"; mgi_id "MGI:1929996"; tag "basic"; tag "Ensembl_canonical"; tag "GENCODE_Primary"; tag "appris_principal_4"; tag "CCDS"; ccdsid "CCDS16689.1"; havana_gene "OTTMUSG00000015961.1"; havana_transcript "OTTMUST00000037942.1";
chr2	HAVANA	CDS	126639582	126639865	0	-	2	gene_id "ENSMUSG00000027365.15"; transcript_id "ENSMUST00000103224.10"; gene_type "protein_coding"; gene_name "Trpm7"; transcript_type "protein_coding"; transcript_name "Trpm7-202"; exon_number 34; exon_id "ENSMUSE00001288463.2"; level 2; protein_id "ENSMUSP00000099513.4"; transcript_support_level "1"; mgi_id "MGI:1929996"; tag "basic"; tag "Ensembl_canonical"; tag "GENCODE_Primary"; tag "appris_principal_4"; tag "CCDS"; ccdsid "CCDS16689.1"; havana_gene "OTTMUSG00000015961.1"; havana_transcript "OTTMUST00000037942.1";
chr2	HAVANA	exon	126639582	126639865	0	-	.	gene_id "ENSMUSG00000027365.15"; transcript_id "ENSMUST00000028843.12"; gene_type "protein_coding"; gene_name "Trpm7"; transcript_type "protein_coding"; transcript_name "Trpm7-201"; exon_number 34; exon_id "ENSMUSE00001288463.2"; level 2; protein_id "ENSMUSP00000028843.6"; transcript_support_level "1"; mgi_id "MGI:1929996"; tag "basic"; tag "appris_alternative_1"; tag "CCDS"; ccdsid "CCDS50700.1"; havana_gene "OTTMUSG00000015961.1"; havana_transcript "OTTMUST00000037943.1";
chr2	HAVANA	CDS	126639582	126639865	0	-	2	gene_id "ENSMUSG00000027365.15"; transcript_id "ENSMUST00000028843.12"; gene_type "protein_coding"; gene_name "Trpm7"; transcript_type "protein_coding"; transcript_name "Trpm7-201"; exon_number 34; exon_id "ENSMUSE00001288463.2"; level 2; protein_id "ENSMUSP00000028843.6"; transcript_support_level "1"; mgi_id "MGI:1929996"; tag "basic"; tag "appris_alternative_1"; tag "CCDS"; ccdsid "CCDS50700.1"; havana_gene "OTTMUSG00000015961.1"; havana_transcript "OTTMUST00000037943.1";
chr2	HAVANA	exon	126639582	126639865	0	-	.	gene_id "ENSMUSG00000027365.15"; transcript_id "ENSMUST00000155675.8"; gene_type "protein_coding"; gene_name "Trpm7"; transcript_type "retained_intron"; transcript_name "Trpm7-211"; exon_number 4; exon_id "ENSMUSE00001308557.2"; level 2; transcript_support_level "5"; mgi_id "MGI:1929996"; havana_gene "OTTMUSG00000015961.1"; havana_transcript "OTTMUST00000037947.1";
chr2	HAVANA	exon	126639582	126639865	0	-	.	gene_id "ENSMUSG00000027365.15"; transcript_id "ENSMUST00000125327.2"; gene_type "protein_coding"; gene_name "Trpm7"; transcript_type "protein_coding_CDS_not_defined"; transcript_name "Trpm7-203"; exon_number 7; exon_id "ENSMUSE00001308557.2"; level 2; transcript_support_level "5"; mgi_id "MGI:1929996"; havana_gene "OTTMUSG00000015961.1"; havana_transcript "OTTMUST00000037950.1";
chr2	ENSEMBL_gcm37	exon	126639582	126639865	2.8882904478923	-	.	gene_id "ENSMUSG00000027365.15"; transcript_id "ENSMUSG00000027365.15_tx_1"; exon_id "chr2_126639582_126639865_-"; exonnum "34"; txlen "5705";
chr2	ENSEMBL_gcm37	exon	126639582	126639865	1.35385922350459	-	.	gene_id "ENSMUSG00000027365.15"; transcript_id "ENSMUSG00000027365.15_tx_2"; exon_id "chr2_126639582_126639865_-"; exonnum "12"; txlen "2461";
chr2	ENSEMBL_gcm37	exon	126639582	126639865	1.13441647232147	-	.	gene_id "ENSMUSG00000027365.15"; transcript_id "ENSMUSG00000027365.15_tx_3"; exon_id "chr2_126639582_126639865_-"; exonnum "35"; txlen "5754";
chr2	ENSEMBL_gcm37	exon	126639582	126639865	0.667852925848933	-	.	gene_id "ENSMUSG00000027365.15"; transcript_id "ENSMUSG00000027365.15_tx_4"; exon_id "chr2_126639582_126639865_-"; exonnum "13"; txlen "2510";
chr2	ENSEMBL_gcm37	exon	126639582	126639865	0.393885750877701	-	.	gene_id "ENSMUSG00000027365.15"; transcript_id "ENSMUSG00000027365.15_tx_5"; exon_id "chr2_126639582_126639865_-"; exonnum "13"; txlen "3012";
chr2	ENSEMBL_gcm37	exon	126639582	126639865	0.375422356305308	-	.	gene_id "ENSMUSG00000027365.15"; transcript_id "ENSMUSG00000027365.15_tx_6"; exon_id "chr2_126639582_126639865_-"; exonnum "25"; txlen "4461";
chr2	HAVANA	exon	126641089	126641154	0	-	.	gene_id "ENSMUSG00000027365.15"; transcript_id "ENSMUST00000103224.10"; gene_type "protein_coding"; gene_name "Trpm7"; transcript_type "protein_coding"; transcript_name "Trpm7-202"; exon_number 33; exon_id "ENSMUSE00001299474.2"; level 2; protein_id "ENSMUSP00000099513.4"; transcript_support_level "1"; mgi_id "MGI:1929996"; tag "basic"; tag "Ensembl_canonical"; tag "GENCODE_Primary"; tag "appris_principal_4"; tag "CCDS"; ccdsid "CCDS16689.1"; havana_gene "OTTMUSG00000015961.1"; havana_transcript "OTTMUST00000037942.1";
chr2	HAVANA	CDS	126641089	126641154	0	-	2	gene_id "ENSMUSG00000027365.15"; transcript_id "ENSMUST00000103224.10"; gene_type "protein_coding"; gene_name "Trpm7"; transcript_type "protein_coding"; transcript_name "Trpm7-202"; exon_number 33; exon_id "ENSMUSE00001299474.2"; level 2; protein_id "ENSMUSP00000099513.4"; transcript_support_level "1"; mgi_id "MGI:1929996"; tag "basic"; tag "Ensembl_canonical"; tag "GENCODE_Primary"; tag "appris_principal_4"; tag "CCDS"; ccdsid "CCDS16689.1"; havana_gene "OTTMUSG00000015961.1"; havana_transcript "OTTMUST00000037942.1";
chr2	HAVANA	exon	126641089	126641154	0	-	.	gene_id "ENSMUSG00000027365.15"; transcript_id "ENSMUST00000028843.12"; gene_type "protein_coding"; gene_name "Trpm7"; transcript_type "protein_coding"; transcript_name "Trpm7-201"; exon_number 33; exon_id "ENSMUSE00001299474.2"; level 2; protein_id "ENSMUSP00000028843.6"; transcript_support_level "1"; mgi_id "MGI:1929996"; tag "basic"; tag "appris_alternative_1"; tag "CCDS"; ccdsid "CCDS50700.1"; havana_gene "OTTMUSG00000015961.1"; havana_transcript "OTTMUST00000037943.1";
chr2	HAVANA	CDS	126641089	126641154	0	-	2	gene_id "ENSMUSG00000027365.15"; transcript_id "ENSMUST00000028843.12"; gene_type "protein_coding"; gene_name "Trpm7"; transcript_type "protein_coding"; transcript_name "Trpm7-201"; exon_number 33; exon_id "ENSMUSE00001299474.2"; level 2; protein_id "ENSMUSP00000028843.6"; transcript_support_level "1"; mgi_id "MGI:1929996"; tag "basic"; tag "appris_alternative_1"; tag "CCDS"; ccdsid "CCDS50700.1"; havana_gene "OTTMUSG00000015961.1"; havana_transcript "OTTMUST00000037943.1";
chr2	HAVANA	exon	126641089	126641154	0	-	.	gene_id "ENSMUSG00000027365.15"; transcript_id "ENSMUST00000125327.2"; gene_type "protein_coding"; gene_name "Trpm7"; transcript_type "protein_coding_CDS_not_defined"; transcript_name "Trpm7-203"; exon_number 6; exon_id "ENSMUSE00001289906.2"; level 2; transcript_support_level "5"; mgi_id "MGI:1929996"; havana_gene "OTTMUSG00000015961.1"; havana_transcript "OTTMUST00000037950.1";
chr2	ENSEMBL_gcm37	exon	126641089	126641154	2.8882904478923	-	.	gene_id "ENSMUSG00000027365.15"; transcript_id "ENSMUSG00000027365.15_tx_1"; exon_id "chr2_126641089_126641154_-"; exonnum "33"; txlen "5705";
chr2	ENSEMBL_gcm37	exon	126641089	126641154	1.35385922350459	-	.	gene_id "ENSMUSG00000027365.15"; transcript_id "ENSMUSG00000027365.15_tx_2"; exon_id "chr2_126641089_126641154_-"; exonnum "11"; txlen "2461";
chr2	ENSEMBL_gcm37	exon	126641089	126641154	1.13441647232147	-	.	gene_id "ENSMUSG00000027365.15"; transcript_id "ENSMUSG00000027365.15_tx_3"; exon_id "chr2_126641089_126641154_-"; exonnum "34"; txlen "5754";
chr2	ENSEMBL_gcm37	exon	126641089	126641154	0.667852925848933	-	.	gene_id "ENSMUSG00000027365.15"; transcript_id "ENSMUSG00000027365.15_tx_4"; exon_id "chr2_126641089_126641154_-"; exonnum "12"; txlen "2510";
chr2	ENSEMBL_gcm37	exon	126641089	126641154	0.393885750877701	-	.	gene_id "ENSMUSG00000027365.15"; transcript_id "ENSMUSG00000027365.15_tx_5"; exon_id "chr2_126641089_126641154_-"; exonnum "12"; txlen "3012";
chr2	ENSEMBL_gcm37	exon	126641089	126641154	0.375422356305308	-	.	gene_id "ENSMUSG00000027365.15"; transcript_id "ENSMUSG00000027365.15_tx_6"; exon_id "chr2_126641089_126641154_-"; exonnum "24"; txlen "4461";
chr2	HAVANA	exon	126641089	126641283	0	-	.	gene_id "ENSMUSG00000027365.15"; transcript_id "ENSMUST00000155675.8"; gene_type "protein_coding"; gene_name "Trpm7"; transcript_type "retained_intron"; transcript_name "Trpm7-211"; exon_number 3; exon_id "ENSMUSE00000817219.2"; level 2; transcript_support_level "5"; mgi_id "MGI:1929996"; havana_gene "OTTMUSG00000015961.1"; havana_transcript "OTTMUST00000037947.1";
chr2	HAVANA	exon	126641233	126641283	0	-	.	gene_id "ENSMUSG00000027365.15"; transcript_id "ENSMUST00000103224.10"; gene_type "protein_coding"; gene_name "Trpm7"; transcript_type "protein_coding"; transcript_name "Trpm7-202"; exon_number 32; exon_id "ENSMUSE00001246457.2"; level 2; protein_id "ENSMUSP00000099513.4"; transcript_support_level "1"; mgi_id "MGI:1929996"; tag "basic"; tag "Ensembl_canonical"; tag "GENCODE_Primary"; tag "appris_principal_4"; tag "CCDS"; ccdsid "CCDS16689.1"; havana_gene "OTTMUSG00000015961.1"; havana_transcript "OTTMUST00000037942.1";
chr2	HAVANA	CDS	126641233	126641283	0	-	2	gene_id "ENSMUSG00000027365.15"; transcript_id "ENSMUST00000103224.10"; gene_type "protein_coding"; gene_name "Trpm7"; transcript_type "protein_coding"; transcript_name "Trpm7-202"; exon_number 32; exon_id "ENSMUSE00001246457.2"; level 2; protein_id "ENSMUSP00000099513.4"; transcript_support_level "1"; mgi_id "MGI:1929996"; tag "basic"; tag "Ensembl_canonical"; tag "GENCODE_Primary"; tag "appris_principal_4"; tag "CCDS"; ccdsid "CCDS16689.1"; havana_gene "OTTMUSG00000015961.1"; havana_transcript "OTTMUST00000037942.1";
chr2	HAVANA	exon	126641233	126641283	0	-	.	gene_id "ENSMUSG00000027365.15"; transcript_id "ENSMUST00000028843.12"; gene_type "protein_coding"; gene_name "Trpm7"; transcript_type "protein_coding"; transcript_name "Trpm7-201"; exon_number 32; exon_id "ENSMUSE00001246457.2"; level 2; protein_id "ENSMUSP00000028843.6"; transcript_support_level "1"; mgi_id "MGI:1929996"; tag "basic"; tag "appris_alternative_1"; tag "CCDS"; ccdsid "CCDS50700.1"; havana_gene "OTTMUSG00000015961.1"; havana_transcript "OTTMUST00000037943.1";
chr2	HAVANA	CDS	126641233	126641283	0	-	2	gene_id "ENSMUSG00000027365.15"; transcript_id "ENSMUST00000028843.12"; gene_type "protein_coding"; gene_name "Trpm7"; transcript_type "protein_coding"; transcript_name "Trpm7-201"; exon_number 32; exon_id "ENSMUSE00001246457.2"; level 2; protein_id "ENSMUSP00000028843.6"; transcript_support_level "1"; mgi_id "MGI:1929996"; tag "basic"; tag "appris_alternative_1"; tag "CCDS"; ccdsid "CCDS50700.1"; havana_gene "OTTMUSG00000015961.1"; havana_transcript "OTTMUST00000037943.1";
chr2	HAVANA	exon	126641233	126641283	0	-	.	gene_id "ENSMUSG00000027365.15"; transcript_id "ENSMUST00000125327.2"; gene_type "protein_coding"; gene_name "Trpm7"; transcript_type "protein_coding_CDS_not_defined"; transcript_name "Trpm7-203"; exon_number 5; exon_id "ENSMUSE00001219470.2"; level 2; transcript_support_level "5"; mgi_id "MGI:1929996"; havana_gene "OTTMUSG00000015961.1"; havana_transcript "OTTMUST00000037950.1";
chr2	ENSEMBL_gcm37	exon	126641233	126641283	2.8882904478923	-	.	gene_id "ENSMUSG00000027365.15"; transcript_id "ENSMUSG00000027365.15_tx_1"; exon_id "chr2_126641233_126641283_-"; exonnum "32"; txlen "5705";
chr2	ENSEMBL_gcm37	exon	126641233	126641283	1.35385922350459	-	.	gene_id "ENSMUSG00000027365.15"; transcript_id "ENSMUSG00000027365.15_tx_2"; exon_id "chr2_126641233_126641283_-"; exonnum "10"; txlen "2461";
chr2	ENSEMBL_gcm37	exon	126641233	126641283	1.13441647232147	-	.	gene_id "ENSMUSG00000027365.15"; transcript_id "ENSMUSG00000027365.15_tx_3"; exon_id "chr2_126641233_126641283_-"; exonnum "33"; txlen "5754";
chr2	ENSEMBL_gcm37	exon	126641233	126641283	0.667852925848933	-	.	gene_id "ENSMUSG00000027365.15"; transcript_id "ENSMUSG00000027365.15_tx_4"; exon_id "chr2_126641233_126641283_-"; exonnum "11"; txlen "2510";
chr2	ENSEMBL_gcm37	exon	126641233	126641283	0.393885750877701	-	.	gene_id "ENSMUSG00000027365.15"; transcript_id "ENSMUSG00000027365.15_tx_5"; exon_id "chr2_126641233_126641283_-"; exonnum "11"; txlen "3012";
chr2	ENSEMBL_gcm37	exon	126641233	126641283	0.375422356305308	-	.	gene_id "ENSMUSG00000027365.15"; transcript_id "ENSMUSG00000027365.15_tx_6"; exon_id "chr2_126641233_126641283_-"; exonnum "23"; txlen "4461";
chr2	HAVANA	exon	126642209	126642257	0	-	.	gene_id "ENSMUSG00000027365.15"; transcript_id "ENSMUST00000125327.2"; gene_type "protein_coding"; gene_name "Trpm7"; transcript_type "protein_coding_CDS_not_defined"; transcript_name "Trpm7-203"; exon_number 4; exon_id "ENSMUSE00000766253.2"; level 2; transcript_support_level "5"; mgi_id "MGI:1929996"; havana_gene "OTTMUSG00000015961.1"; havana_transcript "OTTMUST00000037950.1";
chr2	ENSEMBL_gcm37	exon	126642209	126642257	1.13441647232147	-	.	gene_id "ENSMUSG00000027365.15"; transcript_id "ENSMUSG00000027365.15_tx_3"; exon_id "chr2_126642209_126642257_-"; exonnum "32"; txlen "5754";
chr2	ENSEMBL_gcm37	exon	126642209	126642257	0.667852925848933	-	.	gene_id "ENSMUSG00000027365.15"; transcript_id "ENSMUSG00000027365.15_tx_4"; exon_id "chr2_126642209_126642257_-"; exonnum "10"; txlen "2510";
chr2	HAVANA	exon	126643043	126643068	0	-	.	gene_id "ENSMUSG00000027365.15"; transcript_id "ENSMUST00000103224.10"; gene_type "protein_coding"; gene_name "Trpm7"; transcript_type "protein_coding"; transcript_name "Trpm7-202"; exon_number 31; exon_id "ENSMUSE00001256675.2"; level 2; protein_id "ENSMUSP00000099513.4"; transcript_support_level "1"; mgi_id "MGI:1929996"; tag "basic"; tag "Ensembl_canonical"; tag "GENCODE_Primary"; tag "appris_principal_4"; tag "CCDS"; ccdsid "CCDS16689.1"; havana_gene "OTTMUSG00000015961.1"; havana_transcript "OTTMUST00000037942.1";
chr2	HAVANA	CDS	126643043	126643068	0	-	1	gene_id "ENSMUSG00000027365.15"; transcript_id "ENSMUST00000103224.10"; gene_type "protein_coding"; gene_name "Trpm7"; transcript_type "protein_coding"; transcript_name "Trpm7-202"; exon_number 31; exon_id "ENSMUSE00001256675.2"; level 2; protein_id "ENSMUSP00000099513.4"; transcript_support_level "1"; mgi_id "MGI:1929996"; tag "basic"; tag "Ensembl_canonical"; tag "GENCODE_Primary"; tag "appris_principal_4"; tag "CCDS"; ccdsid "CCDS16689.1"; havana_gene "OTTMUSG00000015961.1"; havana_transcript "OTTMUST00000037942.1";
chr2	HAVANA	exon	126643043	126643068	0	-	.	gene_id "ENSMUSG00000027365.15"; transcript_id "ENSMUST00000028843.12"; gene_type "protein_coding"; gene_name "Trpm7"; transcript_type "protein_coding"; transcript_name "Trpm7-201"; exon_number 31; exon_id "ENSMUSE00001256675.2"; level 2; protein_id "ENSMUSP00000028843.6"; transcript_support_level "1"; mgi_id "MGI:1929996"; tag "basic"; tag "appris_alternative_1"; tag "CCDS"; ccdsid "CCDS50700.1"; havana_gene "OTTMUSG00000015961.1"; havana_transcript "OTTMUST00000037943.1";
chr2	HAVANA	CDS	126643043	126643068	0	-	1	gene_id "ENSMUSG00000027365.15"; transcript_id "ENSMUST00000028843.12"; gene_type "protein_coding"; gene_name "Trpm7"; transcript_type "protein_coding"; transcript_name "Trpm7-201"; exon_number 31; exon_id "ENSMUSE00001256675.2"; level 2; protein_id "ENSMUSP00000028843.6"; transcript_support_level "1"; mgi_id "MGI:1929996"; tag "basic"; tag "appris_alternative_1"; tag "CCDS"; ccdsid "CCDS50700.1"; havana_gene "OTTMUSG00000015961.1"; havana_transcript "OTTMUST00000037943.1";
chr2	HAVANA	exon	126643043	126643068	0	-	.	gene_id "ENSMUSG00000027365.15"; transcript_id "ENSMUST00000155675.8"; gene_type "protein_coding"; gene_name "Trpm7"; transcript_type "retained_intron"; transcript_name "Trpm7-211"; exon_number 2; exon_id "ENSMUSE00001226172.2"; level 2; transcript_support_level "5"; mgi_id "MGI:1929996"; havana_gene "OTTMUSG00000015961.1"; havana_transcript "OTTMUST00000037947.1";
chr2	HAVANA	exon	126643043	126643068	0	-	.	gene_id "ENSMUSG00000027365.15"; transcript_id "ENSMUST00000125327.2"; gene_type "protein_coding"; gene_name "Trpm7"; transcript_type "protein_coding_CDS_not_defined"; transcript_name "Trpm7-203"; exon_number 3; exon_id "ENSMUSE00001226172.2"; level 2; transcript_support_level "5"; mgi_id "MGI:1929996"; havana_gene "OTTMUSG00000015961.1"; havana_transcript "OTTMUST00000037950.1";
chr2	ENSEMBL_gcm37	exon	126643043	126643068	2.8882904478923	-	.	gene_id "ENSMUSG00000027365.15"; transcript_id "ENSMUSG00000027365.15_tx_1"; exon_id "chr2_126643043_126643068_-"; exonnum "31"; txlen "5705";
chr2	ENSEMBL_gcm37	exon	126643043	126643068	1.35385922350459	-	.	gene_id "ENSMUSG00000027365.15"; transcript_id "ENSMUSG00000027365.15_tx_2"; exon_id "chr2_126643043_126643068_-"; exonnum "9"; txlen "2461";
chr2	ENSEMBL_gcm37	exon	126643043	126643068	1.13441647232147	-	.	gene_id "ENSMUSG00000027365.15"; transcript_id "ENSMUSG00000027365.15_tx_3"; exon_id "chr2_126643043_126643068_-"; exonnum "31"; txlen "5754";
chr2	ENSEMBL_gcm37	exon	126643043	126643068	0.667852925848933	-	.	gene_id "ENSMUSG00000027365.15"; transcript_id "ENSMUSG00000027365.15_tx_4"; exon_id "chr2_126643043_126643068_-"; exonnum "9"; txlen "2510";
chr2	ENSEMBL_gcm37	exon	126643043	126643068	0.393885750877701	-	.	gene_id "ENSMUSG00000027365.15"; transcript_id "ENSMUSG00000027365.15_tx_5"; exon_id "chr2_126643043_126643068_-"; exonnum "10"; txlen "3012";
chr2	ENSEMBL_gcm37	exon	126643043	126643068	0.375422356305308	-	.	gene_id "ENSMUSG00000027365.15"; transcript_id "ENSMUSG00000027365.15_tx_6"; exon_id "chr2_126643043_126643068_-"; exonnum "22"; txlen "4461";
chr2	sragcm37_es	exon	126643735	126643854	0.324925881311941	-	.	gene_id "ENSMUSG00000027365.15"; transcript_id "ENSMUSG00000027365.15_tx_7"; exon_id "chr2_126643735_126643854_-"; exonnum "31"; txlen "4820";
chr2	HAVANA	exon	126644506	126644540	0	-	.	gene_id "ENSMUSG00000027365.15"; transcript_id "ENSMUST00000103224.10"; gene_type "protein_coding"; gene_name "Trpm7"; transcript_type "protein_coding"; transcript_name "Trpm7-202"; exon_number 30; exon_id "ENSMUSE00001251236.2"; level 2; protein_id "ENSMUSP00000099513.4"; transcript_support_level "1"; mgi_id "MGI:1929996"; tag "basic"; tag "Ensembl_canonical"; tag "GENCODE_Primary"; tag "appris_principal_4"; tag "CCDS"; ccdsid "CCDS16689.1"; havana_gene "OTTMUSG00000015961.1"; havana_transcript "OTTMUST00000037942.1";
chr2	HAVANA	CDS	126644506	126644540	0	-	0	gene_id "ENSMUSG00000027365.15"; transcript_id "ENSMUST00000103224.10"; gene_type "protein_coding"; gene_name "Trpm7"; transcript_type "protein_coding"; transcript_name "Trpm7-202"; exon_number 30; exon_id "ENSMUSE00001251236.2"; level 2; protein_id "ENSMUSP00000099513.4"; transcript_support_level "1"; mgi_id "MGI:1929996"; tag "basic"; tag "Ensembl_canonical"; tag "GENCODE_Primary"; tag "appris_principal_4"; tag "CCDS"; ccdsid "CCDS16689.1"; havana_gene "OTTMUSG00000015961.1"; havana_transcript "OTTMUST00000037942.1";
chr2	HAVANA	exon	126644506	126644540	0	-	.	gene_id "ENSMUSG00000027365.15"; transcript_id "ENSMUST00000028843.12"; gene_type "protein_coding"; gene_name "Trpm7"; transcript_type "protein_coding"; transcript_name "Trpm7-201"; exon_number 30; exon_id "ENSMUSE00001251236.2"; level 2; protein_id "ENSMUSP00000028843.6"; transcript_support_level "1"; mgi_id "MGI:1929996"; tag "basic"; tag "appris_alternative_1"; tag "CCDS"; ccdsid "CCDS50700.1"; havana_gene "OTTMUSG00000015961.1"; havana_transcript "OTTMUST00000037943.1";
chr2	HAVANA	CDS	126644506	126644540	0	-	0	gene_id "ENSMUSG00000027365.15"; transcript_id "ENSMUST00000028843.12"; gene_type "protein_coding"; gene_name "Trpm7"; transcript_type "protein_coding"; transcript_name "Trpm7-201"; exon_number 30; exon_id "ENSMUSE00001251236.2"; level 2; protein_id "ENSMUSP00000028843.6"; transcript_support_level "1"; mgi_id "MGI:1929996"; tag "basic"; tag "appris_alternative_1"; tag "CCDS"; ccdsid "CCDS50700.1"; havana_gene "OTTMUSG00000015961.1"; havana_transcript "OTTMUST00000037943.1";
chr2	HAVANA	exon	126644506	126644540	0	-	.	gene_id "ENSMUSG00000027365.15"; transcript_id "ENSMUST00000125327.2"; gene_type "protein_coding"; gene_name "Trpm7"; transcript_type "protein_coding_CDS_not_defined"; transcript_name "Trpm7-203"; exon_number 2; exon_id "ENSMUSE00001271037.2"; level 2; transcript_support_level "5"; mgi_id "MGI:1929996"; havana_gene "OTTMUSG00000015961.1"; havana_transcript "OTTMUST00000037950.1";
chr2	ENSEMBL_gcm37	exon	126644506	126644540	2.8882904478923	-	.	gene_id "ENSMUSG00000027365.15"; transcript_id "ENSMUSG00000027365.15_tx_1"; exon_id "chr2_126644506_126644540_-"; exonnum "30"; txlen "5705";
chr2	ENSEMBL_gcm37	exon	126644506	126644540	1.35385922350459	-	.	gene_id "ENSMUSG00000027365.15"; transcript_id "ENSMUSG00000027365.15_tx_2"; exon_id "chr2_126644506_126644540_-"; exonnum "8"; txlen "2461";
chr2	ENSEMBL_gcm37	exon	126644506	126644540	1.13441647232147	-	.	gene_id "ENSMUSG00000027365.15"; transcript_id "ENSMUSG00000027365.15_tx_3"; exon_id "chr2_126644506_126644540_-"; exonnum "30"; txlen "5754";
chr2	ENSEMBL_gcm37	exon	126644506	126644540	0.667852925848933	-	.	gene_id "ENSMUSG00000027365.15"; transcript_id "ENSMUSG00000027365.15_tx_4"; exon_id "chr2_126644506_126644540_-"; exonnum "8"; txlen "2510";
chr2	ENSEMBL_gcm37	exon	126644506	126644540	0.393885750877701	-	.	gene_id "ENSMUSG00000027365.15"; transcript_id "ENSMUSG00000027365.15_tx_5"; exon_id "chr2_126644506_126644540_-"; exonnum "9"; txlen "3012";
chr2	ENSEMBL_gcm37	exon	126644506	126644540	0.375422356305308	-	.	gene_id "ENSMUSG00000027365.15"; transcript_id "ENSMUSG00000027365.15_tx_6"; exon_id "chr2_126644506_126644540_-"; exonnum "21"; txlen "4461";
chr2	ENSEMBL_gcm37	exon	126644506	126644540	0.324925881311941	-	.	gene_id "ENSMUSG00000027365.15"; transcript_id "ENSMUSG00000027365.15_tx_7"; exon_id "chr2_126644506_126644540_-"; exonnum "30"; txlen "4820";
chr2	HAVANA	exon	126644506	126644545	0	-	.	gene_id "ENSMUSG00000027365.15"; transcript_id "ENSMUST00000155675.8"; gene_type "protein_coding"; gene_name "Trpm7"; transcript_type "retained_intron"; transcript_name "Trpm7-211"; exon_number 1; exon_id "ENSMUSE00000834847.2"; level 2; transcript_support_level "5"; mgi_id "MGI:1929996"; havana_gene "OTTMUSG00000015961.1"; havana_transcript "OTTMUST00000037947.1";
chr2	HAVANA	exon	126646937	126646979	0	-	.	gene_id "ENSMUSG00000027365.15"; transcript_id "ENSMUST00000125327.2"; gene_type "protein_coding"; gene_name "Trpm7"; transcript_type "protein_coding_CDS_not_defined"; transcript_name "Trpm7-203"; exon_number 1; exon_id "ENSMUSE00000796356.2"; level 2; transcript_support_level "5"; mgi_id "MGI:1929996"; havana_gene "OTTMUSG00000015961.1"; havana_transcript "OTTMUST00000037950.1";
chr2	HAVANA	exon	126646937	126647004	0	-	.	gene_id "ENSMUSG00000027365.15"; transcript_id "ENSMUST00000028843.12"; gene_type "protein_coding"; gene_name "Trpm7"; transcript_type "protein_coding"; transcript_name "Trpm7-201"; exon_number 29; exon_id "ENSMUSE00000683863.2"; level 2; protein_id "ENSMUSP00000028843.6"; transcript_support_level "1"; mgi_id "MGI:1929996"; tag "basic"; tag "appris_alternative_1"; tag "CCDS"; ccdsid "CCDS50700.1"; havana_gene "OTTMUSG00000015961.1"; havana_transcript "OTTMUST00000037943.1";
chr2	HAVANA	CDS	126646937	126647004	0	-	2	gene_id "ENSMUSG00000027365.15"; transcript_id "ENSMUST00000028843.12"; gene_type "protein_coding"; gene_name "Trpm7"; transcript_type "protein_coding"; transcript_name "Trpm7-201"; exon_number 29; exon_id "ENSMUSE00000683863.2"; level 2; protein_id "ENSMUSP00000028843.6"; transcript_support_level "1"; mgi_id "MGI:1929996"; tag "basic"; tag "appris_alternative_1"; tag "CCDS"; ccdsid "CCDS50700.1"; havana_gene "OTTMUSG00000015961.1"; havana_transcript "OTTMUST00000037943.1";
chr2	HAVANA	exon	126646937	126647007	0	-	.	gene_id "ENSMUSG00000027365.15"; transcript_id "ENSMUST00000103224.10"; gene_type "protein_coding"; gene_name "Trpm7"; transcript_type "protein_coding"; transcript_name "Trpm7-202"; exon_number 29; exon_id "ENSMUSE00000321446.2"; level 2; protein_id "ENSMUSP00000099513.4"; transcript_support_level "1"; mgi_id "MGI:1929996"; tag "basic"; tag "Ensembl_canonical"; tag "GENCODE_Primary"; tag "appris_principal_4"; tag "CCDS"; ccdsid "CCDS16689.1"; havana_gene "OTTMUSG00000015961.1"; havana_transcript "OTTMUST00000037942.1";
chr2	HAVANA	CDS	126646937	126647007	0	-	2	gene_id "ENSMUSG00000027365.15"; transcript_id "ENSMUST00000103224.10"; gene_type "protein_coding"; gene_name "Trpm7"; transcript_type "protein_coding"; transcript_name "Trpm7-202"; exon_number 29; exon_id "ENSMUSE00000321446.2"; level 2; protein_id "ENSMUSP00000099513.4"; transcript_support_level "1"; mgi_id "MGI:1929996"; tag "basic"; tag "Ensembl_canonical"; tag "GENCODE_Primary"; tag "appris_principal_4"; tag "CCDS"; ccdsid "CCDS16689.1"; havana_gene "OTTMUSG00000015961.1"; havana_transcript "OTTMUST00000037942.1";
chr2	ENSEMBL_gcm37	exon	126646937	126647007	2.8882904478923	-	.	gene_id "ENSMUSG00000027365.15"; transcript_id "ENSMUSG00000027365.15_tx_1"; exon_id "chr2_126646937_126647007_-"; exonnum "29"; txlen "5705";
chr2	ENSEMBL_gcm37	exon	126646937	126647007	1.35385922350459	-	.	gene_id "ENSMUSG00000027365.15"; transcript_id "ENSMUSG00000027365.15_tx_2"; exon_id "chr2_126646937_126647007_-"; exonnum "7"; txlen "2461";
chr2	ENSEMBL_gcm37	exon	126646937	126647007	1.13441647232147	-	.	gene_id "ENSMUSG00000027365.15"; transcript_id "ENSMUSG00000027365.15_tx_3"; exon_id "chr2_126646937_126647007_-"; exonnum "29"; txlen "5754";
chr2	ENSEMBL_gcm37	exon	126646937	126647007	0.667852925848933	-	.	gene_id "ENSMUSG00000027365.15"; transcript_id "ENSMUSG00000027365.15_tx_4"; exon_id "chr2_126646937_126647007_-"; exonnum "7"; txlen "2510";
chr2	ENSEMBL_gcm37	exon	126646937	126647007	0.393885750877701	-	.	gene_id "ENSMUSG00000027365.15"; transcript_id "ENSMUSG00000027365.15_tx_5"; exon_id "chr2_126646937_126647007_-"; exonnum "8"; txlen "3012";
chr2	ENSEMBL_gcm37	exon	126646937	126647007	0.375422356305308	-	.	gene_id "ENSMUSG00000027365.15"; transcript_id "ENSMUSG00000027365.15_tx_6"; exon_id "chr2_126646937_126647007_-"; exonnum "20"; txlen "4461";
chr2	ENSEMBL_gcm37	exon	126646937	126647007	0.324925881311941	-	.	gene_id "ENSMUSG00000027365.15"; transcript_id "ENSMUSG00000027365.15_tx_7"; exon_id "chr2_126646937_126647007_-"; exonnum "29"; txlen "4820";
chr2	HAVANA	exon	126649209	126649299	0	-	.	gene_id "ENSMUSG00000027365.15"; transcript_id "ENSMUST00000103224.10"; gene_type "protein_coding"; gene_name "Trpm7"; transcript_type "protein_coding"; transcript_name "Trpm7-202"; exon_number 28; exon_id "ENSMUSE00000321454.2"; level 2; protein_id "ENSMUSP00000099513.4"; transcript_support_level "1"; mgi_id "MGI:1929996"; tag "basic"; tag "Ensembl_canonical"; tag "GENCODE_Primary"; tag "appris_principal_4"; tag "CCDS"; ccdsid "CCDS16689.1"; havana_gene "OTTMUSG00000015961.1"; havana_transcript "OTTMUST00000037942.1";
chr2	HAVANA	CDS	126649209	126649299	0	-	0	gene_id "ENSMUSG00000027365.15"; transcript_id "ENSMUST00000103224.10"; gene_type "protein_coding"; gene_name "Trpm7"; transcript_type "protein_coding"; transcript_name "Trpm7-202"; exon_number 28; exon_id "ENSMUSE00000321454.2"; level 2; protein_id "ENSMUSP00000099513.4"; transcript_support_level "1"; mgi_id "MGI:1929996"; tag "basic"; tag "Ensembl_canonical"; tag "GENCODE_Primary"; tag "appris_principal_4"; tag "CCDS"; ccdsid "CCDS16689.1"; havana_gene "OTTMUSG00000015961.1"; havana_transcript "OTTMUST00000037942.1";
chr2	HAVANA	exon	126649209	126649299	0	-	.	gene_id "ENSMUSG00000027365.15"; transcript_id "ENSMUST00000028843.12"; gene_type "protein_coding"; gene_name "Trpm7"; transcript_type "protein_coding"; transcript_name "Trpm7-201"; exon_number 28; exon_id "ENSMUSE00000321454.2"; level 2; protein_id "ENSMUSP00000028843.6"; transcript_support_level "1"; mgi_id "MGI:1929996"; tag "basic"; tag "appris_alternative_1"; tag "CCDS"; ccdsid "CCDS50700.1"; havana_gene "OTTMUSG00000015961.1"; havana_transcript "OTTMUST00000037943.1";
chr2	HAVANA	CDS	126649209	126649299	0	-	0	gene_id "ENSMUSG00000027365.15"; transcript_id "ENSMUST00000028843.12"; gene_type "protein_coding"; gene_name "Trpm7"; transcript_type "protein_coding"; transcript_name "Trpm7-201"; exon_number 28; exon_id "ENSMUSE00000321454.2"; level 2; protein_id "ENSMUSP00000028843.6"; transcript_support_level "1"; mgi_id "MGI:1929996"; tag "basic"; tag "appris_alternative_1"; tag "CCDS"; ccdsid "CCDS50700.1"; havana_gene "OTTMUSG00000015961.1"; havana_transcript "OTTMUST00000037943.1";
chr2	ENSEMBL_gcm37	exon	126649209	126649299	2.8882904478923	-	.	gene_id "ENSMUSG00000027365.15"; transcript_id "ENSMUSG00000027365.15_tx_1"; exon_id "chr2_126649209_126649299_-"; exonnum "28"; txlen "5705";
chr2	ENSEMBL_gcm37	exon	126649209	126649299	1.35385922350459	-	.	gene_id "ENSMUSG00000027365.15"; transcript_id "ENSMUSG00000027365.15_tx_2"; exon_id "chr2_126649209_126649299_-"; exonnum "6"; txlen "2461";
chr2	ENSEMBL_gcm37	exon	126649209	126649299	1.13441647232147	-	.	gene_id "ENSMUSG00000027365.15"; transcript_id "ENSMUSG00000027365.15_tx_3"; exon_id "chr2_126649209_126649299_-"; exonnum "28"; txlen "5754";
chr2	ENSEMBL_gcm37	exon	126649209	126649299	0.667852925848933	-	.	gene_id "ENSMUSG00000027365.15"; transcript_id "ENSMUSG00000027365.15_tx_4"; exon_id "chr2_126649209_126649299_-"; exonnum "6"; txlen "2510";
chr2	ENSEMBL_gcm37	exon	126649209	126649299	0.393885750877701	-	.	gene_id "ENSMUSG00000027365.15"; transcript_id "ENSMUSG00000027365.15_tx_5"; exon_id "chr2_126649209_126649299_-"; exonnum "7"; txlen "3012";
chr2	ENSEMBL_gcm37	exon	126649209	126649299	0.375422356305308	-	.	gene_id "ENSMUSG00000027365.15"; transcript_id "ENSMUSG00000027365.15_tx_6"; exon_id "chr2_126649209_126649299_-"; exonnum "19"; txlen "4461";
chr2	ENSEMBL_gcm37	exon	126649209	126649299	0.324925881311941	-	.	gene_id "ENSMUSG00000027365.15"; transcript_id "ENSMUSG00000027365.15_tx_7"; exon_id "chr2_126649209_126649299_-"; exonnum "28"; txlen "4820";
chr2	HAVANA	exon	126652083	126652150	0	-	.	gene_id "ENSMUSG00000027365.15"; transcript_id "ENSMUST00000103224.10"; gene_type "protein_coding"; gene_name "Trpm7"; transcript_type "protein_coding"; transcript_name "Trpm7-202"; exon_number 27; exon_id "ENSMUSE00000321462.2"; level 2; protein_id "ENSMUSP00000099513.4"; transcript_support_level "1"; mgi_id "MGI:1929996"; tag "basic"; tag "Ensembl_canonical"; tag "GENCODE_Primary"; tag "appris_principal_4"; tag "CCDS"; ccdsid "CCDS16689.1"; havana_gene "OTTMUSG00000015961.1"; havana_transcript "OTTMUST00000037942.1";
chr2	HAVANA	CDS	126652083	126652150	0	-	2	gene_id "ENSMUSG00000027365.15"; transcript_id "ENSMUST00000103224.10"; gene_type "protein_coding"; gene_name "Trpm7"; transcript_type "protein_coding"; transcript_name "Trpm7-202"; exon_number 27; exon_id "ENSMUSE00000321462.2"; level 2; protein_id "ENSMUSP00000099513.4"; transcript_support_level "1"; mgi_id "MGI:1929996"; tag "basic"; tag "Ensembl_canonical"; tag "GENCODE_Primary"; tag "appris_principal_4"; tag "CCDS"; ccdsid "CCDS16689.1"; havana_gene "OTTMUSG00000015961.1"; havana_transcript "OTTMUST00000037942.1";
chr2	HAVANA	exon	126652083	126652150	0	-	.	gene_id "ENSMUSG00000027365.15"; transcript_id "ENSMUST00000028843.12"; gene_type "protein_coding"; gene_name "Trpm7"; transcript_type "protein_coding"; transcript_name "Trpm7-201"; exon_number 27; exon_id "ENSMUSE00000321462.2"; level 2; protein_id "ENSMUSP00000028843.6"; transcript_support_level "1"; mgi_id "MGI:1929996"; tag "basic"; tag "appris_alternative_1"; tag "CCDS"; ccdsid "CCDS50700.1"; havana_gene "OTTMUSG00000015961.1"; havana_transcript "OTTMUST00000037943.1";
chr2	HAVANA	CDS	126652083	126652150	0	-	2	gene_id "ENSMUSG00000027365.15"; transcript_id "ENSMUST00000028843.12"; gene_type "protein_coding"; gene_name "Trpm7"; transcript_type "protein_coding"; transcript_name "Trpm7-201"; exon_number 27; exon_id "ENSMUSE00000321462.2"; level 2; protein_id "ENSMUSP00000028843.6"; transcript_support_level "1"; mgi_id "MGI:1929996"; tag "basic"; tag "appris_alternative_1"; tag "CCDS"; ccdsid "CCDS50700.1"; havana_gene "OTTMUSG00000015961.1"; havana_transcript "OTTMUST00000037943.1";
chr2	ENSEMBL_gcm37	exon	126652083	126652150	2.8882904478923	-	.	gene_id "ENSMUSG00000027365.15"; transcript_id "ENSMUSG00000027365.15_tx_1"; exon_id "chr2_126652083_126652150_-"; exonnum "27"; txlen "5705";
chr2	ENSEMBL_gcm37	exon	126652083	126652150	1.35385922350459	-	.	gene_id "ENSMUSG00000027365.15"; transcript_id "ENSMUSG00000027365.15_tx_2"; exon_id "chr2_126652083_126652150_-"; exonnum "5"; txlen "2461";
chr2	ENSEMBL_gcm37	exon	126652083	126652150	1.13441647232147	-	.	gene_id "ENSMUSG00000027365.15"; transcript_id "ENSMUSG00000027365.15_tx_3"; exon_id "chr2_126652083_126652150_-"; exonnum "27"; txlen "5754";
chr2	ENSEMBL_gcm37	exon	126652083	126652150	0.667852925848933	-	.	gene_id "ENSMUSG00000027365.15"; transcript_id "ENSMUSG00000027365.15_tx_4"; exon_id "chr2_126652083_126652150_-"; exonnum "5"; txlen "2510";
chr2	ENSEMBL_gcm37	exon	126652083	126652150	0.393885750877701	-	.	gene_id "ENSMUSG00000027365.15"; transcript_id "ENSMUSG00000027365.15_tx_5"; exon_id "chr2_126652083_126652150_-"; exonnum "6"; txlen "3012";
chr2	ENSEMBL_gcm37	exon	126652083	126652150	0.375422356305308	-	.	gene_id "ENSMUSG00000027365.15"; transcript_id "ENSMUSG00000027365.15_tx_6"; exon_id "chr2_126652083_126652150_-"; exonnum "18"; txlen "4461";
chr2	ENSEMBL_gcm37	exon	126652083	126652150	0.324925881311941	-	.	gene_id "ENSMUSG00000027365.15"; transcript_id "ENSMUSG00000027365.15_tx_7"; exon_id "chr2_126652083_126652150_-"; exonnum "27"; txlen "4820";
chr2	HAVANA	exon	126654616	126655328	0	-	.	gene_id "ENSMUSG00000027365.15"; transcript_id "ENSMUST00000103224.10"; gene_type "protein_coding"; gene_name "Trpm7"; transcript_type "protein_coding"; transcript_name "Trpm7-202"; exon_number 26; exon_id "ENSMUSE00000321470.2"; level 2; protein_id "ENSMUSP00000099513.4"; transcript_support_level "1"; mgi_id "MGI:1929996"; tag "basic"; tag "Ensembl_canonical"; tag "GENCODE_Primary"; tag "appris_principal_4"; tag "CCDS"; ccdsid "CCDS16689.1"; havana_gene "OTTMUSG00000015961.1"; havana_transcript "OTTMUST00000037942.1";
chr2	HAVANA	CDS	126654616	126655328	0	-	1	gene_id "ENSMUSG00000027365.15"; transcript_id "ENSMUST00000103224.10"; gene_type "protein_coding"; gene_name "Trpm7"; transcript_type "protein_coding"; transcript_name "Trpm7-202"; exon_number 26; exon_id "ENSMUSE00000321470.2"; level 2; protein_id "ENSMUSP00000099513.4"; transcript_support_level "1"; mgi_id "MGI:1929996"; tag "basic"; tag "Ensembl_canonical"; tag "GENCODE_Primary"; tag "appris_principal_4"; tag "CCDS"; ccdsid "CCDS16689.1"; havana_gene "OTTMUSG00000015961.1"; havana_transcript "OTTMUST00000037942.1";
chr2	HAVANA	exon	126654616	126655328	0	-	.	gene_id "ENSMUSG00000027365.15"; transcript_id "ENSMUST00000028843.12"; gene_type "protein_coding"; gene_name "Trpm7"; transcript_type "protein_coding"; transcript_name "Trpm7-201"; exon_number 26; exon_id "ENSMUSE00000321470.2"; level 2; protein_id "ENSMUSP00000028843.6"; transcript_support_level "1"; mgi_id "MGI:1929996"; tag "basic"; tag "appris_alternative_1"; tag "CCDS"; ccdsid "CCDS50700.1"; havana_gene "OTTMUSG00000015961.1"; havana_transcript "OTTMUST00000037943.1";
chr2	HAVANA	CDS	126654616	126655328	0	-	1	gene_id "ENSMUSG00000027365.15"; transcript_id "ENSMUST00000028843.12"; gene_type "protein_coding"; gene_name "Trpm7"; transcript_type "protein_coding"; transcript_name "Trpm7-201"; exon_number 26; exon_id "ENSMUSE00000321470.2"; level 2; protein_id "ENSMUSP00000028843.6"; transcript_support_level "1"; mgi_id "MGI:1929996"; tag "basic"; tag "appris_alternative_1"; tag "CCDS"; ccdsid "CCDS50700.1"; havana_gene "OTTMUSG00000015961.1"; havana_transcript "OTTMUST00000037943.1";
chr2	ENSEMBL_gcm37	exon	126654616	126655328	2.8882904478923	-	.	gene_id "ENSMUSG00000027365.15"; transcript_id "ENSMUSG00000027365.15_tx_1"; exon_id "chr2_126654616_126655328_-"; exonnum "26"; txlen "5705";
chr2	ENSEMBL_gcm37	exon	126654616	126655328	1.35385922350459	-	.	gene_id "ENSMUSG00000027365.15"; transcript_id "ENSMUSG00000027365.15_tx_2"; exon_id "chr2_126654616_126655328_-"; exonnum "4"; txlen "2461";
chr2	ENSEMBL_gcm37	exon	126654616	126655328	1.13441647232147	-	.	gene_id "ENSMUSG00000027365.15"; transcript_id "ENSMUSG00000027365.15_tx_3"; exon_id "chr2_126654616_126655328_-"; exonnum "26"; txlen "5754";
chr2	ENSEMBL_gcm37	exon	126654616	126655328	0.667852925848933	-	.	gene_id "ENSMUSG00000027365.15"; transcript_id "ENSMUSG00000027365.15_tx_4"; exon_id "chr2_126654616_126655328_-"; exonnum "4"; txlen "2510";
chr2	ENSEMBL_gcm37	exon	126654616	126655328	0.393885750877701	-	.	gene_id "ENSMUSG00000027365.15"; transcript_id "ENSMUSG00000027365.15_tx_5"; exon_id "chr2_126654616_126655328_-"; exonnum "5"; txlen "3012";
chr2	ENSEMBL_gcm37	exon	126654616	126655328	0.375422356305308	-	.	gene_id "ENSMUSG00000027365.15"; transcript_id "ENSMUSG00000027365.15_tx_6"; exon_id "chr2_126654616_126655328_-"; exonnum "17"; txlen "4461";
chr2	ENSEMBL_gcm37	exon	126654616	126655328	0.324925881311941	-	.	gene_id "ENSMUSG00000027365.15"; transcript_id "ENSMUSG00000027365.15_tx_7"; exon_id "chr2_126654616_126655328_-"; exonnum "26"; txlen "4820";
chr2	HAVANA	exon	126654925	126655328	0	-	.	gene_id "ENSMUSG00000027365.15"; transcript_id "ENSMUST00000142334.2"; gene_type "protein_coding"; gene_name "Trpm7"; transcript_type "retained_intron"; transcript_name "Trpm7-209"; exon_number 3; exon_id "ENSMUSE00000748436.2"; level 2; transcript_support_level "1"; mgi_id "MGI:1929996"; havana_gene "OTTMUSG00000015961.1"; havana_transcript "OTTMUST00000037946.1";
chr2	HAVANA	transcript	126654925	126659586	0	-	.	gene_id "ENSMUSG00000027365.15"; transcript_id "ENSMUST00000142334.2"; gene_type "protein_coding"; gene_name "Trpm7"; transcript_type "retained_intron"; transcript_name "Trpm7-209"; level 2; transcript_support_level "1"; mgi_id "MGI:1929996"; havana_gene "OTTMUSG00000015961.1"; havana_transcript "OTTMUST00000037946.1";
chr2	HAVANA	exon	126656608	126656740	0	-	.	gene_id "ENSMUSG00000027365.15"; transcript_id "ENSMUST00000103224.10"; gene_type "protein_coding"; gene_name "Trpm7"; transcript_type "protein_coding"; transcript_name "Trpm7-202"; exon_number 25; exon_id "ENSMUSE00001211574.2"; level 2; protein_id "ENSMUSP00000099513.4"; transcript_support_level "1"; mgi_id "MGI:1929996"; tag "basic"; tag "Ensembl_canonical"; tag "GENCODE_Primary"; tag "appris_principal_4"; tag "CCDS"; ccdsid "CCDS16689.1"; havana_gene "OTTMUSG00000015961.1"; havana_transcript "OTTMUST00000037942.1";
chr2	HAVANA	CDS	126656608	126656740	0	-	2	gene_id "ENSMUSG00000027365.15"; transcript_id "ENSMUST00000103224.10"; gene_type "protein_coding"; gene_name "Trpm7"; transcript_type "protein_coding"; transcript_name "Trpm7-202"; exon_number 25; exon_id "ENSMUSE00001211574.2"; level 2; protein_id "ENSMUSP00000099513.4"; transcript_support_level "1"; mgi_id "MGI:1929996"; tag "basic"; tag "Ensembl_canonical"; tag "GENCODE_Primary"; tag "appris_principal_4"; tag "CCDS"; ccdsid "CCDS16689.1"; havana_gene "OTTMUSG00000015961.1"; havana_transcript "OTTMUST00000037942.1";
chr2	HAVANA	exon	126656608	126656740	0	-	.	gene_id "ENSMUSG00000027365.15"; transcript_id "ENSMUST00000028843.12"; gene_type "protein_coding"; gene_name "Trpm7"; transcript_type "protein_coding"; transcript_name "Trpm7-201"; exon_number 25; exon_id "ENSMUSE00001211574.2"; level 2; protein_id "ENSMUSP00000028843.6"; transcript_support_level "1"; mgi_id "MGI:1929996"; tag "basic"; tag "appris_alternative_1"; tag "CCDS"; ccdsid "CCDS50700.1"; havana_gene "OTTMUSG00000015961.1"; havana_transcript "OTTMUST00000037943.1";
chr2	HAVANA	CDS	126656608	126656740	0	-	2	gene_id "ENSMUSG00000027365.15"; transcript_id "ENSMUST00000028843.12"; gene_type "protein_coding"; gene_name "Trpm7"; transcript_type "protein_coding"; transcript_name "Trpm7-201"; exon_number 25; exon_id "ENSMUSE00001211574.2"; level 2; protein_id "ENSMUSP00000028843.6"; transcript_support_level "1"; mgi_id "MGI:1929996"; tag "basic"; tag "appris_alternative_1"; tag "CCDS"; ccdsid "CCDS50700.1"; havana_gene "OTTMUSG00000015961.1"; havana_transcript "OTTMUST00000037943.1";
chr2	HAVANA	exon	126656608	126656740	0	-	.	gene_id "ENSMUSG00000027365.15"; transcript_id "ENSMUST00000142334.2"; gene_type "protein_coding"; gene_name "Trpm7"; transcript_type "retained_intron"; transcript_name "Trpm7-209"; exon_number 2; exon_id "ENSMUSE00001297376.2"; level 2; transcript_support_level "1"; mgi_id "MGI:1929996"; havana_gene "OTTMUSG00000015961.1"; havana_transcript "OTTMUST00000037946.1";
chr2	ENSEMBL_gcm37	exon	126656608	126656740	2.8882904478923	-	.	gene_id "ENSMUSG00000027365.15"; transcript_id "ENSMUSG00000027365.15_tx_1"; exon_id "chr2_126656608_126656740_-"; exonnum "25"; txlen "5705";
chr2	ENSEMBL_gcm37	exon	126656608	126656740	1.35385922350459	-	.	gene_id "ENSMUSG00000027365.15"; transcript_id "ENSMUSG00000027365.15_tx_2"; exon_id "chr2_126656608_126656740_-"; exonnum "3"; txlen "2461";
chr2	ENSEMBL_gcm37	exon	126656608	126656740	1.13441647232147	-	.	gene_id "ENSMUSG00000027365.15"; transcript_id "ENSMUSG00000027365.15_tx_3"; exon_id "chr2_126656608_126656740_-"; exonnum "25"; txlen "5754";
chr2	ENSEMBL_gcm37	exon	126656608	126656740	0.667852925848933	-	.	gene_id "ENSMUSG00000027365.15"; transcript_id "ENSMUSG00000027365.15_tx_4"; exon_id "chr2_126656608_126656740_-"; exonnum "3"; txlen "2510";
chr2	ENSEMBL_gcm37	exon	126656608	126656740	0.393885750877701	-	.	gene_id "ENSMUSG00000027365.15"; transcript_id "ENSMUSG00000027365.15_tx_5"; exon_id "chr2_126656608_126656740_-"; exonnum "4"; txlen "3012";
chr2	ENSEMBL_gcm37	exon	126656608	126656740	0.375422356305308	-	.	gene_id "ENSMUSG00000027365.15"; transcript_id "ENSMUSG00000027365.15_tx_6"; exon_id "chr2_126656608_126656740_-"; exonnum "16"; txlen "4461";
chr2	ENSEMBL_gcm37	exon	126656608	126656740	0.324925881311941	-	.	gene_id "ENSMUSG00000027365.15"; transcript_id "ENSMUSG00000027365.15_tx_7"; exon_id "chr2_126656608_126656740_-"; exonnum "25"; txlen "4820";
chr2	HAVANA	exon	126658680	126658864	0	-	.	gene_id "ENSMUSG00000027365.15"; transcript_id "ENSMUST00000103224.10"; gene_type "protein_coding"; gene_name "Trpm7"; transcript_type "protein_coding"; transcript_name "Trpm7-202"; exon_number 24; exon_id "ENSMUSE00000321485.2"; level 2; protein_id "ENSMUSP00000099513.4"; transcript_support_level "1"; mgi_id "MGI:1929996"; tag "basic"; tag "Ensembl_canonical"; tag "GENCODE_Primary"; tag "appris_principal_4"; tag "CCDS"; ccdsid "CCDS16689.1"; havana_gene "OTTMUSG00000015961.1"; havana_transcript "OTTMUST00000037942.1";
chr2	HAVANA	CDS	126658680	126658864	0	-	1	gene_id "ENSMUSG00000027365.15"; transcript_id "ENSMUST00000103224.10"; gene_type "protein_coding"; gene_name "Trpm7"; transcript_type "protein_coding"; transcript_name "Trpm7-202"; exon_number 24; exon_id "ENSMUSE00000321485.2"; level 2; protein_id "ENSMUSP00000099513.4"; transcript_support_level "1"; mgi_id "MGI:1929996"; tag "basic"; tag "Ensembl_canonical"; tag "GENCODE_Primary"; tag "appris_principal_4"; tag "CCDS"; ccdsid "CCDS16689.1"; havana_gene "OTTMUSG00000015961.1"; havana_transcript "OTTMUST00000037942.1";
chr2	HAVANA	exon	126658680	126658864	0	-	.	gene_id "ENSMUSG00000027365.15"; transcript_id "ENSMUST00000028843.12"; gene_type "protein_coding"; gene_name "Trpm7"; transcript_type "protein_coding"; transcript_name "Trpm7-201"; exon_number 24; exon_id "ENSMUSE00000321485.2"; level 2; protein_id "ENSMUSP00000028843.6"; transcript_support_level "1"; mgi_id "MGI:1929996"; tag "basic"; tag "appris_alternative_1"; tag "CCDS"; ccdsid "CCDS50700.1"; havana_gene "OTTMUSG00000015961.1"; havana_transcript "OTTMUST00000037943.1";
chr2	HAVANA	CDS	126658680	126658864	0	-	1	gene_id "ENSMUSG00000027365.15"; transcript_id "ENSMUST00000028843.12"; gene_type "protein_coding"; gene_name "Trpm7"; transcript_type "protein_coding"; transcript_name "Trpm7-201"; exon_number 24; exon_id "ENSMUSE00000321485.2"; level 2; protein_id "ENSMUSP00000028843.6"; transcript_support_level "1"; mgi_id "MGI:1929996"; tag "basic"; tag "appris_alternative_1"; tag "CCDS"; ccdsid "CCDS50700.1"; havana_gene "OTTMUSG00000015961.1"; havana_transcript "OTTMUST00000037943.1";
chr2	ENSEMBL_gcm37	exon	126658680	126658864	2.8882904478923	-	.	gene_id "ENSMUSG00000027365.15"; transcript_id "ENSMUSG00000027365.15_tx_1"; exon_id "chr2_126658680_126658864_-"; exonnum "24"; txlen "5705";
chr2	ENSEMBL_gcm37	exon	126658680	126658864	1.35385922350459	-	.	gene_id "ENSMUSG00000027365.15"; transcript_id "ENSMUSG00000027365.15_tx_2"; exon_id "chr2_126658680_126658864_-"; exonnum "2"; txlen "2461";
chr2	ENSEMBL_gcm37	exon	126658680	126658864	1.13441647232147	-	.	gene_id "ENSMUSG00000027365.15"; transcript_id "ENSMUSG00000027365.15_tx_3"; exon_id "chr2_126658680_126658864_-"; exonnum "24"; txlen "5754";
chr2	ENSEMBL_gcm37	exon	126658680	126658864	0.667852925848933	-	.	gene_id "ENSMUSG00000027365.15"; transcript_id "ENSMUSG00000027365.15_tx_4"; exon_id "chr2_126658680_126658864_-"; exonnum "2"; txlen "2510";
chr2	ENSEMBL_gcm37	exon	126658680	126658864	0.393885750877701	-	.	gene_id "ENSMUSG00000027365.15"; transcript_id "ENSMUSG00000027365.15_tx_5"; exon_id "chr2_126658680_126658864_-"; exonnum "3"; txlen "3012";
chr2	ENSEMBL_gcm37	exon	126658680	126658864	0.375422356305308	-	.	gene_id "ENSMUSG00000027365.15"; transcript_id "ENSMUSG00000027365.15_tx_6"; exon_id "chr2_126658680_126658864_-"; exonnum "15"; txlen "4461";
chr2	ENSEMBL_gcm37	exon	126658680	126658864	0.324925881311941	-	.	gene_id "ENSMUSG00000027365.15"; transcript_id "ENSMUSG00000027365.15_tx_7"; exon_id "chr2_126658680_126658864_-"; exonnum "24"; txlen "4820";
chr2	HAVANA	exon	126658680	126659586	0	-	.	gene_id "ENSMUSG00000027365.15"; transcript_id "ENSMUST00000142334.2"; gene_type "protein_coding"; gene_name "Trpm7"; transcript_type "retained_intron"; transcript_name "Trpm7-209"; exon_number 1; exon_id "ENSMUSE00000801681.2"; level 2; transcript_support_level "1"; mgi_id "MGI:1929996"; havana_gene "OTTMUSG00000015961.1"; havana_transcript "OTTMUST00000037946.1";
chr2	sragcm37_ss	exon	126661381	126661540	1.35385922350459	-	.	gene_id "ENSMUSG00000027365.15"; transcript_id "ENSMUSG00000027365.15_tx_2"; exon_id "chr2_126661381_126661540_-"; exonnum "1"; txlen "2461";
chr2	sragcm37_ss	exon	126661381	126661540	0.667852925848933	-	.	gene_id "ENSMUSG00000027365.15"; transcript_id "ENSMUSG00000027365.15_tx_4"; exon_id "chr2_126661381_126661540_-"; exonnum "1"; txlen "2510";
chr2	HAVANA	exon	126661757	126661883	0	-	.	gene_id "ENSMUSG00000027365.15"; transcript_id "ENSMUST00000103224.10"; gene_type "protein_coding"; gene_name "Trpm7"; transcript_type "protein_coding"; transcript_name "Trpm7-202"; exon_number 23; exon_id "ENSMUSE00000321494.2"; level 2; protein_id "ENSMUSP00000099513.4"; transcript_support_level "1"; mgi_id "MGI:1929996"; tag "basic"; tag "Ensembl_canonical"; tag "GENCODE_Primary"; tag "appris_principal_4"; tag "CCDS"; ccdsid "CCDS16689.1"; havana_gene "OTTMUSG00000015961.1"; havana_transcript "OTTMUST00000037942.1";
chr2	HAVANA	CDS	126661757	126661883	0	-	2	gene_id "ENSMUSG00000027365.15"; transcript_id "ENSMUST00000103224.10"; gene_type "protein_coding"; gene_name "Trpm7"; transcript_type "protein_coding"; transcript_name "Trpm7-202"; exon_number 23; exon_id "ENSMUSE00000321494.2"; level 2; protein_id "ENSMUSP00000099513.4"; transcript_support_level "1"; mgi_id "MGI:1929996"; tag "basic"; tag "Ensembl_canonical"; tag "GENCODE_Primary"; tag "appris_principal_4"; tag "CCDS"; ccdsid "CCDS16689.1"; havana_gene "OTTMUSG00000015961.1"; havana_transcript "OTTMUST00000037942.1";
chr2	HAVANA	exon	126661757	126661883	0	-	.	gene_id "ENSMUSG00000027365.15"; transcript_id "ENSMUST00000028843.12"; gene_type "protein_coding"; gene_name "Trpm7"; transcript_type "protein_coding"; transcript_name "Trpm7-201"; exon_number 23; exon_id "ENSMUSE00000321494.2"; level 2; protein_id "ENSMUSP00000028843.6"; transcript_support_level "1"; mgi_id "MGI:1929996"; tag "basic"; tag "appris_alternative_1"; tag "CCDS"; ccdsid "CCDS50700.1"; havana_gene "OTTMUSG00000015961.1"; havana_transcript "OTTMUST00000037943.1";
chr2	HAVANA	CDS	126661757	126661883	0	-	2	gene_id "ENSMUSG00000027365.15"; transcript_id "ENSMUST00000028843.12"; gene_type "protein_coding"; gene_name "Trpm7"; transcript_type "protein_coding"; transcript_name "Trpm7-201"; exon_number 23; exon_id "ENSMUSE00000321494.2"; level 2; protein_id "ENSMUSP00000028843.6"; transcript_support_level "1"; mgi_id "MGI:1929996"; tag "basic"; tag "appris_alternative_1"; tag "CCDS"; ccdsid "CCDS50700.1"; havana_gene "OTTMUSG00000015961.1"; havana_transcript "OTTMUST00000037943.1";
chr2	ENSEMBL_gcm37	exon	126661757	126661883	2.8882904478923	-	.	gene_id "ENSMUSG00000027365.15"; transcript_id "ENSMUSG00000027365.15_tx_1"; exon_id "chr2_126661757_126661883_-"; exonnum "23"; txlen "5705";
chr2	ENSEMBL_gcm37	exon	126661757	126661883	1.13441647232147	-	.	gene_id "ENSMUSG00000027365.15"; transcript_id "ENSMUSG00000027365.15_tx_3"; exon_id "chr2_126661757_126661883_-"; exonnum "23"; txlen "5754";
chr2	ENSEMBL_gcm37	exon	126661757	126661883	0.393885750877701	-	.	gene_id "ENSMUSG00000027365.15"; transcript_id "ENSMUSG00000027365.15_tx_5"; exon_id "chr2_126661757_126661883_-"; exonnum "2"; txlen "3012";
chr2	ENSEMBL_gcm37	exon	126661757	126661883	0.375422356305308	-	.	gene_id "ENSMUSG00000027365.15"; transcript_id "ENSMUSG00000027365.15_tx_6"; exon_id "chr2_126661757_126661883_-"; exonnum "14"; txlen "4461";
chr2	ENSEMBL_gcm37	exon	126661757	126661883	0.324925881311941	-	.	gene_id "ENSMUSG00000027365.15"; transcript_id "ENSMUSG00000027365.15_tx_7"; exon_id "chr2_126661757_126661883_-"; exonnum "23"; txlen "4820";
chr2	sragcm37_ss	exon	126662389	126662972	0.393885750877701	-	.	gene_id "ENSMUSG00000027365.15"; transcript_id "ENSMUSG00000027365.15_tx_5"; exon_id "chr2_126662389_126662972_-"; exonnum "1"; txlen "3012";
chr2	HAVANA	exon	126663084	126663258	0	-	.	gene_id "ENSMUSG00000027365.15"; transcript_id "ENSMUST00000103224.10"; gene_type "protein_coding"; gene_name "Trpm7"; transcript_type "protein_coding"; transcript_name "Trpm7-202"; exon_number 22; exon_id "ENSMUSE00000321504.2"; level 2; protein_id "ENSMUSP00000099513.4"; transcript_support_level "1"; mgi_id "MGI:1929996"; tag "basic"; tag "Ensembl_canonical"; tag "GENCODE_Primary"; tag "appris_principal_4"; tag "CCDS"; ccdsid "CCDS16689.1"; havana_gene "OTTMUSG00000015961.1"; havana_transcript "OTTMUST00000037942.1";
chr2	HAVANA	CDS	126663084	126663258	0	-	0	gene_id "ENSMUSG00000027365.15"; transcript_id "ENSMUST00000103224.10"; gene_type "protein_coding"; gene_name "Trpm7"; transcript_type "protein_coding"; transcript_name "Trpm7-202"; exon_number 22; exon_id "ENSMUSE00000321504.2"; level 2; protein_id "ENSMUSP00000099513.4"; transcript_support_level "1"; mgi_id "MGI:1929996"; tag "basic"; tag "Ensembl_canonical"; tag "GENCODE_Primary"; tag "appris_principal_4"; tag "CCDS"; ccdsid "CCDS16689.1"; havana_gene "OTTMUSG00000015961.1"; havana_transcript "OTTMUST00000037942.1";
chr2	HAVANA	exon	126663084	126663258	0	-	.	gene_id "ENSMUSG00000027365.15"; transcript_id "ENSMUST00000028843.12"; gene_type "protein_coding"; gene_name "Trpm7"; transcript_type "protein_coding"; transcript_name "Trpm7-201"; exon_number 22; exon_id "ENSMUSE00000321504.2"; level 2; protein_id "ENSMUSP00000028843.6"; transcript_support_level "1"; mgi_id "MGI:1929996"; tag "basic"; tag "appris_alternative_1"; tag "CCDS"; ccdsid "CCDS50700.1"; havana_gene "OTTMUSG00000015961.1"; havana_transcript "OTTMUST00000037943.1";
chr2	HAVANA	CDS	126663084	126663258	0	-	0	gene_id "ENSMUSG00000027365.15"; transcript_id "ENSMUST00000028843.12"; gene_type "protein_coding"; gene_name "Trpm7"; transcript_type "protein_coding"; transcript_name "Trpm7-201"; exon_number 22; exon_id "ENSMUSE00000321504.2"; level 2; protein_id "ENSMUSP00000028843.6"; transcript_support_level "1"; mgi_id "MGI:1929996"; tag "basic"; tag "appris_alternative_1"; tag "CCDS"; ccdsid "CCDS50700.1"; havana_gene "OTTMUSG00000015961.1"; havana_transcript "OTTMUST00000037943.1";
chr2	ENSEMBL_gcm37	exon	126663084	126663258	2.8882904478923	-	.	gene_id "ENSMUSG00000027365.15"; transcript_id "ENSMUSG00000027365.15_tx_1"; exon_id "chr2_126663084_126663258_-"; exonnum "22"; txlen "5705";
chr2	ENSEMBL_gcm37	exon	126663084	126663258	1.13441647232147	-	.	gene_id "ENSMUSG00000027365.15"; transcript_id "ENSMUSG00000027365.15_tx_3"; exon_id "chr2_126663084_126663258_-"; exonnum "22"; txlen "5754";
chr2	ENSEMBL_gcm37	exon	126663084	126663258	0.375422356305308	-	.	gene_id "ENSMUSG00000027365.15"; transcript_id "ENSMUSG00000027365.15_tx_6"; exon_id "chr2_126663084_126663258_-"; exonnum "13"; txlen "4461";
chr2	ENSEMBL_gcm37	exon	126663084	126663258	0.324925881311941	-	.	gene_id "ENSMUSG00000027365.15"; transcript_id "ENSMUSG00000027365.15_tx_7"; exon_id "chr2_126663084_126663258_-"; exonnum "22"; txlen "4820";
chr2	HAVANA	exon	126664390	126664668	0	-	.	gene_id "ENSMUSG00000027365.15"; transcript_id "ENSMUST00000103224.10"; gene_type "protein_coding"; gene_name "Trpm7"; transcript_type "protein_coding"; transcript_name "Trpm7-202"; exon_number 21; exon_id "ENSMUSE00000321515.2"; level 2; protein_id "ENSMUSP00000099513.4"; transcript_support_level "1"; mgi_id "MGI:1929996"; tag "basic"; tag "Ensembl_canonical"; tag "GENCODE_Primary"; tag "appris_principal_4"; tag "CCDS"; ccdsid "CCDS16689.1"; havana_gene "OTTMUSG00000015961.1"; havana_transcript "OTTMUST00000037942.1";
chr2	HAVANA	CDS	126664390	126664668	0	-	0	gene_id "ENSMUSG00000027365.15"; transcript_id "ENSMUST00000103224.10"; gene_type "protein_coding"; gene_name "Trpm7"; transcript_type "protein_coding"; transcript_name "Trpm7-202"; exon_number 21; exon_id "ENSMUSE00000321515.2"; level 2; protein_id "ENSMUSP00000099513.4"; transcript_support_level "1"; mgi_id "MGI:1929996"; tag "basic"; tag "Ensembl_canonical"; tag "GENCODE_Primary"; tag "appris_principal_4"; tag "CCDS"; ccdsid "CCDS16689.1"; havana_gene "OTTMUSG00000015961.1"; havana_transcript "OTTMUST00000037942.1";
chr2	HAVANA	exon	126664390	126664668	0	-	.	gene_id "ENSMUSG00000027365.15"; transcript_id "ENSMUST00000028843.12"; gene_type "protein_coding"; gene_name "Trpm7"; transcript_type "protein_coding"; transcript_name "Trpm7-201"; exon_number 21; exon_id "ENSMUSE00000321515.2"; level 2; protein_id "ENSMUSP00000028843.6"; transcript_support_level "1"; mgi_id "MGI:1929996"; tag "basic"; tag "appris_alternative_1"; tag "CCDS"; ccdsid "CCDS50700.1"; havana_gene "OTTMUSG00000015961.1"; havana_transcript "OTTMUST00000037943.1";
chr2	HAVANA	CDS	126664390	126664668	0	-	0	gene_id "ENSMUSG00000027365.15"; transcript_id "ENSMUST00000028843.12"; gene_type "protein_coding"; gene_name "Trpm7"; transcript_type "protein_coding"; transcript_name "Trpm7-201"; exon_number 21; exon_id "ENSMUSE00000321515.2"; level 2; protein_id "ENSMUSP00000028843.6"; transcript_support_level "1"; mgi_id "MGI:1929996"; tag "basic"; tag "appris_alternative_1"; tag "CCDS"; ccdsid "CCDS50700.1"; havana_gene "OTTMUSG00000015961.1"; havana_transcript "OTTMUST00000037943.1";
chr2	ENSEMBL_gcm37	exon	126664390	126664668	2.8882904478923	-	.	gene_id "ENSMUSG00000027365.15"; transcript_id "ENSMUSG00000027365.15_tx_1"; exon_id "chr2_126664390_126664668_-"; exonnum "21"; txlen "5705";
chr2	ENSEMBL_gcm37	exon	126664390	126664668	1.13441647232147	-	.	gene_id "ENSMUSG00000027365.15"; transcript_id "ENSMUSG00000027365.15_tx_3"; exon_id "chr2_126664390_126664668_-"; exonnum "21"; txlen "5754";
chr2	ENSEMBL_gcm37	exon	126664390	126664668	0.375422356305308	-	.	gene_id "ENSMUSG00000027365.15"; transcript_id "ENSMUSG00000027365.15_tx_6"; exon_id "chr2_126664390_126664668_-"; exonnum "12"; txlen "4461";
chr2	ENSEMBL_gcm37	exon	126664390	126664668	0.324925881311941	-	.	gene_id "ENSMUSG00000027365.15"; transcript_id "ENSMUSG00000027365.15_tx_7"; exon_id "chr2_126664390_126664668_-"; exonnum "21"; txlen "4820";
chr2	HAVANA	exon	126665896	126666024	0	-	.	gene_id "ENSMUSG00000027365.15"; transcript_id "ENSMUST00000103224.10"; gene_type "protein_coding"; gene_name "Trpm7"; transcript_type "protein_coding"; transcript_name "Trpm7-202"; exon_number 20; exon_id "ENSMUSE00000321525.2"; level 2; protein_id "ENSMUSP00000099513.4"; transcript_support_level "1"; mgi_id "MGI:1929996"; tag "basic"; tag "Ensembl_canonical"; tag "GENCODE_Primary"; tag "appris_principal_4"; tag "CCDS"; ccdsid "CCDS16689.1"; havana_gene "OTTMUSG00000015961.1"; havana_transcript "OTTMUST00000037942.1";
chr2	HAVANA	CDS	126665896	126666024	0	-	0	gene_id "ENSMUSG00000027365.15"; transcript_id "ENSMUST00000103224.10"; gene_type "protein_coding"; gene_name "Trpm7"; transcript_type "protein_coding"; transcript_name "Trpm7-202"; exon_number 20; exon_id "ENSMUSE00000321525.2"; level 2; protein_id "ENSMUSP00000099513.4"; transcript_support_level "1"; mgi_id "MGI:1929996"; tag "basic"; tag "Ensembl_canonical"; tag "GENCODE_Primary"; tag "appris_principal_4"; tag "CCDS"; ccdsid "CCDS16689.1"; havana_gene "OTTMUSG00000015961.1"; havana_transcript "OTTMUST00000037942.1";
chr2	HAVANA	exon	126665896	126666024	0	-	.	gene_id "ENSMUSG00000027365.15"; transcript_id "ENSMUST00000028843.12"; gene_type "protein_coding"; gene_name "Trpm7"; transcript_type "protein_coding"; transcript_name "Trpm7-201"; exon_number 20; exon_id "ENSMUSE00000321525.2"; level 2; protein_id "ENSMUSP00000028843.6"; transcript_support_level "1"; mgi_id "MGI:1929996"; tag "basic"; tag "appris_alternative_1"; tag "CCDS"; ccdsid "CCDS50700.1"; havana_gene "OTTMUSG00000015961.1"; havana_transcript "OTTMUST00000037943.1";
chr2	HAVANA	CDS	126665896	126666024	0	-	0	gene_id "ENSMUSG00000027365.15"; transcript_id "ENSMUST00000028843.12"; gene_type "protein_coding"; gene_name "Trpm7"; transcript_type "protein_coding"; transcript_name "Trpm7-201"; exon_number 20; exon_id "ENSMUSE00000321525.2"; level 2; protein_id "ENSMUSP00000028843.6"; transcript_support_level "1"; mgi_id "MGI:1929996"; tag "basic"; tag "appris_alternative_1"; tag "CCDS"; ccdsid "CCDS50700.1"; havana_gene "OTTMUSG00000015961.1"; havana_transcript "OTTMUST00000037943.1";
chr2	ENSEMBL_gcm37	exon	126665896	126666024	2.8882904478923	-	.	gene_id "ENSMUSG00000027365.15"; transcript_id "ENSMUSG00000027365.15_tx_1"; exon_id "chr2_126665896_126666024_-"; exonnum "20"; txlen "5705";
chr2	ENSEMBL_gcm37	exon	126665896	126666024	1.13441647232147	-	.	gene_id "ENSMUSG00000027365.15"; transcript_id "ENSMUSG00000027365.15_tx_3"; exon_id "chr2_126665896_126666024_-"; exonnum "20"; txlen "5754";
chr2	ENSEMBL_gcm37	exon	126665896	126666024	0.375422356305308	-	.	gene_id "ENSMUSG00000027365.15"; transcript_id "ENSMUSG00000027365.15_tx_6"; exon_id "chr2_126665896_126666024_-"; exonnum "11"; txlen "4461";
chr2	ENSEMBL_gcm37	exon	126665896	126666024	0.324925881311941	-	.	gene_id "ENSMUSG00000027365.15"; transcript_id "ENSMUSG00000027365.15_tx_7"; exon_id "chr2_126665896_126666024_-"; exonnum "20"; txlen "4820";
chr2	HAVANA	exon	126667332	126667475	0	-	.	gene_id "ENSMUSG00000027365.15"; transcript_id "ENSMUST00000103224.10"; gene_type "protein_coding"; gene_name "Trpm7"; transcript_type "protein_coding"; transcript_name "Trpm7-202"; exon_number 19; exon_id "ENSMUSE00000321532.2"; level 2; protein_id "ENSMUSP00000099513.4"; transcript_support_level "1"; mgi_id "MGI:1929996"; tag "basic"; tag "Ensembl_canonical"; tag "GENCODE_Primary"; tag "appris_principal_4"; tag "CCDS"; ccdsid "CCDS16689.1"; havana_gene "OTTMUSG00000015961.1"; havana_transcript "OTTMUST00000037942.1";
chr2	HAVANA	CDS	126667332	126667475	0	-	0	gene_id "ENSMUSG00000027365.15"; transcript_id "ENSMUST00000103224.10"; gene_type "protein_coding"; gene_name "Trpm7"; transcript_type "protein_coding"; transcript_name "Trpm7-202"; exon_number 19; exon_id "ENSMUSE00000321532.2"; level 2; protein_id "ENSMUSP00000099513.4"; transcript_support_level "1"; mgi_id "MGI:1929996"; tag "basic"; tag "Ensembl_canonical"; tag "GENCODE_Primary"; tag "appris_principal_4"; tag "CCDS"; ccdsid "CCDS16689.1"; havana_gene "OTTMUSG00000015961.1"; havana_transcript "OTTMUST00000037942.1";
chr2	HAVANA	exon	126667332	126667475	0	-	.	gene_id "ENSMUSG00000027365.15"; transcript_id "ENSMUST00000028843.12"; gene_type "protein_coding"; gene_name "Trpm7"; transcript_type "protein_coding"; transcript_name "Trpm7-201"; exon_number 19; exon_id "ENSMUSE00000321532.2"; level 2; protein_id "ENSMUSP00000028843.6"; transcript_support_level "1"; mgi_id "MGI:1929996"; tag "basic"; tag "appris_alternative_1"; tag "CCDS"; ccdsid "CCDS50700.1"; havana_gene "OTTMUSG00000015961.1"; havana_transcript "OTTMUST00000037943.1";
chr2	HAVANA	CDS	126667332	126667475	0	-	0	gene_id "ENSMUSG00000027365.15"; transcript_id "ENSMUST00000028843.12"; gene_type "protein_coding"; gene_name "Trpm7"; transcript_type "protein_coding"; transcript_name "Trpm7-201"; exon_number 19; exon_id "ENSMUSE00000321532.2"; level 2; protein_id "ENSMUSP00000028843.6"; transcript_support_level "1"; mgi_id "MGI:1929996"; tag "basic"; tag "appris_alternative_1"; tag "CCDS"; ccdsid "CCDS50700.1"; havana_gene "OTTMUSG00000015961.1"; havana_transcript "OTTMUST00000037943.1";
chr2	ENSEMBL_gcm37	exon	126667332	126667475	2.8882904478923	-	.	gene_id "ENSMUSG00000027365.15"; transcript_id "ENSMUSG00000027365.15_tx_1"; exon_id "chr2_126667332_126667475_-"; exonnum "19"; txlen "5705";
chr2	ENSEMBL_gcm37	exon	126667332	126667475	1.13441647232147	-	.	gene_id "ENSMUSG00000027365.15"; transcript_id "ENSMUSG00000027365.15_tx_3"; exon_id "chr2_126667332_126667475_-"; exonnum "19"; txlen "5754";
chr2	ENSEMBL_gcm37	exon	126667332	126667475	0.375422356305308	-	.	gene_id "ENSMUSG00000027365.15"; transcript_id "ENSMUSG00000027365.15_tx_6"; exon_id "chr2_126667332_126667475_-"; exonnum "10"; txlen "4461";
chr2	ENSEMBL_gcm37	exon	126667332	126667475	0.324925881311941	-	.	gene_id "ENSMUSG00000027365.15"; transcript_id "ENSMUSG00000027365.15_tx_7"; exon_id "chr2_126667332_126667475_-"; exonnum "19"; txlen "4820";
chr2	HAVANA	exon	126667554	126667709	0	-	.	gene_id "ENSMUSG00000027365.15"; transcript_id "ENSMUST00000103224.10"; gene_type "protein_coding"; gene_name "Trpm7"; transcript_type "protein_coding"; transcript_name "Trpm7-202"; exon_number 18; exon_id "ENSMUSE00000321540.2"; level 2; protein_id "ENSMUSP00000099513.4"; transcript_support_level "1"; mgi_id "MGI:1929996"; tag "basic"; tag "Ensembl_canonical"; tag "GENCODE_Primary"; tag "appris_principal_4"; tag "CCDS"; ccdsid "CCDS16689.1"; havana_gene "OTTMUSG00000015961.1"; havana_transcript "OTTMUST00000037942.1";
chr2	HAVANA	CDS	126667554	126667709	0	-	0	gene_id "ENSMUSG00000027365.15"; transcript_id "ENSMUST00000103224.10"; gene_type "protein_coding"; gene_name "Trpm7"; transcript_type "protein_coding"; transcript_name "Trpm7-202"; exon_number 18; exon_id "ENSMUSE00000321540.2"; level 2; protein_id "ENSMUSP00000099513.4"; transcript_support_level "1"; mgi_id "MGI:1929996"; tag "basic"; tag "Ensembl_canonical"; tag "GENCODE_Primary"; tag "appris_principal_4"; tag "CCDS"; ccdsid "CCDS16689.1"; havana_gene "OTTMUSG00000015961.1"; havana_transcript "OTTMUST00000037942.1";
chr2	HAVANA	exon	126667554	126667709	0	-	.	gene_id "ENSMUSG00000027365.15"; transcript_id "ENSMUST00000028843.12"; gene_type "protein_coding"; gene_name "Trpm7"; transcript_type "protein_coding"; transcript_name "Trpm7-201"; exon_number 18; exon_id "ENSMUSE00000321540.2"; level 2; protein_id "ENSMUSP00000028843.6"; transcript_support_level "1"; mgi_id "MGI:1929996"; tag "basic"; tag "appris_alternative_1"; tag "CCDS"; ccdsid "CCDS50700.1"; havana_gene "OTTMUSG00000015961.1"; havana_transcript "OTTMUST00000037943.1";
chr2	HAVANA	CDS	126667554	126667709	0	-	0	gene_id "ENSMUSG00000027365.15"; transcript_id "ENSMUST00000028843.12"; gene_type "protein_coding"; gene_name "Trpm7"; transcript_type "protein_coding"; transcript_name "Trpm7-201"; exon_number 18; exon_id "ENSMUSE00000321540.2"; level 2; protein_id "ENSMUSP00000028843.6"; transcript_support_level "1"; mgi_id "MGI:1929996"; tag "basic"; tag "appris_alternative_1"; tag "CCDS"; ccdsid "CCDS50700.1"; havana_gene "OTTMUSG00000015961.1"; havana_transcript "OTTMUST00000037943.1";
chr2	ENSEMBL_gcm37	exon	126667554	126667709	2.8882904478923	-	.	gene_id "ENSMUSG00000027365.15"; transcript_id "ENSMUSG00000027365.15_tx_1"; exon_id "chr2_126667554_126667709_-"; exonnum "18"; txlen "5705";
chr2	ENSEMBL_gcm37	exon	126667554	126667709	1.13441647232147	-	.	gene_id "ENSMUSG00000027365.15"; transcript_id "ENSMUSG00000027365.15_tx_3"; exon_id "chr2_126667554_126667709_-"; exonnum "18"; txlen "5754";
chr2	ENSEMBL_gcm37	exon	126667554	126667709	0.375422356305308	-	.	gene_id "ENSMUSG00000027365.15"; transcript_id "ENSMUSG00000027365.15_tx_6"; exon_id "chr2_126667554_126667709_-"; exonnum "9"; txlen "4461";
chr2	ENSEMBL_gcm37	exon	126667554	126667709	0.324925881311941	-	.	gene_id "ENSMUSG00000027365.15"; transcript_id "ENSMUSG00000027365.15_tx_7"; exon_id "chr2_126667554_126667709_-"; exonnum "18"; txlen "4820";
chr2	HAVANA	exon	126668635	126668863	0	-	.	gene_id "ENSMUSG00000027365.15"; transcript_id "ENSMUST00000103224.10"; gene_type "protein_coding"; gene_name "Trpm7"; transcript_type "protein_coding"; transcript_name "Trpm7-202"; exon_number 17; exon_id "ENSMUSE00000321546.2"; level 2; protein_id "ENSMUSP00000099513.4"; transcript_support_level "1"; mgi_id "MGI:1929996"; tag "basic"; tag "Ensembl_canonical"; tag "GENCODE_Primary"; tag "appris_principal_4"; tag "CCDS"; ccdsid "CCDS16689.1"; havana_gene "OTTMUSG00000015961.1"; havana_transcript "OTTMUST00000037942.1";
chr2	HAVANA	CDS	126668635	126668863	0	-	1	gene_id "ENSMUSG00000027365.15"; transcript_id "ENSMUST00000103224.10"; gene_type "protein_coding"; gene_name "Trpm7"; transcript_type "protein_coding"; transcript_name "Trpm7-202"; exon_number 17; exon_id "ENSMUSE00000321546.2"; level 2; protein_id "ENSMUSP00000099513.4"; transcript_support_level "1"; mgi_id "MGI:1929996"; tag "basic"; tag "Ensembl_canonical"; tag "GENCODE_Primary"; tag "appris_principal_4"; tag "CCDS"; ccdsid "CCDS16689.1"; havana_gene "OTTMUSG00000015961.1"; havana_transcript "OTTMUST00000037942.1";
chr2	HAVANA	exon	126668635	126668863	0	-	.	gene_id "ENSMUSG00000027365.15"; transcript_id "ENSMUST00000028843.12"; gene_type "protein_coding"; gene_name "Trpm7"; transcript_type "protein_coding"; transcript_name "Trpm7-201"; exon_number 17; exon_id "ENSMUSE00000321546.2"; level 2; protein_id "ENSMUSP00000028843.6"; transcript_support_level "1"; mgi_id "MGI:1929996"; tag "basic"; tag "appris_alternative_1"; tag "CCDS"; ccdsid "CCDS50700.1"; havana_gene "OTTMUSG00000015961.1"; havana_transcript "OTTMUST00000037943.1";
chr2	HAVANA	CDS	126668635	126668863	0	-	1	gene_id "ENSMUSG00000027365.15"; transcript_id "ENSMUST00000028843.12"; gene_type "protein_coding"; gene_name "Trpm7"; transcript_type "protein_coding"; transcript_name "Trpm7-201"; exon_number 17; exon_id "ENSMUSE00000321546.2"; level 2; protein_id "ENSMUSP00000028843.6"; transcript_support_level "1"; mgi_id "MGI:1929996"; tag "basic"; tag "appris_alternative_1"; tag "CCDS"; ccdsid "CCDS50700.1"; havana_gene "OTTMUSG00000015961.1"; havana_transcript "OTTMUST00000037943.1";
chr2	ENSEMBL_gcm37	exon	126668635	126668863	2.8882904478923	-	.	gene_id "ENSMUSG00000027365.15"; transcript_id "ENSMUSG00000027365.15_tx_1"; exon_id "chr2_126668635_126668863_-"; exonnum "17"; txlen "5705";
chr2	ENSEMBL_gcm37	exon	126668635	126668863	1.13441647232147	-	.	gene_id "ENSMUSG00000027365.15"; transcript_id "ENSMUSG00000027365.15_tx_3"; exon_id "chr2_126668635_126668863_-"; exonnum "17"; txlen "5754";
chr2	ENSEMBL_gcm37	exon	126668635	126668863	0.375422356305308	-	.	gene_id "ENSMUSG00000027365.15"; transcript_id "ENSMUSG00000027365.15_tx_6"; exon_id "chr2_126668635_126668863_-"; exonnum "8"; txlen "4461";
chr2	ENSEMBL_gcm37	exon	126668635	126668863	0.324925881311941	-	.	gene_id "ENSMUSG00000027365.15"; transcript_id "ENSMUSG00000027365.15_tx_7"; exon_id "chr2_126668635_126668863_-"; exonnum "17"; txlen "4820";
chr2	HAVANA	exon	126670930	126671210	0	-	.	gene_id "ENSMUSG00000027365.15"; transcript_id "ENSMUST00000103224.10"; gene_type "protein_coding"; gene_name "Trpm7"; transcript_type "protein_coding"; transcript_name "Trpm7-202"; exon_number 16; exon_id "ENSMUSE00000321552.2"; level 2; protein_id "ENSMUSP00000099513.4"; transcript_support_level "1"; mgi_id "MGI:1929996"; tag "basic"; tag "Ensembl_canonical"; tag "GENCODE_Primary"; tag "appris_principal_4"; tag "CCDS"; ccdsid "CCDS16689.1"; havana_gene "OTTMUSG00000015961.1"; havana_transcript "OTTMUST00000037942.1";
chr2	HAVANA	CDS	126670930	126671210	0	-	0	gene_id "ENSMUSG00000027365.15"; transcript_id "ENSMUST00000103224.10"; gene_type "protein_coding"; gene_name "Trpm7"; transcript_type "protein_coding"; transcript_name "Trpm7-202"; exon_number 16; exon_id "ENSMUSE00000321552.2"; level 2; protein_id "ENSMUSP00000099513.4"; transcript_support_level "1"; mgi_id "MGI:1929996"; tag "basic"; tag "Ensembl_canonical"; tag "GENCODE_Primary"; tag "appris_principal_4"; tag "CCDS"; ccdsid "CCDS16689.1"; havana_gene "OTTMUSG00000015961.1"; havana_transcript "OTTMUST00000037942.1";
chr2	HAVANA	exon	126670930	126671210	0	-	.	gene_id "ENSMUSG00000027365.15"; transcript_id "ENSMUST00000028843.12"; gene_type "protein_coding"; gene_name "Trpm7"; transcript_type "protein_coding"; transcript_name "Trpm7-201"; exon_number 16; exon_id "ENSMUSE00000321552.2"; level 2; protein_id "ENSMUSP00000028843.6"; transcript_support_level "1"; mgi_id "MGI:1929996"; tag "basic"; tag "appris_alternative_1"; tag "CCDS"; ccdsid "CCDS50700.1"; havana_gene "OTTMUSG00000015961.1"; havana_transcript "OTTMUST00000037943.1";
chr2	HAVANA	CDS	126670930	126671210	0	-	0	gene_id "ENSMUSG00000027365.15"; transcript_id "ENSMUST00000028843.12"; gene_type "protein_coding"; gene_name "Trpm7"; transcript_type "protein_coding"; transcript_name "Trpm7-201"; exon_number 16; exon_id "ENSMUSE00000321552.2"; level 2; protein_id "ENSMUSP00000028843.6"; transcript_support_level "1"; mgi_id "MGI:1929996"; tag "basic"; tag "appris_alternative_1"; tag "CCDS"; ccdsid "CCDS50700.1"; havana_gene "OTTMUSG00000015961.1"; havana_transcript "OTTMUST00000037943.1";
chr2	ENSEMBL_gcm37	exon	126670930	126671210	2.8882904478923	-	.	gene_id "ENSMUSG00000027365.15"; transcript_id "ENSMUSG00000027365.15_tx_1"; exon_id "chr2_126670930_126671210_-"; exonnum "16"; txlen "5705";
chr2	ENSEMBL_gcm37	exon	126670930	126671210	1.13441647232147	-	.	gene_id "ENSMUSG00000027365.15"; transcript_id "ENSMUSG00000027365.15_tx_3"; exon_id "chr2_126670930_126671210_-"; exonnum "16"; txlen "5754";
chr2	ENSEMBL_gcm37	exon	126670930	126671210	0.375422356305308	-	.	gene_id "ENSMUSG00000027365.15"; transcript_id "ENSMUSG00000027365.15_tx_6"; exon_id "chr2_126670930_126671210_-"; exonnum "7"; txlen "4461";
chr2	ENSEMBL_gcm37	exon	126670930	126671210	0.324925881311941	-	.	gene_id "ENSMUSG00000027365.15"; transcript_id "ENSMUSG00000027365.15_tx_7"; exon_id "chr2_126670930_126671210_-"; exonnum "16"; txlen "4820";
chr2	HAVANA	exon	126671188	126671210	0	-	.	gene_id "ENSMUSG00000027365.15"; transcript_id "ENSMUST00000132003.2"; gene_type "protein_coding"; gene_name "Trpm7"; transcript_type "retained_intron"; transcript_name "Trpm7-205"; exon_number 4; exon_id "ENSMUSE00000827635.2"; level 2; transcript_support_level "2"; mgi_id "MGI:1929996"; havana_gene "OTTMUSG00000015961.1"; havana_transcript "OTTMUST00000037949.1";
chr2	HAVANA	transcript	126671188	126675775	0	-	.	gene_id "ENSMUSG00000027365.15"; transcript_id "ENSMUST00000132003.2"; gene_type "protein_coding"; gene_name "Trpm7"; transcript_type "retained_intron"; transcript_name "Trpm7-205"; level 2; transcript_support_level "2"; mgi_id "MGI:1929996"; havana_gene "OTTMUSG00000015961.1"; havana_transcript "OTTMUST00000037949.1";
chr2	HAVANA	exon	126672049	126672183	0	-	.	gene_id "ENSMUSG00000027365.15"; transcript_id "ENSMUST00000103224.10"; gene_type "protein_coding"; gene_name "Trpm7"; transcript_type "protein_coding"; transcript_name "Trpm7-202"; exon_number 15; exon_id "ENSMUSE00001296008.2"; level 2; protein_id "ENSMUSP00000099513.4"; transcript_support_level "1"; mgi_id "MGI:1929996"; tag "basic"; tag "Ensembl_canonical"; tag "GENCODE_Primary"; tag "appris_principal_4"; tag "CCDS"; ccdsid "CCDS16689.1"; havana_gene "OTTMUSG00000015961.1"; havana_transcript "OTTMUST00000037942.1";
chr2	HAVANA	CDS	126672049	126672183	0	-	0	gene_id "ENSMUSG00000027365.15"; transcript_id "ENSMUST00000103224.10"; gene_type "protein_coding"; gene_name "Trpm7"; transcript_type "protein_coding"; transcript_name "Trpm7-202"; exon_number 15; exon_id "ENSMUSE00001296008.2"; level 2; protein_id "ENSMUSP00000099513.4"; transcript_support_level "1"; mgi_id "MGI:1929996"; tag "basic"; tag "Ensembl_canonical"; tag "GENCODE_Primary"; tag "appris_principal_4"; tag "CCDS"; ccdsid "CCDS16689.1"; havana_gene "OTTMUSG00000015961.1"; havana_transcript "OTTMUST00000037942.1";
chr2	HAVANA	exon	126672049	126672183	0	-	.	gene_id "ENSMUSG00000027365.15"; transcript_id "ENSMUST00000028843.12"; gene_type "protein_coding"; gene_name "Trpm7"; transcript_type "protein_coding"; transcript_name "Trpm7-201"; exon_number 15; exon_id "ENSMUSE00001296008.2"; level 2; protein_id "ENSMUSP00000028843.6"; transcript_support_level "1"; mgi_id "MGI:1929996"; tag "basic"; tag "appris_alternative_1"; tag "CCDS"; ccdsid "CCDS50700.1"; havana_gene "OTTMUSG00000015961.1"; havana_transcript "OTTMUST00000037943.1";
chr2	HAVANA	CDS	126672049	126672183	0	-	0	gene_id "ENSMUSG00000027365.15"; transcript_id "ENSMUST00000028843.12"; gene_type "protein_coding"; gene_name "Trpm7"; transcript_type "protein_coding"; transcript_name "Trpm7-201"; exon_number 15; exon_id "ENSMUSE00001296008.2"; level 2; protein_id "ENSMUSP00000028843.6"; transcript_support_level "1"; mgi_id "MGI:1929996"; tag "basic"; tag "appris_alternative_1"; tag "CCDS"; ccdsid "CCDS50700.1"; havana_gene "OTTMUSG00000015961.1"; havana_transcript "OTTMUST00000037943.1";
chr2	HAVANA	exon	126672049	126672183	0	-	.	gene_id "ENSMUSG00000027365.15"; transcript_id "ENSMUST00000132003.2"; gene_type "protein_coding"; gene_name "Trpm7"; transcript_type "retained_intron"; transcript_name "Trpm7-205"; exon_number 3; exon_id "ENSMUSE00001213067.2"; level 2; transcript_support_level "2"; mgi_id "MGI:1929996"; havana_gene "OTTMUSG00000015961.1"; havana_transcript "OTTMUST00000037949.1";
chr2	ENSEMBL_gcm37	exon	126672049	126672183	2.8882904478923	-	.	gene_id "ENSMUSG00000027365.15"; transcript_id "ENSMUSG00000027365.15_tx_1"; exon_id "chr2_126672049_126672183_-"; exonnum "15"; txlen "5705";
chr2	ENSEMBL_gcm37	exon	126672049	126672183	1.13441647232147	-	.	gene_id "ENSMUSG00000027365.15"; transcript_id "ENSMUSG00000027365.15_tx_3"; exon_id "chr2_126672049_126672183_-"; exonnum "15"; txlen "5754";
chr2	ENSEMBL_gcm37	exon	126672049	126672183	0.375422356305308	-	.	gene_id "ENSMUSG00000027365.15"; transcript_id "ENSMUSG00000027365.15_tx_6"; exon_id "chr2_126672049_126672183_-"; exonnum "6"; txlen "4461";
chr2	ENSEMBL_gcm37	exon	126672049	126672183	0.324925881311941	-	.	gene_id "ENSMUSG00000027365.15"; transcript_id "ENSMUSG00000027365.15_tx_7"; exon_id "chr2_126672049_126672183_-"; exonnum "15"; txlen "4820";
chr2	HAVANA	exon	126672761	126673257	0	-	.	gene_id "ENSMUSG00000027365.15"; transcript_id "ENSMUST00000134408.2"; gene_type "protein_coding"; gene_name "Trpm7"; transcript_type "retained_intron"; transcript_name "Trpm7-206"; exon_number 14; exon_id "ENSMUSE00000766683.2"; level 2; transcript_support_level "1"; mgi_id "MGI:1929996"; havana_gene "OTTMUSG00000015961.1"; havana_transcript "OTTMUST00000037945.1";
chr2	HAVANA	transcript	126672761	126718106	0	-	.	gene_id "ENSMUSG00000027365.15"; transcript_id "ENSMUST00000134408.2"; gene_type "protein_coding"; gene_name "Trpm7"; transcript_type "retained_intron"; transcript_name "Trpm7-206"; level 2; transcript_support_level "1"; mgi_id "MGI:1929996"; havana_gene "OTTMUSG00000015961.1"; havana_transcript "OTTMUST00000037945.1";
chr2	HAVANA	exon	126672764	126673257	0	-	.	gene_id "ENSMUSG00000027365.15"; transcript_id "ENSMUST00000152615.2"; gene_type "protein_coding"; gene_name "Trpm7"; transcript_type "retained_intron"; transcript_name "Trpm7-210"; exon_number 2; exon_id "ENSMUSE00000771099.2"; level 2; transcript_support_level "1"; mgi_id "MGI:1929996"; havana_gene "OTTMUSG00000015961.1"; havana_transcript "OTTMUST00000037944.1";
chr2	HAVANA	transcript	126672764	126676114	0	-	.	gene_id "ENSMUSG00000027365.15"; transcript_id "ENSMUST00000152615.2"; gene_type "protein_coding"; gene_name "Trpm7"; transcript_type "retained_intron"; transcript_name "Trpm7-210"; level 2; transcript_support_level "1"; mgi_id "MGI:1929996"; havana_gene "OTTMUSG00000015961.1"; havana_transcript "OTTMUST00000037944.1";
chr2	HAVANA	exon	126673117	126673257	0	-	.	gene_id "ENSMUSG00000027365.15"; transcript_id "ENSMUST00000103224.10"; gene_type "protein_coding"; gene_name "Trpm7"; transcript_type "protein_coding"; transcript_name "Trpm7-202"; exon_number 14; exon_id "ENSMUSE00001284104.2"; level 2; protein_id "ENSMUSP00000099513.4"; transcript_support_level "1"; mgi_id "MGI:1929996"; tag "basic"; tag "Ensembl_canonical"; tag "GENCODE_Primary"; tag "appris_principal_4"; tag "CCDS"; ccdsid "CCDS16689.1"; havana_gene "OTTMUSG00000015961.1"; havana_transcript "OTTMUST00000037942.1";
chr2	HAVANA	CDS	126673117	126673257	0	-	0	gene_id "ENSMUSG00000027365.15"; transcript_id "ENSMUST00000103224.10"; gene_type "protein_coding"; gene_name "Trpm7"; transcript_type "protein_coding"; transcript_name "Trpm7-202"; exon_number 14; exon_id "ENSMUSE00001284104.2"; level 2; protein_id "ENSMUSP00000099513.4"; transcript_support_level "1"; mgi_id "MGI:1929996"; tag "basic"; tag "Ensembl_canonical"; tag "GENCODE_Primary"; tag "appris_principal_4"; tag "CCDS"; ccdsid "CCDS16689.1"; havana_gene "OTTMUSG00000015961.1"; havana_transcript "OTTMUST00000037942.1";
chr2	HAVANA	exon	126673117	126673257	0	-	.	gene_id "ENSMUSG00000027365.15"; transcript_id "ENSMUST00000028843.12"; gene_type "protein_coding"; gene_name "Trpm7"; transcript_type "protein_coding"; transcript_name "Trpm7-201"; exon_number 14; exon_id "ENSMUSE00001284104.2"; level 2; protein_id "ENSMUSP00000028843.6"; transcript_support_level "1"; mgi_id "MGI:1929996"; tag "basic"; tag "appris_alternative_1"; tag "CCDS"; ccdsid "CCDS50700.1"; havana_gene "OTTMUSG00000015961.1"; havana_transcript "OTTMUST00000037943.1";
chr2	HAVANA	CDS	126673117	126673257	0	-	0	gene_id "ENSMUSG00000027365.15"; transcript_id "ENSMUST00000028843.12"; gene_type "protein_coding"; gene_name "Trpm7"; transcript_type "protein_coding"; transcript_name "Trpm7-201"; exon_number 14; exon_id "ENSMUSE00001284104.2"; level 2; protein_id "ENSMUSP00000028843.6"; transcript_support_level "1"; mgi_id "MGI:1929996"; tag "basic"; tag "appris_alternative_1"; tag "CCDS"; ccdsid "CCDS50700.1"; havana_gene "OTTMUSG00000015961.1"; havana_transcript "OTTMUST00000037943.1";
chr2	HAVANA	exon	126673117	126673257	0	-	.	gene_id "ENSMUSG00000027365.15"; transcript_id "ENSMUST00000132003.2"; gene_type "protein_coding"; gene_name "Trpm7"; transcript_type "retained_intron"; transcript_name "Trpm7-205"; exon_number 2; exon_id "ENSMUSE00001283010.2"; level 2; transcript_support_level "2"; mgi_id "MGI:1929996"; havana_gene "OTTMUSG00000015961.1"; havana_transcript "OTTMUST00000037949.1";
chr2	ENSEMBL_gcm37	exon	126673117	126673257	2.8882904478923	-	.	gene_id "ENSMUSG00000027365.15"; transcript_id "ENSMUSG00000027365.15_tx_1"; exon_id "chr2_126673117_126673257_-"; exonnum "14"; txlen "5705";
chr2	ENSEMBL_gcm37	exon	126673117	126673257	1.13441647232147	-	.	gene_id "ENSMUSG00000027365.15"; transcript_id "ENSMUSG00000027365.15_tx_3"; exon_id "chr2_126673117_126673257_-"; exonnum "14"; txlen "5754";
chr2	ENSEMBL_gcm37	exon	126673117	126673257	0.375422356305308	-	.	gene_id "ENSMUSG00000027365.15"; transcript_id "ENSMUSG00000027365.15_tx_6"; exon_id "chr2_126673117_126673257_-"; exonnum "5"; txlen "4461";
chr2	ENSEMBL_gcm37	exon	126673117	126673257	0.324925881311941	-	.	gene_id "ENSMUSG00000027365.15"; transcript_id "ENSMUSG00000027365.15_tx_7"; exon_id "chr2_126673117_126673257_-"; exonnum "14"; txlen "4820";
chr2	HAVANA	exon	126675608	126675661	0	-	.	gene_id "ENSMUSG00000027365.15"; transcript_id "ENSMUST00000103224.10"; gene_type "protein_coding"; gene_name "Trpm7"; transcript_type "protein_coding"; transcript_name "Trpm7-202"; exon_number 13; exon_id "ENSMUSE00001305031.2"; level 2; protein_id "ENSMUSP00000099513.4"; transcript_support_level "1"; mgi_id "MGI:1929996"; tag "basic"; tag "Ensembl_canonical"; tag "GENCODE_Primary"; tag "appris_principal_4"; tag "CCDS"; ccdsid "CCDS16689.1"; havana_gene "OTTMUSG00000015961.1"; havana_transcript "OTTMUST00000037942.1";
chr2	HAVANA	CDS	126675608	126675661	0	-	0	gene_id "ENSMUSG00000027365.15"; transcript_id "ENSMUST00000103224.10"; gene_type "protein_coding"; gene_name "Trpm7"; transcript_type "protein_coding"; transcript_name "Trpm7-202"; exon_number 13; exon_id "ENSMUSE00001305031.2"; level 2; protein_id "ENSMUSP00000099513.4"; transcript_support_level "1"; mgi_id "MGI:1929996"; tag "basic"; tag "Ensembl_canonical"; tag "GENCODE_Primary"; tag "appris_principal_4"; tag "CCDS"; ccdsid "CCDS16689.1"; havana_gene "OTTMUSG00000015961.1"; havana_transcript "OTTMUST00000037942.1";
chr2	HAVANA	exon	126675608	126675661	0	-	.	gene_id "ENSMUSG00000027365.15"; transcript_id "ENSMUST00000028843.12"; gene_type "protein_coding"; gene_name "Trpm7"; transcript_type "protein_coding"; transcript_name "Trpm7-201"; exon_number 13; exon_id "ENSMUSE00001305031.2"; level 2; protein_id "ENSMUSP00000028843.6"; transcript_support_level "1"; mgi_id "MGI:1929996"; tag "basic"; tag "appris_alternative_1"; tag "CCDS"; ccdsid "CCDS50700.1"; havana_gene "OTTMUSG00000015961.1"; havana_transcript "OTTMUST00000037943.1";
chr2	HAVANA	CDS	126675608	126675661	0	-	0	gene_id "ENSMUSG00000027365.15"; transcript_id "ENSMUST00000028843.12"; gene_type "protein_coding"; gene_name "Trpm7"; transcript_type "protein_coding"; transcript_name "Trpm7-201"; exon_number 13; exon_id "ENSMUSE00001305031.2"; level 2; protein_id "ENSMUSP00000028843.6"; transcript_support_level "1"; mgi_id "MGI:1929996"; tag "basic"; tag "appris_alternative_1"; tag "CCDS"; ccdsid "CCDS50700.1"; havana_gene "OTTMUSG00000015961.1"; havana_transcript "OTTMUST00000037943.1";
chr2	HAVANA	exon	126675608	126675661	0	-	.	gene_id "ENSMUSG00000027365.15"; transcript_id "ENSMUST00000134408.2"; gene_type "protein_coding"; gene_name "Trpm7"; transcript_type "retained_intron"; transcript_name "Trpm7-206"; exon_number 13; exon_id "ENSMUSE00001250846.2"; level 2; transcript_support_level "1"; mgi_id "MGI:1929996"; havana_gene "OTTMUSG00000015961.1"; havana_transcript "OTTMUST00000037945.1";
chr2	ENSEMBL_gcm37	exon	126675608	126675661	2.8882904478923	-	.	gene_id "ENSMUSG00000027365.15"; transcript_id "ENSMUSG00000027365.15_tx_1"; exon_id "chr2_126675608_126675661_-"; exonnum "13"; txlen "5705";
chr2	ENSEMBL_gcm37	exon	126675608	126675661	1.13441647232147	-	.	gene_id "ENSMUSG00000027365.15"; transcript_id "ENSMUSG00000027365.15_tx_3"; exon_id "chr2_126675608_126675661_-"; exonnum "13"; txlen "5754";
chr2	ENSEMBL_gcm37	exon	126675608	126675661	0.375422356305308	-	.	gene_id "ENSMUSG00000027365.15"; transcript_id "ENSMUSG00000027365.15_tx_6"; exon_id "chr2_126675608_126675661_-"; exonnum "4"; txlen "4461";
chr2	ENSEMBL_gcm37	exon	126675608	126675661	0.324925881311941	-	.	gene_id "ENSMUSG00000027365.15"; transcript_id "ENSMUSG00000027365.15_tx_7"; exon_id "chr2_126675608_126675661_-"; exonnum "13"; txlen "4820";
chr2	HAVANA	exon	126675608	126675775	0	-	.	gene_id "ENSMUSG00000027365.15"; transcript_id "ENSMUST00000132003.2"; gene_type "protein_coding"; gene_name "Trpm7"; transcript_type "retained_intron"; transcript_name "Trpm7-205"; exon_number 1; exon_id "ENSMUSE00000724841.2"; level 2; transcript_support_level "2"; mgi_id "MGI:1929996"; havana_gene "OTTMUSG00000015961.1"; havana_transcript "OTTMUST00000037949.1";
chr2	HAVANA	exon	126675608	126676114	0	-	.	gene_id "ENSMUSG00000027365.15"; transcript_id "ENSMUST00000152615.2"; gene_type "protein_coding"; gene_name "Trpm7"; transcript_type "retained_intron"; transcript_name "Trpm7-210"; exon_number 1; exon_id "ENSMUSE00000722740.2"; level 2; transcript_support_level "1"; mgi_id "MGI:1929996"; havana_gene "OTTMUSG00000015961.1"; havana_transcript "OTTMUST00000037944.1";
chr2	HAVANA	exon	126677376	126677510	0	-	.	gene_id "ENSMUSG00000027365.15"; transcript_id "ENSMUST00000103224.10"; gene_type "protein_coding"; gene_name "Trpm7"; transcript_type "protein_coding"; transcript_name "Trpm7-202"; exon_number 12; exon_id "ENSMUSE00001234905.2"; level 2; protein_id "ENSMUSP00000099513.4"; transcript_support_level "1"; mgi_id "MGI:1929996"; tag "basic"; tag "Ensembl_canonical"; tag "GENCODE_Primary"; tag "appris_principal_4"; tag "CCDS"; ccdsid "CCDS16689.1"; havana_gene "OTTMUSG00000015961.1"; havana_transcript "OTTMUST00000037942.1";
chr2	HAVANA	CDS	126677376	126677510	0	-	0	gene_id "ENSMUSG00000027365.15"; transcript_id "ENSMUST00000103224.10"; gene_type "protein_coding"; gene_name "Trpm7"; transcript_type "protein_coding"; transcript_name "Trpm7-202"; exon_number 12; exon_id "ENSMUSE00001234905.2"; level 2; protein_id "ENSMUSP00000099513.4"; transcript_support_level "1"; mgi_id "MGI:1929996"; tag "basic"; tag "Ensembl_canonical"; tag "GENCODE_Primary"; tag "appris_principal_4"; tag "CCDS"; ccdsid "CCDS16689.1"; havana_gene "OTTMUSG00000015961.1"; havana_transcript "OTTMUST00000037942.1";
chr2	HAVANA	exon	126677376	126677510	0	-	.	gene_id "ENSMUSG00000027365.15"; transcript_id "ENSMUST00000028843.12"; gene_type "protein_coding"; gene_name "Trpm7"; transcript_type "protein_coding"; transcript_name "Trpm7-201"; exon_number 12; exon_id "ENSMUSE00001234905.2"; level 2; protein_id "ENSMUSP00000028843.6"; transcript_support_level "1"; mgi_id "MGI:1929996"; tag "basic"; tag "appris_alternative_1"; tag "CCDS"; ccdsid "CCDS50700.1"; havana_gene "OTTMUSG00000015961.1"; havana_transcript "OTTMUST00000037943.1";
chr2	HAVANA	CDS	126677376	126677510	0	-	0	gene_id "ENSMUSG00000027365.15"; transcript_id "ENSMUST00000028843.12"; gene_type "protein_coding"; gene_name "Trpm7"; transcript_type "protein_coding"; transcript_name "Trpm7-201"; exon_number 12; exon_id "ENSMUSE00001234905.2"; level 2; protein_id "ENSMUSP00000028843.6"; transcript_support_level "1"; mgi_id "MGI:1929996"; tag "basic"; tag "appris_alternative_1"; tag "CCDS"; ccdsid "CCDS50700.1"; havana_gene "OTTMUSG00000015961.1"; havana_transcript "OTTMUST00000037943.1";
chr2	HAVANA	exon	126677376	126677510	0	-	.	gene_id "ENSMUSG00000027365.15"; transcript_id "ENSMUST00000134408.2"; gene_type "protein_coding"; gene_name "Trpm7"; transcript_type "retained_intron"; transcript_name "Trpm7-206"; exon_number 12; exon_id "ENSMUSE00001289915.2"; level 2; transcript_support_level "1"; mgi_id "MGI:1929996"; havana_gene "OTTMUSG00000015961.1"; havana_transcript "OTTMUST00000037945.1";
chr2	ENSEMBL_gcm37	exon	126677376	126677510	2.8882904478923	-	.	gene_id "ENSMUSG00000027365.15"; transcript_id "ENSMUSG00000027365.15_tx_1"; exon_id "chr2_126677376_126677510_-"; exonnum "12"; txlen "5705";
chr2	ENSEMBL_gcm37	exon	126677376	126677510	1.13441647232147	-	.	gene_id "ENSMUSG00000027365.15"; transcript_id "ENSMUSG00000027365.15_tx_3"; exon_id "chr2_126677376_126677510_-"; exonnum "12"; txlen "5754";
chr2	ENSEMBL_gcm37	exon	126677376	126677510	0.375422356305308	-	.	gene_id "ENSMUSG00000027365.15"; transcript_id "ENSMUSG00000027365.15_tx_6"; exon_id "chr2_126677376_126677510_-"; exonnum "3"; txlen "4461";
chr2	ENSEMBL_gcm37	exon	126677376	126677510	0.324925881311941	-	.	gene_id "ENSMUSG00000027365.15"; transcript_id "ENSMUSG00000027365.15_tx_7"; exon_id "chr2_126677376_126677510_-"; exonnum "12"; txlen "4820";
chr2	HAVANA	exon	126679255	126679355	0	-	.	gene_id "ENSMUSG00000027365.15"; transcript_id "ENSMUST00000103224.10"; gene_type "protein_coding"; gene_name "Trpm7"; transcript_type "protein_coding"; transcript_name "Trpm7-202"; exon_number 11; exon_id "ENSMUSE00001267241.2"; level 2; protein_id "ENSMUSP00000099513.4"; transcript_support_level "1"; mgi_id "MGI:1929996"; tag "basic"; tag "Ensembl_canonical"; tag "GENCODE_Primary"; tag "appris_principal_4"; tag "CCDS"; ccdsid "CCDS16689.1"; havana_gene "OTTMUSG00000015961.1"; havana_transcript "OTTMUST00000037942.1";
chr2	HAVANA	CDS	126679255	126679355	0	-	2	gene_id "ENSMUSG00000027365.15"; transcript_id "ENSMUST00000103224.10"; gene_type "protein_coding"; gene_name "Trpm7"; transcript_type "protein_coding"; transcript_name "Trpm7-202"; exon_number 11; exon_id "ENSMUSE00001267241.2"; level 2; protein_id "ENSMUSP00000099513.4"; transcript_support_level "1"; mgi_id "MGI:1929996"; tag "basic"; tag "Ensembl_canonical"; tag "GENCODE_Primary"; tag "appris_principal_4"; tag "CCDS"; ccdsid "CCDS16689.1"; havana_gene "OTTMUSG00000015961.1"; havana_transcript "OTTMUST00000037942.1";
chr2	HAVANA	exon	126679255	126679355	0	-	.	gene_id "ENSMUSG00000027365.15"; transcript_id "ENSMUST00000028843.12"; gene_type "protein_coding"; gene_name "Trpm7"; transcript_type "protein_coding"; transcript_name "Trpm7-201"; exon_number 11; exon_id "ENSMUSE00001267241.2"; level 2; protein_id "ENSMUSP00000028843.6"; transcript_support_level "1"; mgi_id "MGI:1929996"; tag "basic"; tag "appris_alternative_1"; tag "CCDS"; ccdsid "CCDS50700.1"; havana_gene "OTTMUSG00000015961.1"; havana_transcript "OTTMUST00000037943.1";
chr2	HAVANA	CDS	126679255	126679355	0	-	2	gene_id "ENSMUSG00000027365.15"; transcript_id "ENSMUST00000028843.12"; gene_type "protein_coding"; gene_name "Trpm7"; transcript_type "protein_coding"; transcript_name "Trpm7-201"; exon_number 11; exon_id "ENSMUSE00001267241.2"; level 2; protein_id "ENSMUSP00000028843.6"; transcript_support_level "1"; mgi_id "MGI:1929996"; tag "basic"; tag "appris_alternative_1"; tag "CCDS"; ccdsid "CCDS50700.1"; havana_gene "OTTMUSG00000015961.1"; havana_transcript "OTTMUST00000037943.1";
chr2	HAVANA	exon	126679255	126679355	0	-	.	gene_id "ENSMUSG00000027365.15"; transcript_id "ENSMUST00000134408.2"; gene_type "protein_coding"; gene_name "Trpm7"; transcript_type "retained_intron"; transcript_name "Trpm7-206"; exon_number 11; exon_id "ENSMUSE00001238061.2"; level 2; transcript_support_level "1"; mgi_id "MGI:1929996"; havana_gene "OTTMUSG00000015961.1"; havana_transcript "OTTMUST00000037945.1";
chr2	ENSEMBL_gcm37	exon	126679255	126679355	2.8882904478923	-	.	gene_id "ENSMUSG00000027365.15"; transcript_id "ENSMUSG00000027365.15_tx_1"; exon_id "chr2_126679255_126679355_-"; exonnum "11"; txlen "5705";
chr2	ENSEMBL_gcm37	exon	126679255	126679355	1.13441647232147	-	.	gene_id "ENSMUSG00000027365.15"; transcript_id "ENSMUSG00000027365.15_tx_3"; exon_id "chr2_126679255_126679355_-"; exonnum "11"; txlen "5754";
chr2	ENSEMBL_gcm37	exon	126679255	126679355	0.375422356305308	-	.	gene_id "ENSMUSG00000027365.15"; transcript_id "ENSMUSG00000027365.15_tx_6"; exon_id "chr2_126679255_126679355_-"; exonnum "2"; txlen "4461";
chr2	ENSEMBL_gcm37	exon	126679255	126679355	0.324925881311941	-	.	gene_id "ENSMUSG00000027365.15"; transcript_id "ENSMUSG00000027365.15_tx_7"; exon_id "chr2_126679255_126679355_-"; exonnum "11"; txlen "4820";
chr2	sragcm37_ss	exon	126680996	126681069	0.375422356305308	-	.	gene_id "ENSMUSG00000027365.15"; transcript_id "ENSMUSG00000027365.15_tx_6"; exon_id "chr2_126680996_126681069_-"; exonnum "1"; txlen "4461";
chr2	HAVANA	exon	126682664	126682736	0	-	.	gene_id "ENSMUSG00000027365.15"; transcript_id "ENSMUST00000103224.10"; gene_type "protein_coding"; gene_name "Trpm7"; transcript_type "protein_coding"; transcript_name "Trpm7-202"; exon_number 10; exon_id "ENSMUSE00001232489.2"; level 2; protein_id "ENSMUSP00000099513.4"; transcript_support_level "1"; mgi_id "MGI:1929996"; tag "basic"; tag "Ensembl_canonical"; tag "GENCODE_Primary"; tag "appris_principal_4"; tag "CCDS"; ccdsid "CCDS16689.1"; havana_gene "OTTMUSG00000015961.1"; havana_transcript "OTTMUST00000037942.1";
chr2	HAVANA	CDS	126682664	126682736	0	-	0	gene_id "ENSMUSG00000027365.15"; transcript_id "ENSMUST00000103224.10"; gene_type "protein_coding"; gene_name "Trpm7"; transcript_type "protein_coding"; transcript_name "Trpm7-202"; exon_number 10; exon_id "ENSMUSE00001232489.2"; level 2; protein_id "ENSMUSP00000099513.4"; transcript_support_level "1"; mgi_id "MGI:1929996"; tag "basic"; tag "Ensembl_canonical"; tag "GENCODE_Primary"; tag "appris_principal_4"; tag "CCDS"; ccdsid "CCDS16689.1"; havana_gene "OTTMUSG00000015961.1"; havana_transcript "OTTMUST00000037942.1";
chr2	HAVANA	exon	126682664	126682736	0	-	.	gene_id "ENSMUSG00000027365.15"; transcript_id "ENSMUST00000028843.12"; gene_type "protein_coding"; gene_name "Trpm7"; transcript_type "protein_coding"; transcript_name "Trpm7-201"; exon_number 10; exon_id "ENSMUSE00001232489.2"; level 2; protein_id "ENSMUSP00000028843.6"; transcript_support_level "1"; mgi_id "MGI:1929996"; tag "basic"; tag "appris_alternative_1"; tag "CCDS"; ccdsid "CCDS50700.1"; havana_gene "OTTMUSG00000015961.1"; havana_transcript "OTTMUST00000037943.1";
chr2	HAVANA	CDS	126682664	126682736	0	-	0	gene_id "ENSMUSG00000027365.15"; transcript_id "ENSMUST00000028843.12"; gene_type "protein_coding"; gene_name "Trpm7"; transcript_type "protein_coding"; transcript_name "Trpm7-201"; exon_number 10; exon_id "ENSMUSE00001232489.2"; level 2; protein_id "ENSMUSP00000028843.6"; transcript_support_level "1"; mgi_id "MGI:1929996"; tag "basic"; tag "appris_alternative_1"; tag "CCDS"; ccdsid "CCDS50700.1"; havana_gene "OTTMUSG00000015961.1"; havana_transcript "OTTMUST00000037943.1";
chr2	HAVANA	exon	126682664	126682736	0	-	.	gene_id "ENSMUSG00000027365.15"; transcript_id "ENSMUST00000134408.2"; gene_type "protein_coding"; gene_name "Trpm7"; transcript_type "retained_intron"; transcript_name "Trpm7-206"; exon_number 10; exon_id "ENSMUSE00001259517.2"; level 2; transcript_support_level "1"; mgi_id "MGI:1929996"; havana_gene "OTTMUSG00000015961.1"; havana_transcript "OTTMUST00000037945.1";
chr2	ENSEMBL_gcm37	exon	126682664	126682736	2.8882904478923	-	.	gene_id "ENSMUSG00000027365.15"; transcript_id "ENSMUSG00000027365.15_tx_1"; exon_id "chr2_126682664_126682736_-"; exonnum "10"; txlen "5705";
chr2	ENSEMBL_gcm37	exon	126682664	126682736	1.13441647232147	-	.	gene_id "ENSMUSG00000027365.15"; transcript_id "ENSMUSG00000027365.15_tx_3"; exon_id "chr2_126682664_126682736_-"; exonnum "10"; txlen "5754";
chr2	ENSEMBL_gcm37	exon	126682664	126682736	0.324925881311941	-	.	gene_id "ENSMUSG00000027365.15"; transcript_id "ENSMUSG00000027365.15_tx_7"; exon_id "chr2_126682664_126682736_-"; exonnum "10"; txlen "4820";
chr2	HAVANA	exon	126684776	126684899	0	-	.	gene_id "ENSMUSG00000027365.15"; transcript_id "ENSMUST00000103224.10"; gene_type "protein_coding"; gene_name "Trpm7"; transcript_type "protein_coding"; transcript_name "Trpm7-202"; exon_number 9; exon_id "ENSMUSE00001269043.2"; level 2; protein_id "ENSMUSP00000099513.4"; transcript_support_level "1"; mgi_id "MGI:1929996"; tag "basic"; tag "Ensembl_canonical"; tag "GENCODE_Primary"; tag "appris_principal_4"; tag "CCDS"; ccdsid "CCDS16689.1"; havana_gene "OTTMUSG00000015961.1"; havana_transcript "OTTMUST00000037942.1";
chr2	HAVANA	CDS	126684776	126684899	0	-	1	gene_id "ENSMUSG00000027365.15"; transcript_id "ENSMUST00000103224.10"; gene_type "protein_coding"; gene_name "Trpm7"; transcript_type "protein_coding"; transcript_name "Trpm7-202"; exon_number 9; exon_id "ENSMUSE00001269043.2"; level 2; protein_id "ENSMUSP00000099513.4"; transcript_support_level "1"; mgi_id "MGI:1929996"; tag "basic"; tag "Ensembl_canonical"; tag "GENCODE_Primary"; tag "appris_principal_4"; tag "CCDS"; ccdsid "CCDS16689.1"; havana_gene "OTTMUSG00000015961.1"; havana_transcript "OTTMUST00000037942.1";
chr2	HAVANA	exon	126684776	126684899	0	-	.	gene_id "ENSMUSG00000027365.15"; transcript_id "ENSMUST00000028843.12"; gene_type "protein_coding"; gene_name "Trpm7"; transcript_type "protein_coding"; transcript_name "Trpm7-201"; exon_number 9; exon_id "ENSMUSE00001269043.2"; level 2; protein_id "ENSMUSP00000028843.6"; transcript_support_level "1"; mgi_id "MGI:1929996"; tag "basic"; tag "appris_alternative_1"; tag "CCDS"; ccdsid "CCDS50700.1"; havana_gene "OTTMUSG00000015961.1"; havana_transcript "OTTMUST00000037943.1";
chr2	HAVANA	CDS	126684776	126684899	0	-	1	gene_id "ENSMUSG00000027365.15"; transcript_id "ENSMUST00000028843.12"; gene_type "protein_coding"; gene_name "Trpm7"; transcript_type "protein_coding"; transcript_name "Trpm7-201"; exon_number 9; exon_id "ENSMUSE00001269043.2"; level 2; protein_id "ENSMUSP00000028843.6"; transcript_support_level "1"; mgi_id "MGI:1929996"; tag "basic"; tag "appris_alternative_1"; tag "CCDS"; ccdsid "CCDS50700.1"; havana_gene "OTTMUSG00000015961.1"; havana_transcript "OTTMUST00000037943.1";
chr2	HAVANA	exon	126684776	126684899	0	-	.	gene_id "ENSMUSG00000027365.15"; transcript_id "ENSMUST00000134408.2"; gene_type "protein_coding"; gene_name "Trpm7"; transcript_type "retained_intron"; transcript_name "Trpm7-206"; exon_number 9; exon_id "ENSMUSE00001258386.2"; level 2; transcript_support_level "1"; mgi_id "MGI:1929996"; havana_gene "OTTMUSG00000015961.1"; havana_transcript "OTTMUST00000037945.1";
chr2	ENSEMBL_gcm37	exon	126684776	126684899	2.8882904478923	-	.	gene_id "ENSMUSG00000027365.15"; transcript_id "ENSMUSG00000027365.15_tx_1"; exon_id "chr2_126684776_126684899_-"; exonnum "9"; txlen "5705";
chr2	ENSEMBL_gcm37	exon	126684776	126684899	1.13441647232147	-	.	gene_id "ENSMUSG00000027365.15"; transcript_id "ENSMUSG00000027365.15_tx_3"; exon_id "chr2_126684776_126684899_-"; exonnum "9"; txlen "5754";
chr2	ENSEMBL_gcm37	exon	126684776	126684899	0.324925881311941	-	.	gene_id "ENSMUSG00000027365.15"; transcript_id "ENSMUSG00000027365.15_tx_7"; exon_id "chr2_126684776_126684899_-"; exonnum "9"; txlen "4820";
chr2	HAVANA	exon	126686220	126686394	0	-	.	gene_id "ENSMUSG00000027365.15"; transcript_id "ENSMUST00000103224.10"; gene_type "protein_coding"; gene_name "Trpm7"; transcript_type "protein_coding"; transcript_name "Trpm7-202"; exon_number 8; exon_id "ENSMUSE00001266335.2"; level 2; protein_id "ENSMUSP00000099513.4"; transcript_support_level "1"; mgi_id "MGI:1929996"; tag "basic"; tag "Ensembl_canonical"; tag "GENCODE_Primary"; tag "appris_principal_4"; tag "CCDS"; ccdsid "CCDS16689.1"; havana_gene "OTTMUSG00000015961.1"; havana_transcript "OTTMUST00000037942.1";
chr2	HAVANA	CDS	126686220	126686394	0	-	2	gene_id "ENSMUSG00000027365.15"; transcript_id "ENSMUST00000103224.10"; gene_type "protein_coding"; gene_name "Trpm7"; transcript_type "protein_coding"; transcript_name "Trpm7-202"; exon_number 8; exon_id "ENSMUSE00001266335.2"; level 2; protein_id "ENSMUSP00000099513.4"; transcript_support_level "1"; mgi_id "MGI:1929996"; tag "basic"; tag "Ensembl_canonical"; tag "GENCODE_Primary"; tag "appris_principal_4"; tag "CCDS"; ccdsid "CCDS16689.1"; havana_gene "OTTMUSG00000015961.1"; havana_transcript "OTTMUST00000037942.1";
chr2	HAVANA	exon	126686220	126686394	0	-	.	gene_id "ENSMUSG00000027365.15"; transcript_id "ENSMUST00000028843.12"; gene_type "protein_coding"; gene_name "Trpm7"; transcript_type "protein_coding"; transcript_name "Trpm7-201"; exon_number 8; exon_id "ENSMUSE00001266335.2"; level 2; protein_id "ENSMUSP00000028843.6"; transcript_support_level "1"; mgi_id "MGI:1929996"; tag "basic"; tag "appris_alternative_1"; tag "CCDS"; ccdsid "CCDS50700.1"; havana_gene "OTTMUSG00000015961.1"; havana_transcript "OTTMUST00000037943.1";
chr2	HAVANA	CDS	126686220	126686394	0	-	2	gene_id "ENSMUSG00000027365.15"; transcript_id "ENSMUST00000028843.12"; gene_type "protein_coding"; gene_name "Trpm7"; transcript_type "protein_coding"; transcript_name "Trpm7-201"; exon_number 8; exon_id "ENSMUSE00001266335.2"; level 2; protein_id "ENSMUSP00000028843.6"; transcript_support_level "1"; mgi_id "MGI:1929996"; tag "basic"; tag "appris_alternative_1"; tag "CCDS"; ccdsid "CCDS50700.1"; havana_gene "OTTMUSG00000015961.1"; havana_transcript "OTTMUST00000037943.1";
chr2	HAVANA	exon	126686220	126686394	0	-	.	gene_id "ENSMUSG00000027365.15"; transcript_id "ENSMUST00000134408.2"; gene_type "protein_coding"; gene_name "Trpm7"; transcript_type "retained_intron"; transcript_name "Trpm7-206"; exon_number 8; exon_id "ENSMUSE00001302901.2"; level 2; transcript_support_level "1"; mgi_id "MGI:1929996"; havana_gene "OTTMUSG00000015961.1"; havana_transcript "OTTMUST00000037945.1";
chr2	ENSEMBL_gcm37	exon	126686220	126686394	2.8882904478923	-	.	gene_id "ENSMUSG00000027365.15"; transcript_id "ENSMUSG00000027365.15_tx_1"; exon_id "chr2_126686220_126686394_-"; exonnum "8"; txlen "5705";
chr2	ENSEMBL_gcm37	exon	126686220	126686394	1.13441647232147	-	.	gene_id "ENSMUSG00000027365.15"; transcript_id "ENSMUSG00000027365.15_tx_3"; exon_id "chr2_126686220_126686394_-"; exonnum "8"; txlen "5754";
chr2	ENSEMBL_gcm37	exon	126686220	126686394	0.324925881311941	-	.	gene_id "ENSMUSG00000027365.15"; transcript_id "ENSMUSG00000027365.15_tx_7"; exon_id "chr2_126686220_126686394_-"; exonnum "8"; txlen "4820";
chr2	HAVANA	exon	126687994	126688165	0	-	.	gene_id "ENSMUSG00000027365.15"; transcript_id "ENSMUST00000103224.10"; gene_type "protein_coding"; gene_name "Trpm7"; transcript_type "protein_coding"; transcript_name "Trpm7-202"; exon_number 7; exon_id "ENSMUSE00001248426.2"; level 2; protein_id "ENSMUSP00000099513.4"; transcript_support_level "1"; mgi_id "MGI:1929996"; tag "basic"; tag "Ensembl_canonical"; tag "GENCODE_Primary"; tag "appris_principal_4"; tag "CCDS"; ccdsid "CCDS16689.1"; havana_gene "OTTMUSG00000015961.1"; havana_transcript "OTTMUST00000037942.1";
chr2	HAVANA	CDS	126687994	126688165	0	-	0	gene_id "ENSMUSG00000027365.15"; transcript_id "ENSMUST00000103224.10"; gene_type "protein_coding"; gene_name "Trpm7"; transcript_type "protein_coding"; transcript_name "Trpm7-202"; exon_number 7; exon_id "ENSMUSE00001248426.2"; level 2; protein_id "ENSMUSP00000099513.4"; transcript_support_level "1"; mgi_id "MGI:1929996"; tag "basic"; tag "Ensembl_canonical"; tag "GENCODE_Primary"; tag "appris_principal_4"; tag "CCDS"; ccdsid "CCDS16689.1"; havana_gene "OTTMUSG00000015961.1"; havana_transcript "OTTMUST00000037942.1";
chr2	HAVANA	exon	126687994	126688165	0	-	.	gene_id "ENSMUSG00000027365.15"; transcript_id "ENSMUST00000028843.12"; gene_type "protein_coding"; gene_name "Trpm7"; transcript_type "protein_coding"; transcript_name "Trpm7-201"; exon_number 7; exon_id "ENSMUSE00001248426.2"; level 2; protein_id "ENSMUSP00000028843.6"; transcript_support_level "1"; mgi_id "MGI:1929996"; tag "basic"; tag "appris_alternative_1"; tag "CCDS"; ccdsid "CCDS50700.1"; havana_gene "OTTMUSG00000015961.1"; havana_transcript "OTTMUST00000037943.1";
chr2	HAVANA	CDS	126687994	126688165	0	-	0	gene_id "ENSMUSG00000027365.15"; transcript_id "ENSMUST00000028843.12"; gene_type "protein_coding"; gene_name "Trpm7"; transcript_type "protein_coding"; transcript_name "Trpm7-201"; exon_number 7; exon_id "ENSMUSE00001248426.2"; level 2; protein_id "ENSMUSP00000028843.6"; transcript_support_level "1"; mgi_id "MGI:1929996"; tag "basic"; tag "appris_alternative_1"; tag "CCDS"; ccdsid "CCDS50700.1"; havana_gene "OTTMUSG00000015961.1"; havana_transcript "OTTMUST00000037943.1";
chr2	HAVANA	exon	126687994	126688165	0	-	.	gene_id "ENSMUSG00000027365.15"; transcript_id "ENSMUST00000134408.2"; gene_type "protein_coding"; gene_name "Trpm7"; transcript_type "retained_intron"; transcript_name "Trpm7-206"; exon_number 7; exon_id "ENSMUSE00001219035.2"; level 2; transcript_support_level "1"; mgi_id "MGI:1929996"; havana_gene "OTTMUSG00000015961.1"; havana_transcript "OTTMUST00000037945.1";
chr2	ENSEMBL_gcm37	exon	126687994	126688165	2.8882904478923	-	.	gene_id "ENSMUSG00000027365.15"; transcript_id "ENSMUSG00000027365.15_tx_1"; exon_id "chr2_126687994_126688165_-"; exonnum "7"; txlen "5705";
chr2	ENSEMBL_gcm37	exon	126687994	126688165	1.13441647232147	-	.	gene_id "ENSMUSG00000027365.15"; transcript_id "ENSMUSG00000027365.15_tx_3"; exon_id "chr2_126687994_126688165_-"; exonnum "7"; txlen "5754";
chr2	ENSEMBL_gcm37	exon	126687994	126688165	0.324925881311941	-	.	gene_id "ENSMUSG00000027365.15"; transcript_id "ENSMUSG00000027365.15_tx_7"; exon_id "chr2_126687994_126688165_-"; exonnum "7"; txlen "4820";
chr2	HAVANA	exon	126690417	126690541	0	-	.	gene_id "ENSMUSG00000027365.15"; transcript_id "ENSMUST00000103224.10"; gene_type "protein_coding"; gene_name "Trpm7"; transcript_type "protein_coding"; transcript_name "Trpm7-202"; exon_number 6; exon_id "ENSMUSE00001253310.2"; level 2; protein_id "ENSMUSP00000099513.4"; transcript_support_level "1"; mgi_id "MGI:1929996"; tag "basic"; tag "Ensembl_canonical"; tag "GENCODE_Primary"; tag "appris_principal_4"; tag "CCDS"; ccdsid "CCDS16689.1"; havana_gene "OTTMUSG00000015961.1"; havana_transcript "OTTMUST00000037942.1";
chr2	HAVANA	CDS	126690417	126690541	0	-	2	gene_id "ENSMUSG00000027365.15"; transcript_id "ENSMUST00000103224.10"; gene_type "protein_coding"; gene_name "Trpm7"; transcript_type "protein_coding"; transcript_name "Trpm7-202"; exon_number 6; exon_id "ENSMUSE00001253310.2"; level 2; protein_id "ENSMUSP00000099513.4"; transcript_support_level "1"; mgi_id "MGI:1929996"; tag "basic"; tag "Ensembl_canonical"; tag "GENCODE_Primary"; tag "appris_principal_4"; tag "CCDS"; ccdsid "CCDS16689.1"; havana_gene "OTTMUSG00000015961.1"; havana_transcript "OTTMUST00000037942.1";
chr2	HAVANA	exon	126690417	126690541	0	-	.	gene_id "ENSMUSG00000027365.15"; transcript_id "ENSMUST00000028843.12"; gene_type "protein_coding"; gene_name "Trpm7"; transcript_type "protein_coding"; transcript_name "Trpm7-201"; exon_number 6; exon_id "ENSMUSE00001253310.2"; level 2; protein_id "ENSMUSP00000028843.6"; transcript_support_level "1"; mgi_id "MGI:1929996"; tag "basic"; tag "appris_alternative_1"; tag "CCDS"; ccdsid "CCDS50700.1"; havana_gene "OTTMUSG00000015961.1"; havana_transcript "OTTMUST00000037943.1";
chr2	HAVANA	CDS	126690417	126690541	0	-	2	gene_id "ENSMUSG00000027365.15"; transcript_id "ENSMUST00000028843.12"; gene_type "protein_coding"; gene_name "Trpm7"; transcript_type "protein_coding"; transcript_name "Trpm7-201"; exon_number 6; exon_id "ENSMUSE00001253310.2"; level 2; protein_id "ENSMUSP00000028843.6"; transcript_support_level "1"; mgi_id "MGI:1929996"; tag "basic"; tag "appris_alternative_1"; tag "CCDS"; ccdsid "CCDS50700.1"; havana_gene "OTTMUSG00000015961.1"; havana_transcript "OTTMUST00000037943.1";
chr2	HAVANA	exon	126690417	126690541	0	-	.	gene_id "ENSMUSG00000027365.15"; transcript_id "ENSMUST00000134408.2"; gene_type "protein_coding"; gene_name "Trpm7"; transcript_type "retained_intron"; transcript_name "Trpm7-206"; exon_number 6; exon_id "ENSMUSE00001304221.2"; level 2; transcript_support_level "1"; mgi_id "MGI:1929996"; havana_gene "OTTMUSG00000015961.1"; havana_transcript "OTTMUST00000037945.1";
chr2	ENSEMBL_gcm37	exon	126690417	126690541	2.8882904478923	-	.	gene_id "ENSMUSG00000027365.15"; transcript_id "ENSMUSG00000027365.15_tx_1"; exon_id "chr2_126690417_126690541_-"; exonnum "6"; txlen "5705";
chr2	ENSEMBL_gcm37	exon	126690417	126690541	1.13441647232147	-	.	gene_id "ENSMUSG00000027365.15"; transcript_id "ENSMUSG00000027365.15_tx_3"; exon_id "chr2_126690417_126690541_-"; exonnum "6"; txlen "5754";
chr2	ENSEMBL_gcm37	exon	126690417	126690541	0.324925881311941	-	.	gene_id "ENSMUSG00000027365.15"; transcript_id "ENSMUSG00000027365.15_tx_7"; exon_id "chr2_126690417_126690541_-"; exonnum "6"; txlen "4820";
chr2	HAVANA	exon	126691819	126692032	0	-	.	gene_id "ENSMUSG00000027365.15"; transcript_id "ENSMUST00000103224.10"; gene_type "protein_coding"; gene_name "Trpm7"; transcript_type "protein_coding"; transcript_name "Trpm7-202"; exon_number 5; exon_id "ENSMUSE00001307114.2"; level 2; protein_id "ENSMUSP00000099513.4"; transcript_support_level "1"; mgi_id "MGI:1929996"; tag "basic"; tag "Ensembl_canonical"; tag "GENCODE_Primary"; tag "appris_principal_4"; tag "CCDS"; ccdsid "CCDS16689.1"; havana_gene "OTTMUSG00000015961.1"; havana_transcript "OTTMUST00000037942.1";
chr2	HAVANA	CDS	126691819	126692032	0	-	0	gene_id "ENSMUSG00000027365.15"; transcript_id "ENSMUST00000103224.10"; gene_type "protein_coding"; gene_name "Trpm7"; transcript_type "protein_coding"; transcript_name "Trpm7-202"; exon_number 5; exon_id "ENSMUSE00001307114.2"; level 2; protein_id "ENSMUSP00000099513.4"; transcript_support_level "1"; mgi_id "MGI:1929996"; tag "basic"; tag "Ensembl_canonical"; tag "GENCODE_Primary"; tag "appris_principal_4"; tag "CCDS"; ccdsid "CCDS16689.1"; havana_gene "OTTMUSG00000015961.1"; havana_transcript "OTTMUST00000037942.1";
chr2	HAVANA	exon	126691819	126692032	0	-	.	gene_id "ENSMUSG00000027365.15"; transcript_id "ENSMUST00000028843.12"; gene_type "protein_coding"; gene_name "Trpm7"; transcript_type "protein_coding"; transcript_name "Trpm7-201"; exon_number 5; exon_id "ENSMUSE00001307114.2"; level 2; protein_id "ENSMUSP00000028843.6"; transcript_support_level "1"; mgi_id "MGI:1929996"; tag "basic"; tag "appris_alternative_1"; tag "CCDS"; ccdsid "CCDS50700.1"; havana_gene "OTTMUSG00000015961.1"; havana_transcript "OTTMUST00000037943.1";
chr2	HAVANA	CDS	126691819	126692032	0	-	0	gene_id "ENSMUSG00000027365.15"; transcript_id "ENSMUST00000028843.12"; gene_type "protein_coding"; gene_name "Trpm7"; transcript_type "protein_coding"; transcript_name "Trpm7-201"; exon_number 5; exon_id "ENSMUSE00001307114.2"; level 2; protein_id "ENSMUSP00000028843.6"; transcript_support_level "1"; mgi_id "MGI:1929996"; tag "basic"; tag "appris_alternative_1"; tag "CCDS"; ccdsid "CCDS50700.1"; havana_gene "OTTMUSG00000015961.1"; havana_transcript "OTTMUST00000037943.1";
chr2	HAVANA	exon	126691819	126692032	0	-	.	gene_id "ENSMUSG00000027365.15"; transcript_id "ENSMUST00000134408.2"; gene_type "protein_coding"; gene_name "Trpm7"; transcript_type "retained_intron"; transcript_name "Trpm7-206"; exon_number 5; exon_id "ENSMUSE00001306171.2"; level 2; transcript_support_level "1"; mgi_id "MGI:1929996"; havana_gene "OTTMUSG00000015961.1"; havana_transcript "OTTMUST00000037945.1";
chr2	ENSEMBL_gcm37	exon	126691819	126692032	2.8882904478923	-	.	gene_id "ENSMUSG00000027365.15"; transcript_id "ENSMUSG00000027365.15_tx_1"; exon_id "chr2_126691819_126692032_-"; exonnum "5"; txlen "5705";
chr2	ENSEMBL_gcm37	exon	126691819	126692032	1.13441647232147	-	.	gene_id "ENSMUSG00000027365.15"; transcript_id "ENSMUSG00000027365.15_tx_3"; exon_id "chr2_126691819_126692032_-"; exonnum "5"; txlen "5754";
chr2	ENSEMBL_gcm37	exon	126691819	126692032	0.324925881311941	-	.	gene_id "ENSMUSG00000027365.15"; transcript_id "ENSMUSG00000027365.15_tx_7"; exon_id "chr2_126691819_126692032_-"; exonnum "5"; txlen "4820";
chr2	HAVANA	exon	126693263	126693461	0	-	.	gene_id "ENSMUSG00000027365.15"; transcript_id "ENSMUST00000103224.10"; gene_type "protein_coding"; gene_name "Trpm7"; transcript_type "protein_coding"; transcript_name "Trpm7-202"; exon_number 4; exon_id "ENSMUSE00001250980.2"; level 2; protein_id "ENSMUSP00000099513.4"; transcript_support_level "1"; mgi_id "MGI:1929996"; tag "basic"; tag "Ensembl_canonical"; tag "GENCODE_Primary"; tag "appris_principal_4"; tag "CCDS"; ccdsid "CCDS16689.1"; havana_gene "OTTMUSG00000015961.1"; havana_transcript "OTTMUST00000037942.1";
chr2	HAVANA	CDS	126693263	126693461	0	-	1	gene_id "ENSMUSG00000027365.15"; transcript_id "ENSMUST00000103224.10"; gene_type "protein_coding"; gene_name "Trpm7"; transcript_type "protein_coding"; transcript_name "Trpm7-202"; exon_number 4; exon_id "ENSMUSE00001250980.2"; level 2; protein_id "ENSMUSP00000099513.4"; transcript_support_level "1"; mgi_id "MGI:1929996"; tag "basic"; tag "Ensembl_canonical"; tag "GENCODE_Primary"; tag "appris_principal_4"; tag "CCDS"; ccdsid "CCDS16689.1"; havana_gene "OTTMUSG00000015961.1"; havana_transcript "OTTMUST00000037942.1";
chr2	HAVANA	exon	126693263	126693461	0	-	.	gene_id "ENSMUSG00000027365.15"; transcript_id "ENSMUST00000028843.12"; gene_type "protein_coding"; gene_name "Trpm7"; transcript_type "protein_coding"; transcript_name "Trpm7-201"; exon_number 4; exon_id "ENSMUSE00001250980.2"; level 2; protein_id "ENSMUSP00000028843.6"; transcript_support_level "1"; mgi_id "MGI:1929996"; tag "basic"; tag "appris_alternative_1"; tag "CCDS"; ccdsid "CCDS50700.1"; havana_gene "OTTMUSG00000015961.1"; havana_transcript "OTTMUST00000037943.1";
chr2	HAVANA	CDS	126693263	126693461	0	-	1	gene_id "ENSMUSG00000027365.15"; transcript_id "ENSMUST00000028843.12"; gene_type "protein_coding"; gene_name "Trpm7"; transcript_type "protein_coding"; transcript_name "Trpm7-201"; exon_number 4; exon_id "ENSMUSE00001250980.2"; level 2; protein_id "ENSMUSP00000028843.6"; transcript_support_level "1"; mgi_id "MGI:1929996"; tag "basic"; tag "appris_alternative_1"; tag "CCDS"; ccdsid "CCDS50700.1"; havana_gene "OTTMUSG00000015961.1"; havana_transcript "OTTMUST00000037943.1";
chr2	HAVANA	exon	126693263	126693461	0	-	.	gene_id "ENSMUSG00000027365.15"; transcript_id "ENSMUST00000134408.2"; gene_type "protein_coding"; gene_name "Trpm7"; transcript_type "retained_intron"; transcript_name "Trpm7-206"; exon_number 4; exon_id "ENSMUSE00001261302.2"; level 2; transcript_support_level "1"; mgi_id "MGI:1929996"; havana_gene "OTTMUSG00000015961.1"; havana_transcript "OTTMUST00000037945.1";
chr2	ENSEMBL_gcm37	exon	126693263	126693461	2.8882904478923	-	.	gene_id "ENSMUSG00000027365.15"; transcript_id "ENSMUSG00000027365.15_tx_1"; exon_id "chr2_126693263_126693461_-"; exonnum "4"; txlen "5705";
chr2	ENSEMBL_gcm37	exon	126693263	126693461	1.13441647232147	-	.	gene_id "ENSMUSG00000027365.15"; transcript_id "ENSMUSG00000027365.15_tx_3"; exon_id "chr2_126693263_126693461_-"; exonnum "4"; txlen "5754";
chr2	ENSEMBL_gcm37	exon	126693263	126693461	0.324925881311941	-	.	gene_id "ENSMUSG00000027365.15"; transcript_id "ENSMUSG00000027365.15_tx_7"; exon_id "chr2_126693263_126693461_-"; exonnum "4"; txlen "4820";
chr2	HAVANA	stop_codon	126693378	126693380	0	-	0	gene_id "ENSMUSG00000144230.1"; transcript_id "ENSMUST00000381769.1"; gene_type "protein_coding"; gene_name "ENSMUSG00000144230"; transcript_type "protein_coding"; transcript_name "ENSMUST00000381769"; exon_number 4; exon_id "ENSMUSE00001750621.2"; level 2; protein_id "ENSMUSP00000160151.1"; tag "basic"; tag "Ensembl_canonical"; tag "GENCODE_Primary"; tag "appris_principal_1";
chr2	HAVANA	UTR	126693378	126693380	0	-	.	gene_id "ENSMUSG00000144230.1"; transcript_id "ENSMUST00000381769.1"; gene_type "protein_coding"; gene_name "ENSMUSG00000144230"; transcript_type "protein_coding"; transcript_name "ENSMUST00000381769"; exon_number 4; exon_id "ENSMUSE00001750621.2"; level 2; protein_id "ENSMUSP00000160151.1"; tag "basic"; tag "Ensembl_canonical"; tag "GENCODE_Primary"; tag "appris_principal_1";
chr2	HAVANA	exon	126693378	126693461	0	-	.	gene_id "ENSMUSG00000144230.1"; transcript_id "ENSMUST00000381769.1"; gene_type "protein_coding"; gene_name "ENSMUSG00000144230"; transcript_type "protein_coding"; transcript_name "ENSMUST00000381769"; exon_number 4; exon_id "ENSMUSE00001750621.2"; level 2; protein_id "ENSMUSP00000160151.1"; tag "basic"; tag "Ensembl_canonical"; tag "GENCODE_Primary"; tag "appris_principal_1";
chr2	HAVANA	gene	126693378	126718077	0	-	.	gene_id "ENSMUSG00000144230.1"; gene_type "protein_coding"; gene_name "ENSMUSG00000144230"; level 2; tag "overlapping_locus";
chr2	HAVANA	transcript	126693378	126718077	0	-	.	gene_id "ENSMUSG00000144230.1"; transcript_id "ENSMUST00000381769.1"; gene_type "protein_coding"; gene_name "ENSMUSG00000144230"; transcript_type "protein_coding"; transcript_name "ENSMUST00000381769"; level 2; protein_id "ENSMUSP00000160151.1"; tag "basic"; tag "Ensembl_canonical"; tag "GENCODE_Primary"; tag "appris_principal_1";
chr2	HAVANA	CDS	126693381	126693461	0	-	0	gene_id "ENSMUSG00000144230.1"; transcript_id "ENSMUST00000381769.1"; gene_type "protein_coding"; gene_name "ENSMUSG00000144230"; transcript_type "protein_coding"; transcript_name "ENSMUST00000381769"; exon_number 4; exon_id "ENSMUSE00001750621.2"; level 2; protein_id "ENSMUSP00000160151.1"; tag "basic"; tag "Ensembl_canonical"; tag "GENCODE_Primary"; tag "appris_principal_1";
chr2	HAVANA	exon	126696563	126696601	0	-	.	gene_id "ENSMUSG00000027365.15"; transcript_id "ENSMUST00000103224.10"; gene_type "protein_coding"; gene_name "Trpm7"; transcript_type "protein_coding"; transcript_name "Trpm7-202"; exon_number 3; exon_id "ENSMUSE00001279325.2"; level 2; protein_id "ENSMUSP00000099513.4"; transcript_support_level "1"; mgi_id "MGI:1929996"; tag "basic"; tag "Ensembl_canonical"; tag "GENCODE_Primary"; tag "appris_principal_4"; tag "CCDS"; ccdsid "CCDS16689.1"; havana_gene "OTTMUSG00000015961.1"; havana_transcript "OTTMUST00000037942.1";
chr2	HAVANA	CDS	126696563	126696601	0	-	1	gene_id "ENSMUSG00000027365.15"; transcript_id "ENSMUST00000103224.10"; gene_type "protein_coding"; gene_name "Trpm7"; transcript_type "protein_coding"; transcript_name "Trpm7-202"; exon_number 3; exon_id "ENSMUSE00001279325.2"; level 2; protein_id "ENSMUSP00000099513.4"; transcript_support_level "1"; mgi_id "MGI:1929996"; tag "basic"; tag "Ensembl_canonical"; tag "GENCODE_Primary"; tag "appris_principal_4"; tag "CCDS"; ccdsid "CCDS16689.1"; havana_gene "OTTMUSG00000015961.1"; havana_transcript "OTTMUST00000037942.1";
chr2	HAVANA	exon	126696563	126696601	0	-	.	gene_id "ENSMUSG00000027365.15"; transcript_id "ENSMUST00000028843.12"; gene_type "protein_coding"; gene_name "Trpm7"; transcript_type "protein_coding"; transcript_name "Trpm7-201"; exon_number 3; exon_id "ENSMUSE00001279325.2"; level 2; protein_id "ENSMUSP00000028843.6"; transcript_support_level "1"; mgi_id "MGI:1929996"; tag "basic"; tag "appris_alternative_1"; tag "CCDS"; ccdsid "CCDS50700.1"; havana_gene "OTTMUSG00000015961.1"; havana_transcript "OTTMUST00000037943.1";
chr2	HAVANA	CDS	126696563	126696601	0	-	1	gene_id "ENSMUSG00000027365.15"; transcript_id "ENSMUST00000028843.12"; gene_type "protein_coding"; gene_name "Trpm7"; transcript_type "protein_coding"; transcript_name "Trpm7-201"; exon_number 3; exon_id "ENSMUSE00001279325.2"; level 2; protein_id "ENSMUSP00000028843.6"; transcript_support_level "1"; mgi_id "MGI:1929996"; tag "basic"; tag "appris_alternative_1"; tag "CCDS"; ccdsid "CCDS50700.1"; havana_gene "OTTMUSG00000015961.1"; havana_transcript "OTTMUST00000037943.1";
chr2	HAVANA	exon	126696563	126696601	0	-	.	gene_id "ENSMUSG00000027365.15"; transcript_id "ENSMUST00000134408.2"; gene_type "protein_coding"; gene_name "Trpm7"; transcript_type "retained_intron"; transcript_name "Trpm7-206"; exon_number 3; exon_id "ENSMUSE00001232640.2"; level 2; transcript_support_level "1"; mgi_id "MGI:1929996"; havana_gene "OTTMUSG00000015961.1"; havana_transcript "OTTMUST00000037945.1";
chr2	HAVANA	exon	126696563	126696601	0	-	.	gene_id "ENSMUSG00000144230.1"; transcript_id "ENSMUST00000381769.1"; gene_type "protein_coding"; gene_name "ENSMUSG00000144230"; transcript_type "protein_coding"; transcript_name "ENSMUST00000381769"; exon_number 3; exon_id "ENSMUSE00001750620.2"; level 2; protein_id "ENSMUSP00000160151.1"; tag "basic"; tag "Ensembl_canonical"; tag "GENCODE_Primary"; tag "appris_principal_1";
chr2	HAVANA	CDS	126696563	126696601	0	-	0	gene_id "ENSMUSG00000144230.1"; transcript_id "ENSMUST00000381769.1"; gene_type "protein_coding"; gene_name "ENSMUSG00000144230"; transcript_type "protein_coding"; transcript_name "ENSMUST00000381769"; exon_number 3; exon_id "ENSMUSE00001750620.2"; level 2; protein_id "ENSMUSP00000160151.1"; tag "basic"; tag "Ensembl_canonical"; tag "GENCODE_Primary"; tag "appris_principal_1";
chr2	ENSEMBL_gcm37	exon	126696563	126696601	2.8882904478923	-	.	gene_id "ENSMUSG00000027365.15"; transcript_id "ENSMUSG00000027365.15_tx_1"; exon_id "chr2_126696563_126696601_-"; exonnum "3"; txlen "5705";
chr2	ENSEMBL_gcm37	exon	126696563	126696601	1.13441647232147	-	.	gene_id "ENSMUSG00000027365.15"; transcript_id "ENSMUSG00000027365.15_tx_3"; exon_id "chr2_126696563_126696601_-"; exonnum "3"; txlen "5754";
chr2	ENSEMBL_gcm37	exon	126696563	126696601	0.324925881311941	-	.	gene_id "ENSMUSG00000027365.15"; transcript_id "ENSMUSG00000027365.15_tx_7"; exon_id "chr2_126696563_126696601_-"; exonnum "3"; txlen "4820";
chr2	HAVANA	exon	126700333	126700412	0	-	.	gene_id "ENSMUSG00000027365.15"; transcript_id "ENSMUST00000103224.10"; gene_type "protein_coding"; gene_name "Trpm7"; transcript_type "protein_coding"; transcript_name "Trpm7-202"; exon_number 2; exon_id "ENSMUSE00001311280.2"; level 2; protein_id "ENSMUSP00000099513.4"; transcript_support_level "1"; mgi_id "MGI:1929996"; tag "basic"; tag "Ensembl_canonical"; tag "GENCODE_Primary"; tag "appris_principal_4"; tag "CCDS"; ccdsid "CCDS16689.1"; havana_gene "OTTMUSG00000015961.1"; havana_transcript "OTTMUST00000037942.1";
chr2	HAVANA	CDS	126700333	126700412	0	-	0	gene_id "ENSMUSG00000027365.15"; transcript_id "ENSMUST00000103224.10"; gene_type "protein_coding"; gene_name "Trpm7"; transcript_type "protein_coding"; transcript_name "Trpm7-202"; exon_number 2; exon_id "ENSMUSE00001311280.2"; level 2; protein_id "ENSMUSP00000099513.4"; transcript_support_level "1"; mgi_id "MGI:1929996"; tag "basic"; tag "Ensembl_canonical"; tag "GENCODE_Primary"; tag "appris_principal_4"; tag "CCDS"; ccdsid "CCDS16689.1"; havana_gene "OTTMUSG00000015961.1"; havana_transcript "OTTMUST00000037942.1";
chr2	HAVANA	exon	126700333	126700412	0	-	.	gene_id "ENSMUSG00000027365.15"; transcript_id "ENSMUST00000028843.12"; gene_type "protein_coding"; gene_name "Trpm7"; transcript_type "protein_coding"; transcript_name "Trpm7-201"; exon_number 2; exon_id "ENSMUSE00001311280.2"; level 2; protein_id "ENSMUSP00000028843.6"; transcript_support_level "1"; mgi_id "MGI:1929996"; tag "basic"; tag "appris_alternative_1"; tag "CCDS"; ccdsid "CCDS50700.1"; havana_gene "OTTMUSG00000015961.1"; havana_transcript "OTTMUST00000037943.1";
chr2	HAVANA	CDS	126700333	126700412	0	-	0	gene_id "ENSMUSG00000027365.15"; transcript_id "ENSMUST00000028843.12"; gene_type "protein_coding"; gene_name "Trpm7"; transcript_type "protein_coding"; transcript_name "Trpm7-201"; exon_number 2; exon_id "ENSMUSE00001311280.2"; level 2; protein_id "ENSMUSP00000028843.6"; transcript_support_level "1"; mgi_id "MGI:1929996"; tag "basic"; tag "appris_alternative_1"; tag "CCDS"; ccdsid "CCDS50700.1"; havana_gene "OTTMUSG00000015961.1"; havana_transcript "OTTMUST00000037943.1";
chr2	HAVANA	exon	126700333	126700412	0	-	.	gene_id "ENSMUSG00000027365.15"; transcript_id "ENSMUST00000134408.2"; gene_type "protein_coding"; gene_name "Trpm7"; transcript_type "retained_intron"; transcript_name "Trpm7-206"; exon_number 2; exon_id "ENSMUSE00001233051.2"; level 2; transcript_support_level "1"; mgi_id "MGI:1929996"; havana_gene "OTTMUSG00000015961.1"; havana_transcript "OTTMUST00000037945.1";
chr2	HAVANA	exon	126700333	126700412	0	-	.	gene_id "ENSMUSG00000144230.1"; transcript_id "ENSMUST00000381769.1"; gene_type "protein_coding"; gene_name "ENSMUSG00000144230"; transcript_type "protein_coding"; transcript_name "ENSMUST00000381769"; exon_number 2; exon_id "ENSMUSE00001750622.2"; level 2; protein_id "ENSMUSP00000160151.1"; tag "basic"; tag "Ensembl_canonical"; tag "GENCODE_Primary"; tag "appris_principal_1";
chr2	HAVANA	CDS	126700333	126700412	0	-	2	gene_id "ENSMUSG00000144230.1"; transcript_id "ENSMUST00000381769.1"; gene_type "protein_coding"; gene_name "ENSMUSG00000144230"; transcript_type "protein_coding"; transcript_name "ENSMUST00000381769"; exon_number 2; exon_id "ENSMUSE00001750622.2"; level 2; protein_id "ENSMUSP00000160151.1"; tag "basic"; tag "Ensembl_canonical"; tag "GENCODE_Primary"; tag "appris_principal_1";
chr2	ENSEMBL_gcm37	exon	126700333	126700412	2.8882904478923	-	.	gene_id "ENSMUSG00000027365.15"; transcript_id "ENSMUSG00000027365.15_tx_1"; exon_id "chr2_126700333_126700412_-"; exonnum "2"; txlen "5705";
chr2	ENSEMBL_gcm37	exon	126700333	126700412	1.13441647232147	-	.	gene_id "ENSMUSG00000027365.15"; transcript_id "ENSMUSG00000027365.15_tx_3"; exon_id "chr2_126700333_126700412_-"; exonnum "2"; txlen "5754";
chr2	ENSEMBL_gcm37	exon	126700333	126700412	0.324925881311941	-	.	gene_id "ENSMUSG00000027365.15"; transcript_id "ENSMUSG00000027365.15_tx_7"; exon_id "chr2_126700333_126700412_-"; exonnum "2"; txlen "4820";
chr2	sragcm37_ss	exon	126710866	126710982	2.8882904478923	-	.	gene_id "ENSMUSG00000027365.15"; transcript_id "ENSMUSG00000027365.15_tx_1"; exon_id "chr2_126710866_126710982_-"; exonnum "1"; txlen "5705";
chr2	sragcm37_ss	exon	126710866	126710982	1.13441647232147	-	.	gene_id "ENSMUSG00000027365.15"; transcript_id "ENSMUSG00000027365.15_tx_3"; exon_id "chr2_126710866_126710982_-"; exonnum "1"; txlen "5754";
chr2	sragcm37_ss	exon	126710866	126710982	0.324925881311941	-	.	gene_id "ENSMUSG00000027365.15"; transcript_id "ENSMUSG00000027365.15_tx_7"; exon_id "chr2_126710866_126710982_-"; exonnum "1"; txlen "4820";
chr2	HAVANA	CDS	126717894	126717896	0	-	0	gene_id "ENSMUSG00000027365.15"; transcript_id "ENSMUST00000103224.10"; gene_type "protein_coding"; gene_name "Trpm7"; transcript_type "protein_coding"; transcript_name "Trpm7-202"; exon_number 1; exon_id "ENSMUSE00000914174.2"; level 2; protein_id "ENSMUSP00000099513.4"; transcript_support_level "1"; mgi_id "MGI:1929996"; tag "basic"; tag "Ensembl_canonical"; tag "GENCODE_Primary"; tag "appris_principal_4"; tag "CCDS"; ccdsid "CCDS16689.1"; havana_gene "OTTMUSG00000015961.1"; havana_transcript "OTTMUST00000037942.1";
chr2	HAVANA	start_codon	126717894	126717896	0	-	0	gene_id "ENSMUSG00000027365.15"; transcript_id "ENSMUST00000103224.10"; gene_type "protein_coding"; gene_name "Trpm7"; transcript_type "protein_coding"; transcript_name "Trpm7-202"; exon_number 1; exon_id "ENSMUSE00000914174.2"; level 2; protein_id "ENSMUSP00000099513.4"; transcript_support_level "1"; mgi_id "MGI:1929996"; tag "basic"; tag "Ensembl_canonical"; tag "GENCODE_Primary"; tag "appris_principal_4"; tag "CCDS"; ccdsid "CCDS16689.1"; havana_gene "OTTMUSG00000015961.1"; havana_transcript "OTTMUST00000037942.1";
chr2	HAVANA	CDS	126717894	126717896	0	-	0	gene_id "ENSMUSG00000027365.15"; transcript_id "ENSMUST00000028843.12"; gene_type "protein_coding"; gene_name "Trpm7"; transcript_type "protein_coding"; transcript_name "Trpm7-201"; exon_number 1; exon_id "ENSMUSE00000683864.2"; level 2; protein_id "ENSMUSP00000028843.6"; transcript_support_level "1"; mgi_id "MGI:1929996"; tag "basic"; tag "appris_alternative_1"; tag "CCDS"; ccdsid "CCDS50700.1"; havana_gene "OTTMUSG00000015961.1"; havana_transcript "OTTMUST00000037943.1";
chr2	HAVANA	start_codon	126717894	126717896	0	-	0	gene_id "ENSMUSG00000027365.15"; transcript_id "ENSMUST00000028843.12"; gene_type "protein_coding"; gene_name "Trpm7"; transcript_type "protein_coding"; transcript_name "Trpm7-201"; exon_number 1; exon_id "ENSMUSE00000683864.2"; level 2; protein_id "ENSMUSP00000028843.6"; transcript_support_level "1"; mgi_id "MGI:1929996"; tag "basic"; tag "appris_alternative_1"; tag "CCDS"; ccdsid "CCDS50700.1"; havana_gene "OTTMUSG00000015961.1"; havana_transcript "OTTMUST00000037943.1";
chr2	HAVANA	exon	126717894	126718037	0	-	.	gene_id "ENSMUSG00000027365.15"; transcript_id "ENSMUST00000028843.12"; gene_type "protein_coding"; gene_name "Trpm7"; transcript_type "protein_coding"; transcript_name "Trpm7-201"; exon_number 1; exon_id "ENSMUSE00000683864.2"; level 2; protein_id "ENSMUSP00000028843.6"; transcript_support_level "1"; mgi_id "MGI:1929996"; tag "basic"; tag "appris_alternative_1"; tag "CCDS"; ccdsid "CCDS50700.1"; havana_gene "OTTMUSG00000015961.1"; havana_transcript "OTTMUST00000037943.1";
chr2	HAVANA	exon	126717894	126718077	0	-	.	gene_id "ENSMUSG00000144230.1"; transcript_id "ENSMUST00000381769.1"; gene_type "protein_coding"; gene_name "ENSMUSG00000144230"; transcript_type "protein_coding"; transcript_name "ENSMUST00000381769"; exon_number 1; exon_id "ENSMUSE00001750623.2"; level 2; protein_id "ENSMUSP00000160151.1"; tag "basic"; tag "Ensembl_canonical"; tag "GENCODE_Primary"; tag "appris_principal_1";
chr2	HAVANA	CDS	126717894	126718077	0	-	0	gene_id "ENSMUSG00000144230.1"; transcript_id "ENSMUST00000381769.1"; gene_type "protein_coding"; gene_name "ENSMUSG00000144230"; transcript_type "protein_coding"; transcript_name "ENSMUST00000381769"; exon_number 1; exon_id "ENSMUSE00001750623.2"; level 2; protein_id "ENSMUSP00000160151.1"; tag "basic"; tag "Ensembl_canonical"; tag "GENCODE_Primary"; tag "appris_principal_1";
chr2	HAVANA	exon	126717894	126718106	0	-	.	gene_id "ENSMUSG00000027365.15"; transcript_id "ENSMUST00000134408.2"; gene_type "protein_coding"; gene_name "Trpm7"; transcript_type "retained_intron"; transcript_name "Trpm7-206"; exon_number 1; exon_id "ENSMUSE00000773436.2"; level 2; transcript_support_level "1"; mgi_id "MGI:1929996"; havana_gene "OTTMUSG00000015961.1"; havana_transcript "OTTMUST00000037945.1";
chr2	HAVANA	exon	126717894	126718150	0	-	.	gene_id "ENSMUSG00000027365.15"; transcript_id "ENSMUST00000103224.10"; gene_type "protein_coding"; gene_name "Trpm7"; transcript_type "protein_coding"; transcript_name "Trpm7-202"; exon_number 1; exon_id "ENSMUSE00000914174.2"; level 2; protein_id "ENSMUSP00000099513.4"; transcript_support_level "1"; mgi_id "MGI:1929996"; tag "basic"; tag "Ensembl_canonical"; tag "GENCODE_Primary"; tag "appris_principal_4"; tag "CCDS"; ccdsid "CCDS16689.1"; havana_gene "OTTMUSG00000015961.1"; havana_transcript "OTTMUST00000037942.1";
chr2	HAVANA	UTR	126717897	126718037	0	-	.	gene_id "ENSMUSG00000027365.15"; transcript_id "ENSMUST00000028843.12"; gene_type "protein_coding"; gene_name "Trpm7"; transcript_type "protein_coding"; transcript_name "Trpm7-201"; exon_number 1; exon_id "ENSMUSE00000683864.2"; level 2; protein_id "ENSMUSP00000028843.6"; transcript_support_level "1"; mgi_id "MGI:1929996"; tag "basic"; tag "appris_alternative_1"; tag "CCDS"; ccdsid "CCDS50700.1"; havana_gene "OTTMUSG00000015961.1"; havana_transcript "OTTMUST00000037943.1";
chr2	HAVANA	UTR	126717897	126718150	0	-	.	gene_id "ENSMUSG00000027365.15"; transcript_id "ENSMUST00000103224.10"; gene_type "protein_coding"; gene_name "Trpm7"; transcript_type "protein_coding"; transcript_name "Trpm7-202"; exon_number 1; exon_id "ENSMUSE00000914174.2"; level 2; protein_id "ENSMUSP00000099513.4"; transcript_support_level "1"; mgi_id "MGI:1929996"; tag "basic"; tag "Ensembl_canonical"; tag "GENCODE_Primary"; tag "appris_principal_4"; tag "CCDS"; ccdsid "CCDS16689.1"; havana_gene "OTTMUSG00000015961.1"; havana_transcript "OTTMUST00000037942.1";
chr2	HAVANA	start_codon	126718075	126718077	0	-	0	gene_id "ENSMUSG00000144230.1"; transcript_id "ENSMUST00000381769.1"; gene_type "protein_coding"; gene_name "ENSMUSG00000144230"; transcript_type "protein_coding"; transcript_name "ENSMUST00000381769"; exon_number 1; exon_id "ENSMUSE00001750623.2"; level 2; protein_id "ENSMUSP00000160151.1"; tag "basic"; tag "Ensembl_canonical"; tag "GENCODE_Primary"; tag "appris_principal_1";
chr2	HAVANA	UTR	126732311	126736134	0	-	.	gene_id "ENSMUSG00000027366.13"; transcript_id "ENSMUST00000028844.11"; gene_type "protein_coding"; gene_name "Sppl2a"; transcript_type "protein_coding"; transcript_name "Sppl2a-201"; exon_number 15; exon_id "ENSMUSE00000806857.2"; level 2; protein_id "ENSMUSP00000028844.5"; transcript_support_level "1"; mgi_id "MGI:1913802"; tag "basic"; tag "Ensembl_canonical"; tag "GENCODE_Primary"; tag "appris_principal_1"; tag "CCDS"; ccdsid "CCDS16690.1"; havana_gene "OTTMUSG00000015962.1"; havana_transcript "OTTMUST00000037953.1";
chr2	HAVANA	exon	126732311	126736206	0	-	.	gene_id "ENSMUSG00000027366.13"; transcript_id "ENSMUST00000028844.11"; gene_type "protein_coding"; gene_name "Sppl2a"; transcript_type "protein_coding"; transcript_name "Sppl2a-201"; exon_number 15; exon_id "ENSMUSE00000806857.2"; level 2; protein_id "ENSMUSP00000028844.5"; transcript_support_level "1"; mgi_id "MGI:1913802"; tag "basic"; tag "Ensembl_canonical"; tag "GENCODE_Primary"; tag "appris_principal_1"; tag "CCDS"; ccdsid "CCDS16690.1"; havana_gene "OTTMUSG00000015962.1"; havana_transcript "OTTMUST00000037953.1";
chr2	HAVANA	gene	126732311	126775155	0	-	.	gene_id "ENSMUSG00000027366.13"; gene_type "protein_coding"; gene_name "Sppl2a"; level 2; mgi_id "MGI:1913802"; tag "ncRNA_host"; havana_gene "OTTMUSG00000015962.1";
chr2	HAVANA	transcript	126732311	126775155	0	-	.	gene_id "ENSMUSG00000027366.13"; transcript_id "ENSMUST00000028844.11"; gene_type "protein_coding"; gene_name "Sppl2a"; transcript_type "protein_coding"; transcript_name "Sppl2a-201"; level 2; protein_id "ENSMUSP00000028844.5"; transcript_support_level "1"; mgi_id "MGI:1913802"; tag "basic"; tag "Ensembl_canonical"; tag "GENCODE_Primary"; tag "appris_principal_1"; tag "CCDS"; ccdsid "CCDS16690.1"; havana_gene "OTTMUSG00000015962.1"; havana_transcript "OTTMUST00000037953.1";
chr2	HAVANA	stop_codon	126736132	126736134	0	-	0	gene_id "ENSMUSG00000027366.13"; transcript_id "ENSMUST00000028844.11"; gene_type "protein_coding"; gene_name "Sppl2a"; transcript_type "protein_coding"; transcript_name "Sppl2a-201"; exon_number 15; exon_id "ENSMUSE00000806857.2"; level 2; protein_id "ENSMUSP00000028844.5"; transcript_support_level "1"; mgi_id "MGI:1913802"; tag "basic"; tag "Ensembl_canonical"; tag "GENCODE_Primary"; tag "appris_principal_1"; tag "CCDS"; ccdsid "CCDS16690.1"; havana_gene "OTTMUSG00000015962.1"; havana_transcript "OTTMUST00000037953.1";
chr2	HAVANA	CDS	126736135	126736206	0	-	0	gene_id "ENSMUSG00000027366.13"; transcript_id "ENSMUST00000028844.11"; gene_type "protein_coding"; gene_name "Sppl2a"; transcript_type "protein_coding"; transcript_name "Sppl2a-201"; exon_number 15; exon_id "ENSMUSE00000806857.2"; level 2; protein_id "ENSMUSP00000028844.5"; transcript_support_level "1"; mgi_id "MGI:1913802"; tag "basic"; tag "Ensembl_canonical"; tag "GENCODE_Primary"; tag "appris_principal_1"; tag "CCDS"; ccdsid "CCDS16690.1"; havana_gene "OTTMUSG00000015962.1"; havana_transcript "OTTMUST00000037953.1";
chr2	HAVANA	exon	126736184	126736206	0	-	.	gene_id "ENSMUSG00000027366.13"; transcript_id "ENSMUST00000143700.2"; gene_type "protein_coding"; gene_name "Sppl2a"; transcript_type "protein_coding"; transcript_name "Sppl2a-203"; exon_number 10; exon_id "ENSMUSE00000168761.5"; level 2; protein_id "ENSMUSP00000119064.2"; transcript_support_level "5"; mgi_id "MGI:1913802"; tag "mRNA_start_NF"; tag "mRNA_end_NF"; tag "cds_start_NF"; tag "cds_end_NF"; havana_gene "OTTMUSG00000015962.1"; havana_transcript "OTTMUST00000038174.1";
chr2	HAVANA	CDS	126736184	126736206	0	-	0	gene_id "ENSMUSG00000027366.13"; transcript_id "ENSMUST00000143700.2"; gene_type "protein_coding"; gene_name "Sppl2a"; transcript_type "protein_coding"; transcript_name "Sppl2a-203"; exon_number 10; exon_id "ENSMUSE00000168761.5"; level 2; protein_id "ENSMUSP00000119064.2"; transcript_support_level "5"; mgi_id "MGI:1913802"; tag "mRNA_start_NF"; tag "mRNA_end_NF"; tag "cds_start_NF"; tag "cds_end_NF"; havana_gene "OTTMUSG00000015962.1"; havana_transcript "OTTMUST00000038174.1";
chr2	ENSEMBL_gcm37	exon	126736184	126736206	0.016871273329214	-	.	gene_id "ENSMUSG00000027366.13"; transcript_id "ENSMUSG00000027366.13_tx_3"; exon_id "chr2_126736184_126736206_-"; exonnum "17"; txlen "2104";
chr2	HAVANA	transcript	126736184	126762265	0	-	.	gene_id "ENSMUSG00000027366.13"; transcript_id "ENSMUST00000143700.2"; gene_type "protein_coding"; gene_name "Sppl2a"; transcript_type "protein_coding"; transcript_name "Sppl2a-203"; level 2; protein_id "ENSMUSP00000119064.2"; transcript_support_level "5"; mgi_id "MGI:1913802"; tag "mRNA_start_NF"; tag "mRNA_end_NF"; tag "cds_start_NF"; tag "cds_end_NF"; havana_gene "OTTMUSG00000015962.1"; havana_transcript "OTTMUST00000038174.1";
chr2	ENSEMBL	gene	126744170	126744305	0	-	.	gene_id "ENSMUSG00000098896.3"; gene_type "miRNA"; gene_name "Mir3473g"; level 3; mgi_id "MGI:5531133";
chr2	ENSEMBL	transcript	126744170	126744305	0	-	.	gene_id "ENSMUSG00000098896.3"; transcript_id "ENSMUST00000183494.3"; gene_type "miRNA"; gene_name "Mir3473g"; transcript_type "miRNA"; transcript_name "Mir3473g-201"; level 3; transcript_support_level "NA"; mgi_id "MGI:5531133"; tag "basic"; tag "Ensembl_canonical"; tag "GENCODE_Primary";
chr2	ENSEMBL	exon	126744170	126744305	0	-	.	gene_id "ENSMUSG00000098896.3"; transcript_id "ENSMUST00000183494.3"; gene_type "miRNA"; gene_name "Mir3473g"; transcript_type "miRNA"; transcript_name "Mir3473g-201"; exon_number 1; exon_id "ENSMUSE00001316957.2"; level 3; transcript_support_level "NA"; mgi_id "MGI:5531133"; tag "basic"; tag "Ensembl_canonical"; tag "GENCODE_Primary";
chr2	HAVANA	exon	126746830	126746990	0	-	.	gene_id "ENSMUSG00000027366.13"; transcript_id "ENSMUST00000028844.11"; gene_type "protein_coding"; gene_name "Sppl2a"; transcript_type "protein_coding"; transcript_name "Sppl2a-201"; exon_number 14; exon_id "ENSMUSE00000168763.2"; level 2; protein_id "ENSMUSP00000028844.5"; transcript_support_level "1"; mgi_id "MGI:1913802"; tag "basic"; tag "Ensembl_canonical"; tag "GENCODE_Primary"; tag "appris_principal_1"; tag "CCDS"; ccdsid "CCDS16690.1"; havana_gene "OTTMUSG00000015962.1"; havana_transcript "OTTMUST00000037953.1";
chr2	HAVANA	CDS	126746830	126746990	0	-	2	gene_id "ENSMUSG00000027366.13"; transcript_id "ENSMUST00000028844.11"; gene_type "protein_coding"; gene_name "Sppl2a"; transcript_type "protein_coding"; transcript_name "Sppl2a-201"; exon_number 14; exon_id "ENSMUSE00000168763.2"; level 2; protein_id "ENSMUSP00000028844.5"; transcript_support_level "1"; mgi_id "MGI:1913802"; tag "basic"; tag "Ensembl_canonical"; tag "GENCODE_Primary"; tag "appris_principal_1"; tag "CCDS"; ccdsid "CCDS16690.1"; havana_gene "OTTMUSG00000015962.1"; havana_transcript "OTTMUST00000037953.1";
chr2	HAVANA	exon	126746830	126746990	0	-	.	gene_id "ENSMUSG00000027366.13"; transcript_id "ENSMUST00000143700.2"; gene_type "protein_coding"; gene_name "Sppl2a"; transcript_type "protein_coding"; transcript_name "Sppl2a-203"; exon_number 9; exon_id "ENSMUSE00000168763.2"; level 2; protein_id "ENSMUSP00000119064.2"; transcript_support_level "5"; mgi_id "MGI:1913802"; tag "mRNA_start_NF"; tag "mRNA_end_NF"; tag "cds_start_NF"; tag "cds_end_NF"; havana_gene "OTTMUSG00000015962.1"; havana_transcript "OTTMUST00000038174.1";
chr2	HAVANA	CDS	126746830	126746990	0	-	2	gene_id "ENSMUSG00000027366.13"; transcript_id "ENSMUST00000143700.2"; gene_type "protein_coding"; gene_name "Sppl2a"; transcript_type "protein_coding"; transcript_name "Sppl2a-203"; exon_number 9; exon_id "ENSMUSE00000168763.2"; level 2; protein_id "ENSMUSP00000119064.2"; transcript_support_level "5"; mgi_id "MGI:1913802"; tag "mRNA_start_NF"; tag "mRNA_end_NF"; tag "cds_start_NF"; tag "cds_end_NF"; havana_gene "OTTMUSG00000015962.1"; havana_transcript "OTTMUST00000038174.1";
chr2	ENSEMBL_gcm37	exon	126746830	126746990	0.016871273329214	-	.	gene_id "ENSMUSG00000027366.13"; transcript_id "ENSMUSG00000027366.13_tx_3"; exon_id "chr2_126746830_126746990_-"; exonnum "16"; txlen "2104";
chr2	HAVANA	exon	126750026	126750100	0	-	.	gene_id "ENSMUSG00000027366.13"; transcript_id "ENSMUST00000028844.11"; gene_type "protein_coding"; gene_name "Sppl2a"; transcript_type "protein_coding"; transcript_name "Sppl2a-201"; exon_number 13; exon_id "ENSMUSE00000168765.2"; level 2; protein_id "ENSMUSP00000028844.5"; transcript_support_level "1"; mgi_id "MGI:1913802"; tag "basic"; tag "Ensembl_canonical"; tag "GENCODE_Primary"; tag "appris_principal_1"; tag "CCDS"; ccdsid "CCDS16690.1"; havana_gene "OTTMUSG00000015962.1"; havana_transcript "OTTMUST00000037953.1";
chr2	HAVANA	CDS	126750026	126750100	0	-	2	gene_id "ENSMUSG00000027366.13"; transcript_id "ENSMUST00000028844.11"; gene_type "protein_coding"; gene_name "Sppl2a"; transcript_type "protein_coding"; transcript_name "Sppl2a-201"; exon_number 13; exon_id "ENSMUSE00000168765.2"; level 2; protein_id "ENSMUSP00000028844.5"; transcript_support_level "1"; mgi_id "MGI:1913802"; tag "basic"; tag "Ensembl_canonical"; tag "GENCODE_Primary"; tag "appris_principal_1"; tag "CCDS"; ccdsid "CCDS16690.1"; havana_gene "OTTMUSG00000015962.1"; havana_transcript "OTTMUST00000037953.1";
chr2	HAVANA	exon	126750026	126750100	0	-	.	gene_id "ENSMUSG00000027366.13"; transcript_id "ENSMUST00000143700.2"; gene_type "protein_coding"; gene_name "Sppl2a"; transcript_type "protein_coding"; transcript_name "Sppl2a-203"; exon_number 8; exon_id "ENSMUSE00000168765.2"; level 2; protein_id "ENSMUSP00000119064.2"; transcript_support_level "5"; mgi_id "MGI:1913802"; tag "mRNA_start_NF"; tag "mRNA_end_NF"; tag "cds_start_NF"; tag "cds_end_NF"; havana_gene "OTTMUSG00000015962.1"; havana_transcript "OTTMUST00000038174.1";
chr2	HAVANA	CDS	126750026	126750100	0	-	2	gene_id "ENSMUSG00000027366.13"; transcript_id "ENSMUST00000143700.2"; gene_type "protein_coding"; gene_name "Sppl2a"; transcript_type "protein_coding"; transcript_name "Sppl2a-203"; exon_number 8; exon_id "ENSMUSE00000168765.2"; level 2; protein_id "ENSMUSP00000119064.2"; transcript_support_level "5"; mgi_id "MGI:1913802"; tag "mRNA_start_NF"; tag "mRNA_end_NF"; tag "cds_start_NF"; tag "cds_end_NF"; havana_gene "OTTMUSG00000015962.1"; havana_transcript "OTTMUST00000038174.1";
chr2	ENSEMBL_gcm37	exon	126750026	126750100	0.016871273329214	-	.	gene_id "ENSMUSG00000027366.13"; transcript_id "ENSMUSG00000027366.13_tx_3"; exon_id "chr2_126750026_126750100_-"; exonnum "15"; txlen "2104";
chr2	HAVANA	exon	126754563	126754665	0	-	.	gene_id "ENSMUSG00000027366.13"; transcript_id "ENSMUST00000028844.11"; gene_type "protein_coding"; gene_name "Sppl2a"; transcript_type "protein_coding"; transcript_name "Sppl2a-201"; exon_number 12; exon_id "ENSMUSE00000168767.2"; level 2; protein_id "ENSMUSP00000028844.5"; transcript_support_level "1"; mgi_id "MGI:1913802"; tag "basic"; tag "Ensembl_canonical"; tag "GENCODE_Primary"; tag "appris_principal_1"; tag "CCDS"; ccdsid "CCDS16690.1"; havana_gene "OTTMUSG00000015962.1"; havana_transcript "OTTMUST00000037953.1";
chr2	HAVANA	CDS	126754563	126754665	0	-	0	gene_id "ENSMUSG00000027366.13"; transcript_id "ENSMUST00000028844.11"; gene_type "protein_coding"; gene_name "Sppl2a"; transcript_type "protein_coding"; transcript_name "Sppl2a-201"; exon_number 12; exon_id "ENSMUSE00000168767.2"; level 2; protein_id "ENSMUSP00000028844.5"; transcript_support_level "1"; mgi_id "MGI:1913802"; tag "basic"; tag "Ensembl_canonical"; tag "GENCODE_Primary"; tag "appris_principal_1"; tag "CCDS"; ccdsid "CCDS16690.1"; havana_gene "OTTMUSG00000015962.1"; havana_transcript "OTTMUST00000037953.1";
chr2	HAVANA	exon	126754563	126754665	0	-	.	gene_id "ENSMUSG00000027366.13"; transcript_id "ENSMUST00000143700.2"; gene_type "protein_coding"; gene_name "Sppl2a"; transcript_type "protein_coding"; transcript_name "Sppl2a-203"; exon_number 7; exon_id "ENSMUSE00000168767.2"; level 2; protein_id "ENSMUSP00000119064.2"; transcript_support_level "5"; mgi_id "MGI:1913802"; tag "mRNA_start_NF"; tag "mRNA_end_NF"; tag "cds_start_NF"; tag "cds_end_NF"; havana_gene "OTTMUSG00000015962.1"; havana_transcript "OTTMUST00000038174.1";
chr2	HAVANA	CDS	126754563	126754665	0	-	0	gene_id "ENSMUSG00000027366.13"; transcript_id "ENSMUST00000143700.2"; gene_type "protein_coding"; gene_name "Sppl2a"; transcript_type "protein_coding"; transcript_name "Sppl2a-203"; exon_number 7; exon_id "ENSMUSE00000168767.2"; level 2; protein_id "ENSMUSP00000119064.2"; transcript_support_level "5"; mgi_id "MGI:1913802"; tag "mRNA_start_NF"; tag "mRNA_end_NF"; tag "cds_start_NF"; tag "cds_end_NF"; havana_gene "OTTMUSG00000015962.1"; havana_transcript "OTTMUST00000038174.1";
chr2	ENSEMBL_gcm37	exon	126754563	126754665	0.016871273329214	-	.	gene_id "ENSMUSG00000027366.13"; transcript_id "ENSMUSG00000027366.13_tx_3"; exon_id "chr2_126754563_126754665_-"; exonnum "14"; txlen "2104";
chr2	HAVANA	exon	126755220	126755273	0	-	.	gene_id "ENSMUSG00000027366.13"; transcript_id "ENSMUST00000143700.2"; gene_type "protein_coding"; gene_name "Sppl2a"; transcript_type "protein_coding"; transcript_name "Sppl2a-203"; exon_number 6; exon_id "ENSMUSE00000683779.2"; level 2; protein_id "ENSMUSP00000119064.2"; transcript_support_level "5"; mgi_id "MGI:1913802"; tag "mRNA_start_NF"; tag "mRNA_end_NF"; tag "cds_start_NF"; tag "cds_end_NF"; havana_gene "OTTMUSG00000015962.1"; havana_transcript "OTTMUST00000038174.1";
chr2	HAVANA	CDS	126755220	126755273	0	-	0	gene_id "ENSMUSG00000027366.13"; transcript_id "ENSMUST00000143700.2"; gene_type "protein_coding"; gene_name "Sppl2a"; transcript_type "protein_coding"; transcript_name "Sppl2a-203"; exon_number 6; exon_id "ENSMUSE00000683779.2"; level 2; protein_id "ENSMUSP00000119064.2"; transcript_support_level "5"; mgi_id "MGI:1913802"; tag "mRNA_start_NF"; tag "mRNA_end_NF"; tag "cds_start_NF"; tag "cds_end_NF"; havana_gene "OTTMUSG00000015962.1"; havana_transcript "OTTMUST00000038174.1";
chr2	ENSEMBL_gcm37	exon	126755220	126755273	0.016871273329214	-	.	gene_id "ENSMUSG00000027366.13"; transcript_id "ENSMUSG00000027366.13_tx_3"; exon_id "chr2_126755220_126755273_-"; exonnum "13"; txlen "2104";
chr2	HAVANA	exon	126755452	126755508	0	-	.	gene_id "ENSMUSG00000027366.13"; transcript_id "ENSMUST00000028844.11"; gene_type "protein_coding"; gene_name "Sppl2a"; transcript_type "protein_coding"; transcript_name "Sppl2a-201"; exon_number 11; exon_id "ENSMUSE00000168760.2"; level 2; protein_id "ENSMUSP00000028844.5"; transcript_support_level "1"; mgi_id "MGI:1913802"; tag "basic"; tag "Ensembl_canonical"; tag "GENCODE_Primary"; tag "appris_principal_1"; tag "CCDS"; ccdsid "CCDS16690.1"; havana_gene "OTTMUSG00000015962.1"; havana_transcript "OTTMUST00000037953.1";
chr2	HAVANA	CDS	126755452	126755508	0	-	0	gene_id "ENSMUSG00000027366.13"; transcript_id "ENSMUST00000028844.11"; gene_type "protein_coding"; gene_name "Sppl2a"; transcript_type "protein_coding"; transcript_name "Sppl2a-201"; exon_number 11; exon_id "ENSMUSE00000168760.2"; level 2; protein_id "ENSMUSP00000028844.5"; transcript_support_level "1"; mgi_id "MGI:1913802"; tag "basic"; tag "Ensembl_canonical"; tag "GENCODE_Primary"; tag "appris_principal_1"; tag "CCDS"; ccdsid "CCDS16690.1"; havana_gene "OTTMUSG00000015962.1"; havana_transcript "OTTMUST00000037953.1";
chr2	HAVANA	exon	126755452	126755508	0	-	.	gene_id "ENSMUSG00000027366.13"; transcript_id "ENSMUST00000143700.2"; gene_type "protein_coding"; gene_name "Sppl2a"; transcript_type "protein_coding"; transcript_name "Sppl2a-203"; exon_number 5; exon_id "ENSMUSE00000168760.2"; level 2; protein_id "ENSMUSP00000119064.2"; transcript_support_level "5"; mgi_id "MGI:1913802"; tag "mRNA_start_NF"; tag "mRNA_end_NF"; tag "cds_start_NF"; tag "cds_end_NF"; havana_gene "OTTMUSG00000015962.1"; havana_transcript "OTTMUST00000038174.1";
chr2	HAVANA	CDS	126755452	126755508	0	-	0	gene_id "ENSMUSG00000027366.13"; transcript_id "ENSMUST00000143700.2"; gene_type "protein_coding"; gene_name "Sppl2a"; transcript_type "protein_coding"; transcript_name "Sppl2a-203"; exon_number 5; exon_id "ENSMUSE00000168760.2"; level 2; protein_id "ENSMUSP00000119064.2"; transcript_support_level "5"; mgi_id "MGI:1913802"; tag "mRNA_start_NF"; tag "mRNA_end_NF"; tag "cds_start_NF"; tag "cds_end_NF"; havana_gene "OTTMUSG00000015962.1"; havana_transcript "OTTMUST00000038174.1";
chr2	ENSEMBL_gcm37	exon	126755452	126755508	0.016871273329214	-	.	gene_id "ENSMUSG00000027366.13"; transcript_id "ENSMUSG00000027366.13_tx_3"; exon_id "chr2_126755452_126755508_-"; exonnum "12"; txlen "2104";
chr2	HAVANA	exon	126756794	126759205	0	-	.	gene_id "ENSMUSG00000027366.13"; transcript_id "ENSMUST00000125592.2"; gene_type "protein_coding"; gene_name "Sppl2a"; transcript_type "retained_intron"; transcript_name "Sppl2a-202"; exon_number 4; exon_id "ENSMUSE00000836241.2"; level 2; transcript_support_level "2"; mgi_id "MGI:1913802"; havana_gene "OTTMUSG00000015962.1"; havana_transcript "OTTMUST00000037954.1";
chr2	HAVANA	transcript	126756794	126765608	0	-	.	gene_id "ENSMUSG00000027366.13"; transcript_id "ENSMUST00000125592.2"; gene_type "protein_coding"; gene_name "Sppl2a"; transcript_type "retained_intron"; transcript_name "Sppl2a-202"; level 2; transcript_support_level "2"; mgi_id "MGI:1913802"; havana_gene "OTTMUSG00000015962.1"; havana_transcript "OTTMUST00000037954.1";
chr2	HAVANA	exon	126759131	126759205	0	-	.	gene_id "ENSMUSG00000027366.13"; transcript_id "ENSMUST00000028844.11"; gene_type "protein_coding"; gene_name "Sppl2a"; transcript_type "protein_coding"; transcript_name "Sppl2a-201"; exon_number 10; exon_id "ENSMUSE00000168769.2"; level 2; protein_id "ENSMUSP00000028844.5"; transcript_support_level "1"; mgi_id "MGI:1913802"; tag "basic"; tag "Ensembl_canonical"; tag "GENCODE_Primary"; tag "appris_principal_1"; tag "CCDS"; ccdsid "CCDS16690.1"; havana_gene "OTTMUSG00000015962.1"; havana_transcript "OTTMUST00000037953.1";
chr2	HAVANA	CDS	126759131	126759205	0	-	0	gene_id "ENSMUSG00000027366.13"; transcript_id "ENSMUST00000028844.11"; gene_type "protein_coding"; gene_name "Sppl2a"; transcript_type "protein_coding"; transcript_name "Sppl2a-201"; exon_number 10; exon_id "ENSMUSE00000168769.2"; level 2; protein_id "ENSMUSP00000028844.5"; transcript_support_level "1"; mgi_id "MGI:1913802"; tag "basic"; tag "Ensembl_canonical"; tag "GENCODE_Primary"; tag "appris_principal_1"; tag "CCDS"; ccdsid "CCDS16690.1"; havana_gene "OTTMUSG00000015962.1"; havana_transcript "OTTMUST00000037953.1";
chr2	HAVANA	exon	126759131	126759205	0	-	.	gene_id "ENSMUSG00000027366.13"; transcript_id "ENSMUST00000143700.2"; gene_type "protein_coding"; gene_name "Sppl2a"; transcript_type "protein_coding"; transcript_name "Sppl2a-203"; exon_number 4; exon_id "ENSMUSE00000168769.2"; level 2; protein_id "ENSMUSP00000119064.2"; transcript_support_level "5"; mgi_id "MGI:1913802"; tag "mRNA_start_NF"; tag "mRNA_end_NF"; tag "cds_start_NF"; tag "cds_end_NF"; havana_gene "OTTMUSG00000015962.1"; havana_transcript "OTTMUST00000038174.1";
chr2	HAVANA	CDS	126759131	126759205	0	-	0	gene_id "ENSMUSG00000027366.13"; transcript_id "ENSMUST00000143700.2"; gene_type "protein_coding"; gene_name "Sppl2a"; transcript_type "protein_coding"; transcript_name "Sppl2a-203"; exon_number 4; exon_id "ENSMUSE00000168769.2"; level 2; protein_id "ENSMUSP00000119064.2"; transcript_support_level "5"; mgi_id "MGI:1913802"; tag "mRNA_start_NF"; tag "mRNA_end_NF"; tag "cds_start_NF"; tag "cds_end_NF"; havana_gene "OTTMUSG00000015962.1"; havana_transcript "OTTMUST00000038174.1";
chr2	ENSEMBL_gcm37	exon	126759131	126759205	0.016871273329214	-	.	gene_id "ENSMUSG00000027366.13"; transcript_id "ENSMUSG00000027366.13_tx_3"; exon_id "chr2_126759131_126759205_-"; exonnum "11"; txlen "2104";
chr2	HAVANA	exon	126759720	126759801	0	-	.	gene_id "ENSMUSG00000027366.13"; transcript_id "ENSMUST00000028844.11"; gene_type "protein_coding"; gene_name "Sppl2a"; transcript_type "protein_coding"; transcript_name "Sppl2a-201"; exon_number 9; exon_id "ENSMUSE00001277587.2"; level 2; protein_id "ENSMUSP00000028844.5"; transcript_support_level "1"; mgi_id "MGI:1913802"; tag "basic"; tag "Ensembl_canonical"; tag "GENCODE_Primary"; tag "appris_principal_1"; tag "CCDS"; ccdsid "CCDS16690.1"; havana_gene "OTTMUSG00000015962.1"; havana_transcript "OTTMUST00000037953.1";
chr2	HAVANA	CDS	126759720	126759801	0	-	1	gene_id "ENSMUSG00000027366.13"; transcript_id "ENSMUST00000028844.11"; gene_type "protein_coding"; gene_name "Sppl2a"; transcript_type "protein_coding"; transcript_name "Sppl2a-201"; exon_number 9; exon_id "ENSMUSE00001277587.2"; level 2; protein_id "ENSMUSP00000028844.5"; transcript_support_level "1"; mgi_id "MGI:1913802"; tag "basic"; tag "Ensembl_canonical"; tag "GENCODE_Primary"; tag "appris_principal_1"; tag "CCDS"; ccdsid "CCDS16690.1"; havana_gene "OTTMUSG00000015962.1"; havana_transcript "OTTMUST00000037953.1";
chr2	HAVANA	exon	126759720	126759801	0	-	.	gene_id "ENSMUSG00000027366.13"; transcript_id "ENSMUST00000143700.2"; gene_type "protein_coding"; gene_name "Sppl2a"; transcript_type "protein_coding"; transcript_name "Sppl2a-203"; exon_number 3; exon_id "ENSMUSE00001277587.2"; level 2; protein_id "ENSMUSP00000119064.2"; transcript_support_level "5"; mgi_id "MGI:1913802"; tag "mRNA_start_NF"; tag "mRNA_end_NF"; tag "cds_start_NF"; tag "cds_end_NF"; havana_gene "OTTMUSG00000015962.1"; havana_transcript "OTTMUST00000038174.1";
chr2	HAVANA	CDS	126759720	126759801	0	-	1	gene_id "ENSMUSG00000027366.13"; transcript_id "ENSMUST00000143700.2"; gene_type "protein_coding"; gene_name "Sppl2a"; transcript_type "protein_coding"; transcript_name "Sppl2a-203"; exon_number 3; exon_id "ENSMUSE00001277587.2"; level 2; protein_id "ENSMUSP00000119064.2"; transcript_support_level "5"; mgi_id "MGI:1913802"; tag "mRNA_start_NF"; tag "mRNA_end_NF"; tag "cds_start_NF"; tag "cds_end_NF"; havana_gene "OTTMUSG00000015962.1"; havana_transcript "OTTMUST00000038174.1";
chr2	HAVANA	exon	126759720	126759801	0	-	.	gene_id "ENSMUSG00000027366.13"; transcript_id "ENSMUST00000125592.2"; gene_type "protein_coding"; gene_name "Sppl2a"; transcript_type "retained_intron"; transcript_name "Sppl2a-202"; exon_number 3; exon_id "ENSMUSE00001291544.2"; level 2; transcript_support_level "2"; mgi_id "MGI:1913802"; havana_gene "OTTMUSG00000015962.1"; havana_transcript "OTTMUST00000037954.1";
chr2	ENSEMBL_gcm37	exon	126759720	126759801	0.016871273329214	-	.	gene_id "ENSMUSG00000027366.13"; transcript_id "ENSMUSG00000027366.13_tx_3"; exon_id "chr2_126759720_126759801_-"; exonnum "10"; txlen "2104";
chr2	HAVANA	exon	126761559	126761660	0	-	.	gene_id "ENSMUSG00000027366.13"; transcript_id "ENSMUST00000028844.11"; gene_type "protein_coding"; gene_name "Sppl2a"; transcript_type "protein_coding"; transcript_name "Sppl2a-201"; exon_number 8; exon_id "ENSMUSE00000168764.2"; level 2; protein_id "ENSMUSP00000028844.5"; transcript_support_level "1"; mgi_id "MGI:1913802"; tag "basic"; tag "Ensembl_canonical"; tag "GENCODE_Primary"; tag "appris_principal_1"; tag "CCDS"; ccdsid "CCDS16690.1"; havana_gene "OTTMUSG00000015962.1"; havana_transcript "OTTMUST00000037953.1";
chr2	HAVANA	CDS	126761559	126761660	0	-	1	gene_id "ENSMUSG00000027366.13"; transcript_id "ENSMUST00000028844.11"; gene_type "protein_coding"; gene_name "Sppl2a"; transcript_type "protein_coding"; transcript_name "Sppl2a-201"; exon_number 8; exon_id "ENSMUSE00000168764.2"; level 2; protein_id "ENSMUSP00000028844.5"; transcript_support_level "1"; mgi_id "MGI:1913802"; tag "basic"; tag "Ensembl_canonical"; tag "GENCODE_Primary"; tag "appris_principal_1"; tag "CCDS"; ccdsid "CCDS16690.1"; havana_gene "OTTMUSG00000015962.1"; havana_transcript "OTTMUST00000037953.1";
chr2	HAVANA	exon	126761559	126761660	0	-	.	gene_id "ENSMUSG00000027366.13"; transcript_id "ENSMUST00000143700.2"; gene_type "protein_coding"; gene_name "Sppl2a"; transcript_type "protein_coding"; transcript_name "Sppl2a-203"; exon_number 2; exon_id "ENSMUSE00000168764.2"; level 2; protein_id "ENSMUSP00000119064.2"; transcript_support_level "5"; mgi_id "MGI:1913802"; tag "mRNA_start_NF"; tag "mRNA_end_NF"; tag "cds_start_NF"; tag "cds_end_NF"; havana_gene "OTTMUSG00000015962.1"; havana_transcript "OTTMUST00000038174.1";
chr2	HAVANA	CDS	126761559	126761660	0	-	1	gene_id "ENSMUSG00000027366.13"; transcript_id "ENSMUST00000143700.2"; gene_type "protein_coding"; gene_name "Sppl2a"; transcript_type "protein_coding"; transcript_name "Sppl2a-203"; exon_number 2; exon_id "ENSMUSE00000168764.2"; level 2; protein_id "ENSMUSP00000119064.2"; transcript_support_level "5"; mgi_id "MGI:1913802"; tag "mRNA_start_NF"; tag "mRNA_end_NF"; tag "cds_start_NF"; tag "cds_end_NF"; havana_gene "OTTMUSG00000015962.1"; havana_transcript "OTTMUST00000038174.1";
chr2	ENSEMBL_gcm37	exon	126761559	126761660	0.016871273329214	-	.	gene_id "ENSMUSG00000027366.13"; transcript_id "ENSMUSG00000027366.13_tx_3"; exon_id "chr2_126761559_126761660_-"; exonnum "9"; txlen "2104";
chr2	HAVANA	exon	126761559	126762334	0	-	.	gene_id "ENSMUSG00000027366.13"; transcript_id "ENSMUST00000125592.2"; gene_type "protein_coding"; gene_name "Sppl2a"; transcript_type "retained_intron"; transcript_name "Sppl2a-202"; exon_number 2; exon_id "ENSMUSE00000742186.2"; level 2; transcript_support_level "2"; mgi_id "MGI:1913802"; havana_gene "OTTMUSG00000015962.1"; havana_transcript "OTTMUST00000037954.1";
chr2	HAVANA	exon	126762238	126762265	0	-	.	gene_id "ENSMUSG00000027366.13"; transcript_id "ENSMUST00000143700.2"; gene_type "protein_coding"; gene_name "Sppl2a"; transcript_type "protein_coding"; transcript_name "Sppl2a-203"; exon_number 1; exon_id "ENSMUSE00000732118.2"; level 2; protein_id "ENSMUSP00000119064.2"; transcript_support_level "5"; mgi_id "MGI:1913802"; tag "mRNA_start_NF"; tag "mRNA_end_NF"; tag "cds_start_NF"; tag "cds_end_NF"; havana_gene "OTTMUSG00000015962.1"; havana_transcript "OTTMUST00000038174.1";
chr2	HAVANA	CDS	126762238	126762265	0	-	2	gene_id "ENSMUSG00000027366.13"; transcript_id "ENSMUST00000143700.2"; gene_type "protein_coding"; gene_name "Sppl2a"; transcript_type "protein_coding"; transcript_name "Sppl2a-203"; exon_number 1; exon_id "ENSMUSE00000732118.2"; level 2; protein_id "ENSMUSP00000119064.2"; transcript_support_level "5"; mgi_id "MGI:1913802"; tag "mRNA_start_NF"; tag "mRNA_end_NF"; tag "cds_start_NF"; tag "cds_end_NF"; havana_gene "OTTMUSG00000015962.1"; havana_transcript "OTTMUST00000038174.1";
chr2	HAVANA	exon	126762238	126762334	0	-	.	gene_id "ENSMUSG00000027366.13"; transcript_id "ENSMUST00000028844.11"; gene_type "protein_coding"; gene_name "Sppl2a"; transcript_type "protein_coding"; transcript_name "Sppl2a-201"; exon_number 7; exon_id "ENSMUSE00000168758.2"; level 2; protein_id "ENSMUSP00000028844.5"; transcript_support_level "1"; mgi_id "MGI:1913802"; tag "basic"; tag "Ensembl_canonical"; tag "GENCODE_Primary"; tag "appris_principal_1"; tag "CCDS"; ccdsid "CCDS16690.1"; havana_gene "OTTMUSG00000015962.1"; havana_transcript "OTTMUST00000037953.1";
chr2	HAVANA	CDS	126762238	126762334	0	-	2	gene_id "ENSMUSG00000027366.13"; transcript_id "ENSMUST00000028844.11"; gene_type "protein_coding"; gene_name "Sppl2a"; transcript_type "protein_coding"; transcript_name "Sppl2a-201"; exon_number 7; exon_id "ENSMUSE00000168758.2"; level 2; protein_id "ENSMUSP00000028844.5"; transcript_support_level "1"; mgi_id "MGI:1913802"; tag "basic"; tag "Ensembl_canonical"; tag "GENCODE_Primary"; tag "appris_principal_1"; tag "CCDS"; ccdsid "CCDS16690.1"; havana_gene "OTTMUSG00000015962.1"; havana_transcript "OTTMUST00000037953.1";
chr2	ENSEMBL_gcm37	exon	126762238	126762334	0.016871273329214	-	.	gene_id "ENSMUSG00000027366.13"; transcript_id "ENSMUSG00000027366.13_tx_3"; exon_id "chr2_126762238_126762334_-"; exonnum "8"; txlen "2104";
chr2	HAVANA	exon	126765376	126765527	0	-	.	gene_id "ENSMUSG00000027366.13"; transcript_id "ENSMUST00000028844.11"; gene_type "protein_coding"; gene_name "Sppl2a"; transcript_type "protein_coding"; transcript_name "Sppl2a-201"; exon_number 6; exon_id "ENSMUSE00000168757.2"; level 2; protein_id "ENSMUSP00000028844.5"; transcript_support_level "1"; mgi_id "MGI:1913802"; tag "basic"; tag "Ensembl_canonical"; tag "GENCODE_Primary"; tag "appris_principal_1"; tag "CCDS"; ccdsid "CCDS16690.1"; havana_gene "OTTMUSG00000015962.1"; havana_transcript "OTTMUST00000037953.1";
chr2	HAVANA	CDS	126765376	126765527	0	-	1	gene_id "ENSMUSG00000027366.13"; transcript_id "ENSMUST00000028844.11"; gene_type "protein_coding"; gene_name "Sppl2a"; transcript_type "protein_coding"; transcript_name "Sppl2a-201"; exon_number 6; exon_id "ENSMUSE00000168757.2"; level 2; protein_id "ENSMUSP00000028844.5"; transcript_support_level "1"; mgi_id "MGI:1913802"; tag "basic"; tag "Ensembl_canonical"; tag "GENCODE_Primary"; tag "appris_principal_1"; tag "CCDS"; ccdsid "CCDS16690.1"; havana_gene "OTTMUSG00000015962.1"; havana_transcript "OTTMUST00000037953.1";
chr2	ENSEMBL_gcm37	exon	126765376	126765527	0.016871273329214	-	.	gene_id "ENSMUSG00000027366.13"; transcript_id "ENSMUSG00000027366.13_tx_3"; exon_id "chr2_126765376_126765527_-"; exonnum "7"; txlen "2104";
chr2	HAVANA	exon	126765376	126765608	0	-	.	gene_id "ENSMUSG00000027366.13"; transcript_id "ENSMUST00000125592.2"; gene_type "protein_coding"; gene_name "Sppl2a"; transcript_type "retained_intron"; transcript_name "Sppl2a-202"; exon_number 1; exon_id "ENSMUSE00000755185.2"; level 2; transcript_support_level "2"; mgi_id "MGI:1913802"; havana_gene "OTTMUSG00000015962.1"; havana_transcript "OTTMUST00000037954.1";
chr2	HAVANA	exon	126767666	126767799	0	-	.	gene_id "ENSMUSG00000027366.13"; transcript_id "ENSMUST00000028844.11"; gene_type "protein_coding"; gene_name "Sppl2a"; transcript_type "protein_coding"; transcript_name "Sppl2a-201"; exon_number 5; exon_id "ENSMUSE00000168756.2"; level 2; protein_id "ENSMUSP00000028844.5"; transcript_support_level "1"; mgi_id "MGI:1913802"; tag "basic"; tag "Ensembl_canonical"; tag "GENCODE_Primary"; tag "appris_principal_1"; tag "CCDS"; ccdsid "CCDS16690.1"; havana_gene "OTTMUSG00000015962.1"; havana_transcript "OTTMUST00000037953.1";
chr2	HAVANA	CDS	126767666	126767799	0	-	0	gene_id "ENSMUSG00000027366.13"; transcript_id "ENSMUST00000028844.11"; gene_type "protein_coding"; gene_name "Sppl2a"; transcript_type "protein_coding"; transcript_name "Sppl2a-201"; exon_number 5; exon_id "ENSMUSE00000168756.2"; level 2; protein_id "ENSMUSP00000028844.5"; transcript_support_level "1"; mgi_id "MGI:1913802"; tag "basic"; tag "Ensembl_canonical"; tag "GENCODE_Primary"; tag "appris_principal_1"; tag "CCDS"; ccdsid "CCDS16690.1"; havana_gene "OTTMUSG00000015962.1"; havana_transcript "OTTMUST00000037953.1";
chr2	ENSEMBL_gcm37	exon	126767666	126767799	0.016871273329214	-	.	gene_id "ENSMUSG00000027366.13"; transcript_id "ENSMUSG00000027366.13_tx_3"; exon_id "chr2_126767666_126767799_-"; exonnum "6"; txlen "2104";
chr2	HAVANA	exon	126768208	126768297	0	-	.	gene_id "ENSMUSG00000027366.13"; transcript_id "ENSMUST00000028844.11"; gene_type "protein_coding"; gene_name "Sppl2a"; transcript_type "protein_coding"; transcript_name "Sppl2a-201"; exon_number 4; exon_id "ENSMUSE00000168770.2"; level 2; protein_id "ENSMUSP00000028844.5"; transcript_support_level "1"; mgi_id "MGI:1913802"; tag "basic"; tag "Ensembl_canonical"; tag "GENCODE_Primary"; tag "appris_principal_1"; tag "CCDS"; ccdsid "CCDS16690.1"; havana_gene "OTTMUSG00000015962.1"; havana_transcript "OTTMUST00000037953.1";
chr2	HAVANA	CDS	126768208	126768297	0	-	0	gene_id "ENSMUSG00000027366.13"; transcript_id "ENSMUST00000028844.11"; gene_type "protein_coding"; gene_name "Sppl2a"; transcript_type "protein_coding"; transcript_name "Sppl2a-201"; exon_number 4; exon_id "ENSMUSE00000168770.2"; level 2; protein_id "ENSMUSP00000028844.5"; transcript_support_level "1"; mgi_id "MGI:1913802"; tag "basic"; tag "Ensembl_canonical"; tag "GENCODE_Primary"; tag "appris_principal_1"; tag "CCDS"; ccdsid "CCDS16690.1"; havana_gene "OTTMUSG00000015962.1"; havana_transcript "OTTMUST00000037953.1";
chr2	ENSEMBL_gcm37	exon	126768208	126768297	0.016871273329214	-	.	gene_id "ENSMUSG00000027366.13"; transcript_id "ENSMUSG00000027366.13_tx_3"; exon_id "chr2_126768208_126768297_-"; exonnum "5"; txlen "2104";
chr2	HAVANA	exon	126768737	126768919	0	-	.	gene_id "ENSMUSG00000027366.13"; transcript_id "ENSMUST00000028844.11"; gene_type "protein_coding"; gene_name "Sppl2a"; transcript_type "protein_coding"; transcript_name "Sppl2a-201"; exon_number 3; exon_id "ENSMUSE00000168762.2"; level 2; protein_id "ENSMUSP00000028844.5"; transcript_support_level "1"; mgi_id "MGI:1913802"; tag "basic"; tag "Ensembl_canonical"; tag "GENCODE_Primary"; tag "appris_principal_1"; tag "CCDS"; ccdsid "CCDS16690.1"; havana_gene "OTTMUSG00000015962.1"; havana_transcript "OTTMUST00000037953.1";
chr2	HAVANA	CDS	126768737	126768919	0	-	0	gene_id "ENSMUSG00000027366.13"; transcript_id "ENSMUST00000028844.11"; gene_type "protein_coding"; gene_name "Sppl2a"; transcript_type "protein_coding"; transcript_name "Sppl2a-201"; exon_number 3; exon_id "ENSMUSE00000168762.2"; level 2; protein_id "ENSMUSP00000028844.5"; transcript_support_level "1"; mgi_id "MGI:1913802"; tag "basic"; tag "Ensembl_canonical"; tag "GENCODE_Primary"; tag "appris_principal_1"; tag "CCDS"; ccdsid "CCDS16690.1"; havana_gene "OTTMUSG00000015962.1"; havana_transcript "OTTMUST00000037953.1";
chr2	ENSEMBL_gcm37	exon	126768737	126768919	0.016871273329214	-	.	gene_id "ENSMUSG00000027366.13"; transcript_id "ENSMUSG00000027366.13_tx_3"; exon_id "chr2_126768737_126768919_-"; exonnum "4"; txlen "2104";
chr2	HAVANA	exon	126769669	126769788	0	-	.	gene_id "ENSMUSG00000027366.13"; transcript_id "ENSMUST00000028844.11"; gene_type "protein_coding"; gene_name "Sppl2a"; transcript_type "protein_coding"; transcript_name "Sppl2a-201"; exon_number 2; exon_id "ENSMUSE00000168768.2"; level 2; protein_id "ENSMUSP00000028844.5"; transcript_support_level "1"; mgi_id "MGI:1913802"; tag "basic"; tag "Ensembl_canonical"; tag "GENCODE_Primary"; tag "appris_principal_1"; tag "CCDS"; ccdsid "CCDS16690.1"; havana_gene "OTTMUSG00000015962.1"; havana_transcript "OTTMUST00000037953.1";
chr2	HAVANA	CDS	126769669	126769788	0	-	0	gene_id "ENSMUSG00000027366.13"; transcript_id "ENSMUST00000028844.11"; gene_type "protein_coding"; gene_name "Sppl2a"; transcript_type "protein_coding"; transcript_name "Sppl2a-201"; exon_number 2; exon_id "ENSMUSE00000168768.2"; level 2; protein_id "ENSMUSP00000028844.5"; transcript_support_level "1"; mgi_id "MGI:1913802"; tag "basic"; tag "Ensembl_canonical"; tag "GENCODE_Primary"; tag "appris_principal_1"; tag "CCDS"; ccdsid "CCDS16690.1"; havana_gene "OTTMUSG00000015962.1"; havana_transcript "OTTMUST00000037953.1";
chr2	ENSEMBL_gcm37	exon	126769669	126769788	0.016871273329214	-	.	gene_id "ENSMUSG00000027366.13"; transcript_id "ENSMUSG00000027366.13_tx_3"; exon_id "chr2_126769669_126769788_-"; exonnum "3"; txlen "2104";
chr2	sragcm37_mid	exon	126771990	126772106	0.016871273329214	-	.	gene_id "ENSMUSG00000027366.13"; transcript_id "ENSMUSG00000027366.13_tx_3"; exon_id "chr2_126771990_126772106_-"; exonnum "2"; txlen "2104";
chr2	sragcm37_ss	exon	126774278	126774756	0.016871273329214	-	.	gene_id "ENSMUSG00000027366.13"; transcript_id "ENSMUSG00000027366.13_tx_3"; exon_id "chr2_126774278_126774756_-"; exonnum "1"; txlen "2104";
chr2	HAVANA	CDS	126774867	126774932	0	-	0	gene_id "ENSMUSG00000027366.13"; transcript_id "ENSMUST00000028844.11"; gene_type "protein_coding"; gene_name "Sppl2a"; transcript_type "protein_coding"; transcript_name "Sppl2a-201"; exon_number 1; exon_id "ENSMUSE00000879747.2"; level 2; protein_id "ENSMUSP00000028844.5"; transcript_support_level "1"; mgi_id "MGI:1913802"; tag "basic"; tag "Ensembl_canonical"; tag "GENCODE_Primary"; tag "appris_principal_1"; tag "CCDS"; ccdsid "CCDS16690.1"; havana_gene "OTTMUSG00000015962.1"; havana_transcript "OTTMUST00000037953.1";
chr2	HAVANA	exon	126774867	126775155	0	-	.	gene_id "ENSMUSG00000027366.13"; transcript_id "ENSMUST00000028844.11"; gene_type "protein_coding"; gene_name "Sppl2a"; transcript_type "protein_coding"; transcript_name "Sppl2a-201"; exon_number 1; exon_id "ENSMUSE00000879747.2"; level 2; protein_id "ENSMUSP00000028844.5"; transcript_support_level "1"; mgi_id "MGI:1913802"; tag "basic"; tag "Ensembl_canonical"; tag "GENCODE_Primary"; tag "appris_principal_1"; tag "CCDS"; ccdsid "CCDS16690.1"; havana_gene "OTTMUSG00000015962.1"; havana_transcript "OTTMUST00000037953.1";
chr2	HAVANA	start_codon	126774930	126774932	0	-	0	gene_id "ENSMUSG00000027366.13"; transcript_id "ENSMUST00000028844.11"; gene_type "protein_coding"; gene_name "Sppl2a"; transcript_type "protein_coding"; transcript_name "Sppl2a-201"; exon_number 1; exon_id "ENSMUSE00000879747.2"; level 2; protein_id "ENSMUSP00000028844.5"; transcript_support_level "1"; mgi_id "MGI:1913802"; tag "basic"; tag "Ensembl_canonical"; tag "GENCODE_Primary"; tag "appris_principal_1"; tag "CCDS"; ccdsid "CCDS16690.1"; havana_gene "OTTMUSG00000015962.1"; havana_transcript "OTTMUST00000037953.1";
chr2	HAVANA	UTR	126774933	126775155	0	-	.	gene_id "ENSMUSG00000027366.13"; transcript_id "ENSMUST00000028844.11"; gene_type "protein_coding"; gene_name "Sppl2a"; transcript_type "protein_coding"; transcript_name "Sppl2a-201"; exon_number 1; exon_id "ENSMUSE00000879747.2"; level 2; protein_id "ENSMUSP00000028844.5"; transcript_support_level "1"; mgi_id "MGI:1913802"; tag "basic"; tag "Ensembl_canonical"; tag "GENCODE_Primary"; tag "appris_principal_1"; tag "CCDS"; ccdsid "CCDS16690.1"; havana_gene "OTTMUSG00000015962.1"; havana_transcript "OTTMUST00000037953.1";
chr2	sragcm37_es	exon	126794520	126794842	0.0105934254302964	-	.	gene_id "sragcm37_gene_44402"; transcript_id "sragcm37_gene_44402_tx_5"; exon_id "chr2_126794520_126794842_-"; exonnum "3"; txlen "726";
chr2	sragcm37_mid	exon	126816010	126816155	0.0105934254302964	-	.	gene_id "sragcm37_gene_44402"; transcript_id "sragcm37_gene_44402_tx_4"; exon_id "chr2_126816010_126816155_-"; exonnum "4"; txlen "596";
chr2	sragcm37_mid	exon	126816010	126816155	0.00483971430368544	-	.	gene_id "sragcm37_gene_44402"; transcript_id "sragcm37_gene_44402_tx_6"; exon_id "chr2_126816010_126816155_-"; exonnum "7"; txlen "1096";
chr2	sragcm37_mid	exon	126816824	126816870	0.0105934254302964	-	.	gene_id "sragcm37_gene_44402"; transcript_id "sragcm37_gene_44402_tx_4"; exon_id "chr2_126816824_126816870_-"; exonnum "3"; txlen "596";
chr2	sragcm37_mid	exon	126820357	126820467	0.0105934254302964	-	.	gene_id "sragcm37_gene_44402"; transcript_id "sragcm37_gene_44402_tx_4"; exon_id "chr2_126820357_126820467_-"; exonnum "2"; txlen "596";
chr2	sragcm37_mid	exon	126820357	126820467	0.0105934254302964	-	.	gene_id "sragcm37_gene_44402"; transcript_id "sragcm37_gene_44402_tx_5"; exon_id "chr2_126820357_126820467_-"; exonnum "2"; txlen "726";
chr2	sragcm37_mid	exon	126820357	126820467	0.00483971430368544	-	.	gene_id "sragcm37_gene_44402"; transcript_id "sragcm37_gene_44402_tx_6"; exon_id "chr2_126820357_126820467_-"; exonnum "6"; txlen "1096";
chr2	sragcm37_mid	exon	126822860	126823151	0.0105934254302964	-	.	gene_id "sragcm37_gene_44402"; transcript_id "sragcm37_gene_44402_tx_4"; exon_id "chr2_126822860_126823151_-"; exonnum "1"; txlen "596";
chr2	sragcm37_mid	exon	126822860	126823151	0.0105934254302964	-	.	gene_id "sragcm37_gene_44402"; transcript_id "sragcm37_gene_44402_tx_5"; exon_id "chr2_126822860_126823151_-"; exonnum "1"; txlen "726";
chr2	sragcm37_mid	exon	126822860	126823151	0.00483971430368544	-	.	gene_id "sragcm37_gene_44402"; transcript_id "sragcm37_gene_44402_tx_6"; exon_id "chr2_126822860_126823151_-"; exonnum "5"; txlen "1096";
chr2	sragcm37_mid	exon	126825013	126825114	0.00483971430368544	-	.	gene_id "sragcm37_gene_44402"; transcript_id "sragcm37_gene_44402_tx_6"; exon_id "chr2_126825013_126825114_-"; exonnum "4"; txlen "1096";
chr2	sragcm37_mid	exon	126825338	126825449	0.00483971430368544	-	.	gene_id "sragcm37_gene_44402"; transcript_id "sragcm37_gene_44402_tx_6"; exon_id "chr2_126825338_126825449_-"; exonnum "3"; txlen "1096";
chr2	sragcm37_mid	exon	126838812	126838965	0.00483971430368544	-	.	gene_id "sragcm37_gene_44402"; transcript_id "sragcm37_gene_44402_tx_6"; exon_id "chr2_126838812_126838965_-"; exonnum "2"; txlen "1096";
chr2	sragcm37_es	exon	126841534	126841789	0.0397253453636116	-	.	gene_id "sragcm37_gene_44402"; transcript_id "sragcm37_gene_44402_tx_2"; exon_id "chr2_126841534_126841789_-"; exonnum "3"; txlen "562";
chr2	sragcm37_mid	exon	126842059	126842235	0.0397253453636116	-	.	gene_id "sragcm37_gene_44402"; transcript_id "sragcm37_gene_44402_tx_2"; exon_id "chr2_126842059_126842235_-"; exonnum "2"; txlen "562";
chr2	sragcm37_ss	exon	126843384	126843512	0.0397253453636116	-	.	gene_id "sragcm37_gene_44402"; transcript_id "sragcm37_gene_44402_tx_2"; exon_id "chr2_126843384_126843512_-"; exonnum "1"; txlen "562";
chr2	sragcm37_mid	exon	126851917	126852095	0.00483971430368544	-	.	gene_id "sragcm37_gene_44402"; transcript_id "sragcm37_gene_44402_tx_6"; exon_id "chr2_126851917_126852095_-"; exonnum "1"; txlen "1096";
chr2	sragcm37_es	exon	126871659	126872045	1.08638275134918	-	.	gene_id "sragcm37_gene_47721"; transcript_id "sragcm37_gene_47721_tx_1"; exon_id "chr2_126871659_126872045_-"; exonnum "2"; txlen "853";
chr2	sragcm37_ss	exon	126872726	126873191	1.08638275134918	-	.	gene_id "sragcm37_gene_47721"; transcript_id "sragcm37_gene_47721_tx_1"; exon_id "chr2_126872726_126873191_-"; exonnum "1"; txlen "853";
chr2	HAVANA	exon	126909848	126910418	0	-	.	gene_id "ENSMUSG00000141020.1"; transcript_id "ENSMUST00000362568.1"; gene_type "lncRNA"; gene_name "ENSMUSG00000141020"; transcript_type "lncRNA"; transcript_name "ENSMUST00000362568"; exon_number 2; exon_id "ENSMUSE00001713536.1"; level 2; tag "basic"; tag "Ensembl_canonical"; tag "GENCODE_Primary"; tag "TAGENE";
chr2	HAVANA	gene	126909848	126912558	0	-	.	gene_id "ENSMUSG00000141020.1"; gene_type "lncRNA"; gene_name "ENSMUSG00000141020"; level 2;
chr2	HAVANA	transcript	126909848	126912558	0	-	.	gene_id "ENSMUSG00000141020.1"; transcript_id "ENSMUST00000362568.1"; gene_type "lncRNA"; gene_name "ENSMUSG00000141020"; transcript_type "lncRNA"; transcript_name "ENSMUST00000362568"; level 2; tag "basic"; tag "Ensembl_canonical"; tag "GENCODE_Primary"; tag "TAGENE";
chr2	HAVANA	exon	126912521	126912558	0	-	.	gene_id "ENSMUSG00000141020.1"; transcript_id "ENSMUST00000362568.1"; gene_type "lncRNA"; gene_name "ENSMUSG00000141020"; transcript_type "lncRNA"; transcript_name "ENSMUST00000362568"; exon_number 1; exon_id "ENSMUSE00001713535.1"; level 2; tag "basic"; tag "Ensembl_canonical"; tag "GENCODE_Primary"; tag "TAGENE";
chr2	HAVANA	UTR	126945729	126946143	0	-	.	gene_id "ENSMUSG00000034906.16"; transcript_id "ENSMUST00000110387.4"; gene_type "protein_coding"; gene_name "Ncaph"; transcript_type "protein_coding"; transcript_name "Ncaph-201"; exon_number 18; exon_id "ENSMUSE00000777181.2"; level 2; protein_id "ENSMUSP00000106017.4"; transcript_support_level "1"; mgi_id "MGI:2444777"; tag "basic"; tag "Ensembl_canonical"; tag "GENCODE_Primary"; tag "appris_principal_1"; tag "CCDS"; ccdsid "CCDS16693.2"; havana_gene "OTTMUSG00000016017.1"; havana_transcript "OTTMUST00000038170.1";
chr2	HAVANA	exon	126945729	126946200	0	-	.	gene_id "ENSMUSG00000034906.16"; transcript_id "ENSMUST00000110387.4"; gene_type "protein_coding"; gene_name "Ncaph"; transcript_type "protein_coding"; transcript_name "Ncaph-201"; exon_number 18; exon_id "ENSMUSE00000777181.2"; level 2; protein_id "ENSMUSP00000106017.4"; transcript_support_level "1"; mgi_id "MGI:2444777"; tag "basic"; tag "Ensembl_canonical"; tag "GENCODE_Primary"; tag "appris_principal_1"; tag "CCDS"; ccdsid "CCDS16693.2"; havana_gene "OTTMUSG00000016017.1"; havana_transcript "OTTMUST00000038170.1";
chr2	HAVANA	gene	126945729	126975874	0	-	.	gene_id "ENSMUSG00000034906.16"; gene_type "protein_coding"; gene_name "Ncaph"; level 2; mgi_id "MGI:2444777"; havana_gene "OTTMUSG00000016017.1";
chr2	HAVANA	transcript	126945729	126975874	0	-	.	gene_id "ENSMUSG00000034906.16"; transcript_id "ENSMUST00000110387.4"; gene_type "protein_coding"; gene_name "Ncaph"; transcript_type "protein_coding"; transcript_name "Ncaph-201"; level 2; protein_id "ENSMUSP00000106017.4"; transcript_support_level "1"; mgi_id "MGI:2444777"; tag "basic"; tag "Ensembl_canonical"; tag "GENCODE_Primary"; tag "appris_principal_1"; tag "CCDS"; ccdsid "CCDS16693.2"; havana_gene "OTTMUSG00000016017.1"; havana_transcript "OTTMUST00000038170.1";
chr2	HAVANA	exon	126945747	126946200	0	-	.	gene_id "ENSMUSG00000034906.16"; transcript_id "ENSMUST00000152806.8"; gene_type "protein_coding"; gene_name "Ncaph"; transcript_type "retained_intron"; transcript_name "Ncaph-203"; exon_number 6; exon_id "ENSMUSE00000816117.2"; level 2; transcript_support_level "2"; mgi_id "MGI:2444777"; havana_gene "OTTMUSG00000016017.1"; havana_transcript "OTTMUST00000038173.1";
chr2	HAVANA	transcript	126945747	126956590	0	-	.	gene_id "ENSMUSG00000034906.16"; transcript_id "ENSMUST00000152806.8"; gene_type "protein_coding"; gene_name "Ncaph"; transcript_type "retained_intron"; transcript_name "Ncaph-203"; level 2; transcript_support_level "2"; mgi_id "MGI:2444777"; havana_gene "OTTMUSG00000016017.1"; havana_transcript "OTTMUST00000038173.1";
chr2	HAVANA	exon	126945870	126946200	0	-	.	gene_id "ENSMUSG00000034906.16"; transcript_id "ENSMUST00000175885.8"; gene_type "protein_coding"; gene_name "Ncaph"; transcript_type "nonsense_mediated_decay"; transcript_name "Ncaph-205"; exon_number 17; exon_id "ENSMUSE00000954011.2"; level 2; protein_id "ENSMUSP00000135620.2"; transcript_support_level "5"; mgi_id "MGI:2444777"; tag "mRNA_start_NF"; tag "cds_start_NF"; tag "dotter_confirmed"; tag "not_organism_supported"; havana_gene "OTTMUSG00000016017.1"; havana_transcript "OTTMUST00000111009.1";
chr2	HAVANA	UTR	126945870	126946200	0	-	.	gene_id "ENSMUSG00000034906.16"; transcript_id "ENSMUST00000175885.8"; gene_type "protein_coding"; gene_name "Ncaph"; transcript_type "nonsense_mediated_decay"; transcript_name "Ncaph-205"; exon_number 17; exon_id "ENSMUSE00000954011.2"; level 2; protein_id "ENSMUSP00000135620.2"; transcript_support_level "5"; mgi_id "MGI:2444777"; tag "mRNA_start_NF"; tag "cds_start_NF"; tag "dotter_confirmed"; tag "not_organism_supported"; havana_gene "OTTMUSG00000016017.1"; havana_transcript "OTTMUST00000111009.1";
chr2	HAVANA	transcript	126945870	126975822	0	-	.	gene_id "ENSMUSG00000034906.16"; transcript_id "ENSMUST00000175885.8"; gene_type "protein_coding"; gene_name "Ncaph"; transcript_type "nonsense_mediated_decay"; transcript_name "Ncaph-205"; level 2; protein_id "ENSMUSP00000135620.2"; transcript_support_level "5"; mgi_id "MGI:2444777"; tag "mRNA_start_NF"; tag "cds_start_NF"; tag "dotter_confirmed"; tag "not_organism_supported"; havana_gene "OTTMUSG00000016017.1"; havana_transcript "OTTMUST00000111009.1";
chr2	HAVANA	stop_codon	126946141	126946143	0	-	0	gene_id "ENSMUSG00000034906.16"; transcript_id "ENSMUST00000110387.4"; gene_type "protein_coding"; gene_name "Ncaph"; transcript_type "protein_coding"; transcript_name "Ncaph-201"; exon_number 18; exon_id "ENSMUSE00000777181.2"; level 2; protein_id "ENSMUSP00000106017.4"; transcript_support_level "1"; mgi_id "MGI:2444777"; tag "basic"; tag "Ensembl_canonical"; tag "GENCODE_Primary"; tag "appris_principal_1"; tag "CCDS"; ccdsid "CCDS16693.2"; havana_gene "OTTMUSG00000016017.1"; havana_transcript "OTTMUST00000038170.1";
chr2	HAVANA	CDS	126946144	126946200	0	-	0	gene_id "ENSMUSG00000034906.16"; transcript_id "ENSMUST00000110387.4"; gene_type "protein_coding"; gene_name "Ncaph"; transcript_type "protein_coding"; transcript_name "Ncaph-201"; exon_number 18; exon_id "ENSMUSE00000777181.2"; level 2; protein_id "ENSMUSP00000106017.4"; transcript_support_level "1"; mgi_id "MGI:2444777"; tag "basic"; tag "Ensembl_canonical"; tag "GENCODE_Primary"; tag "appris_principal_1"; tag "CCDS"; ccdsid "CCDS16693.2"; havana_gene "OTTMUSG00000016017.1"; havana_transcript "OTTMUST00000038170.1";
chr2	HAVANA	exon	126947766	126947841	0	-	.	gene_id "ENSMUSG00000034906.16"; transcript_id "ENSMUST00000110387.4"; gene_type "protein_coding"; gene_name "Ncaph"; transcript_type "protein_coding"; transcript_name "Ncaph-201"; exon_number 17; exon_id "ENSMUSE00001227190.2"; level 2; protein_id "ENSMUSP00000106017.4"; transcript_support_level "1"; mgi_id "MGI:2444777"; tag "basic"; tag "Ensembl_canonical"; tag "GENCODE_Primary"; tag "appris_principal_1"; tag "CCDS"; ccdsid "CCDS16693.2"; havana_gene "OTTMUSG00000016017.1"; havana_transcript "OTTMUST00000038170.1";
chr2	HAVANA	CDS	126947766	126947841	0	-	1	gene_id "ENSMUSG00000034906.16"; transcript_id "ENSMUST00000110387.4"; gene_type "protein_coding"; gene_name "Ncaph"; transcript_type "protein_coding"; transcript_name "Ncaph-201"; exon_number 17; exon_id "ENSMUSE00001227190.2"; level 2; protein_id "ENSMUSP00000106017.4"; transcript_support_level "1"; mgi_id "MGI:2444777"; tag "basic"; tag "Ensembl_canonical"; tag "GENCODE_Primary"; tag "appris_principal_1"; tag "CCDS"; ccdsid "CCDS16693.2"; havana_gene "OTTMUSG00000016017.1"; havana_transcript "OTTMUST00000038170.1";
chr2	HAVANA	exon	126947766	126947841	0	-	.	gene_id "ENSMUSG00000034906.16"; transcript_id "ENSMUST00000152806.8"; gene_type "protein_coding"; gene_name "Ncaph"; transcript_type "retained_intron"; transcript_name "Ncaph-203"; exon_number 5; exon_id "ENSMUSE00001299824.2"; level 2; transcript_support_level "2"; mgi_id "MGI:2444777"; havana_gene "OTTMUSG00000016017.1"; havana_transcript "OTTMUST00000038173.1";
chr2	HAVANA	exon	126947766	126947841	0	-	.	gene_id "ENSMUSG00000034906.16"; transcript_id "ENSMUST00000175885.8"; gene_type "protein_coding"; gene_name "Ncaph"; transcript_type "nonsense_mediated_decay"; transcript_name "Ncaph-205"; exon_number 16; exon_id "ENSMUSE00001299824.2"; level 2; protein_id "ENSMUSP00000135620.2"; transcript_support_level "5"; mgi_id "MGI:2444777"; tag "mRNA_start_NF"; tag "cds_start_NF"; tag "dotter_confirmed"; tag "not_organism_supported"; havana_gene "OTTMUSG00000016017.1"; havana_transcript "OTTMUST00000111009.1";
chr2	HAVANA	UTR	126947766	126947841	0	-	.	gene_id "ENSMUSG00000034906.16"; transcript_id "ENSMUST00000175885.8"; gene_type "protein_coding"; gene_name "Ncaph"; transcript_type "nonsense_mediated_decay"; transcript_name "Ncaph-205"; exon_number 16; exon_id "ENSMUSE00001299824.2"; level 2; protein_id "ENSMUSP00000135620.2"; transcript_support_level "5"; mgi_id "MGI:2444777"; tag "mRNA_start_NF"; tag "cds_start_NF"; tag "dotter_confirmed"; tag "not_organism_supported"; havana_gene "OTTMUSG00000016017.1"; havana_transcript "OTTMUST00000111009.1";
chr2	HAVANA	exon	126948024	126948115	0	-	.	gene_id "ENSMUSG00000034906.16"; transcript_id "ENSMUST00000110387.4"; gene_type "protein_coding"; gene_name "Ncaph"; transcript_type "protein_coding"; transcript_name "Ncaph-201"; exon_number 16; exon_id "ENSMUSE00001247497.2"; level 2; protein_id "ENSMUSP00000106017.4"; transcript_support_level "1"; mgi_id "MGI:2444777"; tag "basic"; tag "Ensembl_canonical"; tag "GENCODE_Primary"; tag "appris_principal_1"; tag "CCDS"; ccdsid "CCDS16693.2"; havana_gene "OTTMUSG00000016017.1"; havana_transcript "OTTMUST00000038170.1";
chr2	HAVANA	CDS	126948024	126948115	0	-	0	gene_id "ENSMUSG00000034906.16"; transcript_id "ENSMUST00000110387.4"; gene_type "protein_coding"; gene_name "Ncaph"; transcript_type "protein_coding"; transcript_name "Ncaph-201"; exon_number 16; exon_id "ENSMUSE00001247497.2"; level 2; protein_id "ENSMUSP00000106017.4"; transcript_support_level "1"; mgi_id "MGI:2444777"; tag "basic"; tag "Ensembl_canonical"; tag "GENCODE_Primary"; tag "appris_principal_1"; tag "CCDS"; ccdsid "CCDS16693.2"; havana_gene "OTTMUSG00000016017.1"; havana_transcript "OTTMUST00000038170.1";
chr2	HAVANA	exon	126948024	126948115	0	-	.	gene_id "ENSMUSG00000034906.16"; transcript_id "ENSMUST00000152806.8"; gene_type "protein_coding"; gene_name "Ncaph"; transcript_type "retained_intron"; transcript_name "Ncaph-203"; exon_number 4; exon_id "ENSMUSE00001232697.2"; level 2; transcript_support_level "2"; mgi_id "MGI:2444777"; havana_gene "OTTMUSG00000016017.1"; havana_transcript "OTTMUST00000038173.1";
chr2	HAVANA	exon	126948024	126948115	0	-	.	gene_id "ENSMUSG00000034906.16"; transcript_id "ENSMUST00000175885.8"; gene_type "protein_coding"; gene_name "Ncaph"; transcript_type "nonsense_mediated_decay"; transcript_name "Ncaph-205"; exon_number 15; exon_id "ENSMUSE00001232697.2"; level 2; protein_id "ENSMUSP00000135620.2"; transcript_support_level "5"; mgi_id "MGI:2444777"; tag "mRNA_start_NF"; tag "cds_start_NF"; tag "dotter_confirmed"; tag "not_organism_supported"; havana_gene "OTTMUSG00000016017.1"; havana_transcript "OTTMUST00000111009.1";
chr2	HAVANA	UTR	126948024	126948115	0	-	.	gene_id "ENSMUSG00000034906.16"; transcript_id "ENSMUST00000175885.8"; gene_type "protein_coding"; gene_name "Ncaph"; transcript_type "nonsense_mediated_decay"; transcript_name "Ncaph-205"; exon_number 15; exon_id "ENSMUSE00001232697.2"; level 2; protein_id "ENSMUSP00000135620.2"; transcript_support_level "5"; mgi_id "MGI:2444777"; tag "mRNA_start_NF"; tag "cds_start_NF"; tag "dotter_confirmed"; tag "not_organism_supported"; havana_gene "OTTMUSG00000016017.1"; havana_transcript "OTTMUST00000111009.1";
chr2	HAVANA	exon	126949274	126949390	0	-	.	gene_id "ENSMUSG00000034906.16"; transcript_id "ENSMUST00000110387.4"; gene_type "protein_coding"; gene_name "Ncaph"; transcript_type "protein_coding"; transcript_name "Ncaph-201"; exon_number 15; exon_id "ENSMUSE00001310878.2"; level 2; protein_id "ENSMUSP00000106017.4"; transcript_support_level "1"; mgi_id "MGI:2444777"; tag "basic"; tag "Ensembl_canonical"; tag "GENCODE_Primary"; tag "appris_principal_1"; tag "CCDS"; ccdsid "CCDS16693.2"; havana_gene "OTTMUSG00000016017.1"; havana_transcript "OTTMUST00000038170.1";
chr2	HAVANA	CDS	126949274	126949390	0	-	0	gene_id "ENSMUSG00000034906.16"; transcript_id "ENSMUST00000110387.4"; gene_type "protein_coding"; gene_name "Ncaph"; transcript_type "protein_coding"; transcript_name "Ncaph-201"; exon_number 15; exon_id "ENSMUSE00001310878.2"; level 2; protein_id "ENSMUSP00000106017.4"; transcript_support_level "1"; mgi_id "MGI:2444777"; tag "basic"; tag "Ensembl_canonical"; tag "GENCODE_Primary"; tag "appris_principal_1"; tag "CCDS"; ccdsid "CCDS16693.2"; havana_gene "OTTMUSG00000016017.1"; havana_transcript "OTTMUST00000038170.1";
chr2	HAVANA	exon	126949274	126949390	0	-	.	gene_id "ENSMUSG00000034906.16"; transcript_id "ENSMUST00000152806.8"; gene_type "protein_coding"; gene_name "Ncaph"; transcript_type "retained_intron"; transcript_name "Ncaph-203"; exon_number 3; exon_id "ENSMUSE00001248280.2"; level 2; transcript_support_level "2"; mgi_id "MGI:2444777"; havana_gene "OTTMUSG00000016017.1"; havana_transcript "OTTMUST00000038173.1";
chr2	HAVANA	exon	126949274	126949390	0	-	.	gene_id "ENSMUSG00000034906.16"; transcript_id "ENSMUST00000175885.8"; gene_type "protein_coding"; gene_name "Ncaph"; transcript_type "nonsense_mediated_decay"; transcript_name "Ncaph-205"; exon_number 14; exon_id "ENSMUSE00001248280.2"; level 2; protein_id "ENSMUSP00000135620.2"; transcript_support_level "5"; mgi_id "MGI:2444777"; tag "mRNA_start_NF"; tag "cds_start_NF"; tag "dotter_confirmed"; tag "not_organism_supported"; havana_gene "OTTMUSG00000016017.1"; havana_transcript "OTTMUST00000111009.1";
chr2	HAVANA	UTR	126949274	126949390	0	-	.	gene_id "ENSMUSG00000034906.16"; transcript_id "ENSMUST00000175885.8"; gene_type "protein_coding"; gene_name "Ncaph"; transcript_type "nonsense_mediated_decay"; transcript_name "Ncaph-205"; exon_number 14; exon_id "ENSMUSE00001248280.2"; level 2; protein_id "ENSMUSP00000135620.2"; transcript_support_level "5"; mgi_id "MGI:2444777"; tag "mRNA_start_NF"; tag "cds_start_NF"; tag "dotter_confirmed"; tag "not_organism_supported"; havana_gene "OTTMUSG00000016017.1"; havana_transcript "OTTMUST00000111009.1";
chr2	HAVANA	exon	126950405	126950578	0	-	.	gene_id "ENSMUSG00000034906.16"; transcript_id "ENSMUST00000110387.4"; gene_type "protein_coding"; gene_name "Ncaph"; transcript_type "protein_coding"; transcript_name "Ncaph-201"; exon_number 14; exon_id "ENSMUSE00001256000.2"; level 2; protein_id "ENSMUSP00000106017.4"; transcript_support_level "1"; mgi_id "MGI:2444777"; tag "basic"; tag "Ensembl_canonical"; tag "GENCODE_Primary"; tag "appris_principal_1"; tag "CCDS"; ccdsid "CCDS16693.2"; havana_gene "OTTMUSG00000016017.1"; havana_transcript "OTTMUST00000038170.1";
chr2	HAVANA	CDS	126950405	126950578	0	-	0	gene_id "ENSMUSG00000034906.16"; transcript_id "ENSMUST00000110387.4"; gene_type "protein_coding"; gene_name "Ncaph"; transcript_type "protein_coding"; transcript_name "Ncaph-201"; exon_number 14; exon_id "ENSMUSE00001256000.2"; level 2; protein_id "ENSMUSP00000106017.4"; transcript_support_level "1"; mgi_id "MGI:2444777"; tag "basic"; tag "Ensembl_canonical"; tag "GENCODE_Primary"; tag "appris_principal_1"; tag "CCDS"; ccdsid "CCDS16693.2"; havana_gene "OTTMUSG00000016017.1"; havana_transcript "OTTMUST00000038170.1";
chr2	HAVANA	exon	126950405	126950578	0	-	.	gene_id "ENSMUSG00000034906.16"; transcript_id "ENSMUST00000152806.8"; gene_type "protein_coding"; gene_name "Ncaph"; transcript_type "retained_intron"; transcript_name "Ncaph-203"; exon_number 2; exon_id "ENSMUSE00001310677.2"; level 2; transcript_support_level "2"; mgi_id "MGI:2444777"; havana_gene "OTTMUSG00000016017.1"; havana_transcript "OTTMUST00000038173.1";
chr2	HAVANA	exon	126950405	126950578	0	-	.	gene_id "ENSMUSG00000034906.16"; transcript_id "ENSMUST00000175885.8"; gene_type "protein_coding"; gene_name "Ncaph"; transcript_type "nonsense_mediated_decay"; transcript_name "Ncaph-205"; exon_number 13; exon_id "ENSMUSE00001310677.2"; level 2; protein_id "ENSMUSP00000135620.2"; transcript_support_level "5"; mgi_id "MGI:2444777"; tag "mRNA_start_NF"; tag "cds_start_NF"; tag "dotter_confirmed"; tag "not_organism_supported"; havana_gene "OTTMUSG00000016017.1"; havana_transcript "OTTMUST00000111009.1";
chr2	HAVANA	UTR	126950405	126950578	0	-	.	gene_id "ENSMUSG00000034906.16"; transcript_id "ENSMUST00000175885.8"; gene_type "protein_coding"; gene_name "Ncaph"; transcript_type "nonsense_mediated_decay"; transcript_name "Ncaph-205"; exon_number 13; exon_id "ENSMUSE00001310677.2"; level 2; protein_id "ENSMUSP00000135620.2"; transcript_support_level "5"; mgi_id "MGI:2444777"; tag "mRNA_start_NF"; tag "cds_start_NF"; tag "dotter_confirmed"; tag "not_organism_supported"; havana_gene "OTTMUSG00000016017.1"; havana_transcript "OTTMUST00000111009.1";
chr2	HAVANA	exon	126950501	126950578	0	-	.	gene_id "ENSMUSG00000034906.16"; transcript_id "ENSMUST00000146142.2"; gene_type "protein_coding"; gene_name "Ncaph"; transcript_type "retained_intron"; transcript_name "Ncaph-202"; exon_number 3; exon_id "ENSMUSE00000730472.2"; level 2; transcript_support_level "2"; mgi_id "MGI:2444777"; havana_gene "OTTMUSG00000016017.1"; havana_transcript "OTTMUST00000038171.1";
chr2	HAVANA	transcript	126950501	126958802	0	-	.	gene_id "ENSMUSG00000034906.16"; transcript_id "ENSMUST00000146142.2"; gene_type "protein_coding"; gene_name "Ncaph"; transcript_type "retained_intron"; transcript_name "Ncaph-202"; level 2; transcript_support_level "2"; mgi_id "MGI:2444777"; havana_gene "OTTMUSG00000016017.1"; havana_transcript "OTTMUST00000038171.1";
chr2	HAVANA	exon	126955480	126955590	0	-	.	gene_id "ENSMUSG00000034906.16"; transcript_id "ENSMUST00000110387.4"; gene_type "protein_coding"; gene_name "Ncaph"; transcript_type "protein_coding"; transcript_name "Ncaph-201"; exon_number 13; exon_id "ENSMUSE00001224254.2"; level 2; protein_id "ENSMUSP00000106017.4"; transcript_support_level "1"; mgi_id "MGI:2444777"; tag "basic"; tag "Ensembl_canonical"; tag "GENCODE_Primary"; tag "appris_principal_1"; tag "CCDS"; ccdsid "CCDS16693.2"; havana_gene "OTTMUSG00000016017.1"; havana_transcript "OTTMUST00000038170.1";
chr2	HAVANA	CDS	126955480	126955590	0	-	0	gene_id "ENSMUSG00000034906.16"; transcript_id "ENSMUST00000110387.4"; gene_type "protein_coding"; gene_name "Ncaph"; transcript_type "protein_coding"; transcript_name "Ncaph-201"; exon_number 13; exon_id "ENSMUSE00001224254.2"; level 2; protein_id "ENSMUSP00000106017.4"; transcript_support_level "1"; mgi_id "MGI:2444777"; tag "basic"; tag "Ensembl_canonical"; tag "GENCODE_Primary"; tag "appris_principal_1"; tag "CCDS"; ccdsid "CCDS16693.2"; havana_gene "OTTMUSG00000016017.1"; havana_transcript "OTTMUST00000038170.1";
chr2	HAVANA	exon	126955480	126955590	0	-	.	gene_id "ENSMUSG00000034906.16"; transcript_id "ENSMUST00000175885.8"; gene_type "protein_coding"; gene_name "Ncaph"; transcript_type "nonsense_mediated_decay"; transcript_name "Ncaph-205"; exon_number 12; exon_id "ENSMUSE00001308214.2"; level 2; protein_id "ENSMUSP00000135620.2"; transcript_support_level "5"; mgi_id "MGI:2444777"; tag "mRNA_start_NF"; tag "cds_start_NF"; tag "dotter_confirmed"; tag "not_organism_supported"; havana_gene "OTTMUSG00000016017.1"; havana_transcript "OTTMUST00000111009.1";
chr2	HAVANA	UTR	126955480	126955590	0	-	.	gene_id "ENSMUSG00000034906.16"; transcript_id "ENSMUST00000175885.8"; gene_type "protein_coding"; gene_name "Ncaph"; transcript_type "nonsense_mediated_decay"; transcript_name "Ncaph-205"; exon_number 12; exon_id "ENSMUSE00001308214.2"; level 2; protein_id "ENSMUSP00000135620.2"; transcript_support_level "5"; mgi_id "MGI:2444777"; tag "mRNA_start_NF"; tag "cds_start_NF"; tag "dotter_confirmed"; tag "not_organism_supported"; havana_gene "OTTMUSG00000016017.1"; havana_transcript "OTTMUST00000111009.1";
chr2	HAVANA	exon	126955480	126955590	0	-	.	gene_id "ENSMUSG00000034906.16"; transcript_id "ENSMUST00000146142.2"; gene_type "protein_coding"; gene_name "Ncaph"; transcript_type "retained_intron"; transcript_name "Ncaph-202"; exon_number 2; exon_id "ENSMUSE00001308214.2"; level 2; transcript_support_level "2"; mgi_id "MGI:2444777"; havana_gene "OTTMUSG00000016017.1"; havana_transcript "OTTMUST00000038171.1";
chr2	HAVANA	exon	126955480	126956590	0	-	.	gene_id "ENSMUSG00000034906.16"; transcript_id "ENSMUST00000152806.8"; gene_type "protein_coding"; gene_name "Ncaph"; transcript_type "retained_intron"; transcript_name "Ncaph-203"; exon_number 1; exon_id "ENSMUSE00000752197.2"; level 2; transcript_support_level "2"; mgi_id "MGI:2444777"; havana_gene "OTTMUSG00000016017.1"; havana_transcript "OTTMUST00000038173.1";
chr2	HAVANA	exon	126958452	126958574	0	-	.	gene_id "ENSMUSG00000034906.16"; transcript_id "ENSMUST00000110387.4"; gene_type "protein_coding"; gene_name "Ncaph"; transcript_type "protein_coding"; transcript_name "Ncaph-201"; exon_number 12; exon_id "ENSMUSE00001224380.2"; level 2; protein_id "ENSMUSP00000106017.4"; transcript_support_level "1"; mgi_id "MGI:2444777"; tag "basic"; tag "Ensembl_canonical"; tag "GENCODE_Primary"; tag "appris_principal_1"; tag "CCDS"; ccdsid "CCDS16693.2"; havana_gene "OTTMUSG00000016017.1"; havana_transcript "OTTMUST00000038170.1";
chr2	HAVANA	CDS	126958452	126958574	0	-	0	gene_id "ENSMUSG00000034906.16"; transcript_id "ENSMUST00000110387.4"; gene_type "protein_coding"; gene_name "Ncaph"; transcript_type "protein_coding"; transcript_name "Ncaph-201"; exon_number 12; exon_id "ENSMUSE00001224380.2"; level 2; protein_id "ENSMUSP00000106017.4"; transcript_support_level "1"; mgi_id "MGI:2444777"; tag "basic"; tag "Ensembl_canonical"; tag "GENCODE_Primary"; tag "appris_principal_1"; tag "CCDS"; ccdsid "CCDS16693.2"; havana_gene "OTTMUSG00000016017.1"; havana_transcript "OTTMUST00000038170.1";
chr2	HAVANA	exon	126958452	126958574	0	-	.	gene_id "ENSMUSG00000034906.16"; transcript_id "ENSMUST00000175885.8"; gene_type "protein_coding"; gene_name "Ncaph"; transcript_type "nonsense_mediated_decay"; transcript_name "Ncaph-205"; exon_number 11; exon_id "ENSMUSE00001303326.2"; level 2; protein_id "ENSMUSP00000135620.2"; transcript_support_level "5"; mgi_id "MGI:2444777"; tag "mRNA_start_NF"; tag "cds_start_NF"; tag "dotter_confirmed"; tag "not_organism_supported"; havana_gene "OTTMUSG00000016017.1"; havana_transcript "OTTMUST00000111009.1";
chr2	HAVANA	UTR	126958452	126958574	0	-	.	gene_id "ENSMUSG00000034906.16"; transcript_id "ENSMUST00000175885.8"; gene_type "protein_coding"; gene_name "Ncaph"; transcript_type "nonsense_mediated_decay"; transcript_name "Ncaph-205"; exon_number 11; exon_id "ENSMUSE00001303326.2"; level 2; protein_id "ENSMUSP00000135620.2"; transcript_support_level "5"; mgi_id "MGI:2444777"; tag "mRNA_start_NF"; tag "cds_start_NF"; tag "dotter_confirmed"; tag "not_organism_supported"; havana_gene "OTTMUSG00000016017.1"; havana_transcript "OTTMUST00000111009.1";
chr2	HAVANA	exon	126958452	126958802	0	-	.	gene_id "ENSMUSG00000034906.16"; transcript_id "ENSMUST00000146142.2"; gene_type "protein_coding"; gene_name "Ncaph"; transcript_type "retained_intron"; transcript_name "Ncaph-202"; exon_number 1; exon_id "ENSMUSE00000760999.2"; level 2; transcript_support_level "2"; mgi_id "MGI:2444777"; havana_gene "OTTMUSG00000016017.1"; havana_transcript "OTTMUST00000038171.1";
chr2	HAVANA	exon	126959426	126959532	0	-	.	gene_id "ENSMUSG00000034906.16"; transcript_id "ENSMUST00000110387.4"; gene_type "protein_coding"; gene_name "Ncaph"; transcript_type "protein_coding"; transcript_name "Ncaph-201"; exon_number 11; exon_id "ENSMUSE00001301197.2"; level 2; protein_id "ENSMUSP00000106017.4"; transcript_support_level "1"; mgi_id "MGI:2444777"; tag "basic"; tag "Ensembl_canonical"; tag "GENCODE_Primary"; tag "appris_principal_1"; tag "CCDS"; ccdsid "CCDS16693.2"; havana_gene "OTTMUSG00000016017.1"; havana_transcript "OTTMUST00000038170.1";
chr2	HAVANA	CDS	126959426	126959532	0	-	2	gene_id "ENSMUSG00000034906.16"; transcript_id "ENSMUST00000110387.4"; gene_type "protein_coding"; gene_name "Ncaph"; transcript_type "protein_coding"; transcript_name "Ncaph-201"; exon_number 11; exon_id "ENSMUSE00001301197.2"; level 2; protein_id "ENSMUSP00000106017.4"; transcript_support_level "1"; mgi_id "MGI:2444777"; tag "basic"; tag "Ensembl_canonical"; tag "GENCODE_Primary"; tag "appris_principal_1"; tag "CCDS"; ccdsid "CCDS16693.2"; havana_gene "OTTMUSG00000016017.1"; havana_transcript "OTTMUST00000038170.1";
chr2	HAVANA	exon	126959426	126959532	0	-	.	gene_id "ENSMUSG00000034906.16"; transcript_id "ENSMUST00000175885.8"; gene_type "protein_coding"; gene_name "Ncaph"; transcript_type "nonsense_mediated_decay"; transcript_name "Ncaph-205"; exon_number 10; exon_id "ENSMUSE00001250017.2"; level 2; protein_id "ENSMUSP00000135620.2"; transcript_support_level "5"; mgi_id "MGI:2444777"; tag "mRNA_start_NF"; tag "cds_start_NF"; tag "dotter_confirmed"; tag "not_organism_supported"; havana_gene "OTTMUSG00000016017.1"; havana_transcript "OTTMUST00000111009.1";
chr2	HAVANA	UTR	126959426	126959532	0	-	.	gene_id "ENSMUSG00000034906.16"; transcript_id "ENSMUST00000175885.8"; gene_type "protein_coding"; gene_name "Ncaph"; transcript_type "nonsense_mediated_decay"; transcript_name "Ncaph-205"; exon_number 10; exon_id "ENSMUSE00001250017.2"; level 2; protein_id "ENSMUSP00000135620.2"; transcript_support_level "5"; mgi_id "MGI:2444777"; tag "mRNA_start_NF"; tag "cds_start_NF"; tag "dotter_confirmed"; tag "not_organism_supported"; havana_gene "OTTMUSG00000016017.1"; havana_transcript "OTTMUST00000111009.1";
chr2	HAVANA	exon	126959997	126960145	0	-	.	gene_id "ENSMUSG00000034906.16"; transcript_id "ENSMUST00000110387.4"; gene_type "protein_coding"; gene_name "Ncaph"; transcript_type "protein_coding"; transcript_name "Ncaph-201"; exon_number 10; exon_id "ENSMUSE00001256543.2"; level 2; protein_id "ENSMUSP00000106017.4"; transcript_support_level "1"; mgi_id "MGI:2444777"; tag "basic"; tag "Ensembl_canonical"; tag "GENCODE_Primary"; tag "appris_principal_1"; tag "CCDS"; ccdsid "CCDS16693.2"; havana_gene "OTTMUSG00000016017.1"; havana_transcript "OTTMUST00000038170.1";
chr2	HAVANA	CDS	126959997	126960145	0	-	1	gene_id "ENSMUSG00000034906.16"; transcript_id "ENSMUST00000110387.4"; gene_type "protein_coding"; gene_name "Ncaph"; transcript_type "protein_coding"; transcript_name "Ncaph-201"; exon_number 10; exon_id "ENSMUSE00001256543.2"; level 2; protein_id "ENSMUSP00000106017.4"; transcript_support_level "1"; mgi_id "MGI:2444777"; tag "basic"; tag "Ensembl_canonical"; tag "GENCODE_Primary"; tag "appris_principal_1"; tag "CCDS"; ccdsid "CCDS16693.2"; havana_gene "OTTMUSG00000016017.1"; havana_transcript "OTTMUST00000038170.1";
chr2	HAVANA	exon	126959997	126960145	0	-	.	gene_id "ENSMUSG00000034906.16"; transcript_id "ENSMUST00000175885.8"; gene_type "protein_coding"; gene_name "Ncaph"; transcript_type "nonsense_mediated_decay"; transcript_name "Ncaph-205"; exon_number 9; exon_id "ENSMUSE00001265508.2"; level 2; protein_id "ENSMUSP00000135620.2"; transcript_support_level "5"; mgi_id "MGI:2444777"; tag "mRNA_start_NF"; tag "cds_start_NF"; tag "dotter_confirmed"; tag "not_organism_supported"; havana_gene "OTTMUSG00000016017.1"; havana_transcript "OTTMUST00000111009.1";
chr2	HAVANA	UTR	126959997	126960145	0	-	.	gene_id "ENSMUSG00000034906.16"; transcript_id "ENSMUST00000175885.8"; gene_type "protein_coding"; gene_name "Ncaph"; transcript_type "nonsense_mediated_decay"; transcript_name "Ncaph-205"; exon_number 9; exon_id "ENSMUSE00001265508.2"; level 2; protein_id "ENSMUSP00000135620.2"; transcript_support_level "5"; mgi_id "MGI:2444777"; tag "mRNA_start_NF"; tag "cds_start_NF"; tag "dotter_confirmed"; tag "not_organism_supported"; havana_gene "OTTMUSG00000016017.1"; havana_transcript "OTTMUST00000111009.1";
chr2	HAVANA	exon	126962833	126963247	0	-	.	gene_id "ENSMUSG00000034906.16"; transcript_id "ENSMUST00000177191.2"; gene_type "protein_coding"; gene_name "Ncaph"; transcript_type "retained_intron"; transcript_name "Ncaph-206"; exon_number 2; exon_id "ENSMUSE00000952690.2"; level 2; transcript_support_level "1"; mgi_id "MGI:2444777"; havana_gene "OTTMUSG00000016017.1"; havana_transcript "OTTMUST00000111010.1";
chr2	HAVANA	transcript	126962833	126963970	0	-	.	gene_id "ENSMUSG00000034906.16"; transcript_id "ENSMUST00000177191.2"; gene_type "protein_coding"; gene_name "Ncaph"; transcript_type "retained_intron"; transcript_name "Ncaph-206"; level 2; transcript_support_level "1"; mgi_id "MGI:2444777"; havana_gene "OTTMUSG00000016017.1"; havana_transcript "OTTMUST00000111010.1";
chr2	HAVANA	exon	126963045	126963247	0	-	.	gene_id "ENSMUSG00000034906.16"; transcript_id "ENSMUST00000110387.4"; gene_type "protein_coding"; gene_name "Ncaph"; transcript_type "protein_coding"; transcript_name "Ncaph-201"; exon_number 9; exon_id "ENSMUSE00001303206.2"; level 2; protein_id "ENSMUSP00000106017.4"; transcript_support_level "1"; mgi_id "MGI:2444777"; tag "basic"; tag "Ensembl_canonical"; tag "GENCODE_Primary"; tag "appris_principal_1"; tag "CCDS"; ccdsid "CCDS16693.2"; havana_gene "OTTMUSG00000016017.1"; havana_transcript "OTTMUST00000038170.1";
chr2	HAVANA	CDS	126963045	126963247	0	-	0	gene_id "ENSMUSG00000034906.16"; transcript_id "ENSMUST00000110387.4"; gene_type "protein_coding"; gene_name "Ncaph"; transcript_type "protein_coding"; transcript_name "Ncaph-201"; exon_number 9; exon_id "ENSMUSE00001303206.2"; level 2; protein_id "ENSMUSP00000106017.4"; transcript_support_level "1"; mgi_id "MGI:2444777"; tag "basic"; tag "Ensembl_canonical"; tag "GENCODE_Primary"; tag "appris_principal_1"; tag "CCDS"; ccdsid "CCDS16693.2"; havana_gene "OTTMUSG00000016017.1"; havana_transcript "OTTMUST00000038170.1";
chr2	HAVANA	exon	126963045	126963247	0	-	.	gene_id "ENSMUSG00000034906.16"; transcript_id "ENSMUST00000175885.8"; gene_type "protein_coding"; gene_name "Ncaph"; transcript_type "nonsense_mediated_decay"; transcript_name "Ncaph-205"; exon_number 8; exon_id "ENSMUSE00001220501.2"; level 2; protein_id "ENSMUSP00000135620.2"; transcript_support_level "5"; mgi_id "MGI:2444777"; tag "mRNA_start_NF"; tag "cds_start_NF"; tag "dotter_confirmed"; tag "not_organism_supported"; havana_gene "OTTMUSG00000016017.1"; havana_transcript "OTTMUST00000111009.1";
chr2	HAVANA	UTR	126963045	126963247	0	-	.	gene_id "ENSMUSG00000034906.16"; transcript_id "ENSMUST00000175885.8"; gene_type "protein_coding"; gene_name "Ncaph"; transcript_type "nonsense_mediated_decay"; transcript_name "Ncaph-205"; exon_number 8; exon_id "ENSMUSE00001220501.2"; level 2; protein_id "ENSMUSP00000135620.2"; transcript_support_level "5"; mgi_id "MGI:2444777"; tag "mRNA_start_NF"; tag "cds_start_NF"; tag "dotter_confirmed"; tag "not_organism_supported"; havana_gene "OTTMUSG00000016017.1"; havana_transcript "OTTMUST00000111009.1";
chr2	HAVANA	exon	126963960	126963970	0	-	.	gene_id "ENSMUSG00000034906.16"; transcript_id "ENSMUST00000177191.2"; gene_type "protein_coding"; gene_name "Ncaph"; transcript_type "retained_intron"; transcript_name "Ncaph-206"; exon_number 1; exon_id "ENSMUSE00001468543.2"; level 2; transcript_support_level "1"; mgi_id "MGI:2444777"; havana_gene "OTTMUSG00000016017.1"; havana_transcript "OTTMUST00000111010.1";
chr2	HAVANA	exon	126963960	126964051	0	-	.	gene_id "ENSMUSG00000034906.16"; transcript_id "ENSMUST00000110387.4"; gene_type "protein_coding"; gene_name "Ncaph"; transcript_type "protein_coding"; transcript_name "Ncaph-201"; exon_number 8; exon_id "ENSMUSE00001256822.2"; level 2; protein_id "ENSMUSP00000106017.4"; transcript_support_level "1"; mgi_id "MGI:2444777"; tag "basic"; tag "Ensembl_canonical"; tag "GENCODE_Primary"; tag "appris_principal_1"; tag "CCDS"; ccdsid "CCDS16693.2"; havana_gene "OTTMUSG00000016017.1"; havana_transcript "OTTMUST00000038170.1";
chr2	HAVANA	CDS	126963960	126964051	0	-	2	gene_id "ENSMUSG00000034906.16"; transcript_id "ENSMUST00000110387.4"; gene_type "protein_coding"; gene_name "Ncaph"; transcript_type "protein_coding"; transcript_name "Ncaph-201"; exon_number 8; exon_id "ENSMUSE00001256822.2"; level 2; protein_id "ENSMUSP00000106017.4"; transcript_support_level "1"; mgi_id "MGI:2444777"; tag "basic"; tag "Ensembl_canonical"; tag "GENCODE_Primary"; tag "appris_principal_1"; tag "CCDS"; ccdsid "CCDS16693.2"; havana_gene "OTTMUSG00000016017.1"; havana_transcript "OTTMUST00000038170.1";
chr2	HAVANA	exon	126963960	126964051	0	-	.	gene_id "ENSMUSG00000034906.16"; transcript_id "ENSMUST00000175885.8"; gene_type "protein_coding"; gene_name "Ncaph"; transcript_type "nonsense_mediated_decay"; transcript_name "Ncaph-205"; exon_number 7; exon_id "ENSMUSE00001300159.2"; level 2; protein_id "ENSMUSP00000135620.2"; transcript_support_level "5"; mgi_id "MGI:2444777"; tag "mRNA_start_NF"; tag "cds_start_NF"; tag "dotter_confirmed"; tag "not_organism_supported"; havana_gene "OTTMUSG00000016017.1"; havana_transcript "OTTMUST00000111009.1";
chr2	HAVANA	UTR	126963960	126964051	0	-	.	gene_id "ENSMUSG00000034906.16"; transcript_id "ENSMUST00000175885.8"; gene_type "protein_coding"; gene_name "Ncaph"; transcript_type "nonsense_mediated_decay"; transcript_name "Ncaph-205"; exon_number 7; exon_id "ENSMUSE00001300159.2"; level 2; protein_id "ENSMUSP00000135620.2"; transcript_support_level "5"; mgi_id "MGI:2444777"; tag "mRNA_start_NF"; tag "cds_start_NF"; tag "dotter_confirmed"; tag "not_organism_supported"; havana_gene "OTTMUSG00000016017.1"; havana_transcript "OTTMUST00000111009.1";
chr2	HAVANA	exon	126965457	126965646	0	-	.	gene_id "ENSMUSG00000034906.16"; transcript_id "ENSMUST00000110387.4"; gene_type "protein_coding"; gene_name "Ncaph"; transcript_type "protein_coding"; transcript_name "Ncaph-201"; exon_number 7; exon_id "ENSMUSE00001270026.2"; level 2; protein_id "ENSMUSP00000106017.4"; transcript_support_level "1"; mgi_id "MGI:2444777"; tag "basic"; tag "Ensembl_canonical"; tag "GENCODE_Primary"; tag "appris_principal_1"; tag "CCDS"; ccdsid "CCDS16693.2"; havana_gene "OTTMUSG00000016017.1"; havana_transcript "OTTMUST00000038170.1";
chr2	HAVANA	CDS	126965457	126965646	0	-	0	gene_id "ENSMUSG00000034906.16"; transcript_id "ENSMUST00000110387.4"; gene_type "protein_coding"; gene_name "Ncaph"; transcript_type "protein_coding"; transcript_name "Ncaph-201"; exon_number 7; exon_id "ENSMUSE00001270026.2"; level 2; protein_id "ENSMUSP00000106017.4"; transcript_support_level "1"; mgi_id "MGI:2444777"; tag "basic"; tag "Ensembl_canonical"; tag "GENCODE_Primary"; tag "appris_principal_1"; tag "CCDS"; ccdsid "CCDS16693.2"; havana_gene "OTTMUSG00000016017.1"; havana_transcript "OTTMUST00000038170.1";
chr2	HAVANA	exon	126965457	126965646	0	-	.	gene_id "ENSMUSG00000034906.16"; transcript_id "ENSMUST00000175885.8"; gene_type "protein_coding"; gene_name "Ncaph"; transcript_type "nonsense_mediated_decay"; transcript_name "Ncaph-205"; exon_number 6; exon_id "ENSMUSE00001267574.2"; level 2; protein_id "ENSMUSP00000135620.2"; transcript_support_level "5"; mgi_id "MGI:2444777"; tag "mRNA_start_NF"; tag "cds_start_NF"; tag "dotter_confirmed"; tag "not_organism_supported"; havana_gene "OTTMUSG00000016017.1"; havana_transcript "OTTMUST00000111009.1";
chr2	HAVANA	UTR	126965457	126965646	0	-	.	gene_id "ENSMUSG00000034906.16"; transcript_id "ENSMUST00000175885.8"; gene_type "protein_coding"; gene_name "Ncaph"; transcript_type "nonsense_mediated_decay"; transcript_name "Ncaph-205"; exon_number 6; exon_id "ENSMUSE00001267574.2"; level 2; protein_id "ENSMUSP00000135620.2"; transcript_support_level "5"; mgi_id "MGI:2444777"; tag "mRNA_start_NF"; tag "cds_start_NF"; tag "dotter_confirmed"; tag "not_organism_supported"; havana_gene "OTTMUSG00000016017.1"; havana_transcript "OTTMUST00000111009.1";
chr2	HAVANA	exon	126966751	126966875	0	-	.	gene_id "ENSMUSG00000034906.16"; transcript_id "ENSMUST00000110387.4"; gene_type "protein_coding"; gene_name "Ncaph"; transcript_type "protein_coding"; transcript_name "Ncaph-201"; exon_number 6; exon_id "ENSMUSE00001251900.2"; level 2; protein_id "ENSMUSP00000106017.4"; transcript_support_level "1"; mgi_id "MGI:2444777"; tag "basic"; tag "Ensembl_canonical"; tag "GENCODE_Primary"; tag "appris_principal_1"; tag "CCDS"; ccdsid "CCDS16693.2"; havana_gene "OTTMUSG00000016017.1"; havana_transcript "OTTMUST00000038170.1";
chr2	HAVANA	CDS	126966751	126966875	0	-	2	gene_id "ENSMUSG00000034906.16"; transcript_id "ENSMUST00000110387.4"; gene_type "protein_coding"; gene_name "Ncaph"; transcript_type "protein_coding"; transcript_name "Ncaph-201"; exon_number 6; exon_id "ENSMUSE00001251900.2"; level 2; protein_id "ENSMUSP00000106017.4"; transcript_support_level "1"; mgi_id "MGI:2444777"; tag "basic"; tag "Ensembl_canonical"; tag "GENCODE_Primary"; tag "appris_principal_1"; tag "CCDS"; ccdsid "CCDS16693.2"; havana_gene "OTTMUSG00000016017.1"; havana_transcript "OTTMUST00000038170.1";
chr2	HAVANA	exon	126966751	126966875	0	-	.	gene_id "ENSMUSG00000034906.16"; transcript_id "ENSMUST00000175885.8"; gene_type "protein_coding"; gene_name "Ncaph"; transcript_type "nonsense_mediated_decay"; transcript_name "Ncaph-205"; exon_number 5; exon_id "ENSMUSE00001313401.2"; level 2; protein_id "ENSMUSP00000135620.2"; transcript_support_level "5"; mgi_id "MGI:2444777"; tag "mRNA_start_NF"; tag "cds_start_NF"; tag "dotter_confirmed"; tag "not_organism_supported"; havana_gene "OTTMUSG00000016017.1"; havana_transcript "OTTMUST00000111009.1";
chr2	HAVANA	UTR	126966751	126966875	0	-	.	gene_id "ENSMUSG00000034906.16"; transcript_id "ENSMUST00000175885.8"; gene_type "protein_coding"; gene_name "Ncaph"; transcript_type "nonsense_mediated_decay"; transcript_name "Ncaph-205"; exon_number 5; exon_id "ENSMUSE00001313401.2"; level 2; protein_id "ENSMUSP00000135620.2"; transcript_support_level "5"; mgi_id "MGI:2444777"; tag "mRNA_start_NF"; tag "cds_start_NF"; tag "dotter_confirmed"; tag "not_organism_supported"; havana_gene "OTTMUSG00000016017.1"; havana_transcript "OTTMUST00000111009.1";
chr2	HAVANA	exon	126967471	126967606	0	-	.	gene_id "ENSMUSG00000034906.16"; transcript_id "ENSMUST00000110387.4"; gene_type "protein_coding"; gene_name "Ncaph"; transcript_type "protein_coding"; transcript_name "Ncaph-201"; exon_number 5; exon_id "ENSMUSE00001293632.2"; level 2; protein_id "ENSMUSP00000106017.4"; transcript_support_level "1"; mgi_id "MGI:2444777"; tag "basic"; tag "Ensembl_canonical"; tag "GENCODE_Primary"; tag "appris_principal_1"; tag "CCDS"; ccdsid "CCDS16693.2"; havana_gene "OTTMUSG00000016017.1"; havana_transcript "OTTMUST00000038170.1";
chr2	HAVANA	CDS	126967471	126967606	0	-	0	gene_id "ENSMUSG00000034906.16"; transcript_id "ENSMUST00000110387.4"; gene_type "protein_coding"; gene_name "Ncaph"; transcript_type "protein_coding"; transcript_name "Ncaph-201"; exon_number 5; exon_id "ENSMUSE00001293632.2"; level 2; protein_id "ENSMUSP00000106017.4"; transcript_support_level "1"; mgi_id "MGI:2444777"; tag "basic"; tag "Ensembl_canonical"; tag "GENCODE_Primary"; tag "appris_principal_1"; tag "CCDS"; ccdsid "CCDS16693.2"; havana_gene "OTTMUSG00000016017.1"; havana_transcript "OTTMUST00000038170.1";
chr2	HAVANA	exon	126967471	126967606	0	-	.	gene_id "ENSMUSG00000034906.16"; transcript_id "ENSMUST00000175885.8"; gene_type "protein_coding"; gene_name "Ncaph"; transcript_type "nonsense_mediated_decay"; transcript_name "Ncaph-205"; exon_number 4; exon_id "ENSMUSE00001293101.2"; level 2; protein_id "ENSMUSP00000135620.2"; transcript_support_level "5"; mgi_id "MGI:2444777"; tag "mRNA_start_NF"; tag "cds_start_NF"; tag "dotter_confirmed"; tag "not_organism_supported"; havana_gene "OTTMUSG00000016017.1"; havana_transcript "OTTMUST00000111009.1";
chr2	HAVANA	UTR	126967471	126967606	0	-	.	gene_id "ENSMUSG00000034906.16"; transcript_id "ENSMUST00000175885.8"; gene_type "protein_coding"; gene_name "Ncaph"; transcript_type "nonsense_mediated_decay"; transcript_name "Ncaph-205"; exon_number 4; exon_id "ENSMUSE00001293101.2"; level 2; protein_id "ENSMUSP00000135620.2"; transcript_support_level "5"; mgi_id "MGI:2444777"; tag "mRNA_start_NF"; tag "cds_start_NF"; tag "dotter_confirmed"; tag "not_organism_supported"; havana_gene "OTTMUSG00000016017.1"; havana_transcript "OTTMUST00000111009.1";
chr2	HAVANA	UTR	126968035	126968093	0	-	.	gene_id "ENSMUSG00000034906.16"; transcript_id "ENSMUST00000175885.8"; gene_type "protein_coding"; gene_name "Ncaph"; transcript_type "nonsense_mediated_decay"; transcript_name "Ncaph-205"; exon_number 3; exon_id "ENSMUSE00001219074.2"; level 2; protein_id "ENSMUSP00000135620.2"; transcript_support_level "5"; mgi_id "MGI:2444777"; tag "mRNA_start_NF"; tag "cds_start_NF"; tag "dotter_confirmed"; tag "not_organism_supported"; havana_gene "OTTMUSG00000016017.1"; havana_transcript "OTTMUST00000111009.1";
chr2	HAVANA	exon	126968035	126968127	0	-	.	gene_id "ENSMUSG00000034906.16"; transcript_id "ENSMUST00000110387.4"; gene_type "protein_coding"; gene_name "Ncaph"; transcript_type "protein_coding"; transcript_name "Ncaph-201"; exon_number 4; exon_id "ENSMUSE00001257149.2"; level 2; protein_id "ENSMUSP00000106017.4"; transcript_support_level "1"; mgi_id "MGI:2444777"; tag "basic"; tag "Ensembl_canonical"; tag "GENCODE_Primary"; tag "appris_principal_1"; tag "CCDS"; ccdsid "CCDS16693.2"; havana_gene "OTTMUSG00000016017.1"; havana_transcript "OTTMUST00000038170.1";
chr2	HAVANA	CDS	126968035	126968127	0	-	0	gene_id "ENSMUSG00000034906.16"; transcript_id "ENSMUST00000110387.4"; gene_type "protein_coding"; gene_name "Ncaph"; transcript_type "protein_coding"; transcript_name "Ncaph-201"; exon_number 4; exon_id "ENSMUSE00001257149.2"; level 2; protein_id "ENSMUSP00000106017.4"; transcript_support_level "1"; mgi_id "MGI:2444777"; tag "basic"; tag "Ensembl_canonical"; tag "GENCODE_Primary"; tag "appris_principal_1"; tag "CCDS"; ccdsid "CCDS16693.2"; havana_gene "OTTMUSG00000016017.1"; havana_transcript "OTTMUST00000038170.1";
chr2	HAVANA	exon	126968035	126968127	0	-	.	gene_id "ENSMUSG00000034906.16"; transcript_id "ENSMUST00000175885.8"; gene_type "protein_coding"; gene_name "Ncaph"; transcript_type "nonsense_mediated_decay"; transcript_name "Ncaph-205"; exon_number 3; exon_id "ENSMUSE00001219074.2"; level 2; protein_id "ENSMUSP00000135620.2"; transcript_support_level "5"; mgi_id "MGI:2444777"; tag "mRNA_start_NF"; tag "cds_start_NF"; tag "dotter_confirmed"; tag "not_organism_supported"; havana_gene "OTTMUSG00000016017.1"; havana_transcript "OTTMUST00000111009.1";
chr2	HAVANA	stop_codon	126968091	126968093	0	-	0	gene_id "ENSMUSG00000034906.16"; transcript_id "ENSMUST00000175885.8"; gene_type "protein_coding"; gene_name "Ncaph"; transcript_type "nonsense_mediated_decay"; transcript_name "Ncaph-205"; exon_number 3; exon_id "ENSMUSE00001219074.2"; level 2; protein_id "ENSMUSP00000135620.2"; transcript_support_level "5"; mgi_id "MGI:2444777"; tag "mRNA_start_NF"; tag "cds_start_NF"; tag "dotter_confirmed"; tag "not_organism_supported"; havana_gene "OTTMUSG00000016017.1"; havana_transcript "OTTMUST00000111009.1";
chr2	HAVANA	CDS	126968094	126968127	0	-	1	gene_id "ENSMUSG00000034906.16"; transcript_id "ENSMUST00000175885.8"; gene_type "protein_coding"; gene_name "Ncaph"; transcript_type "nonsense_mediated_decay"; transcript_name "Ncaph-205"; exon_number 3; exon_id "ENSMUSE00001219074.2"; level 2; protein_id "ENSMUSP00000135620.2"; transcript_support_level "5"; mgi_id "MGI:2444777"; tag "mRNA_start_NF"; tag "cds_start_NF"; tag "dotter_confirmed"; tag "not_organism_supported"; havana_gene "OTTMUSG00000016017.1"; havana_transcript "OTTMUST00000111009.1";
chr2	HAVANA	exon	126969024	126969114	0	-	.	gene_id "ENSMUSG00000034906.16"; transcript_id "ENSMUST00000110387.4"; gene_type "protein_coding"; gene_name "Ncaph"; transcript_type "protein_coding"; transcript_name "Ncaph-201"; exon_number 3; exon_id "ENSMUSE00001260007.2"; level 2; protein_id "ENSMUSP00000106017.4"; transcript_support_level "1"; mgi_id "MGI:2444777"; tag "basic"; tag "Ensembl_canonical"; tag "GENCODE_Primary"; tag "appris_principal_1"; tag "CCDS"; ccdsid "CCDS16693.2"; havana_gene "OTTMUSG00000016017.1"; havana_transcript "OTTMUST00000038170.1";
chr2	HAVANA	CDS	126969024	126969114	0	-	1	gene_id "ENSMUSG00000034906.16"; transcript_id "ENSMUST00000110387.4"; gene_type "protein_coding"; gene_name "Ncaph"; transcript_type "protein_coding"; transcript_name "Ncaph-201"; exon_number 3; exon_id "ENSMUSE00001260007.2"; level 2; protein_id "ENSMUSP00000106017.4"; transcript_support_level "1"; mgi_id "MGI:2444777"; tag "basic"; tag "Ensembl_canonical"; tag "GENCODE_Primary"; tag "appris_principal_1"; tag "CCDS"; ccdsid "CCDS16693.2"; havana_gene "OTTMUSG00000016017.1"; havana_transcript "OTTMUST00000038170.1";
chr2	HAVANA	exon	126969024	126969114	0	-	.	gene_id "ENSMUSG00000034906.16"; transcript_id "ENSMUST00000175885.8"; gene_type "protein_coding"; gene_name "Ncaph"; transcript_type "nonsense_mediated_decay"; transcript_name "Ncaph-205"; exon_number 2; exon_id "ENSMUSE00001291146.2"; level 2; protein_id "ENSMUSP00000135620.2"; transcript_support_level "5"; mgi_id "MGI:2444777"; tag "mRNA_start_NF"; tag "cds_start_NF"; tag "dotter_confirmed"; tag "not_organism_supported"; havana_gene "OTTMUSG00000016017.1"; havana_transcript "OTTMUST00000111009.1";
chr2	HAVANA	CDS	126969024	126969114	0	-	2	gene_id "ENSMUSG00000034906.16"; transcript_id "ENSMUST00000175885.8"; gene_type "protein_coding"; gene_name "Ncaph"; transcript_type "nonsense_mediated_decay"; transcript_name "Ncaph-205"; exon_number 2; exon_id "ENSMUSE00001291146.2"; level 2; protein_id "ENSMUSP00000135620.2"; transcript_support_level "5"; mgi_id "MGI:2444777"; tag "mRNA_start_NF"; tag "cds_start_NF"; tag "dotter_confirmed"; tag "not_organism_supported"; havana_gene "OTTMUSG00000016017.1"; havana_transcript "OTTMUST00000111009.1";
chr2	HAVANA	exon	126969405	126969642	0	-	.	gene_id "ENSMUSG00000034906.16"; transcript_id "ENSMUST00000110387.4"; gene_type "protein_coding"; gene_name "Ncaph"; transcript_type "protein_coding"; transcript_name "Ncaph-201"; exon_number 2; exon_id "ENSMUSE00001021767.2"; level 2; protein_id "ENSMUSP00000106017.4"; transcript_support_level "1"; mgi_id "MGI:2444777"; tag "basic"; tag "Ensembl_canonical"; tag "GENCODE_Primary"; tag "appris_principal_1"; tag "CCDS"; ccdsid "CCDS16693.2"; havana_gene "OTTMUSG00000016017.1"; havana_transcript "OTTMUST00000038170.1";
chr2	HAVANA	CDS	126969405	126969642	0	-	2	gene_id "ENSMUSG00000034906.16"; transcript_id "ENSMUST00000110387.4"; gene_type "protein_coding"; gene_name "Ncaph"; transcript_type "protein_coding"; transcript_name "Ncaph-201"; exon_number 2; exon_id "ENSMUSE00001021767.2"; level 2; protein_id "ENSMUSP00000106017.4"; transcript_support_level "1"; mgi_id "MGI:2444777"; tag "basic"; tag "Ensembl_canonical"; tag "GENCODE_Primary"; tag "appris_principal_1"; tag "CCDS"; ccdsid "CCDS16693.2"; havana_gene "OTTMUSG00000016017.1"; havana_transcript "OTTMUST00000038170.1";
chr2	HAVANA	exon	126969581	126969642	0	-	.	gene_id "ENSMUSG00000034906.16"; transcript_id "ENSMUST00000156625.3"; gene_type "protein_coding"; gene_name "Ncaph"; transcript_type "protein_coding_CDS_not_defined"; transcript_name "Ncaph-204"; exon_number 3; exon_id "ENSMUSE00000954350.2"; level 2; transcript_support_level "5"; mgi_id "MGI:2444777"; tag "dotter_confirmed"; tag "low_sequence_quality"; tag "NMD_likely_if_extended"; havana_gene "OTTMUSG00000016017.1"; havana_transcript "OTTMUST00000038172.1";
chr2	HAVANA	transcript	126969581	126975817	0	-	.	gene_id "ENSMUSG00000034906.16"; transcript_id "ENSMUST00000156625.3"; gene_type "protein_coding"; gene_name "Ncaph"; transcript_type "protein_coding_CDS_not_defined"; transcript_name "Ncaph-204"; level 2; transcript_support_level "5"; mgi_id "MGI:2444777"; tag "dotter_confirmed"; tag "low_sequence_quality"; tag "NMD_likely_if_extended"; havana_gene "OTTMUSG00000016017.1"; havana_transcript "OTTMUST00000038172.1";
chr2	HAVANA	exon	126975319	126975490	0	-	.	gene_id "ENSMUSG00000034906.16"; transcript_id "ENSMUST00000156625.3"; gene_type "protein_coding"; gene_name "Ncaph"; transcript_type "protein_coding_CDS_not_defined"; transcript_name "Ncaph-204"; exon_number 2; exon_id "ENSMUSE00000794118.2"; level 2; transcript_support_level "5"; mgi_id "MGI:2444777"; tag "dotter_confirmed"; tag "low_sequence_quality"; tag "NMD_likely_if_extended"; havana_gene "OTTMUSG00000016017.1"; havana_transcript "OTTMUST00000038172.1";
chr2	HAVANA	CDS	126975769	126975787	0	-	0	gene_id "ENSMUSG00000034906.16"; transcript_id "ENSMUST00000110387.4"; gene_type "protein_coding"; gene_name "Ncaph"; transcript_type "protein_coding"; transcript_name "Ncaph-201"; exon_number 1; exon_id "ENSMUSE00000755426.2"; level 2; protein_id "ENSMUSP00000106017.4"; transcript_support_level "1"; mgi_id "MGI:2444777"; tag "basic"; tag "Ensembl_canonical"; tag "GENCODE_Primary"; tag "appris_principal_1"; tag "CCDS"; ccdsid "CCDS16693.2"; havana_gene "OTTMUSG00000016017.1"; havana_transcript "OTTMUST00000038170.1";
chr2	HAVANA	exon	126975769	126975817	0	-	.	gene_id "ENSMUSG00000034906.16"; transcript_id "ENSMUST00000156625.3"; gene_type "protein_coding"; gene_name "Ncaph"; transcript_type "protein_coding_CDS_not_defined"; transcript_name "Ncaph-204"; exon_number 1; exon_id "ENSMUSE00000762962.2"; level 2; transcript_support_level "5"; mgi_id "MGI:2444777"; tag "dotter_confirmed"; tag "low_sequence_quality"; tag "NMD_likely_if_extended"; havana_gene "OTTMUSG00000016017.1"; havana_transcript "OTTMUST00000038172.1";
chr2	HAVANA	exon	126975769	126975822	0	-	.	gene_id "ENSMUSG00000034906.16"; transcript_id "ENSMUST00000175885.8"; gene_type "protein_coding"; gene_name "Ncaph"; transcript_type "nonsense_mediated_decay"; transcript_name "Ncaph-205"; exon_number 1; exon_id "ENSMUSE00000946886.2"; level 2; protein_id "ENSMUSP00000135620.2"; transcript_support_level "5"; mgi_id "MGI:2444777"; tag "mRNA_start_NF"; tag "cds_start_NF"; tag "dotter_confirmed"; tag "not_organism_supported"; havana_gene "OTTMUSG00000016017.1"; havana_transcript "OTTMUST00000111009.1";
chr2	HAVANA	CDS	126975769	126975822	0	-	2	gene_id "ENSMUSG00000034906.16"; transcript_id "ENSMUST00000175885.8"; gene_type "protein_coding"; gene_name "Ncaph"; transcript_type "nonsense_mediated_decay"; transcript_name "Ncaph-205"; exon_number 1; exon_id "ENSMUSE00000946886.2"; level 2; protein_id "ENSMUSP00000135620.2"; transcript_support_level "5"; mgi_id "MGI:2444777"; tag "mRNA_start_NF"; tag "cds_start_NF"; tag "dotter_confirmed"; tag "not_organism_supported"; havana_gene "OTTMUSG00000016017.1"; havana_transcript "OTTMUST00000111009.1";
chr2	HAVANA	exon	126975769	126975874	0	-	.	gene_id "ENSMUSG00000034906.16"; transcript_id "ENSMUST00000110387.4"; gene_type "protein_coding"; gene_name "Ncaph"; transcript_type "protein_coding"; transcript_name "Ncaph-201"; exon_number 1; exon_id "ENSMUSE00000755426.2"; level 2; protein_id "ENSMUSP00000106017.4"; transcript_support_level "1"; mgi_id "MGI:2444777"; tag "basic"; tag "Ensembl_canonical"; tag "GENCODE_Primary"; tag "appris_principal_1"; tag "CCDS"; ccdsid "CCDS16693.2"; havana_gene "OTTMUSG00000016017.1"; havana_transcript "OTTMUST00000038170.1";
chr2	HAVANA	start_codon	126975785	126975787	0	-	0	gene_id "ENSMUSG00000034906.16"; transcript_id "ENSMUST00000110387.4"; gene_type "protein_coding"; gene_name "Ncaph"; transcript_type "protein_coding"; transcript_name "Ncaph-201"; exon_number 1; exon_id "ENSMUSE00000755426.2"; level 2; protein_id "ENSMUSP00000106017.4"; transcript_support_level "1"; mgi_id "MGI:2444777"; tag "basic"; tag "Ensembl_canonical"; tag "GENCODE_Primary"; tag "appris_principal_1"; tag "CCDS"; ccdsid "CCDS16693.2"; havana_gene "OTTMUSG00000016017.1"; havana_transcript "OTTMUST00000038170.1";
chr2	HAVANA	UTR	126975788	126975874	0	-	.	gene_id "ENSMUSG00000034906.16"; transcript_id "ENSMUST00000110387.4"; gene_type "protein_coding"; gene_name "Ncaph"; transcript_type "protein_coding"; transcript_name "Ncaph-201"; exon_number 1; exon_id "ENSMUSE00000755426.2"; level 2; protein_id "ENSMUSP00000106017.4"; transcript_support_level "1"; mgi_id "MGI:2444777"; tag "basic"; tag "Ensembl_canonical"; tag "GENCODE_Primary"; tag "appris_principal_1"; tag "CCDS"; ccdsid "CCDS16693.2"; havana_gene "OTTMUSG00000016017.1"; havana_transcript "OTTMUST00000038170.1";
chr2	HAVANA	UTR	126980692	126983384	0	-	.	gene_id "ENSMUSG00000074825.5"; transcript_id "ENSMUST00000132773.2"; gene_type "protein_coding"; gene_name "Itpripl1"; transcript_type "protein_coding"; transcript_name "Itpripl1-202"; exon_number 3; exon_id "ENSMUSE00000738266.2"; level 2; protein_id "ENSMUSP00000118487.2"; transcript_support_level "1"; mgi_id "MGI:1920588"; tag "basic"; havana_gene "OTTMUSG00000016018.1"; havana_transcript "OTTMUST00000038175.1";
chr2	HAVANA	exon	126980692	126983646	0	-	.	gene_id "ENSMUSG00000074825.5"; transcript_id "ENSMUST00000132773.2"; gene_type "protein_coding"; gene_name "Itpripl1"; transcript_type "protein_coding"; transcript_name "Itpripl1-202"; exon_number 3; exon_id "ENSMUSE00000738266.2"; level 2; protein_id "ENSMUSP00000118487.2"; transcript_support_level "1"; mgi_id "MGI:1920588"; tag "basic"; havana_gene "OTTMUSG00000016018.1"; havana_transcript "OTTMUST00000038175.1";
chr2	HAVANA	gene	126980692	126985362	0	-	.	gene_id "ENSMUSG00000074825.5"; gene_type "protein_coding"; gene_name "Itpripl1"; level 2; mgi_id "MGI:1920588"; havana_gene "OTTMUSG00000016018.1";
chr2	HAVANA	transcript	126980692	126985362	0	-	.	gene_id "ENSMUSG00000074825.5"; transcript_id "ENSMUST00000132773.2"; gene_type "protein_coding"; gene_name "Itpripl1"; transcript_type "protein_coding"; transcript_name "Itpripl1-202"; level 2; protein_id "ENSMUSP00000118487.2"; transcript_support_level "1"; mgi_id "MGI:1920588"; tag "basic"; havana_gene "OTTMUSG00000016018.1"; havana_transcript "OTTMUST00000038175.1";
chr2	HAVANA	UTR	126982329	126982479	0	-	.	gene_id "ENSMUSG00000074825.5"; transcript_id "ENSMUST00000110386.2"; gene_type "protein_coding"; gene_name "Itpripl1"; transcript_type "protein_coding"; transcript_name "Itpripl1-201"; exon_number 2; exon_id "ENSMUSE00000641356.3"; level 2; protein_id "ENSMUSP00000106016.2"; transcript_support_level "1"; mgi_id "MGI:1920588"; tag "basic"; tag "Ensembl_canonical"; tag "GENCODE_Primary"; tag "appris_principal_1"; tag "CCDS"; ccdsid "CCDS50701.1"; havana_gene "OTTMUSG00000016018.1"; havana_transcript "OTTMUST00000083948.1";
chr2	HAVANA	exon	126982329	126984134	0	-	.	gene_id "ENSMUSG00000074825.5"; transcript_id "ENSMUST00000110386.2"; gene_type "protein_coding"; gene_name "Itpripl1"; transcript_type "protein_coding"; transcript_name "Itpripl1-201"; exon_number 2; exon_id "ENSMUSE00000641356.3"; level 2; protein_id "ENSMUSP00000106016.2"; transcript_support_level "1"; mgi_id "MGI:1920588"; tag "basic"; tag "Ensembl_canonical"; tag "GENCODE_Primary"; tag "appris_principal_1"; tag "CCDS"; ccdsid "CCDS50701.1"; havana_gene "OTTMUSG00000016018.1"; havana_transcript "OTTMUST00000083948.1";
chr2	HAVANA	transcript	126982329	126985226	0	-	.	gene_id "ENSMUSG00000074825.5"; transcript_id "ENSMUST00000110386.2"; gene_type "protein_coding"; gene_name "Itpripl1"; transcript_type "protein_coding"; transcript_name "Itpripl1-201"; level 2; protein_id "ENSMUSP00000106016.2"; transcript_support_level "1"; mgi_id "MGI:1920588"; tag "basic"; tag "Ensembl_canonical"; tag "GENCODE_Primary"; tag "appris_principal_1"; tag "CCDS"; ccdsid "CCDS50701.1"; havana_gene "OTTMUSG00000016018.1"; havana_transcript "OTTMUST00000083948.1";
chr2	HAVANA	UTR	126982449	126982479	0	-	.	gene_id "ENSMUSG00000074825.5"; transcript_id "ENSMUST00000154021.2"; gene_type "protein_coding"; gene_name "Itpripl1"; transcript_type "protein_coding"; transcript_name "Itpripl1-203"; exon_number 2; exon_id "ENSMUSE00000765612.2"; level 2; protein_id "ENSMUSP00000122289.2"; transcript_support_level "1"; mgi_id "MGI:1920588"; tag "alternative_5_UTR"; tag "basic"; tag "appris_principal_1"; tag "CCDS"; ccdsid "CCDS50701.1"; havana_gene "OTTMUSG00000016018.1"; havana_transcript "OTTMUST00000038176.1";
chr2	HAVANA	exon	126982449	126984134	0	-	.	gene_id "ENSMUSG00000074825.5"; transcript_id "ENSMUST00000154021.2"; gene_type "protein_coding"; gene_name "Itpripl1"; transcript_type "protein_coding"; transcript_name "Itpripl1-203"; exon_number 2; exon_id "ENSMUSE00000765612.2"; level 2; protein_id "ENSMUSP00000122289.2"; transcript_support_level "1"; mgi_id "MGI:1920588"; tag "alternative_5_UTR"; tag "basic"; tag "appris_principal_1"; tag "CCDS"; ccdsid "CCDS50701.1"; havana_gene "OTTMUSG00000016018.1"; havana_transcript "OTTMUST00000038176.1";
chr2	HAVANA	transcript	126982449	126984510	0	-	.	gene_id "ENSMUSG00000074825.5"; transcript_id "ENSMUST00000154021.2"; gene_type "protein_coding"; gene_name "Itpripl1"; transcript_type "protein_coding"; transcript_name "Itpripl1-203"; level 2; protein_id "ENSMUSP00000122289.2"; transcript_support_level "1"; mgi_id "MGI:1920588"; tag "alternative_5_UTR"; tag "basic"; tag "appris_principal_1"; tag "CCDS"; ccdsid "CCDS50701.1"; havana_gene "OTTMUSG00000016018.1"; havana_transcript "OTTMUST00000038176.1";
chr2	HAVANA	stop_codon	126982477	126982479	0	-	0	gene_id "ENSMUSG00000074825.5"; transcript_id "ENSMUST00000110386.2"; gene_type "protein_coding"; gene_name "Itpripl1"; transcript_type "protein_coding"; transcript_name "Itpripl1-201"; exon_number 2; exon_id "ENSMUSE00000641356.3"; level 2; protein_id "ENSMUSP00000106016.2"; transcript_support_level "1"; mgi_id "MGI:1920588"; tag "basic"; tag "Ensembl_canonical"; tag "GENCODE_Primary"; tag "appris_principal_1"; tag "CCDS"; ccdsid "CCDS50701.1"; havana_gene "OTTMUSG00000016018.1"; havana_transcript "OTTMUST00000083948.1";
chr2	HAVANA	stop_codon	126982477	126982479	0	-	0	gene_id "ENSMUSG00000074825.5"; transcript_id "ENSMUST00000154021.2"; gene_type "protein_coding"; gene_name "Itpripl1"; transcript_type "protein_coding"; transcript_name "Itpripl1-203"; exon_number 2; exon_id "ENSMUSE00000765612.2"; level 2; protein_id "ENSMUSP00000122289.2"; transcript_support_level "1"; mgi_id "MGI:1920588"; tag "alternative_5_UTR"; tag "basic"; tag "appris_principal_1"; tag "CCDS"; ccdsid "CCDS50701.1"; havana_gene "OTTMUSG00000016018.1"; havana_transcript "OTTMUST00000038176.1";
chr2	HAVANA	CDS	126982480	126984120	0	-	0	gene_id "ENSMUSG00000074825.5"; transcript_id "ENSMUST00000110386.2"; gene_type "protein_coding"; gene_name "Itpripl1"; transcript_type "protein_coding"; transcript_name "Itpripl1-201"; exon_number 2; exon_id "ENSMUSE00000641356.3"; level 2; protein_id "ENSMUSP00000106016.2"; transcript_support_level "1"; mgi_id "MGI:1920588"; tag "basic"; tag "Ensembl_canonical"; tag "GENCODE_Primary"; tag "appris_principal_1"; tag "CCDS"; ccdsid "CCDS50701.1"; havana_gene "OTTMUSG00000016018.1"; havana_transcript "OTTMUST00000083948.1";
chr2	HAVANA	CDS	126982480	126984120	0	-	0	gene_id "ENSMUSG00000074825.5"; transcript_id "ENSMUST00000154021.2"; gene_type "protein_coding"; gene_name "Itpripl1"; transcript_type "protein_coding"; transcript_name "Itpripl1-203"; exon_number 2; exon_id "ENSMUSE00000765612.2"; level 2; protein_id "ENSMUSP00000122289.2"; transcript_support_level "1"; mgi_id "MGI:1920588"; tag "alternative_5_UTR"; tag "basic"; tag "appris_principal_1"; tag "CCDS"; ccdsid "CCDS50701.1"; havana_gene "OTTMUSG00000016018.1"; havana_transcript "OTTMUST00000038176.1";
chr2	HAVANA	stop_codon	126983382	126983384	0	-	0	gene_id "ENSMUSG00000074825.5"; transcript_id "ENSMUST00000132773.2"; gene_type "protein_coding"; gene_name "Itpripl1"; transcript_type "protein_coding"; transcript_name "Itpripl1-202"; exon_number 3; exon_id "ENSMUSE00000738266.2"; level 2; protein_id "ENSMUSP00000118487.2"; transcript_support_level "1"; mgi_id "MGI:1920588"; tag "basic"; havana_gene "OTTMUSG00000016018.1"; havana_transcript "OTTMUST00000038175.1";
chr2	HAVANA	CDS	126983385	126983646	0	-	1	gene_id "ENSMUSG00000074825.5"; transcript_id "ENSMUST00000132773.2"; gene_type "protein_coding"; gene_name "Itpripl1"; transcript_type "protein_coding"; transcript_name "Itpripl1-202"; exon_number 3; exon_id "ENSMUSE00000738266.2"; level 2; protein_id "ENSMUSP00000118487.2"; transcript_support_level "1"; mgi_id "MGI:1920588"; tag "basic"; havana_gene "OTTMUSG00000016018.1"; havana_transcript "OTTMUST00000038175.1";
chr2	HAVANA	CDS	126983894	126984120	0	-	0	gene_id "ENSMUSG00000074825.5"; transcript_id "ENSMUST00000132773.2"; gene_type "protein_coding"; gene_name "Itpripl1"; transcript_type "protein_coding"; transcript_name "Itpripl1-202"; exon_number 2; exon_id "ENSMUSE00000909161.2"; level 2; protein_id "ENSMUSP00000118487.2"; transcript_support_level "1"; mgi_id "MGI:1920588"; tag "basic"; havana_gene "OTTMUSG00000016018.1"; havana_transcript "OTTMUST00000038175.1";
chr2	HAVANA	exon	126983894	126984134	0	-	.	gene_id "ENSMUSG00000074825.5"; transcript_id "ENSMUST00000132773.2"; gene_type "protein_coding"; gene_name "Itpripl1"; transcript_type "protein_coding"; transcript_name "Itpripl1-202"; exon_number 2; exon_id "ENSMUSE00000909161.2"; level 2; protein_id "ENSMUSP00000118487.2"; transcript_support_level "1"; mgi_id "MGI:1920588"; tag "basic"; havana_gene "OTTMUSG00000016018.1"; havana_transcript "OTTMUST00000038175.1";
chr2	HAVANA	start_codon	126984118	126984120	0	-	0	gene_id "ENSMUSG00000074825.5"; transcript_id "ENSMUST00000132773.2"; gene_type "protein_coding"; gene_name "Itpripl1"; transcript_type "protein_coding"; transcript_name "Itpripl1-202"; exon_number 2; exon_id "ENSMUSE00000909161.2"; level 2; protein_id "ENSMUSP00000118487.2"; transcript_support_level "1"; mgi_id "MGI:1920588"; tag "basic"; havana_gene "OTTMUSG00000016018.1"; havana_transcript "OTTMUST00000038175.1";
chr2	HAVANA	start_codon	126984118	126984120	0	-	0	gene_id "ENSMUSG00000074825.5"; transcript_id "ENSMUST00000110386.2"; gene_type "protein_coding"; gene_name "Itpripl1"; transcript_type "protein_coding"; transcript_name "Itpripl1-201"; exon_number 2; exon_id "ENSMUSE00000641356.3"; level 2; protein_id "ENSMUSP00000106016.2"; transcript_support_level "1"; mgi_id "MGI:1920588"; tag "basic"; tag "Ensembl_canonical"; tag "GENCODE_Primary"; tag "appris_principal_1"; tag "CCDS"; ccdsid "CCDS50701.1"; havana_gene "OTTMUSG00000016018.1"; havana_transcript "OTTMUST00000083948.1";
chr2	HAVANA	start_codon	126984118	126984120	0	-	0	gene_id "ENSMUSG00000074825.5"; transcript_id "ENSMUST00000154021.2"; gene_type "protein_coding"; gene_name "Itpripl1"; transcript_type "protein_coding"; transcript_name "Itpripl1-203"; exon_number 2; exon_id "ENSMUSE00000765612.2"; level 2; protein_id "ENSMUSP00000122289.2"; transcript_support_level "1"; mgi_id "MGI:1920588"; tag "alternative_5_UTR"; tag "basic"; tag "appris_principal_1"; tag "CCDS"; ccdsid "CCDS50701.1"; havana_gene "OTTMUSG00000016018.1"; havana_transcript "OTTMUST00000038176.1";
chr2	HAVANA	UTR	126984121	126984134	0	-	.	gene_id "ENSMUSG00000074825.5"; transcript_id "ENSMUST00000132773.2"; gene_type "protein_coding"; gene_name "Itpripl1"; transcript_type "protein_coding"; transcript_name "Itpripl1-202"; exon_number 2; exon_id "ENSMUSE00000909161.2"; level 2; protein_id "ENSMUSP00000118487.2"; transcript_support_level "1"; mgi_id "MGI:1920588"; tag "basic"; havana_gene "OTTMUSG00000016018.1"; havana_transcript "OTTMUST00000038175.1";
chr2	HAVANA	UTR	126984121	126984134	0	-	.	gene_id "ENSMUSG00000074825.5"; transcript_id "ENSMUST00000110386.2"; gene_type "protein_coding"; gene_name "Itpripl1"; transcript_type "protein_coding"; transcript_name "Itpripl1-201"; exon_number 2; exon_id "ENSMUSE00000641356.3"; level 2; protein_id "ENSMUSP00000106016.2"; transcript_support_level "1"; mgi_id "MGI:1920588"; tag "basic"; tag "Ensembl_canonical"; tag "GENCODE_Primary"; tag "appris_principal_1"; tag "CCDS"; ccdsid "CCDS50701.1"; havana_gene "OTTMUSG00000016018.1"; havana_transcript "OTTMUST00000083948.1";
chr2	HAVANA	UTR	126984121	126984134	0	-	.	gene_id "ENSMUSG00000074825.5"; transcript_id "ENSMUST00000154021.2"; gene_type "protein_coding"; gene_name "Itpripl1"; transcript_type "protein_coding"; transcript_name "Itpripl1-203"; exon_number 2; exon_id "ENSMUSE00000765612.2"; level 2; protein_id "ENSMUSP00000122289.2"; transcript_support_level "1"; mgi_id "MGI:1920588"; tag "alternative_5_UTR"; tag "basic"; tag "appris_principal_1"; tag "CCDS"; ccdsid "CCDS50701.1"; havana_gene "OTTMUSG00000016018.1"; havana_transcript "OTTMUST00000038176.1";
chr2	HAVANA	exon	126984444	126984510	0	-	.	gene_id "ENSMUSG00000074825.5"; transcript_id "ENSMUST00000154021.2"; gene_type "protein_coding"; gene_name "Itpripl1"; transcript_type "protein_coding"; transcript_name "Itpripl1-203"; exon_number 1; exon_id "ENSMUSE00000761631.2"; level 2; protein_id "ENSMUSP00000122289.2"; transcript_support_level "1"; mgi_id "MGI:1920588"; tag "alternative_5_UTR"; tag "basic"; tag "appris_principal_1"; tag "CCDS"; ccdsid "CCDS50701.1"; havana_gene "OTTMUSG00000016018.1"; havana_transcript "OTTMUST00000038176.1";
chr2	HAVANA	UTR	126984444	126984510	0	-	.	gene_id "ENSMUSG00000074825.5"; transcript_id "ENSMUST00000154021.2"; gene_type "protein_coding"; gene_name "Itpripl1"; transcript_type "protein_coding"; transcript_name "Itpripl1-203"; exon_number 1; exon_id "ENSMUSE00000761631.2"; level 2; protein_id "ENSMUSP00000122289.2"; transcript_support_level "1"; mgi_id "MGI:1920588"; tag "alternative_5_UTR"; tag "basic"; tag "appris_principal_1"; tag "CCDS"; ccdsid "CCDS50701.1"; havana_gene "OTTMUSG00000016018.1"; havana_transcript "OTTMUST00000038176.1";
chr2	HAVANA	exon	126985135	126985226	0	-	.	gene_id "ENSMUSG00000074825.5"; transcript_id "ENSMUST00000110386.2"; gene_type "protein_coding"; gene_name "Itpripl1"; transcript_type "protein_coding"; transcript_name "Itpripl1-201"; exon_number 1; exon_id "ENSMUSE00000683729.2"; level 2; protein_id "ENSMUSP00000106016.2"; transcript_support_level "1"; mgi_id "MGI:1920588"; tag "basic"; tag "Ensembl_canonical"; tag "GENCODE_Primary"; tag "appris_principal_1"; tag "CCDS"; ccdsid "CCDS50701.1"; havana_gene "OTTMUSG00000016018.1"; havana_transcript "OTTMUST00000083948.1";
chr2	HAVANA	UTR	126985135	126985226	0	-	.	gene_id "ENSMUSG00000074825.5"; transcript_id "ENSMUST00000110386.2"; gene_type "protein_coding"; gene_name "Itpripl1"; transcript_type "protein_coding"; transcript_name "Itpripl1-201"; exon_number 1; exon_id "ENSMUSE00000683729.2"; level 2; protein_id "ENSMUSP00000106016.2"; transcript_support_level "1"; mgi_id "MGI:1920588"; tag "basic"; tag "Ensembl_canonical"; tag "GENCODE_Primary"; tag "appris_principal_1"; tag "CCDS"; ccdsid "CCDS50701.1"; havana_gene "OTTMUSG00000016018.1"; havana_transcript "OTTMUST00000083948.1";
chr2	HAVANA	exon	126985135	126985362	0	-	.	gene_id "ENSMUSG00000074825.5"; transcript_id "ENSMUST00000132773.2"; gene_type "protein_coding"; gene_name "Itpripl1"; transcript_type "protein_coding"; transcript_name "Itpripl1-202"; exon_number 1; exon_id "ENSMUSE00000768884.2"; level 2; protein_id "ENSMUSP00000118487.2"; transcript_support_level "1"; mgi_id "MGI:1920588"; tag "basic"; havana_gene "OTTMUSG00000016018.1"; havana_transcript "OTTMUST00000038175.1";
chr2	HAVANA	UTR	126985135	126985362	0	-	.	gene_id "ENSMUSG00000074825.5"; transcript_id "ENSMUST00000132773.2"; gene_type "protein_coding"; gene_name "Itpripl1"; transcript_type "protein_coding"; transcript_name "Itpripl1-202"; exon_number 1; exon_id "ENSMUSE00000768884.2"; level 2; protein_id "ENSMUSP00000118487.2"; transcript_support_level "1"; mgi_id "MGI:1920588"; tag "basic"; havana_gene "OTTMUSG00000016018.1"; havana_transcript "OTTMUST00000038175.1";
chr2	HAVANA	exon	127015920	127016178	0	-	.	gene_id "ENSMUSG00000126446.1"; transcript_id "ENSMUST00000276418.1"; gene_type "lncRNA"; gene_name "ENSMUSG00000126446"; transcript_type "lncRNA"; transcript_name "ENSMUST00000276418"; exon_number 2; exon_id "ENSMUSE00001547758.1"; level 2; tag "basic"; tag "Ensembl_canonical"; tag "GENCODE_Primary"; tag "TAGENE";
chr2	HAVANA	gene	127015920	127030710	0	-	.	gene_id "ENSMUSG00000126446.1"; gene_type "lncRNA"; gene_name "ENSMUSG00000126446"; level 2;
chr2	HAVANA	transcript	127015920	127030710	0	-	.	gene_id "ENSMUSG00000126446.1"; transcript_id "ENSMUST00000276418.1"; gene_type "lncRNA"; gene_name "ENSMUSG00000126446"; transcript_type "lncRNA"; transcript_name "ENSMUST00000276418"; level 2; tag "basic"; tag "Ensembl_canonical"; tag "GENCODE_Primary"; tag "TAGENE";
chr2	HAVANA	UTR	127028275	127028597	0	-	.	gene_id "ENSMUSG00000044145.3"; transcript_id "ENSMUST00000056146.2"; gene_type "protein_coding"; gene_name "1810024B03Rik"; transcript_type "protein_coding"; transcript_name "1810024B03Rik-201"; exon_number 2; exon_id "ENSMUSE00000409795.3"; level 2; protein_id "ENSMUSP00000061355.2"; transcript_support_level "1"; mgi_id "MGI:1925560"; tag "basic"; tag "Ensembl_canonical"; tag "GENCODE_Primary"; tag "appris_principal_1"; tag "CCDS"; ccdsid "CCDS50702.1"; havana_gene "OTTMUSG00000016011.1"; havana_transcript "OTTMUST00000038149.1";
chr2	HAVANA	exon	127028275	127029434	0	-	.	gene_id "ENSMUSG00000044145.3"; transcript_id "ENSMUST00000056146.2"; gene_type "protein_coding"; gene_name "1810024B03Rik"; transcript_type "protein_coding"; transcript_name "1810024B03Rik-201"; exon_number 2; exon_id "ENSMUSE00000409795.3"; level 2; protein_id "ENSMUSP00000061355.2"; transcript_support_level "1"; mgi_id "MGI:1925560"; tag "basic"; tag "Ensembl_canonical"; tag "GENCODE_Primary"; tag "appris_principal_1"; tag "CCDS"; ccdsid "CCDS50702.1"; havana_gene "OTTMUSG00000016011.1"; havana_transcript "OTTMUST00000038149.1";
chr2	HAVANA	gene	127028275	127050200	0	-	.	gene_id "ENSMUSG00000044145.3"; gene_type "protein_coding"; gene_name "1810024B03Rik"; level 2; mgi_id "MGI:1925560"; havana_gene "OTTMUSG00000016011.1";
chr2	HAVANA	transcript	127028275	127050200	0	-	.	gene_id "ENSMUSG00000044145.3"; transcript_id "ENSMUST00000056146.2"; gene_type "protein_coding"; gene_name "1810024B03Rik"; transcript_type "protein_coding"; transcript_name "1810024B03Rik-201"; level 2; protein_id "ENSMUSP00000061355.2"; transcript_support_level "1"; mgi_id "MGI:1925560"; tag "basic"; tag "Ensembl_canonical"; tag "GENCODE_Primary"; tag "appris_principal_1"; tag "CCDS"; ccdsid "CCDS50702.1"; havana_gene "OTTMUSG00000016011.1"; havana_transcript "OTTMUST00000038149.1";
chr2	HAVANA	stop_codon	127028595	127028597	0	-	0	gene_id "ENSMUSG00000044145.3"; transcript_id "ENSMUST00000056146.2"; gene_type "protein_coding"; gene_name "1810024B03Rik"; transcript_type "protein_coding"; transcript_name "1810024B03Rik-201"; exon_number 2; exon_id "ENSMUSE00000409795.3"; level 2; protein_id "ENSMUSP00000061355.2"; transcript_support_level "1"; mgi_id "MGI:1925560"; tag "basic"; tag "Ensembl_canonical"; tag "GENCODE_Primary"; tag "appris_principal_1"; tag "CCDS"; ccdsid "CCDS50702.1"; havana_gene "OTTMUSG00000016011.1"; havana_transcript "OTTMUST00000038149.1";
chr2	HAVANA	CDS	127028598	127029197	0	-	0	gene_id "ENSMUSG00000044145.3"; transcript_id "ENSMUST00000056146.2"; gene_type "protein_coding"; gene_name "1810024B03Rik"; transcript_type "protein_coding"; transcript_name "1810024B03Rik-201"; exon_number 2; exon_id "ENSMUSE00000409795.3"; level 2; protein_id "ENSMUSP00000061355.2"; transcript_support_level "1"; mgi_id "MGI:1925560"; tag "basic"; tag "Ensembl_canonical"; tag "GENCODE_Primary"; tag "appris_principal_1"; tag "CCDS"; ccdsid "CCDS50702.1"; havana_gene "OTTMUSG00000016011.1"; havana_transcript "OTTMUST00000038149.1";
chr2	HAVANA	start_codon	127029195	127029197	0	-	0	gene_id "ENSMUSG00000044145.3"; transcript_id "ENSMUST00000056146.2"; gene_type "protein_coding"; gene_name "1810024B03Rik"; transcript_type "protein_coding"; transcript_name "1810024B03Rik-201"; exon_number 2; exon_id "ENSMUSE00000409795.3"; level 2; protein_id "ENSMUSP00000061355.2"; transcript_support_level "1"; mgi_id "MGI:1925560"; tag "basic"; tag "Ensembl_canonical"; tag "GENCODE_Primary"; tag "appris_principal_1"; tag "CCDS"; ccdsid "CCDS50702.1"; havana_gene "OTTMUSG00000016011.1"; havana_transcript "OTTMUST00000038149.1";
chr2	HAVANA	UTR	127029198	127029434	0	-	.	gene_id "ENSMUSG00000044145.3"; transcript_id "ENSMUST00000056146.2"; gene_type "protein_coding"; gene_name "1810024B03Rik"; transcript_type "protein_coding"; transcript_name "1810024B03Rik-201"; exon_number 2; exon_id "ENSMUSE00000409795.3"; level 2; protein_id "ENSMUSP00000061355.2"; transcript_support_level "1"; mgi_id "MGI:1925560"; tag "basic"; tag "Ensembl_canonical"; tag "GENCODE_Primary"; tag "appris_principal_1"; tag "CCDS"; ccdsid "CCDS50702.1"; havana_gene "OTTMUSG00000016011.1"; havana_transcript "OTTMUST00000038149.1";
chr2	HAVANA	exon	127030553	127030710	0	-	.	gene_id "ENSMUSG00000126446.1"; transcript_id "ENSMUST00000276418.1"; gene_type "lncRNA"; gene_name "ENSMUSG00000126446"; transcript_type "lncRNA"; transcript_name "ENSMUST00000276418"; exon_number 1; exon_id "ENSMUSE00001547757.1"; level 2; tag "basic"; tag "Ensembl_canonical"; tag "GENCODE_Primary"; tag "TAGENE";
chr2	HAVANA	transcript	127030593	127030710	0	-	.	gene_id "ENSMUSG00000126446.1"; transcript_id "ENSMUST00000276419.1"; gene_type "lncRNA"; gene_name "ENSMUSG00000126446"; transcript_type "lncRNA"; transcript_name "ENSMUST00000276419"; level 2; tag "TAGENE";
chr2	HAVANA	exon	127030593	127030710	0	-	.	gene_id "ENSMUSG00000126446.1"; transcript_id "ENSMUST00000276419.1"; gene_type "lncRNA"; gene_name "ENSMUSG00000126446"; transcript_type "lncRNA"; transcript_name "ENSMUST00000276419"; exon_number 1; exon_id "ENSMUSE00001547756.1"; level 2; tag "TAGENE";
chr2	HAVANA	exon	127044487	127046770	0	-	.	gene_id "ENSMUSG00000044145.3"; transcript_id "ENSMUST00000150956.2"; gene_type "protein_coding"; gene_name "1810024B03Rik"; transcript_type "protein_coding_CDS_not_defined"; transcript_name "1810024B03Rik-202"; exon_number 2; exon_id "ENSMUSE00000815237.2"; level 2; transcript_support_level "1"; mgi_id "MGI:1925560"; havana_gene "OTTMUSG00000016011.1"; havana_transcript "OTTMUST00000038150.1";
chr2	HAVANA	transcript	127044487	127050174	0	-	.	gene_id "ENSMUSG00000044145.3"; transcript_id "ENSMUST00000150956.2"; gene_type "protein_coding"; gene_name "1810024B03Rik"; transcript_type "protein_coding_CDS_not_defined"; transcript_name "1810024B03Rik-202"; level 2; transcript_support_level "1"; mgi_id "MGI:1925560"; havana_gene "OTTMUSG00000016011.1"; havana_transcript "OTTMUST00000038150.1";
chr2	HAVANA	exon	127050095	127050174	0	-	.	gene_id "ENSMUSG00000044145.3"; transcript_id "ENSMUST00000150956.2"; gene_type "protein_coding"; gene_name "1810024B03Rik"; transcript_type "protein_coding_CDS_not_defined"; transcript_name "1810024B03Rik-202"; exon_number 1; exon_id "ENSMUSE00000763381.2"; level 2; transcript_support_level "1"; mgi_id "MGI:1925560"; havana_gene "OTTMUSG00000016011.1"; havana_transcript "OTTMUST00000038150.1";
chr2	HAVANA	exon	127050095	127050200	0	-	.	gene_id "ENSMUSG00000044145.3"; transcript_id "ENSMUST00000056146.2"; gene_type "protein_coding"; gene_name "1810024B03Rik"; transcript_type "protein_coding"; transcript_name "1810024B03Rik-201"; exon_number 1; exon_id "ENSMUSE00000420441.2"; level 2; protein_id "ENSMUSP00000061355.2"; transcript_support_level "1"; mgi_id "MGI:1925560"; tag "basic"; tag "Ensembl_canonical"; tag "GENCODE_Primary"; tag "appris_principal_1"; tag "CCDS"; ccdsid "CCDS50702.1"; havana_gene "OTTMUSG00000016011.1"; havana_transcript "OTTMUST00000038149.1";
chr2	HAVANA	UTR	127050095	127050200	0	-	.	gene_id "ENSMUSG00000044145.3"; transcript_id "ENSMUST00000056146.2"; gene_type "protein_coding"; gene_name "1810024B03Rik"; transcript_type "protein_coding"; transcript_name "1810024B03Rik-201"; exon_number 1; exon_id "ENSMUSE00000420441.2"; level 2; protein_id "ENSMUSP00000061355.2"; transcript_support_level "1"; mgi_id "MGI:1925560"; tag "basic"; tag "Ensembl_canonical"; tag "GENCODE_Primary"; tag "appris_principal_1"; tag "CCDS"; ccdsid "CCDS50702.1"; havana_gene "OTTMUSG00000016011.1"; havana_transcript "OTTMUST00000038149.1";
chr2	HAVANA	UTR	127082858	127084719	0	-	.	gene_id "ENSMUSG00000003662.11"; transcript_id "ENSMUST00000003759.11"; gene_type "protein_coding"; gene_name "Ciao1"; transcript_type "protein_coding"; transcript_name "Ciao1-201"; exon_number 7; exon_id "ENSMUSE00000771913.3"; level 2; protein_id "ENSMUSP00000003759.5"; transcript_support_level "1"; mgi_id "MGI:1346998"; tag "basic"; tag "Ensembl_canonical"; tag "GENCODE_Primary"; tag "appris_principal_1"; tag "CCDS"; ccdsid "CCDS16696.1"; havana_gene "OTTMUSG00000016012.1"; havana_transcript "OTTMUST00000038151.1";
chr2	HAVANA	exon	127082858	127084957	0	-	.	gene_id "ENSMUSG00000003662.11"; transcript_id "ENSMUST00000003759.11"; gene_type "protein_coding"; gene_name "Ciao1"; transcript_type "protein_coding"; transcript_name "Ciao1-201"; exon_number 7; exon_id "ENSMUSE00000771913.3"; level 2; protein_id "ENSMUSP00000003759.5"; transcript_support_level "1"; mgi_id "MGI:1346998"; tag "basic"; tag "Ensembl_canonical"; tag "GENCODE_Primary"; tag "appris_principal_1"; tag "CCDS"; ccdsid "CCDS16696.1"; havana_gene "OTTMUSG00000016012.1"; havana_transcript "OTTMUST00000038151.1";
chr2	HAVANA	gene	127082858	127089736	0	-	.	gene_id "ENSMUSG00000003662.11"; gene_type "protein_coding"; gene_name "Ciao1"; level 2; mgi_id "MGI:1346998"; havana_gene "OTTMUSG00000016012.1";
chr2	HAVANA	transcript	127082858	127089736	0	-	.	gene_id "ENSMUSG00000003662.11"; transcript_id "ENSMUST00000003759.11"; gene_type "protein_coding"; gene_name "Ciao1"; transcript_type "protein_coding"; transcript_name "Ciao1-201"; level 2; protein_id "ENSMUSP00000003759.5"; transcript_support_level "1"; mgi_id "MGI:1346998"; tag "basic"; tag "Ensembl_canonical"; tag "GENCODE_Primary"; tag "appris_principal_1"; tag "CCDS"; ccdsid "CCDS16696.1"; havana_gene "OTTMUSG00000016012.1"; havana_transcript "OTTMUST00000038151.1";
chr2	HAVANA	UTR	127084540	127084949	0	-	.	gene_id "ENSMUSG00000003662.11"; transcript_id "ENSMUST00000174030.8"; gene_type "protein_coding"; gene_name "Ciao1"; transcript_type "protein_coding"; transcript_name "Ciao1-204"; exon_number 6; exon_id "ENSMUSE00000941089.2"; level 2; protein_id "ENSMUSP00000134189.2"; transcript_support_level "5"; mgi_id "MGI:1346998"; tag "not_organism_supported"; tag "basic"; havana_gene "OTTMUSG00000016012.1"; havana_transcript "OTTMUST00000096984.1";
chr2	HAVANA	exon	127084540	127084957	0	-	.	gene_id "ENSMUSG00000003662.11"; transcript_id "ENSMUST00000174030.8"; gene_type "protein_coding"; gene_name "Ciao1"; transcript_type "protein_coding"; transcript_name "Ciao1-204"; exon_number 6; exon_id "ENSMUSE00000941089.2"; level 2; protein_id "ENSMUSP00000134189.2"; transcript_support_level "5"; mgi_id "MGI:1346998"; tag "not_organism_supported"; tag "basic"; havana_gene "OTTMUSG00000016012.1"; havana_transcript "OTTMUST00000096984.1";
chr2	HAVANA	transcript	127084540	127089540	0	-	.	gene_id "ENSMUSG00000003662.11"; transcript_id "ENSMUST00000174030.8"; gene_type "protein_coding"; gene_name "Ciao1"; transcript_type "protein_coding"; transcript_name "Ciao1-204"; level 2; protein_id "ENSMUSP00000134189.2"; transcript_support_level "5"; mgi_id "MGI:1346998"; tag "not_organism_supported"; tag "basic"; havana_gene "OTTMUSG00000016012.1"; havana_transcript "OTTMUST00000096984.1";
chr2	HAVANA	stop_codon	127084717	127084719	0	-	0	gene_id "ENSMUSG00000003662.11"; transcript_id "ENSMUST00000003759.11"; gene_type "protein_coding"; gene_name "Ciao1"; transcript_type "protein_coding"; transcript_name "Ciao1-201"; exon_number 7; exon_id "ENSMUSE00000771913.3"; level 2; protein_id "ENSMUSP00000003759.5"; transcript_support_level "1"; mgi_id "MGI:1346998"; tag "basic"; tag "Ensembl_canonical"; tag "GENCODE_Primary"; tag "appris_principal_1"; tag "CCDS"; ccdsid "CCDS16696.1"; havana_gene "OTTMUSG00000016012.1"; havana_transcript "OTTMUST00000038151.1";
chr2	HAVANA	CDS	127084720	127084957	0	-	1	gene_id "ENSMUSG00000003662.11"; transcript_id "ENSMUST00000003759.11"; gene_type "protein_coding"; gene_name "Ciao1"; transcript_type "protein_coding"; transcript_name "Ciao1-201"; exon_number 7; exon_id "ENSMUSE00000771913.3"; level 2; protein_id "ENSMUSP00000003759.5"; transcript_support_level "1"; mgi_id "MGI:1346998"; tag "basic"; tag "Ensembl_canonical"; tag "GENCODE_Primary"; tag "appris_principal_1"; tag "CCDS"; ccdsid "CCDS16696.1"; havana_gene "OTTMUSG00000016012.1"; havana_transcript "OTTMUST00000038151.1";
chr2	HAVANA	exon	127084789	127084957	0	-	.	gene_id "ENSMUSG00000003662.11"; transcript_id "ENSMUST00000143575.2"; gene_type "protein_coding"; gene_name "Ciao1"; transcript_type "retained_intron"; transcript_name "Ciao1-202"; exon_number 3; exon_id "ENSMUSE00000401160.5"; level 2; transcript_support_level "2"; mgi_id "MGI:1346998"; havana_gene "OTTMUSG00000016012.1"; havana_transcript "OTTMUST00000038152.1";
chr2	HAVANA	transcript	127084789	127087966	0	-	.	gene_id "ENSMUSG00000003662.11"; transcript_id "ENSMUST00000143575.2"; gene_type "protein_coding"; gene_name "Ciao1"; transcript_type "retained_intron"; transcript_name "Ciao1-202"; level 2; transcript_support_level "2"; mgi_id "MGI:1346998"; havana_gene "OTTMUSG00000016012.1"; havana_transcript "OTTMUST00000038152.1";
chr2	HAVANA	stop_codon	127084916	127084918	0	-	0	gene_id "ENSMUSG00000003662.11"; transcript_id "ENSMUST00000174863.8"; gene_type "protein_coding"; gene_name "Ciao1"; transcript_type "protein_coding"; transcript_name "Ciao1-205"; exon_number 5; exon_id "ENSMUSE00000939024.2"; level 2; protein_id "ENSMUSP00000134159.2"; transcript_support_level "5"; mgi_id "MGI:1346998"; tag "not_organism_supported"; tag "basic"; havana_gene "OTTMUSG00000016012.1"; havana_transcript "OTTMUST00000096985.1";
chr2	HAVANA	UTR	127084916	127084918	0	-	.	gene_id "ENSMUSG00000003662.11"; transcript_id "ENSMUST00000174863.8"; gene_type "protein_coding"; gene_name "Ciao1"; transcript_type "protein_coding"; transcript_name "Ciao1-205"; exon_number 5; exon_id "ENSMUSE00000939024.2"; level 2; protein_id "ENSMUSP00000134159.2"; transcript_support_level "5"; mgi_id "MGI:1346998"; tag "not_organism_supported"; tag "basic"; havana_gene "OTTMUSG00000016012.1"; havana_transcript "OTTMUST00000096985.1";
chr2	HAVANA	exon	127084916	127084957	0	-	.	gene_id "ENSMUSG00000003662.11"; transcript_id "ENSMUST00000174863.8"; gene_type "protein_coding"; gene_name "Ciao1"; transcript_type "protein_coding"; transcript_name "Ciao1-205"; exon_number 5; exon_id "ENSMUSE00000939024.2"; level 2; protein_id "ENSMUSP00000134159.2"; transcript_support_level "5"; mgi_id "MGI:1346998"; tag "not_organism_supported"; tag "basic"; havana_gene "OTTMUSG00000016012.1"; havana_transcript "OTTMUST00000096985.1";
chr2	HAVANA	transcript	127084916	127089540	0	-	.	gene_id "ENSMUSG00000003662.11"; transcript_id "ENSMUST00000174863.8"; gene_type "protein_coding"; gene_name "Ciao1"; transcript_type "protein_coding"; transcript_name "Ciao1-205"; level 2; protein_id "ENSMUSP00000134159.2"; transcript_support_level "5"; mgi_id "MGI:1346998"; tag "not_organism_supported"; tag "basic"; havana_gene "OTTMUSG00000016012.1"; havana_transcript "OTTMUST00000096985.1";
chr2	HAVANA	CDS	127084919	127084957	0	-	0	gene_id "ENSMUSG00000003662.11"; transcript_id "ENSMUST00000174863.8"; gene_type "protein_coding"; gene_name "Ciao1"; transcript_type "protein_coding"; transcript_name "Ciao1-205"; exon_number 5; exon_id "ENSMUSE00000939024.2"; level 2; protein_id "ENSMUSP00000134159.2"; transcript_support_level "5"; mgi_id "MGI:1346998"; tag "not_organism_supported"; tag "basic"; havana_gene "OTTMUSG00000016012.1"; havana_transcript "OTTMUST00000096985.1";
chr2	HAVANA	stop_codon	127084947	127084949	0	-	0	gene_id "ENSMUSG00000003662.11"; transcript_id "ENSMUST00000174030.8"; gene_type "protein_coding"; gene_name "Ciao1"; transcript_type "protein_coding"; transcript_name "Ciao1-204"; exon_number 6; exon_id "ENSMUSE00000941089.2"; level 2; protein_id "ENSMUSP00000134189.2"; transcript_support_level "5"; mgi_id "MGI:1346998"; tag "not_organism_supported"; tag "basic"; havana_gene "OTTMUSG00000016012.1"; havana_transcript "OTTMUST00000096984.1";
chr2	HAVANA	CDS	127084950	127084957	0	-	2	gene_id "ENSMUSG00000003662.11"; transcript_id "ENSMUST00000174030.8"; gene_type "protein_coding"; gene_name "Ciao1"; transcript_type "protein_coding"; transcript_name "Ciao1-204"; exon_number 6; exon_id "ENSMUSE00000941089.2"; level 2; protein_id "ENSMUSP00000134189.2"; transcript_support_level "5"; mgi_id "MGI:1346998"; tag "not_organism_supported"; tag "basic"; havana_gene "OTTMUSG00000016012.1"; havana_transcript "OTTMUST00000096984.1";
chr2	HAVANA	exon	127086833	127086920	0	-	.	gene_id "ENSMUSG00000003662.11"; transcript_id "ENSMUST00000003759.11"; gene_type "protein_coding"; gene_name "Ciao1"; transcript_type "protein_coding"; transcript_name "Ciao1-201"; exon_number 6; exon_id "ENSMUSE00001227241.2"; level 2; protein_id "ENSMUSP00000003759.5"; transcript_support_level "1"; mgi_id "MGI:1346998"; tag "basic"; tag "Ensembl_canonical"; tag "GENCODE_Primary"; tag "appris_principal_1"; tag "CCDS"; ccdsid "CCDS16696.1"; havana_gene "OTTMUSG00000016012.1"; havana_transcript "OTTMUST00000038151.1";
chr2	HAVANA	CDS	127086833	127086920	0	-	2	gene_id "ENSMUSG00000003662.11"; transcript_id "ENSMUST00000003759.11"; gene_type "protein_coding"; gene_name "Ciao1"; transcript_type "protein_coding"; transcript_name "Ciao1-201"; exon_number 6; exon_id "ENSMUSE00001227241.2"; level 2; protein_id "ENSMUSP00000003759.5"; transcript_support_level "1"; mgi_id "MGI:1346998"; tag "basic"; tag "Ensembl_canonical"; tag "GENCODE_Primary"; tag "appris_principal_1"; tag "CCDS"; ccdsid "CCDS16696.1"; havana_gene "OTTMUSG00000016012.1"; havana_transcript "OTTMUST00000038151.1";
chr2	HAVANA	exon	127086833	127086920	0	-	.	gene_id "ENSMUSG00000003662.11"; transcript_id "ENSMUST00000143575.2"; gene_type "protein_coding"; gene_name "Ciao1"; transcript_type "retained_intron"; transcript_name "Ciao1-202"; exon_number 2; exon_id "ENSMUSE00001263359.2"; level 2; transcript_support_level "2"; mgi_id "MGI:1346998"; havana_gene "OTTMUSG00000016012.1"; havana_transcript "OTTMUST00000038152.1";
chr2	HAVANA	exon	127087643	127087844	0	-	.	gene_id "ENSMUSG00000003662.11"; transcript_id "ENSMUST00000003759.11"; gene_type "protein_coding"; gene_name "Ciao1"; transcript_type "protein_coding"; transcript_name "Ciao1-201"; exon_number 5; exon_id "ENSMUSE00000168811.2"; level 2; protein_id "ENSMUSP00000003759.5"; transcript_support_level "1"; mgi_id "MGI:1346998"; tag "basic"; tag "Ensembl_canonical"; tag "GENCODE_Primary"; tag "appris_principal_1"; tag "CCDS"; ccdsid "CCDS16696.1"; havana_gene "OTTMUSG00000016012.1"; havana_transcript "OTTMUST00000038151.1";
chr2	HAVANA	CDS	127087643	127087844	0	-	0	gene_id "ENSMUSG00000003662.11"; transcript_id "ENSMUST00000003759.11"; gene_type "protein_coding"; gene_name "Ciao1"; transcript_type "protein_coding"; transcript_name "Ciao1-201"; exon_number 5; exon_id "ENSMUSE00000168811.2"; level 2; protein_id "ENSMUSP00000003759.5"; transcript_support_level "1"; mgi_id "MGI:1346998"; tag "basic"; tag "Ensembl_canonical"; tag "GENCODE_Primary"; tag "appris_principal_1"; tag "CCDS"; ccdsid "CCDS16696.1"; havana_gene "OTTMUSG00000016012.1"; havana_transcript "OTTMUST00000038151.1";
chr2	HAVANA	exon	127087643	127087844	0	-	.	gene_id "ENSMUSG00000003662.11"; transcript_id "ENSMUST00000174030.8"; gene_type "protein_coding"; gene_name "Ciao1"; transcript_type "protein_coding"; transcript_name "Ciao1-204"; exon_number 5; exon_id "ENSMUSE00000168811.2"; level 2; protein_id "ENSMUSP00000134189.2"; transcript_support_level "5"; mgi_id "MGI:1346998"; tag "not_organism_supported"; tag "basic"; havana_gene "OTTMUSG00000016012.1"; havana_transcript "OTTMUST00000096984.1";
chr2	HAVANA	CDS	127087643	127087844	0	-	0	gene_id "ENSMUSG00000003662.11"; transcript_id "ENSMUST00000174030.8"; gene_type "protein_coding"; gene_name "Ciao1"; transcript_type "protein_coding"; transcript_name "Ciao1-204"; exon_number 5; exon_id "ENSMUSE00000168811.2"; level 2; protein_id "ENSMUSP00000134189.2"; transcript_support_level "5"; mgi_id "MGI:1346998"; tag "not_organism_supported"; tag "basic"; havana_gene "OTTMUSG00000016012.1"; havana_transcript "OTTMUST00000096984.1";
chr2	HAVANA	exon	127087643	127087966	0	-	.	gene_id "ENSMUSG00000003662.11"; transcript_id "ENSMUST00000143575.2"; gene_type "protein_coding"; gene_name "Ciao1"; transcript_type "retained_intron"; transcript_name "Ciao1-202"; exon_number 1; exon_id "ENSMUSE00000813323.2"; level 2; transcript_support_level "2"; mgi_id "MGI:1346998"; havana_gene "OTTMUSG00000016012.1"; havana_transcript "OTTMUST00000038152.1";
chr2	HAVANA	exon	127087776	127087844	0	-	.	gene_id "ENSMUSG00000003662.11"; transcript_id "ENSMUST00000172636.2"; gene_type "protein_coding"; gene_name "Ciao1"; transcript_type "nonsense_mediated_decay"; transcript_name "Ciao1-203"; exon_number 4; exon_id "ENSMUSE00000944178.2"; level 2; protein_id "ENSMUSP00000134199.2"; transcript_support_level "5"; mgi_id "MGI:1346998"; tag "not_organism_supported"; havana_gene "OTTMUSG00000016012.1"; havana_transcript "OTTMUST00000096986.1";
chr2	HAVANA	UTR	127087776	127087844	0	-	.	gene_id "ENSMUSG00000003662.11"; transcript_id "ENSMUST00000172636.2"; gene_type "protein_coding"; gene_name "Ciao1"; transcript_type "nonsense_mediated_decay"; transcript_name "Ciao1-203"; exon_number 4; exon_id "ENSMUSE00000944178.2"; level 2; protein_id "ENSMUSP00000134199.2"; transcript_support_level "5"; mgi_id "MGI:1346998"; tag "not_organism_supported"; havana_gene "OTTMUSG00000016012.1"; havana_transcript "OTTMUST00000096986.1";
chr2	HAVANA	transcript	127087776	127089540	0	-	.	gene_id "ENSMUSG00000003662.11"; transcript_id "ENSMUST00000172636.2"; gene_type "protein_coding"; gene_name "Ciao1"; transcript_type "nonsense_mediated_decay"; transcript_name "Ciao1-203"; level 2; protein_id "ENSMUSP00000134199.2"; transcript_support_level "5"; mgi_id "MGI:1346998"; tag "not_organism_supported"; havana_gene "OTTMUSG00000016012.1"; havana_transcript "OTTMUST00000096986.1";
chr2	HAVANA	exon	127088333	127088421	0	-	.	gene_id "ENSMUSG00000003662.11"; transcript_id "ENSMUST00000003759.11"; gene_type "protein_coding"; gene_name "Ciao1"; transcript_type "protein_coding"; transcript_name "Ciao1-201"; exon_number 4; exon_id "ENSMUSE00001204821.2"; level 2; protein_id "ENSMUSP00000003759.5"; transcript_support_level "1"; mgi_id "MGI:1346998"; tag "basic"; tag "Ensembl_canonical"; tag "GENCODE_Primary"; tag "appris_principal_1"; tag "CCDS"; ccdsid "CCDS16696.1"; havana_gene "OTTMUSG00000016012.1"; havana_transcript "OTTMUST00000038151.1";
chr2	HAVANA	CDS	127088333	127088421	0	-	2	gene_id "ENSMUSG00000003662.11"; transcript_id "ENSMUST00000003759.11"; gene_type "protein_coding"; gene_name "Ciao1"; transcript_type "protein_coding"; transcript_name "Ciao1-201"; exon_number 4; exon_id "ENSMUSE00001204821.2"; level 2; protein_id "ENSMUSP00000003759.5"; transcript_support_level "1"; mgi_id "MGI:1346998"; tag "basic"; tag "Ensembl_canonical"; tag "GENCODE_Primary"; tag "appris_principal_1"; tag "CCDS"; ccdsid "CCDS16696.1"; havana_gene "OTTMUSG00000016012.1"; havana_transcript "OTTMUST00000038151.1";
chr2	HAVANA	exon	127088333	127088421	0	-	.	gene_id "ENSMUSG00000003662.11"; transcript_id "ENSMUST00000174030.8"; gene_type "protein_coding"; gene_name "Ciao1"; transcript_type "protein_coding"; transcript_name "Ciao1-204"; exon_number 4; exon_id "ENSMUSE00001204821.2"; level 2; protein_id "ENSMUSP00000134189.2"; transcript_support_level "5"; mgi_id "MGI:1346998"; tag "not_organism_supported"; tag "basic"; havana_gene "OTTMUSG00000016012.1"; havana_transcript "OTTMUST00000096984.1";
chr2	HAVANA	CDS	127088333	127088421	0	-	2	gene_id "ENSMUSG00000003662.11"; transcript_id "ENSMUST00000174030.8"; gene_type "protein_coding"; gene_name "Ciao1"; transcript_type "protein_coding"; transcript_name "Ciao1-204"; exon_number 4; exon_id "ENSMUSE00001204821.2"; level 2; protein_id "ENSMUSP00000134189.2"; transcript_support_level "5"; mgi_id "MGI:1346998"; tag "not_organism_supported"; tag "basic"; havana_gene "OTTMUSG00000016012.1"; havana_transcript "OTTMUST00000096984.1";
chr2	HAVANA	exon	127088333	127088421	0	-	.	gene_id "ENSMUSG00000003662.11"; transcript_id "ENSMUST00000174863.8"; gene_type "protein_coding"; gene_name "Ciao1"; transcript_type "protein_coding"; transcript_name "Ciao1-205"; exon_number 4; exon_id "ENSMUSE00001204821.2"; level 2; protein_id "ENSMUSP00000134159.2"; transcript_support_level "5"; mgi_id "MGI:1346998"; tag "not_organism_supported"; tag "basic"; havana_gene "OTTMUSG00000016012.1"; havana_transcript "OTTMUST00000096985.1";
chr2	HAVANA	CDS	127088333	127088421	0	-	2	gene_id "ENSMUSG00000003662.11"; transcript_id "ENSMUST00000174863.8"; gene_type "protein_coding"; gene_name "Ciao1"; transcript_type "protein_coding"; transcript_name "Ciao1-205"; exon_number 4; exon_id "ENSMUSE00001204821.2"; level 2; protein_id "ENSMUSP00000134159.2"; transcript_support_level "5"; mgi_id "MGI:1346998"; tag "not_organism_supported"; tag "basic"; havana_gene "OTTMUSG00000016012.1"; havana_transcript "OTTMUST00000096985.1";
chr2	HAVANA	exon	127088333	127088421	0	-	.	gene_id "ENSMUSG00000003662.11"; transcript_id "ENSMUST00000172636.2"; gene_type "protein_coding"; gene_name "Ciao1"; transcript_type "nonsense_mediated_decay"; transcript_name "Ciao1-203"; exon_number 3; exon_id "ENSMUSE00001292659.2"; level 2; protein_id "ENSMUSP00000134199.2"; transcript_support_level "5"; mgi_id "MGI:1346998"; tag "not_organism_supported"; havana_gene "OTTMUSG00000016012.1"; havana_transcript "OTTMUST00000096986.1";
chr2	HAVANA	UTR	127088333	127088421	0	-	.	gene_id "ENSMUSG00000003662.11"; transcript_id "ENSMUST00000172636.2"; gene_type "protein_coding"; gene_name "Ciao1"; transcript_type "nonsense_mediated_decay"; transcript_name "Ciao1-203"; exon_number 3; exon_id "ENSMUSE00001292659.2"; level 2; protein_id "ENSMUSP00000134199.2"; transcript_support_level "5"; mgi_id "MGI:1346998"; tag "not_organism_supported"; havana_gene "OTTMUSG00000016012.1"; havana_transcript "OTTMUST00000096986.1";
chr2	HAVANA	UTR	127088522	127088619	0	-	.	gene_id "ENSMUSG00000003662.11"; transcript_id "ENSMUST00000172636.2"; gene_type "protein_coding"; gene_name "Ciao1"; transcript_type "nonsense_mediated_decay"; transcript_name "Ciao1-203"; exon_number 2; exon_id "ENSMUSE00001260821.2"; level 2; protein_id "ENSMUSP00000134199.2"; transcript_support_level "5"; mgi_id "MGI:1346998"; tag "not_organism_supported"; havana_gene "OTTMUSG00000016012.1"; havana_transcript "OTTMUST00000096986.1";
chr2	HAVANA	exon	127088522	127088633	0	-	.	gene_id "ENSMUSG00000003662.11"; transcript_id "ENSMUST00000003759.11"; gene_type "protein_coding"; gene_name "Ciao1"; transcript_type "protein_coding"; transcript_name "Ciao1-201"; exon_number 3; exon_id "ENSMUSE00001264015.2"; level 2; protein_id "ENSMUSP00000003759.5"; transcript_support_level "1"; mgi_id "MGI:1346998"; tag "basic"; tag "Ensembl_canonical"; tag "GENCODE_Primary"; tag "appris_principal_1"; tag "CCDS"; ccdsid "CCDS16696.1"; havana_gene "OTTMUSG00000016012.1"; havana_transcript "OTTMUST00000038151.1";
chr2	HAVANA	CDS	127088522	127088633	0	-	0	gene_id "ENSMUSG00000003662.11"; transcript_id "ENSMUST00000003759.11"; gene_type "protein_coding"; gene_name "Ciao1"; transcript_type "protein_coding"; transcript_name "Ciao1-201"; exon_number 3; exon_id "ENSMUSE00001264015.2"; level 2; protein_id "ENSMUSP00000003759.5"; transcript_support_level "1"; mgi_id "MGI:1346998"; tag "basic"; tag "Ensembl_canonical"; tag "GENCODE_Primary"; tag "appris_principal_1"; tag "CCDS"; ccdsid "CCDS16696.1"; havana_gene "OTTMUSG00000016012.1"; havana_transcript "OTTMUST00000038151.1";
chr2	HAVANA	exon	127088522	127088633	0	-	.	gene_id "ENSMUSG00000003662.11"; transcript_id "ENSMUST00000174030.8"; gene_type "protein_coding"; gene_name "Ciao1"; transcript_type "protein_coding"; transcript_name "Ciao1-204"; exon_number 3; exon_id "ENSMUSE00001264015.2"; level 2; protein_id "ENSMUSP00000134189.2"; transcript_support_level "5"; mgi_id "MGI:1346998"; tag "not_organism_supported"; tag "basic"; havana_gene "OTTMUSG00000016012.1"; havana_transcript "OTTMUST00000096984.1";
chr2	HAVANA	CDS	127088522	127088633	0	-	0	gene_id "ENSMUSG00000003662.11"; transcript_id "ENSMUST00000174030.8"; gene_type "protein_coding"; gene_name "Ciao1"; transcript_type "protein_coding"; transcript_name "Ciao1-204"; exon_number 3; exon_id "ENSMUSE00001264015.2"; level 2; protein_id "ENSMUSP00000134189.2"; transcript_support_level "5"; mgi_id "MGI:1346998"; tag "not_organism_supported"; tag "basic"; havana_gene "OTTMUSG00000016012.1"; havana_transcript "OTTMUST00000096984.1";
chr2	HAVANA	exon	127088522	127088633	0	-	.	gene_id "ENSMUSG00000003662.11"; transcript_id "ENSMUST00000174863.8"; gene_type "protein_coding"; gene_name "Ciao1"; transcript_type "protein_coding"; transcript_name "Ciao1-205"; exon_number 3; exon_id "ENSMUSE00001264015.2"; level 2; protein_id "ENSMUSP00000134159.2"; transcript_support_level "5"; mgi_id "MGI:1346998"; tag "not_organism_supported"; tag "basic"; havana_gene "OTTMUSG00000016012.1"; havana_transcript "OTTMUST00000096985.1";
chr2	HAVANA	CDS	127088522	127088633	0	-	0	gene_id "ENSMUSG00000003662.11"; transcript_id "ENSMUST00000174863.8"; gene_type "protein_coding"; gene_name "Ciao1"; transcript_type "protein_coding"; transcript_name "Ciao1-205"; exon_number 3; exon_id "ENSMUSE00001264015.2"; level 2; protein_id "ENSMUSP00000134159.2"; transcript_support_level "5"; mgi_id "MGI:1346998"; tag "not_organism_supported"; tag "basic"; havana_gene "OTTMUSG00000016012.1"; havana_transcript "OTTMUST00000096985.1";
chr2	HAVANA	exon	127088522	127088633	0	-	.	gene_id "ENSMUSG00000003662.11"; transcript_id "ENSMUST00000172636.2"; gene_type "protein_coding"; gene_name "Ciao1"; transcript_type "nonsense_mediated_decay"; transcript_name "Ciao1-203"; exon_number 2; exon_id "ENSMUSE00001260821.2"; level 2; protein_id "ENSMUSP00000134199.2"; transcript_support_level "5"; mgi_id "MGI:1346998"; tag "not_organism_supported"; havana_gene "OTTMUSG00000016012.1"; havana_transcript "OTTMUST00000096986.1";
chr2	HAVANA	stop_codon	127088617	127088619	0	-	0	gene_id "ENSMUSG00000003662.11"; transcript_id "ENSMUST00000172636.2"; gene_type "protein_coding"; gene_name "Ciao1"; transcript_type "nonsense_mediated_decay"; transcript_name "Ciao1-203"; exon_number 2; exon_id "ENSMUSE00001260821.2"; level 2; protein_id "ENSMUSP00000134199.2"; transcript_support_level "5"; mgi_id "MGI:1346998"; tag "not_organism_supported"; havana_gene "OTTMUSG00000016012.1"; havana_transcript "OTTMUST00000096986.1";
chr2	HAVANA	CDS	127088620	127088633	0	-	2	gene_id "ENSMUSG00000003662.11"; transcript_id "ENSMUST00000172636.2"; gene_type "protein_coding"; gene_name "Ciao1"; transcript_type "nonsense_mediated_decay"; transcript_name "Ciao1-203"; exon_number 2; exon_id "ENSMUSE00001260821.2"; level 2; protein_id "ENSMUSP00000134199.2"; transcript_support_level "5"; mgi_id "MGI:1346998"; tag "not_organism_supported"; havana_gene "OTTMUSG00000016012.1"; havana_transcript "OTTMUST00000096986.1";
chr2	HAVANA	exon	127088930	127089078	0	-	.	gene_id "ENSMUSG00000003662.11"; transcript_id "ENSMUST00000003759.11"; gene_type "protein_coding"; gene_name "Ciao1"; transcript_type "protein_coding"; transcript_name "Ciao1-201"; exon_number 2; exon_id "ENSMUSE00000168806.2"; level 2; protein_id "ENSMUSP00000003759.5"; transcript_support_level "1"; mgi_id "MGI:1346998"; tag "basic"; tag "Ensembl_canonical"; tag "GENCODE_Primary"; tag "appris_principal_1"; tag "CCDS"; ccdsid "CCDS16696.1"; havana_gene "OTTMUSG00000016012.1"; havana_transcript "OTTMUST00000038151.1";
chr2	HAVANA	CDS	127088930	127089078	0	-	2	gene_id "ENSMUSG00000003662.11"; transcript_id "ENSMUST00000003759.11"; gene_type "protein_coding"; gene_name "Ciao1"; transcript_type "protein_coding"; transcript_name "Ciao1-201"; exon_number 2; exon_id "ENSMUSE00000168806.2"; level 2; protein_id "ENSMUSP00000003759.5"; transcript_support_level "1"; mgi_id "MGI:1346998"; tag "basic"; tag "Ensembl_canonical"; tag "GENCODE_Primary"; tag "appris_principal_1"; tag "CCDS"; ccdsid "CCDS16696.1"; havana_gene "OTTMUSG00000016012.1"; havana_transcript "OTTMUST00000038151.1";
chr2	HAVANA	exon	127088930	127089078	0	-	.	gene_id "ENSMUSG00000003662.11"; transcript_id "ENSMUST00000174030.8"; gene_type "protein_coding"; gene_name "Ciao1"; transcript_type "protein_coding"; transcript_name "Ciao1-204"; exon_number 2; exon_id "ENSMUSE00000168806.2"; level 2; protein_id "ENSMUSP00000134189.2"; transcript_support_level "5"; mgi_id "MGI:1346998"; tag "not_organism_supported"; tag "basic"; havana_gene "OTTMUSG00000016012.1"; havana_transcript "OTTMUST00000096984.1";
chr2	HAVANA	CDS	127088930	127089078	0	-	2	gene_id "ENSMUSG00000003662.11"; transcript_id "ENSMUST00000174030.8"; gene_type "protein_coding"; gene_name "Ciao1"; transcript_type "protein_coding"; transcript_name "Ciao1-204"; exon_number 2; exon_id "ENSMUSE00000168806.2"; level 2; protein_id "ENSMUSP00000134189.2"; transcript_support_level "5"; mgi_id "MGI:1346998"; tag "not_organism_supported"; tag "basic"; havana_gene "OTTMUSG00000016012.1"; havana_transcript "OTTMUST00000096984.1";
chr2	HAVANA	exon	127088930	127089078	0	-	.	gene_id "ENSMUSG00000003662.11"; transcript_id "ENSMUST00000174863.8"; gene_type "protein_coding"; gene_name "Ciao1"; transcript_type "protein_coding"; transcript_name "Ciao1-205"; exon_number 2; exon_id "ENSMUSE00000168806.2"; level 2; protein_id "ENSMUSP00000134159.2"; transcript_support_level "5"; mgi_id "MGI:1346998"; tag "not_organism_supported"; tag "basic"; havana_gene "OTTMUSG00000016012.1"; havana_transcript "OTTMUST00000096985.1";
chr2	HAVANA	CDS	127088930	127089078	0	-	2	gene_id "ENSMUSG00000003662.11"; transcript_id "ENSMUST00000174863.8"; gene_type "protein_coding"; gene_name "Ciao1"; transcript_type "protein_coding"; transcript_name "Ciao1-205"; exon_number 2; exon_id "ENSMUSE00000168806.2"; level 2; protein_id "ENSMUSP00000134159.2"; transcript_support_level "5"; mgi_id "MGI:1346998"; tag "not_organism_supported"; tag "basic"; havana_gene "OTTMUSG00000016012.1"; havana_transcript "OTTMUST00000096985.1";
chr2	HAVANA	CDS	127089402	127089540	0	-	0	gene_id "ENSMUSG00000003662.11"; transcript_id "ENSMUST00000003759.11"; gene_type "protein_coding"; gene_name "Ciao1"; transcript_type "protein_coding"; transcript_name "Ciao1-201"; exon_number 1; exon_id "ENSMUSE00000318837.6"; level 2; protein_id "ENSMUSP00000003759.5"; transcript_support_level "1"; mgi_id "MGI:1346998"; tag "basic"; tag "Ensembl_canonical"; tag "GENCODE_Primary"; tag "appris_principal_1"; tag "CCDS"; ccdsid "CCDS16696.1"; havana_gene "OTTMUSG00000016012.1"; havana_transcript "OTTMUST00000038151.1";
chr2	HAVANA	exon	127089402	127089540	0	-	.	gene_id "ENSMUSG00000003662.11"; transcript_id "ENSMUST00000174030.8"; gene_type "protein_coding"; gene_name "Ciao1"; transcript_type "protein_coding"; transcript_name "Ciao1-204"; exon_number 1; exon_id "ENSMUSE00000927562.2"; level 2; protein_id "ENSMUSP00000134189.2"; transcript_support_level "5"; mgi_id "MGI:1346998"; tag "not_organism_supported"; tag "basic"; havana_gene "OTTMUSG00000016012.1"; havana_transcript "OTTMUST00000096984.1";
chr2	HAVANA	CDS	127089402	127089540	0	-	0	gene_id "ENSMUSG00000003662.11"; transcript_id "ENSMUST00000174030.8"; gene_type "protein_coding"; gene_name "Ciao1"; transcript_type "protein_coding"; transcript_name "Ciao1-204"; exon_number 1; exon_id "ENSMUSE00000927562.2"; level 2; protein_id "ENSMUSP00000134189.2"; transcript_support_level "5"; mgi_id "MGI:1346998"; tag "not_organism_supported"; tag "basic"; havana_gene "OTTMUSG00000016012.1"; havana_transcript "OTTMUST00000096984.1";
chr2	HAVANA	exon	127089402	127089540	0	-	.	gene_id "ENSMUSG00000003662.11"; transcript_id "ENSMUST00000174863.8"; gene_type "protein_coding"; gene_name "Ciao1"; transcript_type "protein_coding"; transcript_name "Ciao1-205"; exon_number 1; exon_id "ENSMUSE00000927562.2"; level 2; protein_id "ENSMUSP00000134159.2"; transcript_support_level "5"; mgi_id "MGI:1346998"; tag "not_organism_supported"; tag "basic"; havana_gene "OTTMUSG00000016012.1"; havana_transcript "OTTMUST00000096985.1";
chr2	HAVANA	CDS	127089402	127089540	0	-	0	gene_id "ENSMUSG00000003662.11"; transcript_id "ENSMUST00000174863.8"; gene_type "protein_coding"; gene_name "Ciao1"; transcript_type "protein_coding"; transcript_name "Ciao1-205"; exon_number 1; exon_id "ENSMUSE00000927562.2"; level 2; protein_id "ENSMUSP00000134159.2"; transcript_support_level "5"; mgi_id "MGI:1346998"; tag "not_organism_supported"; tag "basic"; havana_gene "OTTMUSG00000016012.1"; havana_transcript "OTTMUST00000096985.1";
chr2	HAVANA	exon	127089402	127089540	0	-	.	gene_id "ENSMUSG00000003662.11"; transcript_id "ENSMUST00000172636.2"; gene_type "protein_coding"; gene_name "Ciao1"; transcript_type "nonsense_mediated_decay"; transcript_name "Ciao1-203"; exon_number 1; exon_id "ENSMUSE00000927562.2"; level 2; protein_id "ENSMUSP00000134199.2"; transcript_support_level "5"; mgi_id "MGI:1346998"; tag "not_organism_supported"; havana_gene "OTTMUSG00000016012.1"; havana_transcript "OTTMUST00000096986.1";
chr2	HAVANA	CDS	127089402	127089540	0	-	0	gene_id "ENSMUSG00000003662.11"; transcript_id "ENSMUST00000172636.2"; gene_type "protein_coding"; gene_name "Ciao1"; transcript_type "nonsense_mediated_decay"; transcript_name "Ciao1-203"; exon_number 1; exon_id "ENSMUSE00000927562.2"; level 2; protein_id "ENSMUSP00000134199.2"; transcript_support_level "5"; mgi_id "MGI:1346998"; tag "not_organism_supported"; havana_gene "OTTMUSG00000016012.1"; havana_transcript "OTTMUST00000096986.1";
chr2	HAVANA	exon	127089402	127089736	0	-	.	gene_id "ENSMUSG00000003662.11"; transcript_id "ENSMUST00000003759.11"; gene_type "protein_coding"; gene_name "Ciao1"; transcript_type "protein_coding"; transcript_name "Ciao1-201"; exon_number 1; exon_id "ENSMUSE00000318837.6"; level 2; protein_id "ENSMUSP00000003759.5"; transcript_support_level "1"; mgi_id "MGI:1346998"; tag "basic"; tag "Ensembl_canonical"; tag "GENCODE_Primary"; tag "appris_principal_1"; tag "CCDS"; ccdsid "CCDS16696.1"; havana_gene "OTTMUSG00000016012.1"; havana_transcript "OTTMUST00000038151.1";
chr2	HAVANA	start_codon	127089538	127089540	0	-	0	gene_id "ENSMUSG00000003662.11"; transcript_id "ENSMUST00000003759.11"; gene_type "protein_coding"; gene_name "Ciao1"; transcript_type "protein_coding"; transcript_name "Ciao1-201"; exon_number 1; exon_id "ENSMUSE00000318837.6"; level 2; protein_id "ENSMUSP00000003759.5"; transcript_support_level "1"; mgi_id "MGI:1346998"; tag "basic"; tag "Ensembl_canonical"; tag "GENCODE_Primary"; tag "appris_principal_1"; tag "CCDS"; ccdsid "CCDS16696.1"; havana_gene "OTTMUSG00000016012.1"; havana_transcript "OTTMUST00000038151.1";
chr2	HAVANA	start_codon	127089538	127089540	0	-	0	gene_id "ENSMUSG00000003662.11"; transcript_id "ENSMUST00000174030.8"; gene_type "protein_coding"; gene_name "Ciao1"; transcript_type "protein_coding"; transcript_name "Ciao1-204"; exon_number 1; exon_id "ENSMUSE00000927562.2"; level 2; protein_id "ENSMUSP00000134189.2"; transcript_support_level "5"; mgi_id "MGI:1346998"; tag "not_organism_supported"; tag "basic"; havana_gene "OTTMUSG00000016012.1"; havana_transcript "OTTMUST00000096984.1";
chr2	HAVANA	start_codon	127089538	127089540	0	-	0	gene_id "ENSMUSG00000003662.11"; transcript_id "ENSMUST00000174863.8"; gene_type "protein_coding"; gene_name "Ciao1"; transcript_type "protein_coding"; transcript_name "Ciao1-205"; exon_number 1; exon_id "ENSMUSE00000927562.2"; level 2; protein_id "ENSMUSP00000134159.2"; transcript_support_level "5"; mgi_id "MGI:1346998"; tag "not_organism_supported"; tag "basic"; havana_gene "OTTMUSG00000016012.1"; havana_transcript "OTTMUST00000096985.1";
chr2	HAVANA	start_codon	127089538	127089540	0	-	0	gene_id "ENSMUSG00000003662.11"; transcript_id "ENSMUST00000172636.2"; gene_type "protein_coding"; gene_name "Ciao1"; transcript_type "nonsense_mediated_decay"; transcript_name "Ciao1-203"; exon_number 1; exon_id "ENSMUSE00000927562.2"; level 2; protein_id "ENSMUSP00000134199.2"; transcript_support_level "5"; mgi_id "MGI:1346998"; tag "not_organism_supported"; havana_gene "OTTMUSG00000016012.1"; havana_transcript "OTTMUST00000096986.1";
chr2	HAVANA	UTR	127089541	127089736	0	-	.	gene_id "ENSMUSG00000003662.11"; transcript_id "ENSMUST00000003759.11"; gene_type "protein_coding"; gene_name "Ciao1"; transcript_type "protein_coding"; transcript_name "Ciao1-201"; exon_number 1; exon_id "ENSMUSE00000318837.6"; level 2; protein_id "ENSMUSP00000003759.5"; transcript_support_level "1"; mgi_id "MGI:1346998"; tag "basic"; tag "Ensembl_canonical"; tag "GENCODE_Primary"; tag "appris_principal_1"; tag "CCDS"; ccdsid "CCDS16696.1"; havana_gene "OTTMUSG00000016012.1"; havana_transcript "OTTMUST00000038151.1";
chr2	sragcm37_es	exon	127092145	127092454	0.0498555503589371	-	.	gene_id "ENSMUSG00000103957.2"; transcript_id "ENSMUSG00000103957.2_tx_2"; exon_id "chr2_127092145_127092454_-"; exonnum "3"; txlen "679";
chr2	sragcm37_mid	exon	127094224	127094339	0.0498555503589371	-	.	gene_id "ENSMUSG00000103957.2"; transcript_id "ENSMUSG00000103957.2_tx_2"; exon_id "chr2_127094224_127094339_-"; exonnum "2"; txlen "679";
chr2	sragcm37_ss	exon	127094463	127094715	0.0498555503589371	-	.	gene_id "ENSMUSG00000103957.2"; transcript_id "ENSMUSG00000103957.2_tx_2"; exon_id "chr2_127094463_127094715_-"; exonnum "1"; txlen "679";
chr2	sragcm37_es	exon	127110218	127110628	0.0776880698363231	-	.	gene_id "ENSMUSG00000103957.2"; transcript_id "ENSMUSG00000103957.2_tx_1"; exon_id "chr2_127110218_127110628_-"; exonnum "2"; txlen "622";
chr2	HAVANA	gene	127111369	127111974	0	-	.	gene_id "ENSMUSG00000103957.2"; gene_type "TEC"; gene_name "Gm10766"; level 2; mgi_id "MGI:3642134"; havana_gene "OTTMUSG00000046257.1";
chr2	HAVANA	transcript	127111369	127111974	0	-	.	gene_id "ENSMUSG00000103957.2"; transcript_id "ENSMUST00000194123.2"; gene_type "TEC"; gene_name "Gm10766"; transcript_type "TEC"; transcript_name "Gm10766-202"; level 2; transcript_support_level "NA"; mgi_id "MGI:3642134"; tag "basic"; tag "Ensembl_canonical"; tag "GENCODE_Primary"; havana_gene "OTTMUSG00000046257.1"; havana_transcript "OTTMUST00000120596.1";
chr2	HAVANA	exon	127111369	127111974	0	-	.	gene_id "ENSMUSG00000103957.2"; transcript_id "ENSMUST00000194123.2"; gene_type "TEC"; gene_name "Gm10766"; transcript_type "TEC"; transcript_name "Gm10766-202"; exon_number 1; exon_id "ENSMUSE00001343650.2"; level 2; transcript_support_level "NA"; mgi_id "MGI:3642134"; tag "basic"; tag "Ensembl_canonical"; tag "GENCODE_Primary"; havana_gene "OTTMUSG00000046257.1"; havana_transcript "OTTMUST00000120596.1";
chr2	sragcm37_ss	exon	127111594	127111804	0.0776880698363231	-	.	gene_id "ENSMUSG00000103957.2"; transcript_id "ENSMUSG00000103957.2_tx_1"; exon_id "chr2_127111594_127111804_-"; exonnum "1"; txlen "622";
chr2	ENSEMBL	transcript	127111629	127111952	0	-	.	gene_id "ENSMUSG00000103957.2"; transcript_id "ENSMUST00000192976.2"; gene_type "TEC"; gene_name "Gm10766"; transcript_type "TEC"; transcript_name "Gm10766-201"; level 3; transcript_support_level "NA"; mgi_id "MGI:3642134"; havana_gene "OTTMUSG00000046257.1";
chr2	ENSEMBL	exon	127111629	127111952	0	-	.	gene_id "ENSMUSG00000103957.2"; transcript_id "ENSMUST00000192976.2"; gene_type "TEC"; gene_name "Gm10766"; transcript_type "TEC"; transcript_name "Gm10766-201"; exon_number 1; exon_id "ENSMUSE00001337172.2"; level 3; transcript_support_level "NA"; mgi_id "MGI:3642134"; havana_gene "OTTMUSG00000046257.1";
chr2	HAVANA	exon	127163331	127163783	0	-	.	gene_id "ENSMUSG00000122691.1"; transcript_id "ENSMUST00000254274.1"; gene_type "lncRNA"; gene_name "ENSMUSG00000122691"; transcript_type "lncRNA"; transcript_name "ENSMUST00000254274"; exon_number 6; exon_id "ENSMUSE00001505176.1"; level 2; tag "basic"; tag "Ensembl_canonical"; tag "GENCODE_Primary"; tag "TAGENE";
chr2	HAVANA	transcript	127163331	127176084	0	-	.	gene_id "ENSMUSG00000122691.1"; transcript_id "ENSMUST00000254274.1"; gene_type "lncRNA"; gene_name "ENSMUSG00000122691"; transcript_type "lncRNA"; transcript_name "ENSMUST00000254274"; level 2; tag "basic"; tag "Ensembl_canonical"; tag "GENCODE_Primary"; tag "TAGENE";
chr2	HAVANA	gene	127163331	127178760	0	-	.	gene_id "ENSMUSG00000122691.1"; gene_type "lncRNA"; gene_name "ENSMUSG00000122691"; level 2;
chr2	HAVANA	exon	127164035	127164129	0	-	.	gene_id "ENSMUSG00000122691.1"; transcript_id "ENSMUST00000254274.1"; gene_type "lncRNA"; gene_name "ENSMUSG00000122691"; transcript_type "lncRNA"; transcript_name "ENSMUST00000254274"; exon_number 5; exon_id "ENSMUSE00001505190.1"; level 2; tag "basic"; tag "Ensembl_canonical"; tag "GENCODE_Primary"; tag "TAGENE";
chr2	HAVANA	exon	127165499	127165594	0	-	.	gene_id "ENSMUSG00000122691.1"; transcript_id "ENSMUST00000254274.1"; gene_type "lncRNA"; gene_name "ENSMUSG00000122691"; transcript_type "lncRNA"; transcript_name "ENSMUST00000254274"; exon_number 4; exon_id "ENSMUSE00001505191.1"; level 2; tag "basic"; tag "Ensembl_canonical"; tag "GENCODE_Primary"; tag "TAGENE";
chr2	HAVANA	exon	127166253	127166394	0	-	.	gene_id "ENSMUSG00000122691.1"; transcript_id "ENSMUST00000254274.1"; gene_type "lncRNA"; gene_name "ENSMUSG00000122691"; transcript_type "lncRNA"; transcript_name "ENSMUST00000254274"; exon_number 3; exon_id "ENSMUSE00001505177.1"; level 2; tag "basic"; tag "Ensembl_canonical"; tag "GENCODE_Primary"; tag "TAGENE";
chr2	HAVANA	exon	127166374	127166394	0	-	.	gene_id "ENSMUSG00000122691.1"; transcript_id "ENSMUST00000254275.1"; gene_type "lncRNA"; gene_name "ENSMUSG00000122691"; transcript_type "lncRNA"; transcript_name "ENSMUST00000254275"; exon_number 2; exon_id "ENSMUSE00001505178.1"; level 2; tag "TAGENE";
chr2	HAVANA	transcript	127166374	127176001	0	-	.	gene_id "ENSMUSG00000122691.1"; transcript_id "ENSMUST00000254275.1"; gene_type "lncRNA"; gene_name "ENSMUSG00000122691"; transcript_type "lncRNA"; transcript_name "ENSMUST00000254275"; level 2; tag "TAGENE";
chr2	HAVANA	exon	127166510	127166705	0	-	.	gene_id "ENSMUSG00000122691.1"; transcript_id "ENSMUST00000254274.1"; gene_type "lncRNA"; gene_name "ENSMUSG00000122691"; transcript_type "lncRNA"; transcript_name "ENSMUST00000254274"; exon_number 2; exon_id "ENSMUSE00001505192.1"; level 2; tag "basic"; tag "Ensembl_canonical"; tag "GENCODE_Primary"; tag "TAGENE";
chr2	HAVANA	exon	127175617	127176558	0	-	.	gene_id "ENSMUSG00000122691.1"; transcript_id "ENSMUST00000254277.1"; gene_type "lncRNA"; gene_name "ENSMUSG00000122691"; transcript_type "lncRNA"; transcript_name "ENSMUST00000254277"; exon_number 2; exon_id "ENSMUSE00001505174.1"; level 2; tag "basic"; tag "TAGENE";
chr2	HAVANA	transcript	127175617	127177407	0	-	.	gene_id "ENSMUSG00000122691.1"; transcript_id "ENSMUST00000254277.1"; gene_type "lncRNA"; gene_name "ENSMUSG00000122691"; transcript_type "lncRNA"; transcript_name "ENSMUST00000254277"; level 2; tag "basic"; tag "TAGENE";
chr2	HAVANA	exon	127175699	127176229	0	-	.	gene_id "ENSMUSG00000122691.1"; transcript_id "ENSMUST00000254280.1"; gene_type "lncRNA"; gene_name "ENSMUSG00000122691"; transcript_type "lncRNA"; transcript_name "ENSMUST00000254280"; exon_number 2; exon_id "ENSMUSE00001505184.1"; level 2; tag "TAGENE";
chr2	HAVANA	exon	127175699	127176558	0	-	.	gene_id "ENSMUSG00000122691.1"; transcript_id "ENSMUST00000254278.1"; gene_type "lncRNA"; gene_name "ENSMUSG00000122691"; transcript_type "lncRNA"; transcript_name "ENSMUST00000254278"; exon_number 2; exon_id "ENSMUSE00001505186.1"; level 2; tag "TAGENE";
chr2	HAVANA	transcript	127175699	127177046	0	-	.	gene_id "ENSMUSG00000122691.1"; transcript_id "ENSMUST00000254280.1"; gene_type "lncRNA"; gene_name "ENSMUSG00000122691"; transcript_type "lncRNA"; transcript_name "ENSMUST00000254280"; level 2; tag "TAGENE";
chr2	HAVANA	transcript	127175699	127177087	0	-	.	gene_id "ENSMUSG00000122691.1"; transcript_id "ENSMUST00000254278.1"; gene_type "lncRNA"; gene_name "ENSMUSG00000122691"; transcript_type "lncRNA"; transcript_name "ENSMUST00000254278"; level 2; tag "TAGENE";
chr2	HAVANA	exon	127175755	127176558	0	-	.	gene_id "ENSMUSG00000122691.1"; transcript_id "ENSMUST00000254276.1"; gene_type "lncRNA"; gene_name "ENSMUSG00000122691"; transcript_type "lncRNA"; transcript_name "ENSMUST00000254276"; exon_number 2; exon_id "ENSMUSE00001505187.1"; level 2; tag "TAGENE";
chr2	HAVANA	transcript	127175755	127178760	0	-	.	gene_id "ENSMUSG00000122691.1"; transcript_id "ENSMUST00000254276.1"; gene_type "lncRNA"; gene_name "ENSMUSG00000122691"; transcript_type "lncRNA"; transcript_name "ENSMUST00000254276"; level 2; tag "TAGENE";
chr2	HAVANA	exon	127175842	127176001	0	-	.	gene_id "ENSMUSG00000122691.1"; transcript_id "ENSMUST00000254275.1"; gene_type "lncRNA"; gene_name "ENSMUSG00000122691"; transcript_type "lncRNA"; transcript_name "ENSMUST00000254275"; exon_number 1; exon_id "ENSMUSE00001505189.1"; level 2; tag "TAGENE";
chr2	HAVANA	exon	127175842	127176084	0	-	.	gene_id "ENSMUSG00000122691.1"; transcript_id "ENSMUST00000254274.1"; gene_type "lncRNA"; gene_name "ENSMUSG00000122691"; transcript_type "lncRNA"; transcript_name "ENSMUST00000254274"; exon_number 1; exon_id "ENSMUSE00001505193.1"; level 2; tag "basic"; tag "Ensembl_canonical"; tag "GENCODE_Primary"; tag "TAGENE";
chr2	HAVANA	exon	127176040	127176229	0	-	.	gene_id "ENSMUSG00000122691.1"; transcript_id "ENSMUST00000254279.1"; gene_type "lncRNA"; gene_name "ENSMUSG00000122691"; transcript_type "lncRNA"; transcript_name "ENSMUST00000254279"; exon_number 3; exon_id "ENSMUSE00001505182.1"; level 2; tag "basic"; tag "TAGENE";
chr2	HAVANA	transcript	127176040	127177397	0	-	.	gene_id "ENSMUSG00000122691.1"; transcript_id "ENSMUST00000254279.1"; gene_type "lncRNA"; gene_name "ENSMUSG00000122691"; transcript_type "lncRNA"; transcript_name "ENSMUST00000254279"; level 2; tag "basic"; tag "TAGENE";
chr2	HAVANA	exon	127176345	127176558	0	-	.	gene_id "ENSMUSG00000122691.1"; transcript_id "ENSMUST00000254279.1"; gene_type "lncRNA"; gene_name "ENSMUSG00000122691"; transcript_type "lncRNA"; transcript_name "ENSMUST00000254279"; exon_number 2; exon_id "ENSMUSE00001505175.1"; level 2; tag "basic"; tag "TAGENE";
chr2	HAVANA	exon	127176883	127177046	0	-	.	gene_id "ENSMUSG00000122691.1"; transcript_id "ENSMUST00000254280.1"; gene_type "lncRNA"; gene_name "ENSMUSG00000122691"; transcript_type "lncRNA"; transcript_name "ENSMUST00000254280"; exon_number 1; exon_id "ENSMUSE00001505181.1"; level 2; tag "TAGENE";
chr2	HAVANA	exon	127176883	127177407	0	-	.	gene_id "ENSMUSG00000122691.1"; transcript_id "ENSMUST00000254277.1"; gene_type "lncRNA"; gene_name "ENSMUSG00000122691"; transcript_type "lncRNA"; transcript_name "ENSMUST00000254277"; exon_number 1; exon_id "ENSMUSE00001505183.1"; level 2; tag "basic"; tag "TAGENE";
chr2	HAVANA	exon	127177056	127177087	0	-	.	gene_id "ENSMUSG00000122691.1"; transcript_id "ENSMUST00000254278.1"; gene_type "lncRNA"; gene_name "ENSMUSG00000122691"; transcript_type "lncRNA"; transcript_name "ENSMUST00000254278"; exon_number 1; exon_id "ENSMUSE00001505185.1"; level 2; tag "TAGENE";
chr2	HAVANA	exon	127177198	127177397	0	-	.	gene_id "ENSMUSG00000122691.1"; transcript_id "ENSMUST00000254279.1"; gene_type "lncRNA"; gene_name "ENSMUSG00000122691"; transcript_type "lncRNA"; transcript_name "ENSMUST00000254279"; exon_number 1; exon_id "ENSMUSE00001505179.1"; level 2; tag "basic"; tag "TAGENE";
chr2	HAVANA	transcript	127177398	127177814	0	-	.	gene_id "ENSMUSG00000122691.1"; transcript_id "ENSMUST00000254281.1"; gene_type "lncRNA"; gene_name "ENSMUSG00000122691"; transcript_type "lncRNA"; transcript_name "ENSMUST00000254281"; level 2; tag "TAGENE";
chr2	HAVANA	exon	127177398	127177814	0	-	.	gene_id "ENSMUSG00000122691.1"; transcript_id "ENSMUST00000254281.1"; gene_type "lncRNA"; gene_name "ENSMUSG00000122691"; transcript_type "lncRNA"; transcript_name "ENSMUST00000254281"; exon_number 1; exon_id "ENSMUSE00001505188.1"; level 2; tag "TAGENE";
chr2	HAVANA	exon	127178676	127178760	0	-	.	gene_id "ENSMUSG00000122691.1"; transcript_id "ENSMUST00000254276.1"; gene_type "lncRNA"; gene_name "ENSMUSG00000122691"; transcript_type "lncRNA"; transcript_name "ENSMUST00000254276"; exon_number 1; exon_id "ENSMUSE00001505180.1"; level 2; tag "TAGENE";
chr2	HAVANA	gene	127179023	127179713	0	-	.	gene_id "ENSMUSG00000122762.1"; gene_type "lncRNA"; gene_name "ENSMUSG00000122762"; level 2;
chr2	HAVANA	transcript	127179023	127179713	0	-	.	gene_id "ENSMUSG00000122762.1"; transcript_id "ENSMUST00000254724.1"; gene_type "lncRNA"; gene_name "ENSMUSG00000122762"; transcript_type "lncRNA"; transcript_name "ENSMUST00000254724"; level 2; tag "basic"; tag "Ensembl_canonical"; tag "GENCODE_Primary"; tag "TAGENE";
chr2	HAVANA	exon	127179023	127179713	0	-	.	gene_id "ENSMUSG00000122762.1"; transcript_id "ENSMUST00000254724.1"; gene_type "lncRNA"; gene_name "ENSMUSG00000122762"; transcript_type "lncRNA"; transcript_name "ENSMUST00000254724"; exon_number 1; exon_id "ENSMUSE00001506036.1"; level 2; tag "basic"; tag "Ensembl_canonical"; tag "GENCODE_Primary"; tag "TAGENE";
chr2	sragcm37_es	exon	127185095	127185355	0.00892821925768962	-	.	gene_id "ENSMUSG00000127833.1"; transcript_id "ENSMUSG00000127833.1_tx_2"; exon_id "chr2_127185095_127185355_-"; exonnum "3"; txlen "551";
chr2	HAVANA	exon	127188677	127188775	0	-	.	gene_id "ENSMUSG00000127833.1"; transcript_id "ENSMUST00000284233.1"; gene_type "lncRNA"; gene_name "ENSMUSG00000127833"; transcript_type "lncRNA"; transcript_name "ENSMUST00000284233"; exon_number 3; exon_id "ENSMUSE00001563278.1"; level 2; tag "basic"; tag "Ensembl_canonical"; tag "GENCODE_Primary"; tag "TAGENE";
chr2	HAVANA	gene	127188677	127189425	0	-	.	gene_id "ENSMUSG00000127833.1"; gene_type "lncRNA"; gene_name "ENSMUSG00000127833"; level 2;
chr2	HAVANA	transcript	127188677	127189425	0	-	.	gene_id "ENSMUSG00000127833.1"; transcript_id "ENSMUST00000284233.1"; gene_type "lncRNA"; gene_name "ENSMUSG00000127833"; transcript_type "lncRNA"; transcript_name "ENSMUST00000284233"; level 2; tag "basic"; tag "Ensembl_canonical"; tag "GENCODE_Primary"; tag "TAGENE";
chr2	HAVANA	exon	127189036	127189229	0	-	.	gene_id "ENSMUSG00000127833.1"; transcript_id "ENSMUST00000284233.1"; gene_type "lncRNA"; gene_name "ENSMUSG00000127833"; transcript_type "lncRNA"; transcript_name "ENSMUST00000284233"; exon_number 2; exon_id "ENSMUSE00001563279.1"; level 2; tag "basic"; tag "Ensembl_canonical"; tag "GENCODE_Primary"; tag "TAGENE";
chr2	ENSEMBL_gcm37	exon	127189036	127189229	0.00892821925768962	-	.	gene_id "ENSMUSG00000127833.1"; transcript_id "ENSMUSG00000127833.1_tx_2"; exon_id "chr2_127189036_127189229_-"; exonnum "2"; txlen "551";
chr2	HAVANA	exon	127189330	127189425	0	-	.	gene_id "ENSMUSG00000127833.1"; transcript_id "ENSMUST00000284233.1"; gene_type "lncRNA"; gene_name "ENSMUSG00000127833"; transcript_type "lncRNA"; transcript_name "ENSMUST00000284233"; exon_number 1; exon_id "ENSMUSE00001563280.1"; level 2; tag "basic"; tag "Ensembl_canonical"; tag "GENCODE_Primary"; tag "TAGENE";
chr2	ENSEMBL_gcm37	exon	127189330	127189425	0.00892821925768962	-	.	gene_id "ENSMUSG00000127833.1"; transcript_id "ENSMUSG00000127833.1_tx_2"; exon_id "chr2_127189330_127189425_-"; exonnum "1"; txlen "551";
chr2	sragcm37_es	exon	127207332	127207549	0.00194346298807755	-	.	gene_id "sragcm37_gene_42915"; transcript_id "sragcm37_gene_42915_tx_3"; exon_id "chr2_127207332_127207549_-"; exonnum "4"; txlen "512";
chr2	sragcm37_mid	exon	127208269	127208401	0.00194346298807755	-	.	gene_id "sragcm37_gene_42915"; transcript_id "sragcm37_gene_42915_tx_3"; exon_id "chr2_127208269_127208401_-"; exonnum "3"; txlen "512";
chr2	sragcm37_mid	exon	127209813	127209894	0.00194346298807755	-	.	gene_id "sragcm37_gene_42915"; transcript_id "sragcm37_gene_42915_tx_3"; exon_id "chr2_127209813_127209894_-"; exonnum "2"; txlen "512";
chr2	sragcm37_ss	exon	127213027	127213105	0.00194346298807755	-	.	gene_id "sragcm37_gene_42915"; transcript_id "sragcm37_gene_42915_tx_3"; exon_id "chr2_127213027_127213105_-"; exonnum "1"; txlen "512";
chr2	sragcm37_es	exon	127215995	127216473	0.0925891752509938	-	.	gene_id "sragcm37_gene_58924"; transcript_id "sragcm37_gene_58924_tx_1"; exon_id "chr2_127215995_127216473_-"; exonnum "2"; txlen "918";
chr2	sragcm37_ss	exon	127217623	127218061	0.0925891752509938	-	.	gene_id "sragcm37_gene_58924"; transcript_id "sragcm37_gene_58924_tx_1"; exon_id "chr2_127217623_127218061_-"; exonnum "1"; txlen "918";
chr2	sragcm37_es	exon	127269997	127270301	0.0762212816177309	-	.	gene_id "ENSMUSG00000027371.11"; transcript_id "ENSMUSG00000027371.11_tx_4"; exon_id "chr2_127269997_127270301_-"; exonnum "9"; txlen "1559";
chr2	sragcm37_mid	exon	127276902	127277170	0.0762212816177309	-	.	gene_id "ENSMUSG00000027371.11"; transcript_id "ENSMUSG00000027371.11_tx_4"; exon_id "chr2_127276902_127277170_-"; exonnum "8"; txlen "1559";
chr2	HAVANA	UTR	127278135	127278266	0	-	.	gene_id "ENSMUSG00000027371.11"; transcript_id "ENSMUST00000028848.4"; gene_type "protein_coding"; gene_name "Fahd2a"; transcript_type "protein_coding"; transcript_name "Fahd2a-201"; exon_number 8; exon_id "ENSMUSE00000754857.2"; level 2; protein_id "ENSMUSP00000028848.4"; transcript_support_level "1"; mgi_id "MGI:1915376"; tag "basic"; tag "Ensembl_canonical"; tag "GENCODE_Primary"; tag "appris_principal_1"; tag "CCDS"; ccdsid "CCDS16702.1"; havana_gene "OTTMUSG00000016026.1"; havana_transcript "OTTMUST00000038204.1";
chr2	HAVANA	exon	127278135	127278326	0	-	.	gene_id "ENSMUSG00000027371.11"; transcript_id "ENSMUST00000028848.4"; gene_type "protein_coding"; gene_name "Fahd2a"; transcript_type "protein_coding"; transcript_name "Fahd2a-201"; exon_number 8; exon_id "ENSMUSE00000754857.2"; level 2; protein_id "ENSMUSP00000028848.4"; transcript_support_level "1"; mgi_id "MGI:1915376"; tag "basic"; tag "Ensembl_canonical"; tag "GENCODE_Primary"; tag "appris_principal_1"; tag "CCDS"; ccdsid "CCDS16702.1"; havana_gene "OTTMUSG00000016026.1"; havana_transcript "OTTMUST00000038204.1";
chr2	HAVANA	transcript	127278135	127286470	0	-	.	gene_id "ENSMUSG00000027371.11"; transcript_id "ENSMUST00000028848.4"; gene_type "protein_coding"; gene_name "Fahd2a"; transcript_type "protein_coding"; transcript_name "Fahd2a-201"; level 2; protein_id "ENSMUSP00000028848.4"; transcript_support_level "1"; mgi_id "MGI:1915376"; tag "basic"; tag "Ensembl_canonical"; tag "GENCODE_Primary"; tag "appris_principal_1"; tag "CCDS"; ccdsid "CCDS16702.1"; havana_gene "OTTMUSG00000016026.1"; havana_transcript "OTTMUST00000038204.1";
chr2	HAVANA	gene	127278135	127286485	0	-	.	gene_id "ENSMUSG00000027371.11"; gene_type "protein_coding"; gene_name "Fahd2a"; level 2; mgi_id "MGI:1915376"; havana_gene "OTTMUSG00000016026.1";
chr2	HAVANA	exon	127278136	127278326	0	-	.	gene_id "ENSMUSG00000027371.11"; transcript_id "ENSMUST00000146757.8"; gene_type "protein_coding"; gene_name "Fahd2a"; transcript_type "retained_intron"; transcript_name "Fahd2a-207"; exon_number 7; exon_id "ENSMUSE00000318433.2"; level 2; transcript_support_level "2"; mgi_id "MGI:1915376"; havana_gene "OTTMUSG00000016026.1"; havana_transcript "OTTMUST00000038205.1";
chr2	HAVANA	transcript	127278136	127286485	0	-	.	gene_id "ENSMUSG00000027371.11"; transcript_id "ENSMUST00000146757.8"; gene_type "protein_coding"; gene_name "Fahd2a"; transcript_type "retained_intron"; transcript_name "Fahd2a-207"; level 2; transcript_support_level "2"; mgi_id "MGI:1915376"; havana_gene "OTTMUSG00000016026.1"; havana_transcript "OTTMUST00000038205.1";
chr2	HAVANA	exon	127278191	127278326	0	-	.	gene_id "ENSMUSG00000027371.11"; transcript_id "ENSMUST00000123327.2"; gene_type "protein_coding"; gene_name "Fahd2a"; transcript_type "protein_coding_CDS_not_defined"; transcript_name "Fahd2a-202"; exon_number 4; exon_id "ENSMUSE00000842411.2"; level 2; transcript_support_level "2"; mgi_id "MGI:1915376"; havana_gene "OTTMUSG00000016026.1"; havana_transcript "OTTMUST00000038206.1";
chr2	HAVANA	transcript	127278191	127280239	0	-	.	gene_id "ENSMUSG00000027371.11"; transcript_id "ENSMUST00000123327.2"; gene_type "protein_coding"; gene_name "Fahd2a"; transcript_type "protein_coding_CDS_not_defined"; transcript_name "Fahd2a-202"; level 2; transcript_support_level "2"; mgi_id "MGI:1915376"; havana_gene "OTTMUSG00000016026.1"; havana_transcript "OTTMUST00000038206.1";
chr2	HAVANA	stop_codon	127278264	127278266	0	-	0	gene_id "ENSMUSG00000027371.11"; transcript_id "ENSMUST00000028848.4"; gene_type "protein_coding"; gene_name "Fahd2a"; transcript_type "protein_coding"; transcript_name "Fahd2a-201"; exon_number 8; exon_id "ENSMUSE00000754857.2"; level 2; protein_id "ENSMUSP00000028848.4"; transcript_support_level "1"; mgi_id "MGI:1915376"; tag "basic"; tag "Ensembl_canonical"; tag "GENCODE_Primary"; tag "appris_principal_1"; tag "CCDS"; ccdsid "CCDS16702.1"; havana_gene "OTTMUSG00000016026.1"; havana_transcript "OTTMUST00000038204.1";
chr2	HAVANA	CDS	127278267	127278326	0	-	0	gene_id "ENSMUSG00000027371.11"; transcript_id "ENSMUST00000028848.4"; gene_type "protein_coding"; gene_name "Fahd2a"; transcript_type "protein_coding"; transcript_name "Fahd2a-201"; exon_number 8; exon_id "ENSMUSE00000754857.2"; level 2; protein_id "ENSMUSP00000028848.4"; transcript_support_level "1"; mgi_id "MGI:1915376"; tag "basic"; tag "Ensembl_canonical"; tag "GENCODE_Primary"; tag "appris_principal_1"; tag "CCDS"; ccdsid "CCDS16702.1"; havana_gene "OTTMUSG00000016026.1"; havana_transcript "OTTMUST00000038204.1";
chr2	HAVANA	exon	127278466	127278553	0	-	.	gene_id "ENSMUSG00000027371.11"; transcript_id "ENSMUST00000028848.4"; gene_type "protein_coding"; gene_name "Fahd2a"; transcript_type "protein_coding"; transcript_name "Fahd2a-201"; exon_number 7; exon_id "ENSMUSE00001240136.2"; level 2; protein_id "ENSMUSP00000028848.4"; transcript_support_level "1"; mgi_id "MGI:1915376"; tag "basic"; tag "Ensembl_canonical"; tag "GENCODE_Primary"; tag "appris_principal_1"; tag "CCDS"; ccdsid "CCDS16702.1"; havana_gene "OTTMUSG00000016026.1"; havana_transcript "OTTMUST00000038204.1";
chr2	HAVANA	CDS	127278466	127278553	0	-	1	gene_id "ENSMUSG00000027371.11"; transcript_id "ENSMUST00000028848.4"; gene_type "protein_coding"; gene_name "Fahd2a"; transcript_type "protein_coding"; transcript_name "Fahd2a-201"; exon_number 7; exon_id "ENSMUSE00001240136.2"; level 2; protein_id "ENSMUSP00000028848.4"; transcript_support_level "1"; mgi_id "MGI:1915376"; tag "basic"; tag "Ensembl_canonical"; tag "GENCODE_Primary"; tag "appris_principal_1"; tag "CCDS"; ccdsid "CCDS16702.1"; havana_gene "OTTMUSG00000016026.1"; havana_transcript "OTTMUST00000038204.1";
chr2	HAVANA	exon	127278466	127278553	0	-	.	gene_id "ENSMUSG00000027371.11"; transcript_id "ENSMUST00000146757.8"; gene_type "protein_coding"; gene_name "Fahd2a"; transcript_type "retained_intron"; transcript_name "Fahd2a-207"; exon_number 6; exon_id "ENSMUSE00001274448.2"; level 2; transcript_support_level "2"; mgi_id "MGI:1915376"; havana_gene "OTTMUSG00000016026.1"; havana_transcript "OTTMUST00000038205.1";
chr2	HAVANA	exon	127278466	127278553	0	-	.	gene_id "ENSMUSG00000027371.11"; transcript_id "ENSMUST00000123327.2"; gene_type "protein_coding"; gene_name "Fahd2a"; transcript_type "protein_coding_CDS_not_defined"; transcript_name "Fahd2a-202"; exon_number 3; exon_id "ENSMUSE00001274448.2"; level 2; transcript_support_level "2"; mgi_id "MGI:1915376"; havana_gene "OTTMUSG00000016026.1"; havana_transcript "OTTMUST00000038206.1";
chr2	ENSEMBL_gcm37	exon	127278466	127278553	0.0762212816177309	-	.	gene_id "ENSMUSG00000027371.11"; transcript_id "ENSMUSG00000027371.11_tx_4"; exon_id "chr2_127278466_127278553_-"; exonnum "7"; txlen "1559";
chr2	HAVANA	exon	127278657	127278765	0	-	.	gene_id "ENSMUSG00000027371.11"; transcript_id "ENSMUST00000028848.4"; gene_type "protein_coding"; gene_name "Fahd2a"; transcript_type "protein_coding"; transcript_name "Fahd2a-201"; exon_number 6; exon_id "ENSMUSE00001308984.2"; level 2; protein_id "ENSMUSP00000028848.4"; transcript_support_level "1"; mgi_id "MGI:1915376"; tag "basic"; tag "Ensembl_canonical"; tag "GENCODE_Primary"; tag "appris_principal_1"; tag "CCDS"; ccdsid "CCDS16702.1"; havana_gene "OTTMUSG00000016026.1"; havana_transcript "OTTMUST00000038204.1";
chr2	HAVANA	CDS	127278657	127278765	0	-	2	gene_id "ENSMUSG00000027371.11"; transcript_id "ENSMUST00000028848.4"; gene_type "protein_coding"; gene_name "Fahd2a"; transcript_type "protein_coding"; transcript_name "Fahd2a-201"; exon_number 6; exon_id "ENSMUSE00001308984.2"; level 2; protein_id "ENSMUSP00000028848.4"; transcript_support_level "1"; mgi_id "MGI:1915376"; tag "basic"; tag "Ensembl_canonical"; tag "GENCODE_Primary"; tag "appris_principal_1"; tag "CCDS"; ccdsid "CCDS16702.1"; havana_gene "OTTMUSG00000016026.1"; havana_transcript "OTTMUST00000038204.1";
chr2	HAVANA	exon	127278657	127278765	0	-	.	gene_id "ENSMUSG00000027371.11"; transcript_id "ENSMUST00000146757.8"; gene_type "protein_coding"; gene_name "Fahd2a"; transcript_type "retained_intron"; transcript_name "Fahd2a-207"; exon_number 5; exon_id "ENSMUSE00001301239.2"; level 2; transcript_support_level "2"; mgi_id "MGI:1915376"; havana_gene "OTTMUSG00000016026.1"; havana_transcript "OTTMUST00000038205.1";
chr2	HAVANA	exon	127278657	127278765	0	-	.	gene_id "ENSMUSG00000027371.11"; transcript_id "ENSMUST00000123327.2"; gene_type "protein_coding"; gene_name "Fahd2a"; transcript_type "protein_coding_CDS_not_defined"; transcript_name "Fahd2a-202"; exon_number 2; exon_id "ENSMUSE00001301239.2"; level 2; transcript_support_level "2"; mgi_id "MGI:1915376"; havana_gene "OTTMUSG00000016026.1"; havana_transcript "OTTMUST00000038206.1";
chr2	ENSEMBL_gcm37	exon	127278657	127278765	0.0762212816177309	-	.	gene_id "ENSMUSG00000027371.11"; transcript_id "ENSMUSG00000027371.11_tx_4"; exon_id "chr2_127278657_127278765_-"; exonnum "6"; txlen "1559";
chr2	HAVANA	exon	127278757	127278765	0	-	.	gene_id "ENSMUSG00000027371.11"; transcript_id "ENSMUST00000137366.8"; gene_type "protein_coding"; gene_name "Fahd2a"; transcript_type "protein_coding_CDS_not_defined"; transcript_name "Fahd2a-203"; exon_number 4; exon_id "ENSMUSE00001470087.2"; level 2; transcript_support_level "5"; mgi_id "MGI:1915376"; havana_gene "OTTMUSG00000016026.1"; havana_transcript "OTTMUST00000038207.1";
chr2	HAVANA	transcript	127278757	127286477	0	-	.	gene_id "ENSMUSG00000027371.11"; transcript_id "ENSMUST00000137366.8"; gene_type "protein_coding"; gene_name "Fahd2a"; transcript_type "protein_coding_CDS_not_defined"; transcript_name "Fahd2a-203"; level 2; transcript_support_level "5"; mgi_id "MGI:1915376"; havana_gene "OTTMUSG00000016026.1"; havana_transcript "OTTMUST00000038207.1";
chr2	HAVANA	exon	127280033	127280192	0	-	.	gene_id "ENSMUSG00000027371.11"; transcript_id "ENSMUST00000028848.4"; gene_type "protein_coding"; gene_name "Fahd2a"; transcript_type "protein_coding"; transcript_name "Fahd2a-201"; exon_number 5; exon_id "ENSMUSE00001220150.2"; level 2; protein_id "ENSMUSP00000028848.4"; transcript_support_level "1"; mgi_id "MGI:1915376"; tag "basic"; tag "Ensembl_canonical"; tag "GENCODE_Primary"; tag "appris_principal_1"; tag "CCDS"; ccdsid "CCDS16702.1"; havana_gene "OTTMUSG00000016026.1"; havana_transcript "OTTMUST00000038204.1";
chr2	HAVANA	CDS	127280033	127280192	0	-	0	gene_id "ENSMUSG00000027371.11"; transcript_id "ENSMUST00000028848.4"; gene_type "protein_coding"; gene_name "Fahd2a"; transcript_type "protein_coding"; transcript_name "Fahd2a-201"; exon_number 5; exon_id "ENSMUSE00001220150.2"; level 2; protein_id "ENSMUSP00000028848.4"; transcript_support_level "1"; mgi_id "MGI:1915376"; tag "basic"; tag "Ensembl_canonical"; tag "GENCODE_Primary"; tag "appris_principal_1"; tag "CCDS"; ccdsid "CCDS16702.1"; havana_gene "OTTMUSG00000016026.1"; havana_transcript "OTTMUST00000038204.1";
chr2	HAVANA	exon	127280033	127280192	0	-	.	gene_id "ENSMUSG00000027371.11"; transcript_id "ENSMUST00000137366.8"; gene_type "protein_coding"; gene_name "Fahd2a"; transcript_type "protein_coding_CDS_not_defined"; transcript_name "Fahd2a-203"; exon_number 3; exon_id "ENSMUSE00001289888.2"; level 2; transcript_support_level "5"; mgi_id "MGI:1915376"; havana_gene "OTTMUSG00000016026.1"; havana_transcript "OTTMUST00000038207.1";
chr2	ENSEMBL_gcm37	exon	127280033	127280192	0.0762212816177309	-	.	gene_id "ENSMUSG00000027371.11"; transcript_id "ENSMUSG00000027371.11_tx_4"; exon_id "chr2_127280033_127280192_-"; exonnum "5"; txlen "1559";
chr2	HAVANA	exon	127280033	127280239	0	-	.	gene_id "ENSMUSG00000027371.11"; transcript_id "ENSMUST00000123327.2"; gene_type "protein_coding"; gene_name "Fahd2a"; transcript_type "protein_coding_CDS_not_defined"; transcript_name "Fahd2a-202"; exon_number 1; exon_id "ENSMUSE00000737880.2"; level 2; transcript_support_level "2"; mgi_id "MGI:1915376"; havana_gene "OTTMUSG00000016026.1"; havana_transcript "OTTMUST00000038206.1";
chr2	HAVANA	exon	127280033	127280489	0	-	.	gene_id "ENSMUSG00000027371.11"; transcript_id "ENSMUST00000146757.8"; gene_type "protein_coding"; gene_name "Fahd2a"; transcript_type "retained_intron"; transcript_name "Fahd2a-207"; exon_number 4; exon_id "ENSMUSE00000772647.2"; level 2; transcript_support_level "2"; mgi_id "MGI:1915376"; havana_gene "OTTMUSG00000016026.1"; havana_transcript "OTTMUST00000038205.1";
chr2	HAVANA	exon	127280042	127280192	0	-	.	gene_id "ENSMUSG00000027371.11"; transcript_id "ENSMUST00000146437.8"; gene_type "protein_coding"; gene_name "Fahd2a"; transcript_type "protein_coding_CDS_not_defined"; transcript_name "Fahd2a-205"; exon_number 4; exon_id "ENSMUSE00000826085.2"; level 2; transcript_support_level "3"; mgi_id "MGI:1915376"; havana_gene "OTTMUSG00000016026.1"; havana_transcript "OTTMUST00000038209.1";
chr2	HAVANA	transcript	127280042	127286400	0	-	.	gene_id "ENSMUSG00000027371.11"; transcript_id "ENSMUST00000146437.8"; gene_type "protein_coding"; gene_name "Fahd2a"; transcript_type "protein_coding_CDS_not_defined"; transcript_name "Fahd2a-205"; level 2; transcript_support_level "3"; mgi_id "MGI:1915376"; havana_gene "OTTMUSG00000016026.1"; havana_transcript "OTTMUST00000038209.1";
chr2	HAVANA	exon	127280331	127280489	0	-	.	gene_id "ENSMUSG00000027371.11"; transcript_id "ENSMUST00000146615.2"; gene_type "protein_coding"; gene_name "Fahd2a"; transcript_type "retained_intron"; transcript_name "Fahd2a-206"; exon_number 3; exon_id "ENSMUSE00000823450.2"; level 2; transcript_support_level "3"; mgi_id "MGI:1915376"; havana_gene "OTTMUSG00000016026.1"; havana_transcript "OTTMUST00000038208.1";
chr2	HAVANA	transcript	127280331	127286436	0	-	.	gene_id "ENSMUSG00000027371.11"; transcript_id "ENSMUST00000146615.2"; gene_type "protein_coding"; gene_name "Fahd2a"; transcript_type "retained_intron"; transcript_name "Fahd2a-206"; level 2; transcript_support_level "3"; mgi_id "MGI:1915376"; havana_gene "OTTMUSG00000016026.1"; havana_transcript "OTTMUST00000038208.1";
chr2	HAVANA	exon	127280430	127280489	0	-	.	gene_id "ENSMUSG00000027371.11"; transcript_id "ENSMUST00000028848.4"; gene_type "protein_coding"; gene_name "Fahd2a"; transcript_type "protein_coding"; transcript_name "Fahd2a-201"; exon_number 4; exon_id "ENSMUSE00001285629.2"; level 2; protein_id "ENSMUSP00000028848.4"; transcript_support_level "1"; mgi_id "MGI:1915376"; tag "basic"; tag "Ensembl_canonical"; tag "GENCODE_Primary"; tag "appris_principal_1"; tag "CCDS"; ccdsid "CCDS16702.1"; havana_gene "OTTMUSG00000016026.1"; havana_transcript "OTTMUST00000038204.1";
chr2	HAVANA	CDS	127280430	127280489	0	-	0	gene_id "ENSMUSG00000027371.11"; transcript_id "ENSMUST00000028848.4"; gene_type "protein_coding"; gene_name "Fahd2a"; transcript_type "protein_coding"; transcript_name "Fahd2a-201"; exon_number 4; exon_id "ENSMUSE00001285629.2"; level 2; protein_id "ENSMUSP00000028848.4"; transcript_support_level "1"; mgi_id "MGI:1915376"; tag "basic"; tag "Ensembl_canonical"; tag "GENCODE_Primary"; tag "appris_principal_1"; tag "CCDS"; ccdsid "CCDS16702.1"; havana_gene "OTTMUSG00000016026.1"; havana_transcript "OTTMUST00000038204.1";
chr2	HAVANA	exon	127280430	127280489	0	-	.	gene_id "ENSMUSG00000027371.11"; transcript_id "ENSMUST00000137366.8"; gene_type "protein_coding"; gene_name "Fahd2a"; transcript_type "protein_coding_CDS_not_defined"; transcript_name "Fahd2a-203"; exon_number 2; exon_id "ENSMUSE00001297777.2"; level 2; transcript_support_level "5"; mgi_id "MGI:1915376"; havana_gene "OTTMUSG00000016026.1"; havana_transcript "OTTMUST00000038207.1";
chr2	HAVANA	exon	127280430	127280489	0	-	.	gene_id "ENSMUSG00000027371.11"; transcript_id "ENSMUST00000146437.8"; gene_type "protein_coding"; gene_name "Fahd2a"; transcript_type "protein_coding_CDS_not_defined"; transcript_name "Fahd2a-205"; exon_number 3; exon_id "ENSMUSE00001297777.2"; level 2; transcript_support_level "3"; mgi_id "MGI:1915376"; havana_gene "OTTMUSG00000016026.1"; havana_transcript "OTTMUST00000038209.1";
chr2	ENSEMBL_gcm37	exon	127280430	127280489	0.0762212816177309	-	.	gene_id "ENSMUSG00000027371.11"; transcript_id "ENSMUSG00000027371.11_tx_4"; exon_id "chr2_127280430_127280489_-"; exonnum "4"; txlen "1559";
chr2	HAVANA	exon	127282306	127282522	0	-	.	gene_id "ENSMUSG00000027371.11"; transcript_id "ENSMUST00000028848.4"; gene_type "protein_coding"; gene_name "Fahd2a"; transcript_type "protein_coding"; transcript_name "Fahd2a-201"; exon_number 3; exon_id "ENSMUSE00001212897.2"; level 2; protein_id "ENSMUSP00000028848.4"; transcript_support_level "1"; mgi_id "MGI:1915376"; tag "basic"; tag "Ensembl_canonical"; tag "GENCODE_Primary"; tag "appris_principal_1"; tag "CCDS"; ccdsid "CCDS16702.1"; havana_gene "OTTMUSG00000016026.1"; havana_transcript "OTTMUST00000038204.1";
chr2	HAVANA	CDS	127282306	127282522	0	-	1	gene_id "ENSMUSG00000027371.11"; transcript_id "ENSMUST00000028848.4"; gene_type "protein_coding"; gene_name "Fahd2a"; transcript_type "protein_coding"; transcript_name "Fahd2a-201"; exon_number 3; exon_id "ENSMUSE00001212897.2"; level 2; protein_id "ENSMUSP00000028848.4"; transcript_support_level "1"; mgi_id "MGI:1915376"; tag "basic"; tag "Ensembl_canonical"; tag "GENCODE_Primary"; tag "appris_principal_1"; tag "CCDS"; ccdsid "CCDS16702.1"; havana_gene "OTTMUSG00000016026.1"; havana_transcript "OTTMUST00000038204.1";
chr2	HAVANA	exon	127282306	127282522	0	-	.	gene_id "ENSMUSG00000027371.11"; transcript_id "ENSMUST00000146757.8"; gene_type "protein_coding"; gene_name "Fahd2a"; transcript_type "retained_intron"; transcript_name "Fahd2a-207"; exon_number 3; exon_id "ENSMUSE00001211372.2"; level 2; transcript_support_level "2"; mgi_id "MGI:1915376"; havana_gene "OTTMUSG00000016026.1"; havana_transcript "OTTMUST00000038205.1";
chr2	HAVANA	exon	127282306	127282522	0	-	.	gene_id "ENSMUSG00000027371.11"; transcript_id "ENSMUST00000146437.8"; gene_type "protein_coding"; gene_name "Fahd2a"; transcript_type "protein_coding_CDS_not_defined"; transcript_name "Fahd2a-205"; exon_number 2; exon_id "ENSMUSE00001211372.2"; level 2; transcript_support_level "3"; mgi_id "MGI:1915376"; havana_gene "OTTMUSG00000016026.1"; havana_transcript "OTTMUST00000038209.1";
chr2	HAVANA	exon	127282306	127282522	0	-	.	gene_id "ENSMUSG00000027371.11"; transcript_id "ENSMUST00000146615.2"; gene_type "protein_coding"; gene_name "Fahd2a"; transcript_type "retained_intron"; transcript_name "Fahd2a-206"; exon_number 2; exon_id "ENSMUSE00001211372.2"; level 2; transcript_support_level "3"; mgi_id "MGI:1915376"; havana_gene "OTTMUSG00000016026.1"; havana_transcript "OTTMUST00000038208.1";
chr2	ENSEMBL_gcm37	exon	127282306	127282522	0.0762212816177309	-	.	gene_id "ENSMUSG00000027371.11"; transcript_id "ENSMUSG00000027371.11_tx_4"; exon_id "chr2_127282306_127282522_-"; exonnum "3"; txlen "1559";
chr2	HAVANA	exon	127282351	127282418	0	-	.	gene_id "ENSMUSG00000027371.11"; transcript_id "ENSMUST00000137502.2"; gene_type "protein_coding"; gene_name "Fahd2a"; transcript_type "protein_coding_CDS_not_defined"; transcript_name "Fahd2a-204"; exon_number 3; exon_id "ENSMUSE00000794208.2"; level 2; transcript_support_level "3"; mgi_id "MGI:1915376"; havana_gene "OTTMUSG00000016026.1"; havana_transcript "OTTMUST00000038210.1";
chr2	HAVANA	transcript	127282351	127286428	0	-	.	gene_id "ENSMUSG00000027371.11"; transcript_id "ENSMUST00000137502.2"; gene_type "protein_coding"; gene_name "Fahd2a"; transcript_type "protein_coding_CDS_not_defined"; transcript_name "Fahd2a-204"; level 2; transcript_support_level "3"; mgi_id "MGI:1915376"; havana_gene "OTTMUSG00000016026.1"; havana_transcript "OTTMUST00000038210.1";
chr2	HAVANA	CDS	127283794	127284038	0	-	0	gene_id "ENSMUSG00000027371.11"; transcript_id "ENSMUST00000028848.4"; gene_type "protein_coding"; gene_name "Fahd2a"; transcript_type "protein_coding"; transcript_name "Fahd2a-201"; exon_number 2; exon_id "ENSMUSE00001210930.2"; level 2; protein_id "ENSMUSP00000028848.4"; transcript_support_level "1"; mgi_id "MGI:1915376"; tag "basic"; tag "Ensembl_canonical"; tag "GENCODE_Primary"; tag "appris_principal_1"; tag "CCDS"; ccdsid "CCDS16702.1"; havana_gene "OTTMUSG00000016026.1"; havana_transcript "OTTMUST00000038204.1";
chr2	HAVANA	exon	127283794	127284044	0	-	.	gene_id "ENSMUSG00000027371.11"; transcript_id "ENSMUST00000028848.4"; gene_type "protein_coding"; gene_name "Fahd2a"; transcript_type "protein_coding"; transcript_name "Fahd2a-201"; exon_number 2; exon_id "ENSMUSE00001210930.2"; level 2; protein_id "ENSMUSP00000028848.4"; transcript_support_level "1"; mgi_id "MGI:1915376"; tag "basic"; tag "Ensembl_canonical"; tag "GENCODE_Primary"; tag "appris_principal_1"; tag "CCDS"; ccdsid "CCDS16702.1"; havana_gene "OTTMUSG00000016026.1"; havana_transcript "OTTMUST00000038204.1";
chr2	HAVANA	exon	127283794	127284044	0	-	.	gene_id "ENSMUSG00000027371.11"; transcript_id "ENSMUST00000146757.8"; gene_type "protein_coding"; gene_name "Fahd2a"; transcript_type "retained_intron"; transcript_name "Fahd2a-207"; exon_number 2; exon_id "ENSMUSE00001234271.2"; level 2; transcript_support_level "2"; mgi_id "MGI:1915376"; havana_gene "OTTMUSG00000016026.1"; havana_transcript "OTTMUST00000038205.1";
chr2	HAVANA	exon	127283794	127284044	0	-	.	gene_id "ENSMUSG00000027371.11"; transcript_id "ENSMUST00000137502.2"; gene_type "protein_coding"; gene_name "Fahd2a"; transcript_type "protein_coding_CDS_not_defined"; transcript_name "Fahd2a-204"; exon_number 2; exon_id "ENSMUSE00001234271.2"; level 2; transcript_support_level "3"; mgi_id "MGI:1915376"; havana_gene "OTTMUSG00000016026.1"; havana_transcript "OTTMUST00000038210.1";
chr2	ENSEMBL_gcm37	exon	127283794	127284044	0.0762212816177309	-	.	gene_id "ENSMUSG00000027371.11"; transcript_id "ENSMUSG00000027371.11_tx_4"; exon_id "chr2_127283794_127284044_-"; exonnum "2"; txlen "1559";
chr2	HAVANA	start_codon	127284036	127284038	0	-	0	gene_id "ENSMUSG00000027371.11"; transcript_id "ENSMUST00000028848.4"; gene_type "protein_coding"; gene_name "Fahd2a"; transcript_type "protein_coding"; transcript_name "Fahd2a-201"; exon_number 2; exon_id "ENSMUSE00001210930.2"; level 2; protein_id "ENSMUSP00000028848.4"; transcript_support_level "1"; mgi_id "MGI:1915376"; tag "basic"; tag "Ensembl_canonical"; tag "GENCODE_Primary"; tag "appris_principal_1"; tag "CCDS"; ccdsid "CCDS16702.1"; havana_gene "OTTMUSG00000016026.1"; havana_transcript "OTTMUST00000038204.1";
chr2	HAVANA	UTR	127284039	127284044	0	-	.	gene_id "ENSMUSG00000027371.11"; transcript_id "ENSMUST00000028848.4"; gene_type "protein_coding"; gene_name "Fahd2a"; transcript_type "protein_coding"; transcript_name "Fahd2a-201"; exon_number 2; exon_id "ENSMUSE00001210930.2"; level 2; protein_id "ENSMUSP00000028848.4"; transcript_support_level "1"; mgi_id "MGI:1915376"; tag "basic"; tag "Ensembl_canonical"; tag "GENCODE_Primary"; tag "appris_principal_1"; tag "CCDS"; ccdsid "CCDS16702.1"; havana_gene "OTTMUSG00000016026.1"; havana_transcript "OTTMUST00000038204.1";
chr2	HAVANA	exon	127286337	127286400	0	-	.	gene_id "ENSMUSG00000027371.11"; transcript_id "ENSMUST00000146437.8"; gene_type "protein_coding"; gene_name "Fahd2a"; transcript_type "protein_coding_CDS_not_defined"; transcript_name "Fahd2a-205"; exon_number 1; exon_id "ENSMUSE00000804250.2"; level 2; transcript_support_level "3"; mgi_id "MGI:1915376"; havana_gene "OTTMUSG00000016026.1"; havana_transcript "OTTMUST00000038209.1";
chr2	HAVANA	exon	127286337	127286428	0	-	.	gene_id "ENSMUSG00000027371.11"; transcript_id "ENSMUST00000137502.2"; gene_type "protein_coding"; gene_name "Fahd2a"; transcript_type "protein_coding_CDS_not_defined"; transcript_name "Fahd2a-204"; exon_number 1; exon_id "ENSMUSE00000825485.2"; level 2; transcript_support_level "3"; mgi_id "MGI:1915376"; havana_gene "OTTMUSG00000016026.1"; havana_transcript "OTTMUST00000038210.1";
chr2	HAVANA	exon	127286337	127286436	0	-	.	gene_id "ENSMUSG00000027371.11"; transcript_id "ENSMUST00000146615.2"; gene_type "protein_coding"; gene_name "Fahd2a"; transcript_type "retained_intron"; transcript_name "Fahd2a-206"; exon_number 1; exon_id "ENSMUSE00000793085.2"; level 2; transcript_support_level "3"; mgi_id "MGI:1915376"; havana_gene "OTTMUSG00000016026.1"; havana_transcript "OTTMUST00000038208.1";
chr2	ENSEMBL_gcm37	exon	127286337	127286436	0.0762212816177309	-	.	gene_id "ENSMUSG00000027371.11"; transcript_id "ENSMUSG00000027371.11_tx_4"; exon_id "chr2_127286337_127286436_-"; exonnum "1"; txlen "1559";
chr2	HAVANA	exon	127286337	127286470	0	-	.	gene_id "ENSMUSG00000027371.11"; transcript_id "ENSMUST00000028848.4"; gene_type "protein_coding"; gene_name "Fahd2a"; transcript_type "protein_coding"; transcript_name "Fahd2a-201"; exon_number 1; exon_id "ENSMUSE00000381447.3"; level 2; protein_id "ENSMUSP00000028848.4"; transcript_support_level "1"; mgi_id "MGI:1915376"; tag "basic"; tag "Ensembl_canonical"; tag "GENCODE_Primary"; tag "appris_principal_1"; tag "CCDS"; ccdsid "CCDS16702.1"; havana_gene "OTTMUSG00000016026.1"; havana_transcript "OTTMUST00000038204.1";
chr2	HAVANA	UTR	127286337	127286470	0	-	.	gene_id "ENSMUSG00000027371.11"; transcript_id "ENSMUST00000028848.4"; gene_type "protein_coding"; gene_name "Fahd2a"; transcript_type "protein_coding"; transcript_name "Fahd2a-201"; exon_number 1; exon_id "ENSMUSE00000381447.3"; level 2; protein_id "ENSMUSP00000028848.4"; transcript_support_level "1"; mgi_id "MGI:1915376"; tag "basic"; tag "Ensembl_canonical"; tag "GENCODE_Primary"; tag "appris_principal_1"; tag "CCDS"; ccdsid "CCDS16702.1"; havana_gene "OTTMUSG00000016026.1"; havana_transcript "OTTMUST00000038204.1";
chr2	HAVANA	exon	127286337	127286477	0	-	.	gene_id "ENSMUSG00000027371.11"; transcript_id "ENSMUST00000137366.8"; gene_type "protein_coding"; gene_name "Fahd2a"; transcript_type "protein_coding_CDS_not_defined"; transcript_name "Fahd2a-203"; exon_number 1; exon_id "ENSMUSE00000846194.2"; level 2; transcript_support_level "5"; mgi_id "MGI:1915376"; havana_gene "OTTMUSG00000016026.1"; havana_transcript "OTTMUST00000038207.1";
chr2	HAVANA	exon	127286337	127286485	0	-	.	gene_id "ENSMUSG00000027371.11"; transcript_id "ENSMUST00000146757.8"; gene_type "protein_coding"; gene_name "Fahd2a"; transcript_type "retained_intron"; transcript_name "Fahd2a-207"; exon_number 1; exon_id "ENSMUSE00000792114.2"; level 2; transcript_support_level "2"; mgi_id "MGI:1915376"; havana_gene "OTTMUSG00000016026.1"; havana_transcript "OTTMUST00000038205.1";
chr2	HAVANA	UTR	127298418	127300263	0	-	.	gene_id "ENSMUSG00000079056.14"; transcript_id "ENSMUST00000028850.15"; gene_type "protein_coding"; gene_name "Kcnip3"; transcript_type "protein_coding"; transcript_name "Kcnip3-201"; exon_number 9; exon_id "ENSMUSE00000318331.5"; level 2; protein_id "ENSMUSP00000028850.9"; transcript_support_level "1"; mgi_id "MGI:1929258"; tag "basic"; tag "CCDS"; ccdsid "CCDS71139.1"; havana_gene "OTTMUSG00000016030.1"; havana_transcript "OTTMUST00000038216.1";
chr2	HAVANA	UTR	127298418	127300263	0	-	.	gene_id "ENSMUSG00000079056.14"; transcript_id "ENSMUST00000103215.11"; gene_type "protein_coding"; gene_name "Kcnip3"; transcript_type "protein_coding"; transcript_name "Kcnip3-203"; exon_number 9; exon_id "ENSMUSE00000318331.5"; level 2; protein_id "ENSMUSP00000099504.5"; transcript_support_level "1"; mgi_id "MGI:1929258"; tag "basic"; tag "CCDS"; ccdsid "CCDS16703.1"; havana_gene "OTTMUSG00000016030.1"; havana_transcript "OTTMUST00000038218.1";
chr2	HAVANA	exon	127298418	127300308	0	-	.	gene_id "ENSMUSG00000079056.14"; transcript_id "ENSMUST00000028850.15"; gene_type "protein_coding"; gene_name "Kcnip3"; transcript_type "protein_coding"; transcript_name "Kcnip3-201"; exon_number 9; exon_id "ENSMUSE00000318331.5"; level 2; protein_id "ENSMUSP00000028850.9"; transcript_support_level "1"; mgi_id "MGI:1929258"; tag "basic"; tag "CCDS"; ccdsid "CCDS71139.1"; havana_gene "OTTMUSG00000016030.1"; havana_transcript "OTTMUST00000038216.1";
chr2	HAVANA	exon	127298418	127300308	0	-	.	gene_id "ENSMUSG00000079056.14"; transcript_id "ENSMUST00000103215.11"; gene_type "protein_coding"; gene_name "Kcnip3"; transcript_type "protein_coding"; transcript_name "Kcnip3-203"; exon_number 9; exon_id "ENSMUSE00000318331.5"; level 2; protein_id "ENSMUSP00000099504.5"; transcript_support_level "1"; mgi_id "MGI:1929258"; tag "basic"; tag "CCDS"; ccdsid "CCDS16703.1"; havana_gene "OTTMUSG00000016030.1"; havana_transcript "OTTMUST00000038218.1";
chr2	HAVANA	transcript	127298418	127363290	0	-	.	gene_id "ENSMUSG00000079056.14"; transcript_id "ENSMUST00000028850.15"; gene_type "protein_coding"; gene_name "Kcnip3"; transcript_type "protein_coding"; transcript_name "Kcnip3-201"; level 2; protein_id "ENSMUSP00000028850.9"; transcript_support_level "1"; mgi_id "MGI:1929258"; tag "basic"; tag "CCDS"; ccdsid "CCDS71139.1"; havana_gene "OTTMUSG00000016030.1"; havana_transcript "OTTMUST00000038216.1";
chr2	HAVANA	transcript	127298418	127363290	0	-	.	gene_id "ENSMUSG00000079056.14"; transcript_id "ENSMUST00000103215.11"; gene_type "protein_coding"; gene_name "Kcnip3"; transcript_type "protein_coding"; transcript_name "Kcnip3-203"; level 2; protein_id "ENSMUSP00000099504.5"; transcript_support_level "1"; mgi_id "MGI:1929258"; tag "basic"; tag "CCDS"; ccdsid "CCDS16703.1"; havana_gene "OTTMUSG00000016030.1"; havana_transcript "OTTMUST00000038218.1";
chr2	HAVANA	gene	127298418	127364014	0	-	.	gene_id "ENSMUSG00000079056.14"; gene_type "protein_coding"; gene_name "Kcnip3"; level 2; mgi_id "MGI:1929258"; tag "ncRNA_host"; havana_gene "OTTMUSG00000016030.1";
chr2	HAVANA	UTR	127300050	127300263	0	-	.	gene_id "ENSMUSG00000079056.14"; transcript_id "ENSMUST00000088538.6"; gene_type "protein_coding"; gene_name "Kcnip3"; transcript_type "protein_coding"; transcript_name "Kcnip3-202"; exon_number 8; exon_id "ENSMUSE00000768281.2"; level 2; protein_id "ENSMUSP00000085896.6"; transcript_support_level "1"; mgi_id "MGI:1929258"; tag "basic"; tag "Ensembl_canonical"; tag "GENCODE_Primary"; tag "appris_principal_1"; tag "CCDS"; ccdsid "CCDS50703.1"; havana_gene "OTTMUSG00000016030.1"; havana_transcript "OTTMUST00000038219.1";
chr2	HAVANA	exon	127300050	127300308	0	-	.	gene_id "ENSMUSG00000079056.14"; transcript_id "ENSMUST00000088538.6"; gene_type "protein_coding"; gene_name "Kcnip3"; transcript_type "protein_coding"; transcript_name "Kcnip3-202"; exon_number 8; exon_id "ENSMUSE00000768281.2"; level 2; protein_id "ENSMUSP00000085896.6"; transcript_support_level "1"; mgi_id "MGI:1929258"; tag "basic"; tag "Ensembl_canonical"; tag "GENCODE_Primary"; tag "appris_principal_1"; tag "CCDS"; ccdsid "CCDS50703.1"; havana_gene "OTTMUSG00000016030.1"; havana_transcript "OTTMUST00000038219.1";
chr2	HAVANA	transcript	127300050	127324419	0	-	.	gene_id "ENSMUSG00000079056.14"; transcript_id "ENSMUST00000088538.6"; gene_type "protein_coding"; gene_name "Kcnip3"; transcript_type "protein_coding"; transcript_name "Kcnip3-202"; level 2; protein_id "ENSMUSP00000085896.6"; transcript_support_level "1"; mgi_id "MGI:1929258"; tag "basic"; tag "Ensembl_canonical"; tag "GENCODE_Primary"; tag "appris_principal_1"; tag "CCDS"; ccdsid "CCDS50703.1"; havana_gene "OTTMUSG00000016030.1"; havana_transcript "OTTMUST00000038219.1";
chr2	HAVANA	UTR	127300149	127300263	0	-	.	gene_id "ENSMUSG00000079056.14"; transcript_id "ENSMUST00000249876.1"; gene_type "protein_coding"; gene_name "Kcnip3"; transcript_type "protein_coding"; transcript_name "Kcnip3-205"; exon_number 8; exon_id "ENSMUSE00001496097.2"; level 2; protein_id "ENSMUSP00000159973.1"; mgi_id "MGI:1929258"; tag "basic"; havana_gene "OTTMUSG00000016030.1";
chr2	HAVANA	exon	127300149	127300308	0	-	.	gene_id "ENSMUSG00000079056.14"; transcript_id "ENSMUST00000249876.1"; gene_type "protein_coding"; gene_name "Kcnip3"; transcript_type "protein_coding"; transcript_name "Kcnip3-205"; exon_number 8; exon_id "ENSMUSE00001496097.2"; level 2; protein_id "ENSMUSP00000159973.1"; mgi_id "MGI:1929258"; tag "basic"; havana_gene "OTTMUSG00000016030.1";
chr2	ENSEMBL_gcm37	exon	127300149	127300308	4.1749254716883	-	.	gene_id "ENSMUSG00000079056.14"; transcript_id "ENSMUSG00000079056.14_tx_3"; exon_id "chr2_127300149_127300308_-"; exonnum "5"; txlen "602";
chr2	ENSEMBL_gcm37	exon	127300149	127300308	1.97523355649769	-	.	gene_id "ENSMUSG00000079056.14"; transcript_id "ENSMUSG00000079056.14_tx_4"; exon_id "chr2_127300149_127300308_-"; exonnum "8"; txlen "906";
chr2	ENSEMBL_gcm37	exon	127300149	127300308	0.119783872791455	-	.	gene_id "ENSMUSG00000079056.14"; transcript_id "ENSMUSG00000079056.14_tx_5"; exon_id "chr2_127300149_127300308_-"; exonnum "10"; txlen "1295";
chr2	ENSEMBL_gcm37	exon	127300149	127300308	0.00507879643351552	-	.	gene_id "ENSMUSG00000079056.14"; transcript_id "ENSMUSG00000079056.14_tx_6"; exon_id "chr2_127300149_127300308_-"; exonnum "10"; txlen "1291";
chr2	HAVANA	transcript	127300149	127347227	0	-	.	gene_id "ENSMUSG00000079056.14"; transcript_id "ENSMUST00000249876.1"; gene_type "protein_coding"; gene_name "Kcnip3"; transcript_type "protein_coding"; transcript_name "Kcnip3-205"; level 2; protein_id "ENSMUSP00000159973.1"; mgi_id "MGI:1929258"; tag "basic"; havana_gene "OTTMUSG00000016030.1";
chr2	HAVANA	exon	127300160	127300308	0	-	.	gene_id "ENSMUSG00000079056.14"; transcript_id "ENSMUST00000137625.2"; gene_type "protein_coding"; gene_name "Kcnip3"; transcript_type "protein_coding_CDS_not_defined"; transcript_name "Kcnip3-204"; exon_number 9; exon_id "ENSMUSE00000763386.2"; level 2; transcript_support_level "1"; mgi_id "MGI:1929258"; havana_gene "OTTMUSG00000016030.1"; havana_transcript "OTTMUST00000038217.1";
chr2	HAVANA	transcript	127300160	127364014	0	-	.	gene_id "ENSMUSG00000079056.14"; transcript_id "ENSMUST00000137625.2"; gene_type "protein_coding"; gene_name "Kcnip3"; transcript_type "protein_coding_CDS_not_defined"; transcript_name "Kcnip3-204"; level 2; transcript_support_level "1"; mgi_id "MGI:1929258"; havana_gene "OTTMUSG00000016030.1"; havana_transcript "OTTMUST00000038217.1";
chr2	HAVANA	stop_codon	127300261	127300263	0	-	0	gene_id "ENSMUSG00000079056.14"; transcript_id "ENSMUST00000028850.15"; gene_type "protein_coding"; gene_name "Kcnip3"; transcript_type "protein_coding"; transcript_name "Kcnip3-201"; exon_number 9; exon_id "ENSMUSE00000318331.5"; level 2; protein_id "ENSMUSP00000028850.9"; transcript_support_level "1"; mgi_id "MGI:1929258"; tag "basic"; tag "CCDS"; ccdsid "CCDS71139.1"; havana_gene "OTTMUSG00000016030.1"; havana_transcript "OTTMUST00000038216.1";
chr2	HAVANA	stop_codon	127300261	127300263	0	-	0	gene_id "ENSMUSG00000079056.14"; transcript_id "ENSMUST00000103215.11"; gene_type "protein_coding"; gene_name "Kcnip3"; transcript_type "protein_coding"; transcript_name "Kcnip3-203"; exon_number 9; exon_id "ENSMUSE00000318331.5"; level 2; protein_id "ENSMUSP00000099504.5"; transcript_support_level "1"; mgi_id "MGI:1929258"; tag "basic"; tag "CCDS"; ccdsid "CCDS16703.1"; havana_gene "OTTMUSG00000016030.1"; havana_transcript "OTTMUST00000038218.1";
chr2	HAVANA	stop_codon	127300261	127300263	0	-	0	gene_id "ENSMUSG00000079056.14"; transcript_id "ENSMUST00000088538.6"; gene_type "protein_coding"; gene_name "Kcnip3"; transcript_type "protein_coding"; transcript_name "Kcnip3-202"; exon_number 8; exon_id "ENSMUSE00000768281.2"; level 2; protein_id "ENSMUSP00000085896.6"; transcript_support_level "1"; mgi_id "MGI:1929258"; tag "basic"; tag "Ensembl_canonical"; tag "GENCODE_Primary"; tag "appris_principal_1"; tag "CCDS"; ccdsid "CCDS50703.1"; havana_gene "OTTMUSG00000016030.1"; havana_transcript "OTTMUST00000038219.1";
chr2	HAVANA	stop_codon	127300261	127300263	0	-	0	gene_id "ENSMUSG00000079056.14"; transcript_id "ENSMUST00000249876.1"; gene_type "protein_coding"; gene_name "Kcnip3"; transcript_type "protein_coding"; transcript_name "Kcnip3-205"; exon_number 8; exon_id "ENSMUSE00001496097.2"; level 2; protein_id "ENSMUSP00000159973.1"; mgi_id "MGI:1929258"; tag "basic"; havana_gene "OTTMUSG00000016030.1";
chr2	HAVANA	CDS	127300264	127300308	0	-	0	gene_id "ENSMUSG00000079056.14"; transcript_id "ENSMUST00000028850.15"; gene_type "protein_coding"; gene_name "Kcnip3"; transcript_type "protein_coding"; transcript_name "Kcnip3-201"; exon_number 9; exon_id "ENSMUSE00000318331.5"; level 2; protein_id "ENSMUSP00000028850.9"; transcript_support_level "1"; mgi_id "MGI:1929258"; tag "basic"; tag "CCDS"; ccdsid "CCDS71139.1"; havana_gene "OTTMUSG00000016030.1"; havana_transcript "OTTMUST00000038216.1";
chr2	HAVANA	CDS	127300264	127300308	0	-	0	gene_id "ENSMUSG00000079056.14"; transcript_id "ENSMUST00000103215.11"; gene_type "protein_coding"; gene_name "Kcnip3"; transcript_type "protein_coding"; transcript_name "Kcnip3-203"; exon_number 9; exon_id "ENSMUSE00000318331.5"; level 2; protein_id "ENSMUSP00000099504.5"; transcript_support_level "1"; mgi_id "MGI:1929258"; tag "basic"; tag "CCDS"; ccdsid "CCDS16703.1"; havana_gene "OTTMUSG00000016030.1"; havana_transcript "OTTMUST00000038218.1";
chr2	HAVANA	CDS	127300264	127300308	0	-	0	gene_id "ENSMUSG00000079056.14"; transcript_id "ENSMUST00000088538.6"; gene_type "protein_coding"; gene_name "Kcnip3"; transcript_type "protein_coding"; transcript_name "Kcnip3-202"; exon_number 8; exon_id "ENSMUSE00000768281.2"; level 2; protein_id "ENSMUSP00000085896.6"; transcript_support_level "1"; mgi_id "MGI:1929258"; tag "basic"; tag "Ensembl_canonical"; tag "GENCODE_Primary"; tag "appris_principal_1"; tag "CCDS"; ccdsid "CCDS50703.1"; havana_gene "OTTMUSG00000016030.1"; havana_transcript "OTTMUST00000038219.1";
chr2	HAVANA	CDS	127300264	127300308	0	-	0	gene_id "ENSMUSG00000079056.14"; transcript_id "ENSMUST00000249876.1"; gene_type "protein_coding"; gene_name "Kcnip3"; transcript_type "protein_coding"; transcript_name "Kcnip3-205"; exon_number 8; exon_id "ENSMUSE00001496097.2"; level 2; protein_id "ENSMUSP00000159973.1"; mgi_id "MGI:1929258"; tag "basic"; havana_gene "OTTMUSG00000016030.1";
chr2	HAVANA	exon	127301250	127301312	0	-	.	gene_id "ENSMUSG00000079056.14"; transcript_id "ENSMUST00000028850.15"; gene_type "protein_coding"; gene_name "Kcnip3"; transcript_type "protein_coding"; transcript_name "Kcnip3-201"; exon_number 8; exon_id "ENSMUSE00001250966.2"; level 2; protein_id "ENSMUSP00000028850.9"; transcript_support_level "1"; mgi_id "MGI:1929258"; tag "basic"; tag "CCDS"; ccdsid "CCDS71139.1"; havana_gene "OTTMUSG00000016030.1"; havana_transcript "OTTMUST00000038216.1";
chr2	HAVANA	CDS	127301250	127301312	0	-	0	gene_id "ENSMUSG00000079056.14"; transcript_id "ENSMUST00000028850.15"; gene_type "protein_coding"; gene_name "Kcnip3"; transcript_type "protein_coding"; transcript_name "Kcnip3-201"; exon_number 8; exon_id "ENSMUSE00001250966.2"; level 2; protein_id "ENSMUSP00000028850.9"; transcript_support_level "1"; mgi_id "MGI:1929258"; tag "basic"; tag "CCDS"; ccdsid "CCDS71139.1"; havana_gene "OTTMUSG00000016030.1"; havana_transcript "OTTMUST00000038216.1";
chr2	HAVANA	exon	127301250	127301312	0	-	.	gene_id "ENSMUSG00000079056.14"; transcript_id "ENSMUST00000103215.11"; gene_type "protein_coding"; gene_name "Kcnip3"; transcript_type "protein_coding"; transcript_name "Kcnip3-203"; exon_number 8; exon_id "ENSMUSE00001250966.2"; level 2; protein_id "ENSMUSP00000099504.5"; transcript_support_level "1"; mgi_id "MGI:1929258"; tag "basic"; tag "CCDS"; ccdsid "CCDS16703.1"; havana_gene "OTTMUSG00000016030.1"; havana_transcript "OTTMUST00000038218.1";
chr2	HAVANA	CDS	127301250	127301312	0	-	0	gene_id "ENSMUSG00000079056.14"; transcript_id "ENSMUST00000103215.11"; gene_type "protein_coding"; gene_name "Kcnip3"; transcript_type "protein_coding"; transcript_name "Kcnip3-203"; exon_number 8; exon_id "ENSMUSE00001250966.2"; level 2; protein_id "ENSMUSP00000099504.5"; transcript_support_level "1"; mgi_id "MGI:1929258"; tag "basic"; tag "CCDS"; ccdsid "CCDS16703.1"; havana_gene "OTTMUSG00000016030.1"; havana_transcript "OTTMUST00000038218.1";
chr2	HAVANA	exon	127301250	127301312	0	-	.	gene_id "ENSMUSG00000079056.14"; transcript_id "ENSMUST00000088538.6"; gene_type "protein_coding"; gene_name "Kcnip3"; transcript_type "protein_coding"; transcript_name "Kcnip3-202"; exon_number 7; exon_id "ENSMUSE00001250966.2"; level 2; protein_id "ENSMUSP00000085896.6"; transcript_support_level "1"; mgi_id "MGI:1929258"; tag "basic"; tag "Ensembl_canonical"; tag "GENCODE_Primary"; tag "appris_principal_1"; tag "CCDS"; ccdsid "CCDS50703.1"; havana_gene "OTTMUSG00000016030.1"; havana_transcript "OTTMUST00000038219.1";
chr2	HAVANA	CDS	127301250	127301312	0	-	0	gene_id "ENSMUSG00000079056.14"; transcript_id "ENSMUST00000088538.6"; gene_type "protein_coding"; gene_name "Kcnip3"; transcript_type "protein_coding"; transcript_name "Kcnip3-202"; exon_number 7; exon_id "ENSMUSE00001250966.2"; level 2; protein_id "ENSMUSP00000085896.6"; transcript_support_level "1"; mgi_id "MGI:1929258"; tag "basic"; tag "Ensembl_canonical"; tag "GENCODE_Primary"; tag "appris_principal_1"; tag "CCDS"; ccdsid "CCDS50703.1"; havana_gene "OTTMUSG00000016030.1"; havana_transcript "OTTMUST00000038219.1";
chr2	HAVANA	exon	127301250	127301312	0	-	.	gene_id "ENSMUSG00000079056.14"; transcript_id "ENSMUST00000249876.1"; gene_type "protein_coding"; gene_name "Kcnip3"; transcript_type "protein_coding"; transcript_name "Kcnip3-205"; exon_number 7; exon_id "ENSMUSE00001250966.2"; level 2; protein_id "ENSMUSP00000159973.1"; mgi_id "MGI:1929258"; tag "basic"; havana_gene "OTTMUSG00000016030.1";
chr2	HAVANA	CDS	127301250	127301312	0	-	0	gene_id "ENSMUSG00000079056.14"; transcript_id "ENSMUST00000249876.1"; gene_type "protein_coding"; gene_name "Kcnip3"; transcript_type "protein_coding"; transcript_name "Kcnip3-205"; exon_number 7; exon_id "ENSMUSE00001250966.2"; level 2; protein_id "ENSMUSP00000159973.1"; mgi_id "MGI:1929258"; tag "basic"; havana_gene "OTTMUSG00000016030.1";
chr2	HAVANA	exon	127301250	127301312	0	-	.	gene_id "ENSMUSG00000079056.14"; transcript_id "ENSMUST00000137625.2"; gene_type "protein_coding"; gene_name "Kcnip3"; transcript_type "protein_coding_CDS_not_defined"; transcript_name "Kcnip3-204"; exon_number 8; exon_id "ENSMUSE00001277555.2"; level 2; transcript_support_level "1"; mgi_id "MGI:1929258"; havana_gene "OTTMUSG00000016030.1"; havana_transcript "OTTMUST00000038217.1";
chr2	ENSEMBL_gcm37	exon	127301250	127301312	4.1749254716883	-	.	gene_id "ENSMUSG00000079056.14"; transcript_id "ENSMUSG00000079056.14_tx_3"; exon_id "chr2_127301250_127301312_-"; exonnum "4"; txlen "602";
chr2	ENSEMBL_gcm37	exon	127301250	127301312	1.97523355649769	-	.	gene_id "ENSMUSG00000079056.14"; transcript_id "ENSMUSG00000079056.14_tx_4"; exon_id "chr2_127301250_127301312_-"; exonnum "7"; txlen "906";
chr2	ENSEMBL_gcm37	exon	127301250	127301312	0.119783872791455	-	.	gene_id "ENSMUSG00000079056.14"; transcript_id "ENSMUSG00000079056.14_tx_5"; exon_id "chr2_127301250_127301312_-"; exonnum "9"; txlen "1295";
chr2	ENSEMBL_gcm37	exon	127301250	127301312	0.00507879643351552	-	.	gene_id "ENSMUSG00000079056.14"; transcript_id "ENSMUSG00000079056.14_tx_6"; exon_id "chr2_127301250_127301312_-"; exonnum "9"; txlen "1291";
chr2	HAVANA	exon	127301903	127302007	0	-	.	gene_id "ENSMUSG00000079056.14"; transcript_id "ENSMUST00000028850.15"; gene_type "protein_coding"; gene_name "Kcnip3"; transcript_type "protein_coding"; transcript_name "Kcnip3-201"; exon_number 7; exon_id "ENSMUSE00001225856.2"; level 2; protein_id "ENSMUSP00000028850.9"; transcript_support_level "1"; mgi_id "MGI:1929258"; tag "basic"; tag "CCDS"; ccdsid "CCDS71139.1"; havana_gene "OTTMUSG00000016030.1"; havana_transcript "OTTMUST00000038216.1";
chr2	HAVANA	CDS	127301903	127302007	0	-	0	gene_id "ENSMUSG00000079056.14"; transcript_id "ENSMUST00000028850.15"; gene_type "protein_coding"; gene_name "Kcnip3"; transcript_type "protein_coding"; transcript_name "Kcnip3-201"; exon_number 7; exon_id "ENSMUSE00001225856.2"; level 2; protein_id "ENSMUSP00000028850.9"; transcript_support_level "1"; mgi_id "MGI:1929258"; tag "basic"; tag "CCDS"; ccdsid "CCDS71139.1"; havana_gene "OTTMUSG00000016030.1"; havana_transcript "OTTMUST00000038216.1";
chr2	HAVANA	exon	127301903	127302007	0	-	.	gene_id "ENSMUSG00000079056.14"; transcript_id "ENSMUST00000103215.11"; gene_type "protein_coding"; gene_name "Kcnip3"; transcript_type "protein_coding"; transcript_name "Kcnip3-203"; exon_number 7; exon_id "ENSMUSE00001225856.2"; level 2; protein_id "ENSMUSP00000099504.5"; transcript_support_level "1"; mgi_id "MGI:1929258"; tag "basic"; tag "CCDS"; ccdsid "CCDS16703.1"; havana_gene "OTTMUSG00000016030.1"; havana_transcript "OTTMUST00000038218.1";
chr2	HAVANA	CDS	127301903	127302007	0	-	0	gene_id "ENSMUSG00000079056.14"; transcript_id "ENSMUST00000103215.11"; gene_type "protein_coding"; gene_name "Kcnip3"; transcript_type "protein_coding"; transcript_name "Kcnip3-203"; exon_number 7; exon_id "ENSMUSE00001225856.2"; level 2; protein_id "ENSMUSP00000099504.5"; transcript_support_level "1"; mgi_id "MGI:1929258"; tag "basic"; tag "CCDS"; ccdsid "CCDS16703.1"; havana_gene "OTTMUSG00000016030.1"; havana_transcript "OTTMUST00000038218.1";
chr2	HAVANA	exon	127301903	127302007	0	-	.	gene_id "ENSMUSG00000079056.14"; transcript_id "ENSMUST00000088538.6"; gene_type "protein_coding"; gene_name "Kcnip3"; transcript_type "protein_coding"; transcript_name "Kcnip3-202"; exon_number 6; exon_id "ENSMUSE00001225856.2"; level 2; protein_id "ENSMUSP00000085896.6"; transcript_support_level "1"; mgi_id "MGI:1929258"; tag "basic"; tag "Ensembl_canonical"; tag "GENCODE_Primary"; tag "appris_principal_1"; tag "CCDS"; ccdsid "CCDS50703.1"; havana_gene "OTTMUSG00000016030.1"; havana_transcript "OTTMUST00000038219.1";
chr2	HAVANA	CDS	127301903	127302007	0	-	0	gene_id "ENSMUSG00000079056.14"; transcript_id "ENSMUST00000088538.6"; gene_type "protein_coding"; gene_name "Kcnip3"; transcript_type "protein_coding"; transcript_name "Kcnip3-202"; exon_number 6; exon_id "ENSMUSE00001225856.2"; level 2; protein_id "ENSMUSP00000085896.6"; transcript_support_level "1"; mgi_id "MGI:1929258"; tag "basic"; tag "Ensembl_canonical"; tag "GENCODE_Primary"; tag "appris_principal_1"; tag "CCDS"; ccdsid "CCDS50703.1"; havana_gene "OTTMUSG00000016030.1"; havana_transcript "OTTMUST00000038219.1";
chr2	HAVANA	exon	127301903	127302007	0	-	.	gene_id "ENSMUSG00000079056.14"; transcript_id "ENSMUST00000249876.1"; gene_type "protein_coding"; gene_name "Kcnip3"; transcript_type "protein_coding"; transcript_name "Kcnip3-205"; exon_number 6; exon_id "ENSMUSE00001225856.2"; level 2; protein_id "ENSMUSP00000159973.1"; mgi_id "MGI:1929258"; tag "basic"; havana_gene "OTTMUSG00000016030.1";
chr2	HAVANA	CDS	127301903	127302007	0	-	0	gene_id "ENSMUSG00000079056.14"; transcript_id "ENSMUST00000249876.1"; gene_type "protein_coding"; gene_name "Kcnip3"; transcript_type "protein_coding"; transcript_name "Kcnip3-205"; exon_number 6; exon_id "ENSMUSE00001225856.2"; level 2; protein_id "ENSMUSP00000159973.1"; mgi_id "MGI:1929258"; tag "basic"; havana_gene "OTTMUSG00000016030.1";
chr2	HAVANA	exon	127301903	127302007	0	-	.	gene_id "ENSMUSG00000079056.14"; transcript_id "ENSMUST00000137625.2"; gene_type "protein_coding"; gene_name "Kcnip3"; transcript_type "protein_coding_CDS_not_defined"; transcript_name "Kcnip3-204"; exon_number 7; exon_id "ENSMUSE00001208134.2"; level 2; transcript_support_level "1"; mgi_id "MGI:1929258"; havana_gene "OTTMUSG00000016030.1"; havana_transcript "OTTMUST00000038217.1";
chr2	ENSEMBL_gcm37	exon	127301903	127302007	4.1749254716883	-	.	gene_id "ENSMUSG00000079056.14"; transcript_id "ENSMUSG00000079056.14_tx_3"; exon_id "chr2_127301903_127302007_-"; exonnum "3"; txlen "602";
chr2	ENSEMBL_gcm37	exon	127301903	127302007	1.97523355649769	-	.	gene_id "ENSMUSG00000079056.14"; transcript_id "ENSMUSG00000079056.14_tx_4"; exon_id "chr2_127301903_127302007_-"; exonnum "6"; txlen "906";
chr2	ENSEMBL_gcm37	exon	127301903	127302007	0.119783872791455	-	.	gene_id "ENSMUSG00000079056.14"; transcript_id "ENSMUSG00000079056.14_tx_5"; exon_id "chr2_127301903_127302007_-"; exonnum "8"; txlen "1295";
chr2	ENSEMBL_gcm37	exon	127301903	127302007	0.00507879643351552	-	.	gene_id "ENSMUSG00000079056.14"; transcript_id "ENSMUSG00000079056.14_tx_6"; exon_id "chr2_127301903_127302007_-"; exonnum "8"; txlen "1291";
chr2	HAVANA	exon	127302353	127302460	0	-	.	gene_id "ENSMUSG00000079056.14"; transcript_id "ENSMUST00000028850.15"; gene_type "protein_coding"; gene_name "Kcnip3"; transcript_type "protein_coding"; transcript_name "Kcnip3-201"; exon_number 6; exon_id "ENSMUSE00001285856.2"; level 2; protein_id "ENSMUSP00000028850.9"; transcript_support_level "1"; mgi_id "MGI:1929258"; tag "basic"; tag "CCDS"; ccdsid "CCDS71139.1"; havana_gene "OTTMUSG00000016030.1"; havana_transcript "OTTMUST00000038216.1";
chr2	HAVANA	CDS	127302353	127302460	0	-	0	gene_id "ENSMUSG00000079056.14"; transcript_id "ENSMUST00000028850.15"; gene_type "protein_coding"; gene_name "Kcnip3"; transcript_type "protein_coding"; transcript_name "Kcnip3-201"; exon_number 6; exon_id "ENSMUSE00001285856.2"; level 2; protein_id "ENSMUSP00000028850.9"; transcript_support_level "1"; mgi_id "MGI:1929258"; tag "basic"; tag "CCDS"; ccdsid "CCDS71139.1"; havana_gene "OTTMUSG00000016030.1"; havana_transcript "OTTMUST00000038216.1";
chr2	HAVANA	exon	127302353	127302460	0	-	.	gene_id "ENSMUSG00000079056.14"; transcript_id "ENSMUST00000103215.11"; gene_type "protein_coding"; gene_name "Kcnip3"; transcript_type "protein_coding"; transcript_name "Kcnip3-203"; exon_number 6; exon_id "ENSMUSE00001285856.2"; level 2; protein_id "ENSMUSP00000099504.5"; transcript_support_level "1"; mgi_id "MGI:1929258"; tag "basic"; tag "CCDS"; ccdsid "CCDS16703.1"; havana_gene "OTTMUSG00000016030.1"; havana_transcript "OTTMUST00000038218.1";
chr2	HAVANA	CDS	127302353	127302460	0	-	0	gene_id "ENSMUSG00000079056.14"; transcript_id "ENSMUST00000103215.11"; gene_type "protein_coding"; gene_name "Kcnip3"; transcript_type "protein_coding"; transcript_name "Kcnip3-203"; exon_number 6; exon_id "ENSMUSE00001285856.2"; level 2; protein_id "ENSMUSP00000099504.5"; transcript_support_level "1"; mgi_id "MGI:1929258"; tag "basic"; tag "CCDS"; ccdsid "CCDS16703.1"; havana_gene "OTTMUSG00000016030.1"; havana_transcript "OTTMUST00000038218.1";
chr2	HAVANA	exon	127302353	127302460	0	-	.	gene_id "ENSMUSG00000079056.14"; transcript_id "ENSMUST00000088538.6"; gene_type "protein_coding"; gene_name "Kcnip3"; transcript_type "protein_coding"; transcript_name "Kcnip3-202"; exon_number 5; exon_id "ENSMUSE00001285856.2"; level 2; protein_id "ENSMUSP00000085896.6"; transcript_support_level "1"; mgi_id "MGI:1929258"; tag "basic"; tag "Ensembl_canonical"; tag "GENCODE_Primary"; tag "appris_principal_1"; tag "CCDS"; ccdsid "CCDS50703.1"; havana_gene "OTTMUSG00000016030.1"; havana_transcript "OTTMUST00000038219.1";
chr2	HAVANA	CDS	127302353	127302460	0	-	0	gene_id "ENSMUSG00000079056.14"; transcript_id "ENSMUST00000088538.6"; gene_type "protein_coding"; gene_name "Kcnip3"; transcript_type "protein_coding"; transcript_name "Kcnip3-202"; exon_number 5; exon_id "ENSMUSE00001285856.2"; level 2; protein_id "ENSMUSP00000085896.6"; transcript_support_level "1"; mgi_id "MGI:1929258"; tag "basic"; tag "Ensembl_canonical"; tag "GENCODE_Primary"; tag "appris_principal_1"; tag "CCDS"; ccdsid "CCDS50703.1"; havana_gene "OTTMUSG00000016030.1"; havana_transcript "OTTMUST00000038219.1";
chr2	HAVANA	exon	127302353	127302460	0	-	.	gene_id "ENSMUSG00000079056.14"; transcript_id "ENSMUST00000249876.1"; gene_type "protein_coding"; gene_name "Kcnip3"; transcript_type "protein_coding"; transcript_name "Kcnip3-205"; exon_number 5; exon_id "ENSMUSE00001285856.2"; level 2; protein_id "ENSMUSP00000159973.1"; mgi_id "MGI:1929258"; tag "basic"; havana_gene "OTTMUSG00000016030.1";
chr2	HAVANA	CDS	127302353	127302460	0	-	0	gene_id "ENSMUSG00000079056.14"; transcript_id "ENSMUST00000249876.1"; gene_type "protein_coding"; gene_name "Kcnip3"; transcript_type "protein_coding"; transcript_name "Kcnip3-205"; exon_number 5; exon_id "ENSMUSE00001285856.2"; level 2; protein_id "ENSMUSP00000159973.1"; mgi_id "MGI:1929258"; tag "basic"; havana_gene "OTTMUSG00000016030.1";
chr2	HAVANA	exon	127302353	127302460	0	-	.	gene_id "ENSMUSG00000079056.14"; transcript_id "ENSMUST00000137625.2"; gene_type "protein_coding"; gene_name "Kcnip3"; transcript_type "protein_coding_CDS_not_defined"; transcript_name "Kcnip3-204"; exon_number 6; exon_id "ENSMUSE00001231509.2"; level 2; transcript_support_level "1"; mgi_id "MGI:1929258"; havana_gene "OTTMUSG00000016030.1"; havana_transcript "OTTMUST00000038217.1";
chr2	ENSEMBL_gcm37	exon	127302353	127302460	1.97523355649769	-	.	gene_id "ENSMUSG00000079056.14"; transcript_id "ENSMUSG00000079056.14_tx_4"; exon_id "chr2_127302353_127302460_-"; exonnum "5"; txlen "906";
chr2	ENSEMBL_gcm37	exon	127302353	127302460	0.119783872791455	-	.	gene_id "ENSMUSG00000079056.14"; transcript_id "ENSMUSG00000079056.14_tx_5"; exon_id "chr2_127302353_127302460_-"; exonnum "7"; txlen "1295";
chr2	ENSEMBL_gcm37	exon	127302353	127302460	0.00507879643351552	-	.	gene_id "ENSMUSG00000079056.14"; transcript_id "ENSMUSG00000079056.14_tx_6"; exon_id "chr2_127302353_127302460_-"; exonnum "7"; txlen "1291";
chr2	HAVANA	exon	127306968	127307038	0	-	.	gene_id "ENSMUSG00000079056.14"; transcript_id "ENSMUST00000028850.15"; gene_type "protein_coding"; gene_name "Kcnip3"; transcript_type "protein_coding"; transcript_name "Kcnip3-201"; exon_number 5; exon_id "ENSMUSE00001227368.2"; level 2; protein_id "ENSMUSP00000028850.9"; transcript_support_level "1"; mgi_id "MGI:1929258"; tag "basic"; tag "CCDS"; ccdsid "CCDS71139.1"; havana_gene "OTTMUSG00000016030.1"; havana_transcript "OTTMUST00000038216.1";
chr2	HAVANA	CDS	127306968	127307038	0	-	2	gene_id "ENSMUSG00000079056.14"; transcript_id "ENSMUST00000028850.15"; gene_type "protein_coding"; gene_name "Kcnip3"; transcript_type "protein_coding"; transcript_name "Kcnip3-201"; exon_number 5; exon_id "ENSMUSE00001227368.2"; level 2; protein_id "ENSMUSP00000028850.9"; transcript_support_level "1"; mgi_id "MGI:1929258"; tag "basic"; tag "CCDS"; ccdsid "CCDS71139.1"; havana_gene "OTTMUSG00000016030.1"; havana_transcript "OTTMUST00000038216.1";
chr2	HAVANA	exon	127306968	127307038	0	-	.	gene_id "ENSMUSG00000079056.14"; transcript_id "ENSMUST00000103215.11"; gene_type "protein_coding"; gene_name "Kcnip3"; transcript_type "protein_coding"; transcript_name "Kcnip3-203"; exon_number 5; exon_id "ENSMUSE00001227368.2"; level 2; protein_id "ENSMUSP00000099504.5"; transcript_support_level "1"; mgi_id "MGI:1929258"; tag "basic"; tag "CCDS"; ccdsid "CCDS16703.1"; havana_gene "OTTMUSG00000016030.1"; havana_transcript "OTTMUST00000038218.1";
chr2	HAVANA	CDS	127306968	127307038	0	-	2	gene_id "ENSMUSG00000079056.14"; transcript_id "ENSMUST00000103215.11"; gene_type "protein_coding"; gene_name "Kcnip3"; transcript_type "protein_coding"; transcript_name "Kcnip3-203"; exon_number 5; exon_id "ENSMUSE00001227368.2"; level 2; protein_id "ENSMUSP00000099504.5"; transcript_support_level "1"; mgi_id "MGI:1929258"; tag "basic"; tag "CCDS"; ccdsid "CCDS16703.1"; havana_gene "OTTMUSG00000016030.1"; havana_transcript "OTTMUST00000038218.1";
chr2	HAVANA	exon	127306968	127307038	0	-	.	gene_id "ENSMUSG00000079056.14"; transcript_id "ENSMUST00000088538.6"; gene_type "protein_coding"; gene_name "Kcnip3"; transcript_type "protein_coding"; transcript_name "Kcnip3-202"; exon_number 4; exon_id "ENSMUSE00001227368.2"; level 2; protein_id "ENSMUSP00000085896.6"; transcript_support_level "1"; mgi_id "MGI:1929258"; tag "basic"; tag "Ensembl_canonical"; tag "GENCODE_Primary"; tag "appris_principal_1"; tag "CCDS"; ccdsid "CCDS50703.1"; havana_gene "OTTMUSG00000016030.1"; havana_transcript "OTTMUST00000038219.1";
chr2	HAVANA	CDS	127306968	127307038	0	-	2	gene_id "ENSMUSG00000079056.14"; transcript_id "ENSMUST00000088538.6"; gene_type "protein_coding"; gene_name "Kcnip3"; transcript_type "protein_coding"; transcript_name "Kcnip3-202"; exon_number 4; exon_id "ENSMUSE00001227368.2"; level 2; protein_id "ENSMUSP00000085896.6"; transcript_support_level "1"; mgi_id "MGI:1929258"; tag "basic"; tag "Ensembl_canonical"; tag "GENCODE_Primary"; tag "appris_principal_1"; tag "CCDS"; ccdsid "CCDS50703.1"; havana_gene "OTTMUSG00000016030.1"; havana_transcript "OTTMUST00000038219.1";
chr2	HAVANA	exon	127306968	127307038	0	-	.	gene_id "ENSMUSG00000079056.14"; transcript_id "ENSMUST00000249876.1"; gene_type "protein_coding"; gene_name "Kcnip3"; transcript_type "protein_coding"; transcript_name "Kcnip3-205"; exon_number 4; exon_id "ENSMUSE00001227368.2"; level 2; protein_id "ENSMUSP00000159973.1"; mgi_id "MGI:1929258"; tag "basic"; havana_gene "OTTMUSG00000016030.1";
chr2	HAVANA	CDS	127306968	127307038	0	-	2	gene_id "ENSMUSG00000079056.14"; transcript_id "ENSMUST00000249876.1"; gene_type "protein_coding"; gene_name "Kcnip3"; transcript_type "protein_coding"; transcript_name "Kcnip3-205"; exon_number 4; exon_id "ENSMUSE00001227368.2"; level 2; protein_id "ENSMUSP00000159973.1"; mgi_id "MGI:1929258"; tag "basic"; havana_gene "OTTMUSG00000016030.1";
chr2	HAVANA	exon	127306968	127307038	0	-	.	gene_id "ENSMUSG00000079056.14"; transcript_id "ENSMUST00000137625.2"; gene_type "protein_coding"; gene_name "Kcnip3"; transcript_type "protein_coding_CDS_not_defined"; transcript_name "Kcnip3-204"; exon_number 5; exon_id "ENSMUSE00001261577.2"; level 2; transcript_support_level "1"; mgi_id "MGI:1929258"; havana_gene "OTTMUSG00000016030.1"; havana_transcript "OTTMUST00000038217.1";
chr2	ENSEMBL_gcm37	exon	127306968	127307038	1.97523355649769	-	.	gene_id "ENSMUSG00000079056.14"; transcript_id "ENSMUSG00000079056.14_tx_4"; exon_id "chr2_127306968_127307038_-"; exonnum "4"; txlen "906";
chr2	ENSEMBL_gcm37	exon	127306968	127307038	0.119783872791455	-	.	gene_id "ENSMUSG00000079056.14"; transcript_id "ENSMUSG00000079056.14_tx_5"; exon_id "chr2_127306968_127307038_-"; exonnum "6"; txlen "1295";
chr2	ENSEMBL_gcm37	exon	127306968	127307038	0.00507879643351552	-	.	gene_id "ENSMUSG00000079056.14"; transcript_id "ENSMUSG00000079056.14_tx_6"; exon_id "chr2_127306968_127307038_-"; exonnum "6"; txlen "1291";
chr2	HAVANA	exon	127307269	127307338	0	-	.	gene_id "ENSMUSG00000079056.14"; transcript_id "ENSMUST00000028850.15"; gene_type "protein_coding"; gene_name "Kcnip3"; transcript_type "protein_coding"; transcript_name "Kcnip3-201"; exon_number 4; exon_id "ENSMUSE00001230768.2"; level 2; protein_id "ENSMUSP00000028850.9"; transcript_support_level "1"; mgi_id "MGI:1929258"; tag "basic"; tag "CCDS"; ccdsid "CCDS71139.1"; havana_gene "OTTMUSG00000016030.1"; havana_transcript "OTTMUST00000038216.1";
chr2	HAVANA	CDS	127307269	127307338	0	-	0	gene_id "ENSMUSG00000079056.14"; transcript_id "ENSMUST00000028850.15"; gene_type "protein_coding"; gene_name "Kcnip3"; transcript_type "protein_coding"; transcript_name "Kcnip3-201"; exon_number 4; exon_id "ENSMUSE00001230768.2"; level 2; protein_id "ENSMUSP00000028850.9"; transcript_support_level "1"; mgi_id "MGI:1929258"; tag "basic"; tag "CCDS"; ccdsid "CCDS71139.1"; havana_gene "OTTMUSG00000016030.1"; havana_transcript "OTTMUST00000038216.1";
chr2	HAVANA	exon	127307269	127307338	0	-	.	gene_id "ENSMUSG00000079056.14"; transcript_id "ENSMUST00000103215.11"; gene_type "protein_coding"; gene_name "Kcnip3"; transcript_type "protein_coding"; transcript_name "Kcnip3-203"; exon_number 4; exon_id "ENSMUSE00001230768.2"; level 2; protein_id "ENSMUSP00000099504.5"; transcript_support_level "1"; mgi_id "MGI:1929258"; tag "basic"; tag "CCDS"; ccdsid "CCDS16703.1"; havana_gene "OTTMUSG00000016030.1"; havana_transcript "OTTMUST00000038218.1";
chr2	HAVANA	CDS	127307269	127307338	0	-	0	gene_id "ENSMUSG00000079056.14"; transcript_id "ENSMUST00000103215.11"; gene_type "protein_coding"; gene_name "Kcnip3"; transcript_type "protein_coding"; transcript_name "Kcnip3-203"; exon_number 4; exon_id "ENSMUSE00001230768.2"; level 2; protein_id "ENSMUSP00000099504.5"; transcript_support_level "1"; mgi_id "MGI:1929258"; tag "basic"; tag "CCDS"; ccdsid "CCDS16703.1"; havana_gene "OTTMUSG00000016030.1"; havana_transcript "OTTMUST00000038218.1";
chr2	HAVANA	exon	127307269	127307338	0	-	.	gene_id "ENSMUSG00000079056.14"; transcript_id "ENSMUST00000088538.6"; gene_type "protein_coding"; gene_name "Kcnip3"; transcript_type "protein_coding"; transcript_name "Kcnip3-202"; exon_number 3; exon_id "ENSMUSE00001230768.2"; level 2; protein_id "ENSMUSP00000085896.6"; transcript_support_level "1"; mgi_id "MGI:1929258"; tag "basic"; tag "Ensembl_canonical"; tag "GENCODE_Primary"; tag "appris_principal_1"; tag "CCDS"; ccdsid "CCDS50703.1"; havana_gene "OTTMUSG00000016030.1"; havana_transcript "OTTMUST00000038219.1";
chr2	HAVANA	CDS	127307269	127307338	0	-	0	gene_id "ENSMUSG00000079056.14"; transcript_id "ENSMUST00000088538.6"; gene_type "protein_coding"; gene_name "Kcnip3"; transcript_type "protein_coding"; transcript_name "Kcnip3-202"; exon_number 3; exon_id "ENSMUSE00001230768.2"; level 2; protein_id "ENSMUSP00000085896.6"; transcript_support_level "1"; mgi_id "MGI:1929258"; tag "basic"; tag "Ensembl_canonical"; tag "GENCODE_Primary"; tag "appris_principal_1"; tag "CCDS"; ccdsid "CCDS50703.1"; havana_gene "OTTMUSG00000016030.1"; havana_transcript "OTTMUST00000038219.1";
chr2	HAVANA	exon	127307269	127307338	0	-	.	gene_id "ENSMUSG00000079056.14"; transcript_id "ENSMUST00000249876.1"; gene_type "protein_coding"; gene_name "Kcnip3"; transcript_type "protein_coding"; transcript_name "Kcnip3-205"; exon_number 3; exon_id "ENSMUSE00001230768.2"; level 2; protein_id "ENSMUSP00000159973.1"; mgi_id "MGI:1929258"; tag "basic"; havana_gene "OTTMUSG00000016030.1";
chr2	HAVANA	CDS	127307269	127307338	0	-	0	gene_id "ENSMUSG00000079056.14"; transcript_id "ENSMUST00000249876.1"; gene_type "protein_coding"; gene_name "Kcnip3"; transcript_type "protein_coding"; transcript_name "Kcnip3-205"; exon_number 3; exon_id "ENSMUSE00001230768.2"; level 2; protein_id "ENSMUSP00000159973.1"; mgi_id "MGI:1929258"; tag "basic"; havana_gene "OTTMUSG00000016030.1";
chr2	HAVANA	exon	127307269	127307338	0	-	.	gene_id "ENSMUSG00000079056.14"; transcript_id "ENSMUST00000137625.2"; gene_type "protein_coding"; gene_name "Kcnip3"; transcript_type "protein_coding_CDS_not_defined"; transcript_name "Kcnip3-204"; exon_number 4; exon_id "ENSMUSE00001241112.2"; level 2; transcript_support_level "1"; mgi_id "MGI:1929258"; havana_gene "OTTMUSG00000016030.1"; havana_transcript "OTTMUST00000038217.1";
chr2	ENSEMBL_gcm37	exon	127307269	127307338	0.119783872791455	-	.	gene_id "ENSMUSG00000079056.14"; transcript_id "ENSMUSG00000079056.14_tx_5"; exon_id "chr2_127307269_127307338_-"; exonnum "5"; txlen "1295";
chr2	ENSEMBL_gcm37	exon	127307269	127307338	0.00507879643351552	-	.	gene_id "ENSMUSG00000079056.14"; transcript_id "ENSMUSG00000079056.14_tx_6"; exon_id "chr2_127307269_127307338_-"; exonnum "5"; txlen "1291";
chr2	HAVANA	exon	127307774	127307894	0	-	.	gene_id "ENSMUSG00000079056.14"; transcript_id "ENSMUST00000028850.15"; gene_type "protein_coding"; gene_name "Kcnip3"; transcript_type "protein_coding"; transcript_name "Kcnip3-201"; exon_number 3; exon_id "ENSMUSE00001306126.2"; level 2; protein_id "ENSMUSP00000028850.9"; transcript_support_level "1"; mgi_id "MGI:1929258"; tag "basic"; tag "CCDS"; ccdsid "CCDS71139.1"; havana_gene "OTTMUSG00000016030.1"; havana_transcript "OTTMUST00000038216.1";
chr2	HAVANA	CDS	127307774	127307894	0	-	1	gene_id "ENSMUSG00000079056.14"; transcript_id "ENSMUST00000028850.15"; gene_type "protein_coding"; gene_name "Kcnip3"; transcript_type "protein_coding"; transcript_name "Kcnip3-201"; exon_number 3; exon_id "ENSMUSE00001306126.2"; level 2; protein_id "ENSMUSP00000028850.9"; transcript_support_level "1"; mgi_id "MGI:1929258"; tag "basic"; tag "CCDS"; ccdsid "CCDS71139.1"; havana_gene "OTTMUSG00000016030.1"; havana_transcript "OTTMUST00000038216.1";
chr2	HAVANA	exon	127307774	127307894	0	-	.	gene_id "ENSMUSG00000079056.14"; transcript_id "ENSMUST00000137625.2"; gene_type "protein_coding"; gene_name "Kcnip3"; transcript_type "protein_coding_CDS_not_defined"; transcript_name "Kcnip3-204"; exon_number 3; exon_id "ENSMUSE00001287574.2"; level 2; transcript_support_level "1"; mgi_id "MGI:1929258"; havana_gene "OTTMUSG00000016030.1"; havana_transcript "OTTMUST00000038217.1";
chr2	ENSEMBL_gcm37	exon	127307774	127307894	0.00507879643351552	-	.	gene_id "ENSMUSG00000079056.14"; transcript_id "ENSMUSG00000079056.14_tx_6"; exon_id "chr2_127307774_127307894_-"; exonnum "4"; txlen "1291";
chr2	HAVANA	exon	127307774	127307898	0	-	.	gene_id "ENSMUSG00000079056.14"; transcript_id "ENSMUST00000103215.11"; gene_type "protein_coding"; gene_name "Kcnip3"; transcript_type "protein_coding"; transcript_name "Kcnip3-203"; exon_number 3; exon_id "ENSMUSE00000368474.3"; level 2; protein_id "ENSMUSP00000099504.5"; transcript_support_level "1"; mgi_id "MGI:1929258"; tag "basic"; tag "CCDS"; ccdsid "CCDS16703.1"; havana_gene "OTTMUSG00000016030.1"; havana_transcript "OTTMUST00000038218.1";
chr2	HAVANA	CDS	127307774	127307898	0	-	2	gene_id "ENSMUSG00000079056.14"; transcript_id "ENSMUST00000103215.11"; gene_type "protein_coding"; gene_name "Kcnip3"; transcript_type "protein_coding"; transcript_name "Kcnip3-203"; exon_number 3; exon_id "ENSMUSE00000368474.3"; level 2; protein_id "ENSMUSP00000099504.5"; transcript_support_level "1"; mgi_id "MGI:1929258"; tag "basic"; tag "CCDS"; ccdsid "CCDS16703.1"; havana_gene "OTTMUSG00000016030.1"; havana_transcript "OTTMUST00000038218.1";
chr2	HAVANA	exon	127307774	127307898	0	-	.	gene_id "ENSMUSG00000079056.14"; transcript_id "ENSMUST00000088538.6"; gene_type "protein_coding"; gene_name "Kcnip3"; transcript_type "protein_coding"; transcript_name "Kcnip3-202"; exon_number 2; exon_id "ENSMUSE00000368474.3"; level 2; protein_id "ENSMUSP00000085896.6"; transcript_support_level "1"; mgi_id "MGI:1929258"; tag "basic"; tag "Ensembl_canonical"; tag "GENCODE_Primary"; tag "appris_principal_1"; tag "CCDS"; ccdsid "CCDS50703.1"; havana_gene "OTTMUSG00000016030.1"; havana_transcript "OTTMUST00000038219.1";
chr2	HAVANA	CDS	127307774	127307898	0	-	2	gene_id "ENSMUSG00000079056.14"; transcript_id "ENSMUST00000088538.6"; gene_type "protein_coding"; gene_name "Kcnip3"; transcript_type "protein_coding"; transcript_name "Kcnip3-202"; exon_number 2; exon_id "ENSMUSE00000368474.3"; level 2; protein_id "ENSMUSP00000085896.6"; transcript_support_level "1"; mgi_id "MGI:1929258"; tag "basic"; tag "Ensembl_canonical"; tag "GENCODE_Primary"; tag "appris_principal_1"; tag "CCDS"; ccdsid "CCDS50703.1"; havana_gene "OTTMUSG00000016030.1"; havana_transcript "OTTMUST00000038219.1";
chr2	HAVANA	exon	127307774	127307898	0	-	.	gene_id "ENSMUSG00000079056.14"; transcript_id "ENSMUST00000249876.1"; gene_type "protein_coding"; gene_name "Kcnip3"; transcript_type "protein_coding"; transcript_name "Kcnip3-205"; exon_number 2; exon_id "ENSMUSE00000368474.3"; level 2; protein_id "ENSMUSP00000159973.1"; mgi_id "MGI:1929258"; tag "basic"; havana_gene "OTTMUSG00000016030.1";
chr2	HAVANA	CDS	127307774	127307898	0	-	2	gene_id "ENSMUSG00000079056.14"; transcript_id "ENSMUST00000249876.1"; gene_type "protein_coding"; gene_name "Kcnip3"; transcript_type "protein_coding"; transcript_name "Kcnip3-205"; exon_number 2; exon_id "ENSMUSE00000368474.3"; level 2; protein_id "ENSMUSP00000159973.1"; mgi_id "MGI:1929258"; tag "basic"; havana_gene "OTTMUSG00000016030.1";
chr2	ENSEMBL_gcm37	exon	127307774	127307898	1.97523355649769	-	.	gene_id "ENSMUSG00000079056.14"; transcript_id "ENSMUSG00000079056.14_tx_4"; exon_id "chr2_127307774_127307898_-"; exonnum "3"; txlen "906";
chr2	ENSEMBL_gcm37	exon	127307774	127307898	0.119783872791455	-	.	gene_id "ENSMUSG00000079056.14"; transcript_id "ENSMUSG00000079056.14_tx_5"; exon_id "chr2_127307774_127307898_-"; exonnum "4"; txlen "1295";
chr2	ENSEMBL	gene	127314937	127315228	0	-	.	gene_id "ENSMUSG00002076675.1"; gene_type "misc_RNA"; gene_name "Gm56334"; level 3; mgi_id "MGI:6849126";
chr2	ENSEMBL	transcript	127314937	127315228	0	-	.	gene_id "ENSMUSG00002076675.1"; transcript_id "ENSMUST00020183350.1"; gene_type "misc_RNA"; gene_name "Gm56334"; transcript_type "misc_RNA"; transcript_name "Gm56334-201"; level 3; mgi_id "MGI:6849126"; tag "basic"; tag "Ensembl_canonical"; tag "GENCODE_Primary";
chr2	ENSEMBL	exon	127314937	127315228	0	-	.	gene_id "ENSMUSG00002076675.1"; transcript_id "ENSMUST00020183350.1"; gene_type "misc_RNA"; gene_name "Gm56334"; transcript_type "misc_RNA"; transcript_name "Gm56334-201"; exon_number 1; exon_id "ENSMUSE00011468516.1"; level 3; mgi_id "MGI:6849126"; tag "basic"; tag "Ensembl_canonical"; tag "GENCODE_Primary";
chr2	HAVANA	CDS	127323925	127324027	0	-	0	gene_id "ENSMUSG00000079056.14"; transcript_id "ENSMUST00000088538.6"; gene_type "protein_coding"; gene_name "Kcnip3"; transcript_type "protein_coding"; transcript_name "Kcnip3-202"; exon_number 1; exon_id "ENSMUSE00000641291.4"; level 2; protein_id "ENSMUSP00000085896.6"; transcript_support_level "1"; mgi_id "MGI:1929258"; tag "basic"; tag "Ensembl_canonical"; tag "GENCODE_Primary"; tag "appris_principal_1"; tag "CCDS"; ccdsid "CCDS50703.1"; havana_gene "OTTMUSG00000016030.1"; havana_transcript "OTTMUST00000038219.1";
chr2	HAVANA	exon	127323925	127324419	0	-	.	gene_id "ENSMUSG00000079056.14"; transcript_id "ENSMUST00000088538.6"; gene_type "protein_coding"; gene_name "Kcnip3"; transcript_type "protein_coding"; transcript_name "Kcnip3-202"; exon_number 1; exon_id "ENSMUSE00000641291.4"; level 2; protein_id "ENSMUSP00000085896.6"; transcript_support_level "1"; mgi_id "MGI:1929258"; tag "basic"; tag "Ensembl_canonical"; tag "GENCODE_Primary"; tag "appris_principal_1"; tag "CCDS"; ccdsid "CCDS50703.1"; havana_gene "OTTMUSG00000016030.1"; havana_transcript "OTTMUST00000038219.1";
chr2	HAVANA	start_codon	127324025	127324027	0	-	0	gene_id "ENSMUSG00000079056.14"; transcript_id "ENSMUST00000088538.6"; gene_type "protein_coding"; gene_name "Kcnip3"; transcript_type "protein_coding"; transcript_name "Kcnip3-202"; exon_number 1; exon_id "ENSMUSE00000641291.4"; level 2; protein_id "ENSMUSP00000085896.6"; transcript_support_level "1"; mgi_id "MGI:1929258"; tag "basic"; tag "Ensembl_canonical"; tag "GENCODE_Primary"; tag "appris_principal_1"; tag "CCDS"; ccdsid "CCDS50703.1"; havana_gene "OTTMUSG00000016030.1"; havana_transcript "OTTMUST00000038219.1";
chr2	HAVANA	UTR	127324028	127324419	0	-	.	gene_id "ENSMUSG00000079056.14"; transcript_id "ENSMUST00000088538.6"; gene_type "protein_coding"; gene_name "Kcnip3"; transcript_type "protein_coding"; transcript_name "Kcnip3-202"; exon_number 1; exon_id "ENSMUSE00000641291.4"; level 2; protein_id "ENSMUSP00000085896.6"; transcript_support_level "1"; mgi_id "MGI:1929258"; tag "basic"; tag "Ensembl_canonical"; tag "GENCODE_Primary"; tag "appris_principal_1"; tag "CCDS"; ccdsid "CCDS50703.1"; havana_gene "OTTMUSG00000016030.1"; havana_transcript "OTTMUST00000038219.1";
chr2	HAVANA	exon	127338474	127338554	0	-	.	gene_id "ENSMUSG00000118630.2"; transcript_id "ENSMUST00000239264.2"; gene_type "unprocessed_pseudogene"; gene_name "Gm52974"; transcript_type "unprocessed_pseudogene"; transcript_name "Gm52974-201"; exon_number 6; exon_id "ENSMUSE00001465997.2"; level 2; mgi_id "MGI:6388856"; ont "PGO:0000005"; tag "basic"; tag "Ensembl_canonical"; tag "GENCODE_Primary"; havana_gene "OTTMUSG00000075029.1"; havana_transcript "OTTMUST00000182302.1";
chr2	HAVANA	gene	127338474	127361215	0	-	.	gene_id "ENSMUSG00000118630.2"; gene_type "unprocessed_pseudogene"; gene_name "Gm52974"; level 2; mgi_id "MGI:6388856"; tag "overlapping_locus"; havana_gene "OTTMUSG00000075029.1";
chr2	HAVANA	transcript	127338474	127361215	0	-	.	gene_id "ENSMUSG00000118630.2"; transcript_id "ENSMUST00000239264.2"; gene_type "unprocessed_pseudogene"; gene_name "Gm52974"; transcript_type "unprocessed_pseudogene"; transcript_name "Gm52974-201"; level 2; mgi_id "MGI:6388856"; ont "PGO:0000005"; tag "basic"; tag "Ensembl_canonical"; tag "GENCODE_Primary"; havana_gene "OTTMUSG00000075029.1"; havana_transcript "OTTMUST00000182302.1";
chr2	HAVANA	exon	127341304	127341333	0	-	.	gene_id "ENSMUSG00000118630.2"; transcript_id "ENSMUST00000239264.2"; gene_type "unprocessed_pseudogene"; gene_name "Gm52974"; transcript_type "unprocessed_pseudogene"; transcript_name "Gm52974-201"; exon_number 5; exon_id "ENSMUSE00001465965.2"; level 2; mgi_id "MGI:6388856"; ont "PGO:0000005"; tag "basic"; tag "Ensembl_canonical"; tag "GENCODE_Primary"; havana_gene "OTTMUSG00000075029.1"; havana_transcript "OTTMUST00000182302.1";
chr2	HAVANA	exon	127342165	127342227	0	-	.	gene_id "ENSMUSG00000118630.2"; transcript_id "ENSMUST00000239264.2"; gene_type "unprocessed_pseudogene"; gene_name "Gm52974"; transcript_type "unprocessed_pseudogene"; transcript_name "Gm52974-201"; exon_number 4; exon_id "ENSMUSE00001465948.2"; level 2; mgi_id "MGI:6388856"; ont "PGO:0000005"; tag "basic"; tag "Ensembl_canonical"; tag "GENCODE_Primary"; havana_gene "OTTMUSG00000075029.1"; havana_transcript "OTTMUST00000182302.1";
chr2	HAVANA	exon	127345652	127345858	0	-	.	gene_id "ENSMUSG00000118630.2"; transcript_id "ENSMUST00000239264.2"; gene_type "unprocessed_pseudogene"; gene_name "Gm52974"; transcript_type "unprocessed_pseudogene"; transcript_name "Gm52974-201"; exon_number 3; exon_id "ENSMUSE00001466168.2"; level 2; mgi_id "MGI:6388856"; ont "PGO:0000005"; tag "basic"; tag "Ensembl_canonical"; tag "GENCODE_Primary"; havana_gene "OTTMUSG00000075029.1"; havana_transcript "OTTMUST00000182302.1";
chr2	HAVANA	CDS	127346763	127346883	0	-	0	gene_id "ENSMUSG00000079056.14"; transcript_id "ENSMUST00000249876.1"; gene_type "protein_coding"; gene_name "Kcnip3"; transcript_type "protein_coding"; transcript_name "Kcnip3-205"; exon_number 1; exon_id "ENSMUSE00001496096.2"; level 2; protein_id "ENSMUSP00000159973.1"; mgi_id "MGI:1929258"; tag "basic"; havana_gene "OTTMUSG00000016030.1";
chr2	HAVANA	exon	127346763	127347227	0	-	.	gene_id "ENSMUSG00000079056.14"; transcript_id "ENSMUST00000249876.1"; gene_type "protein_coding"; gene_name "Kcnip3"; transcript_type "protein_coding"; transcript_name "Kcnip3-205"; exon_number 1; exon_id "ENSMUSE00001496096.2"; level 2; protein_id "ENSMUSP00000159973.1"; mgi_id "MGI:1929258"; tag "basic"; havana_gene "OTTMUSG00000016030.1";
chr2	HAVANA	start_codon	127346881	127346883	0	-	0	gene_id "ENSMUSG00000079056.14"; transcript_id "ENSMUST00000249876.1"; gene_type "protein_coding"; gene_name "Kcnip3"; transcript_type "protein_coding"; transcript_name "Kcnip3-205"; exon_number 1; exon_id "ENSMUSE00001496096.2"; level 2; protein_id "ENSMUSP00000159973.1"; mgi_id "MGI:1929258"; tag "basic"; havana_gene "OTTMUSG00000016030.1";
chr2	HAVANA	UTR	127346884	127347227	0	-	.	gene_id "ENSMUSG00000079056.14"; transcript_id "ENSMUST00000249876.1"; gene_type "protein_coding"; gene_name "Kcnip3"; transcript_type "protein_coding"; transcript_name "Kcnip3-205"; exon_number 1; exon_id "ENSMUSE00001496096.2"; level 2; protein_id "ENSMUSP00000159973.1"; mgi_id "MGI:1929258"; tag "basic"; havana_gene "OTTMUSG00000016030.1";
chr2	HAVANA	exon	127352749	127352914	0	-	.	gene_id "ENSMUSG00000079056.14"; transcript_id "ENSMUST00000028850.15"; gene_type "protein_coding"; gene_name "Kcnip3"; transcript_type "protein_coding"; transcript_name "Kcnip3-201"; exon_number 2; exon_id "ENSMUSE00001299703.2"; level 2; protein_id "ENSMUSP00000028850.9"; transcript_support_level "1"; mgi_id "MGI:1929258"; tag "basic"; tag "CCDS"; ccdsid "CCDS71139.1"; havana_gene "OTTMUSG00000016030.1"; havana_transcript "OTTMUST00000038216.1";
chr2	HAVANA	CDS	127352749	127352914	0	-	2	gene_id "ENSMUSG00000079056.14"; transcript_id "ENSMUST00000028850.15"; gene_type "protein_coding"; gene_name "Kcnip3"; transcript_type "protein_coding"; transcript_name "Kcnip3-201"; exon_number 2; exon_id "ENSMUSE00001299703.2"; level 2; protein_id "ENSMUSP00000028850.9"; transcript_support_level "1"; mgi_id "MGI:1929258"; tag "basic"; tag "CCDS"; ccdsid "CCDS71139.1"; havana_gene "OTTMUSG00000016030.1"; havana_transcript "OTTMUST00000038216.1";
chr2	HAVANA	exon	127352749	127352914	0	-	.	gene_id "ENSMUSG00000079056.14"; transcript_id "ENSMUST00000103215.11"; gene_type "protein_coding"; gene_name "Kcnip3"; transcript_type "protein_coding"; transcript_name "Kcnip3-203"; exon_number 2; exon_id "ENSMUSE00001262516.2"; level 2; protein_id "ENSMUSP00000099504.5"; transcript_support_level "1"; mgi_id "MGI:1929258"; tag "basic"; tag "CCDS"; ccdsid "CCDS16703.1"; havana_gene "OTTMUSG00000016030.1"; havana_transcript "OTTMUST00000038218.1";
chr2	HAVANA	CDS	127352749	127352914	0	-	0	gene_id "ENSMUSG00000079056.14"; transcript_id "ENSMUST00000103215.11"; gene_type "protein_coding"; gene_name "Kcnip3"; transcript_type "protein_coding"; transcript_name "Kcnip3-203"; exon_number 2; exon_id "ENSMUSE00001262516.2"; level 2; protein_id "ENSMUSP00000099504.5"; transcript_support_level "1"; mgi_id "MGI:1929258"; tag "basic"; tag "CCDS"; ccdsid "CCDS16703.1"; havana_gene "OTTMUSG00000016030.1"; havana_transcript "OTTMUST00000038218.1";
chr2	HAVANA	exon	127352749	127352914	0	-	.	gene_id "ENSMUSG00000079056.14"; transcript_id "ENSMUST00000137625.2"; gene_type "protein_coding"; gene_name "Kcnip3"; transcript_type "protein_coding_CDS_not_defined"; transcript_name "Kcnip3-204"; exon_number 2; exon_id "ENSMUSE00001237844.2"; level 2; transcript_support_level "1"; mgi_id "MGI:1929258"; havana_gene "OTTMUSG00000016030.1"; havana_transcript "OTTMUST00000038217.1";
chr2	ENSEMBL_gcm37	exon	127352749	127352914	4.1749254716883	-	.	gene_id "ENSMUSG00000079056.14"; transcript_id "ENSMUSG00000079056.14_tx_3"; exon_id "chr2_127352749_127352914_-"; exonnum "2"; txlen "602";
chr2	ENSEMBL_gcm37	exon	127352749	127352914	1.97523355649769	-	.	gene_id "ENSMUSG00000079056.14"; transcript_id "ENSMUSG00000079056.14_tx_4"; exon_id "chr2_127352749_127352914_-"; exonnum "2"; txlen "906";
chr2	ENSEMBL_gcm37	exon	127352749	127352914	0.119783872791455	-	.	gene_id "ENSMUSG00000079056.14"; transcript_id "ENSMUSG00000079056.14_tx_5"; exon_id "chr2_127352749_127352914_-"; exonnum "3"; txlen "1295";
chr2	ENSEMBL_gcm37	exon	127352749	127352914	0.00507879643351552	-	.	gene_id "ENSMUSG00000079056.14"; transcript_id "ENSMUSG00000079056.14_tx_6"; exon_id "chr2_127352749_127352914_-"; exonnum "3"; txlen "1291";
chr2	HAVANA	exon	127353531	127353587	0	-	.	gene_id "ENSMUSG00000118630.2"; transcript_id "ENSMUST00000239264.2"; gene_type "unprocessed_pseudogene"; gene_name "Gm52974"; transcript_type "unprocessed_pseudogene"; transcript_name "Gm52974-201"; exon_number 2; exon_id "ENSMUSE00001466231.2"; level 2; mgi_id "MGI:6388856"; ont "PGO:0000005"; tag "basic"; tag "Ensembl_canonical"; tag "GENCODE_Primary"; havana_gene "OTTMUSG00000075029.1"; havana_transcript "OTTMUST00000182302.1";
chr2	HAVANA	exon	127361180	127361215	0	-	.	gene_id "ENSMUSG00000118630.2"; transcript_id "ENSMUST00000239264.2"; gene_type "unprocessed_pseudogene"; gene_name "Gm52974"; transcript_type "unprocessed_pseudogene"; transcript_name "Gm52974-201"; exon_number 1; exon_id "ENSMUSE00001465990.2"; level 2; mgi_id "MGI:6388856"; ont "PGO:0000005"; tag "basic"; tag "Ensembl_canonical"; tag "GENCODE_Primary"; havana_gene "OTTMUSG00000075029.1"; havana_transcript "OTTMUST00000182302.1";
chr2	HAVANA	CDS	127363158	127363172	0	-	0	gene_id "ENSMUSG00000079056.14"; transcript_id "ENSMUST00000103215.11"; gene_type "protein_coding"; gene_name "Kcnip3"; transcript_type "protein_coding"; transcript_name "Kcnip3-203"; exon_number 1; exon_id "ENSMUSE00001280896.2"; level 2; protein_id "ENSMUSP00000099504.5"; transcript_support_level "1"; mgi_id "MGI:1929258"; tag "basic"; tag "CCDS"; ccdsid "CCDS16703.1"; havana_gene "OTTMUSG00000016030.1"; havana_transcript "OTTMUST00000038218.1";
chr2	HAVANA	CDS	127363158	127363260	0	-	0	gene_id "ENSMUSG00000079056.14"; transcript_id "ENSMUST00000028850.15"; gene_type "protein_coding"; gene_name "Kcnip3"; transcript_type "protein_coding"; transcript_name "Kcnip3-201"; exon_number 1; exon_id "ENSMUSE00001229115.2"; level 2; protein_id "ENSMUSP00000028850.9"; transcript_support_level "1"; mgi_id "MGI:1929258"; tag "basic"; tag "CCDS"; ccdsid "CCDS71139.1"; havana_gene "OTTMUSG00000016030.1"; havana_transcript "OTTMUST00000038216.1";
chr2	sragcm37_mid	exon	127363158	127363265	4.1749254716883	-	.	gene_id "ENSMUSG00000079056.14"; transcript_id "ENSMUSG00000079056.14_tx_3"; exon_id "chr2_127363158_127363265_-"; exonnum "1"; txlen "602";
chr2	sragcm37_mid	exon	127363158	127363265	1.97523355649769	-	.	gene_id "ENSMUSG00000079056.14"; transcript_id "ENSMUSG00000079056.14_tx_4"; exon_id "chr2_127363158_127363265_-"; exonnum "1"; txlen "906";
chr2	sragcm37_mid	exon	127363158	127363265	0.119783872791455	-	.	gene_id "ENSMUSG00000079056.14"; transcript_id "ENSMUSG00000079056.14_tx_5"; exon_id "chr2_127363158_127363265_-"; exonnum "2"; txlen "1295";
chr2	sragcm37_mid	exon	127363158	127363265	0.00507879643351552	-	.	gene_id "ENSMUSG00000079056.14"; transcript_id "ENSMUSG00000079056.14_tx_6"; exon_id "chr2_127363158_127363265_-"; exonnum "2"; txlen "1291";
chr2	HAVANA	exon	127363158	127363290	0	-	.	gene_id "ENSMUSG00000079056.14"; transcript_id "ENSMUST00000028850.15"; gene_type "protein_coding"; gene_name "Kcnip3"; transcript_type "protein_coding"; transcript_name "Kcnip3-201"; exon_number 1; exon_id "ENSMUSE00001229115.2"; level 2; protein_id "ENSMUSP00000028850.9"; transcript_support_level "1"; mgi_id "MGI:1929258"; tag "basic"; tag "CCDS"; ccdsid "CCDS71139.1"; havana_gene "OTTMUSG00000016030.1"; havana_transcript "OTTMUST00000038216.1";
chr2	HAVANA	exon	127363158	127363290	0	-	.	gene_id "ENSMUSG00000079056.14"; transcript_id "ENSMUST00000103215.11"; gene_type "protein_coding"; gene_name "Kcnip3"; transcript_type "protein_coding"; transcript_name "Kcnip3-203"; exon_number 1; exon_id "ENSMUSE00001280896.2"; level 2; protein_id "ENSMUSP00000099504.5"; transcript_support_level "1"; mgi_id "MGI:1929258"; tag "basic"; tag "CCDS"; ccdsid "CCDS16703.1"; havana_gene "OTTMUSG00000016030.1"; havana_transcript "OTTMUST00000038218.1";
chr2	HAVANA	start_codon	127363170	127363172	0	-	0	gene_id "ENSMUSG00000079056.14"; transcript_id "ENSMUST00000103215.11"; gene_type "protein_coding"; gene_name "Kcnip3"; transcript_type "protein_coding"; transcript_name "Kcnip3-203"; exon_number 1; exon_id "ENSMUSE00001280896.2"; level 2; protein_id "ENSMUSP00000099504.5"; transcript_support_level "1"; mgi_id "MGI:1929258"; tag "basic"; tag "CCDS"; ccdsid "CCDS16703.1"; havana_gene "OTTMUSG00000016030.1"; havana_transcript "OTTMUST00000038218.1";
chr2	HAVANA	UTR	127363173	127363290	0	-	.	gene_id "ENSMUSG00000079056.14"; transcript_id "ENSMUST00000103215.11"; gene_type "protein_coding"; gene_name "Kcnip3"; transcript_type "protein_coding"; transcript_name "Kcnip3-203"; exon_number 1; exon_id "ENSMUSE00001280896.2"; level 2; protein_id "ENSMUSP00000099504.5"; transcript_support_level "1"; mgi_id "MGI:1929258"; tag "basic"; tag "CCDS"; ccdsid "CCDS16703.1"; havana_gene "OTTMUSG00000016030.1"; havana_transcript "OTTMUST00000038218.1";
chr2	HAVANA	start_codon	127363258	127363260	0	-	0	gene_id "ENSMUSG00000079056.14"; transcript_id "ENSMUST00000028850.15"; gene_type "protein_coding"; gene_name "Kcnip3"; transcript_type "protein_coding"; transcript_name "Kcnip3-201"; exon_number 1; exon_id "ENSMUSE00001229115.2"; level 2; protein_id "ENSMUSP00000028850.9"; transcript_support_level "1"; mgi_id "MGI:1929258"; tag "basic"; tag "CCDS"; ccdsid "CCDS71139.1"; havana_gene "OTTMUSG00000016030.1"; havana_transcript "OTTMUST00000038216.1";
chr2	HAVANA	UTR	127363261	127363290	0	-	.	gene_id "ENSMUSG00000079056.14"; transcript_id "ENSMUST00000028850.15"; gene_type "protein_coding"; gene_name "Kcnip3"; transcript_type "protein_coding"; transcript_name "Kcnip3-201"; exon_number 1; exon_id "ENSMUSE00001229115.2"; level 2; protein_id "ENSMUSP00000028850.9"; transcript_support_level "1"; mgi_id "MGI:1929258"; tag "basic"; tag "CCDS"; ccdsid "CCDS71139.1"; havana_gene "OTTMUSG00000016030.1"; havana_transcript "OTTMUST00000038216.1";
chr2	HAVANA	exon	127363696	127364014	0	-	.	gene_id "ENSMUSG00000079056.14"; transcript_id "ENSMUST00000137625.2"; gene_type "protein_coding"; gene_name "Kcnip3"; transcript_type "protein_coding_CDS_not_defined"; transcript_name "Kcnip3-204"; exon_number 1; exon_id "ENSMUSE00000825450.2"; level 2; transcript_support_level "1"; mgi_id "MGI:1929258"; havana_gene "OTTMUSG00000016030.1"; havana_transcript "OTTMUST00000038217.1";
chr2	ENSEMBL_gcm37	exon	127363696	127364014	0.119783872791455	-	.	gene_id "ENSMUSG00000079056.14"; transcript_id "ENSMUSG00000079056.14_tx_5"; exon_id "chr2_127363696_127364014_-"; exonnum "1"; txlen "1295";
chr2	ENSEMBL_gcm37	exon	127363696	127364014	0.00507879643351552	-	.	gene_id "ENSMUSG00000079056.14"; transcript_id "ENSMUSG00000079056.14_tx_6"; exon_id "chr2_127363696_127364014_-"; exonnum "1"; txlen "1291";
chr2	HAVANA	exon	127368393	127370524	0	-	.	gene_id "ENSMUSG00000027376.16"; transcript_id "ENSMUST00000028855.14"; gene_type "protein_coding"; gene_name "Prom2"; transcript_type "protein_coding"; transcript_name "Prom2-201"; exon_number 24; exon_id "ENSMUSE00000334318.3"; level 2; protein_id "ENSMUSP00000028855.8"; transcript_support_level "1"; mgi_id "MGI:2138997"; tag "basic"; tag "Ensembl_canonical"; tag "GENCODE_Primary"; tag "appris_principal_2"; tag "CCDS"; ccdsid "CCDS16704.1"; havana_gene "OTTMUSG00000016031.1"; havana_transcript "OTTMUST00000038220.1";
chr2	HAVANA	UTR	127368393	127370524	0	-	.	gene_id "ENSMUSG00000027376.16"; transcript_id "ENSMUST00000028855.14"; gene_type "protein_coding"; gene_name "Prom2"; transcript_type "protein_coding"; transcript_name "Prom2-201"; exon_number 24; exon_id "ENSMUSE00000334318.3"; level 2; protein_id "ENSMUSP00000028855.8"; transcript_support_level "1"; mgi_id "MGI:2138997"; tag "basic"; tag "Ensembl_canonical"; tag "GENCODE_Primary"; tag "appris_principal_2"; tag "CCDS"; ccdsid "CCDS16704.1"; havana_gene "OTTMUSG00000016031.1"; havana_transcript "OTTMUST00000038220.1";
chr2	HAVANA	gene	127368393	127383387	0	-	.	gene_id "ENSMUSG00000027376.16"; gene_type "protein_coding"; gene_name "Prom2"; level 2; mgi_id "MGI:2138997"; havana_gene "OTTMUSG00000016031.1";
chr2	HAVANA	transcript	127368393	127383387	0	-	.	gene_id "ENSMUSG00000027376.16"; transcript_id "ENSMUST00000028855.14"; gene_type "protein_coding"; gene_name "Prom2"; transcript_type "protein_coding"; transcript_name "Prom2-201"; level 2; protein_id "ENSMUSP00000028855.8"; transcript_support_level "1"; mgi_id "MGI:2138997"; tag "basic"; tag "Ensembl_canonical"; tag "GENCODE_Primary"; tag "appris_principal_2"; tag "CCDS"; ccdsid "CCDS16704.1"; havana_gene "OTTMUSG00000016031.1"; havana_transcript "OTTMUST00000038220.1";
chr2	HAVANA	exon	127368875	127370524	0	-	.	gene_id "ENSMUSG00000027376.16"; transcript_id "ENSMUST00000103214.3"; gene_type "protein_coding"; gene_name "Prom2"; transcript_type "protein_coding"; transcript_name "Prom2-202"; exon_number 24; exon_id "ENSMUSE00000683660.2"; level 2; protein_id "ENSMUSP00000099503.3"; transcript_support_level "1"; mgi_id "MGI:2138997"; tag "basic"; tag "appris_alternative_2"; tag "CCDS"; ccdsid "CCDS50704.1"; havana_gene "OTTMUSG00000016031.1"; havana_transcript "OTTMUST00000038221.1";
chr2	HAVANA	UTR	127368875	127370524	0	-	.	gene_id "ENSMUSG00000027376.16"; transcript_id "ENSMUST00000103214.3"; gene_type "protein_coding"; gene_name "Prom2"; transcript_type "protein_coding"; transcript_name "Prom2-202"; exon_number 24; exon_id "ENSMUSE00000683660.2"; level 2; protein_id "ENSMUSP00000099503.3"; transcript_support_level "1"; mgi_id "MGI:2138997"; tag "basic"; tag "appris_alternative_2"; tag "CCDS"; ccdsid "CCDS50704.1"; havana_gene "OTTMUSG00000016031.1"; havana_transcript "OTTMUST00000038221.1";
chr2	HAVANA	transcript	127368875	127383305	0	-	.	gene_id "ENSMUSG00000027376.16"; transcript_id "ENSMUST00000103214.3"; gene_type "protein_coding"; gene_name "Prom2"; transcript_type "protein_coding"; transcript_name "Prom2-202"; level 2; protein_id "ENSMUSP00000099503.3"; transcript_support_level "1"; mgi_id "MGI:2138997"; tag "basic"; tag "appris_alternative_2"; tag "CCDS"; ccdsid "CCDS50704.1"; havana_gene "OTTMUSG00000016031.1"; havana_transcript "OTTMUST00000038221.1";
chr2	HAVANA	UTR	127370666	127370677	0	-	.	gene_id "ENSMUSG00000027376.16"; transcript_id "ENSMUST00000028855.14"; gene_type "protein_coding"; gene_name "Prom2"; transcript_type "protein_coding"; transcript_name "Prom2-201"; exon_number 23; exon_id "ENSMUSE00000168899.2"; level 2; protein_id "ENSMUSP00000028855.8"; transcript_support_level "1"; mgi_id "MGI:2138997"; tag "basic"; tag "Ensembl_canonical"; tag "GENCODE_Primary"; tag "appris_principal_2"; tag "CCDS"; ccdsid "CCDS16704.1"; havana_gene "OTTMUSG00000016031.1"; havana_transcript "OTTMUST00000038220.1";
chr2	HAVANA	UTR	127370666	127370677	0	-	.	gene_id "ENSMUSG00000027376.16"; transcript_id "ENSMUST00000103214.3"; gene_type "protein_coding"; gene_name "Prom2"; transcript_type "protein_coding"; transcript_name "Prom2-202"; exon_number 23; exon_id "ENSMUSE00000683661.2"; level 2; protein_id "ENSMUSP00000099503.3"; transcript_support_level "1"; mgi_id "MGI:2138997"; tag "basic"; tag "appris_alternative_2"; tag "CCDS"; ccdsid "CCDS50704.1"; havana_gene "OTTMUSG00000016031.1"; havana_transcript "OTTMUST00000038221.1";
chr2	HAVANA	exon	127370666	127370696	0	-	.	gene_id "ENSMUSG00000027376.16"; transcript_id "ENSMUST00000103214.3"; gene_type "protein_coding"; gene_name "Prom2"; transcript_type "protein_coding"; transcript_name "Prom2-202"; exon_number 23; exon_id "ENSMUSE00000683661.2"; level 2; protein_id "ENSMUSP00000099503.3"; transcript_support_level "1"; mgi_id "MGI:2138997"; tag "basic"; tag "appris_alternative_2"; tag "CCDS"; ccdsid "CCDS50704.1"; havana_gene "OTTMUSG00000016031.1"; havana_transcript "OTTMUST00000038221.1";
chr2	HAVANA	exon	127370666	127370738	0	-	.	gene_id "ENSMUSG00000027376.16"; transcript_id "ENSMUST00000028855.14"; gene_type "protein_coding"; gene_name "Prom2"; transcript_type "protein_coding"; transcript_name "Prom2-201"; exon_number 23; exon_id "ENSMUSE00000168899.2"; level 2; protein_id "ENSMUSP00000028855.8"; transcript_support_level "1"; mgi_id "MGI:2138997"; tag "basic"; tag "Ensembl_canonical"; tag "GENCODE_Primary"; tag "appris_principal_2"; tag "CCDS"; ccdsid "CCDS16704.1"; havana_gene "OTTMUSG00000016031.1"; havana_transcript "OTTMUST00000038220.1";
chr2	HAVANA	stop_codon	127370675	127370677	0	-	0	gene_id "ENSMUSG00000027376.16"; transcript_id "ENSMUST00000028855.14"; gene_type "protein_coding"; gene_name "Prom2"; transcript_type "protein_coding"; transcript_name "Prom2-201"; exon_number 23; exon_id "ENSMUSE00000168899.2"; level 2; protein_id "ENSMUSP00000028855.8"; transcript_support_level "1"; mgi_id "MGI:2138997"; tag "basic"; tag "Ensembl_canonical"; tag "GENCODE_Primary"; tag "appris_principal_2"; tag "CCDS"; ccdsid "CCDS16704.1"; havana_gene "OTTMUSG00000016031.1"; havana_transcript "OTTMUST00000038220.1";
chr2	HAVANA	stop_codon	127370675	127370677	0	-	0	gene_id "ENSMUSG00000027376.16"; transcript_id "ENSMUST00000103214.3"; gene_type "protein_coding"; gene_name "Prom2"; transcript_type "protein_coding"; transcript_name "Prom2-202"; exon_number 23; exon_id "ENSMUSE00000683661.2"; level 2; protein_id "ENSMUSP00000099503.3"; transcript_support_level "1"; mgi_id "MGI:2138997"; tag "basic"; tag "appris_alternative_2"; tag "CCDS"; ccdsid "CCDS50704.1"; havana_gene "OTTMUSG00000016031.1"; havana_transcript "OTTMUST00000038221.1";
chr2	HAVANA	CDS	127370678	127370696	0	-	1	gene_id "ENSMUSG00000027376.16"; transcript_id "ENSMUST00000103214.3"; gene_type "protein_coding"; gene_name "Prom2"; transcript_type "protein_coding"; transcript_name "Prom2-202"; exon_number 23; exon_id "ENSMUSE00000683661.2"; level 2; protein_id "ENSMUSP00000099503.3"; transcript_support_level "1"; mgi_id "MGI:2138997"; tag "basic"; tag "appris_alternative_2"; tag "CCDS"; ccdsid "CCDS50704.1"; havana_gene "OTTMUSG00000016031.1"; havana_transcript "OTTMUST00000038221.1";
chr2	HAVANA	CDS	127370678	127370738	0	-	1	gene_id "ENSMUSG00000027376.16"; transcript_id "ENSMUST00000028855.14"; gene_type "protein_coding"; gene_name "Prom2"; transcript_type "protein_coding"; transcript_name "Prom2-201"; exon_number 23; exon_id "ENSMUSE00000168899.2"; level 2; protein_id "ENSMUSP00000028855.8"; transcript_support_level "1"; mgi_id "MGI:2138997"; tag "basic"; tag "Ensembl_canonical"; tag "GENCODE_Primary"; tag "appris_principal_2"; tag "CCDS"; ccdsid "CCDS16704.1"; havana_gene "OTTMUSG00000016031.1"; havana_transcript "OTTMUST00000038220.1";
chr2	HAVANA	exon	127371052	127371158	0	-	.	gene_id "ENSMUSG00000027376.16"; transcript_id "ENSMUST00000028855.14"; gene_type "protein_coding"; gene_name "Prom2"; transcript_type "protein_coding"; transcript_name "Prom2-201"; exon_number 22; exon_id "ENSMUSE00000168898.2"; level 2; protein_id "ENSMUSP00000028855.8"; transcript_support_level "1"; mgi_id "MGI:2138997"; tag "basic"; tag "Ensembl_canonical"; tag "GENCODE_Primary"; tag "appris_principal_2"; tag "CCDS"; ccdsid "CCDS16704.1"; havana_gene "OTTMUSG00000016031.1"; havana_transcript "OTTMUST00000038220.1";
chr2	HAVANA	CDS	127371052	127371158	0	-	0	gene_id "ENSMUSG00000027376.16"; transcript_id "ENSMUST00000028855.14"; gene_type "protein_coding"; gene_name "Prom2"; transcript_type "protein_coding"; transcript_name "Prom2-201"; exon_number 22; exon_id "ENSMUSE00000168898.2"; level 2; protein_id "ENSMUSP00000028855.8"; transcript_support_level "1"; mgi_id "MGI:2138997"; tag "basic"; tag "Ensembl_canonical"; tag "GENCODE_Primary"; tag "appris_principal_2"; tag "CCDS"; ccdsid "CCDS16704.1"; havana_gene "OTTMUSG00000016031.1"; havana_transcript "OTTMUST00000038220.1";
chr2	HAVANA	exon	127371052	127371158	0	-	.	gene_id "ENSMUSG00000027376.16"; transcript_id "ENSMUST00000103214.3"; gene_type "protein_coding"; gene_name "Prom2"; transcript_type "protein_coding"; transcript_name "Prom2-202"; exon_number 22; exon_id "ENSMUSE00000168898.2"; level 2; protein_id "ENSMUSP00000099503.3"; transcript_support_level "1"; mgi_id "MGI:2138997"; tag "basic"; tag "appris_alternative_2"; tag "CCDS"; ccdsid "CCDS50704.1"; havana_gene "OTTMUSG00000016031.1"; havana_transcript "OTTMUST00000038221.1";
chr2	HAVANA	CDS	127371052	127371158	0	-	0	gene_id "ENSMUSG00000027376.16"; transcript_id "ENSMUST00000103214.3"; gene_type "protein_coding"; gene_name "Prom2"; transcript_type "protein_coding"; transcript_name "Prom2-202"; exon_number 22; exon_id "ENSMUSE00000168898.2"; level 2; protein_id "ENSMUSP00000099503.3"; transcript_support_level "1"; mgi_id "MGI:2138997"; tag "basic"; tag "appris_alternative_2"; tag "CCDS"; ccdsid "CCDS50704.1"; havana_gene "OTTMUSG00000016031.1"; havana_transcript "OTTMUST00000038221.1";
chr2	HAVANA	exon	127371320	127371409	0	-	.	gene_id "ENSMUSG00000027376.16"; transcript_id "ENSMUST00000028855.14"; gene_type "protein_coding"; gene_name "Prom2"; transcript_type "protein_coding"; transcript_name "Prom2-201"; exon_number 21; exon_id "ENSMUSE00000168893.2"; level 2; protein_id "ENSMUSP00000028855.8"; transcript_support_level "1"; mgi_id "MGI:2138997"; tag "basic"; tag "Ensembl_canonical"; tag "GENCODE_Primary"; tag "appris_principal_2"; tag "CCDS"; ccdsid "CCDS16704.1"; havana_gene "OTTMUSG00000016031.1"; havana_transcript "OTTMUST00000038220.1";
chr2	HAVANA	CDS	127371320	127371409	0	-	0	gene_id "ENSMUSG00000027376.16"; transcript_id "ENSMUST00000028855.14"; gene_type "protein_coding"; gene_name "Prom2"; transcript_type "protein_coding"; transcript_name "Prom2-201"; exon_number 21; exon_id "ENSMUSE00000168893.2"; level 2; protein_id "ENSMUSP00000028855.8"; transcript_support_level "1"; mgi_id "MGI:2138997"; tag "basic"; tag "Ensembl_canonical"; tag "GENCODE_Primary"; tag "appris_principal_2"; tag "CCDS"; ccdsid "CCDS16704.1"; havana_gene "OTTMUSG00000016031.1"; havana_transcript "OTTMUST00000038220.1";
chr2	HAVANA	exon	127371320	127371409	0	-	.	gene_id "ENSMUSG00000027376.16"; transcript_id "ENSMUST00000103214.3"; gene_type "protein_coding"; gene_name "Prom2"; transcript_type "protein_coding"; transcript_name "Prom2-202"; exon_number 21; exon_id "ENSMUSE00000168893.2"; level 2; protein_id "ENSMUSP00000099503.3"; transcript_support_level "1"; mgi_id "MGI:2138997"; tag "basic"; tag "appris_alternative_2"; tag "CCDS"; ccdsid "CCDS50704.1"; havana_gene "OTTMUSG00000016031.1"; havana_transcript "OTTMUST00000038221.1";
chr2	HAVANA	CDS	127371320	127371409	0	-	0	gene_id "ENSMUSG00000027376.16"; transcript_id "ENSMUST00000103214.3"; gene_type "protein_coding"; gene_name "Prom2"; transcript_type "protein_coding"; transcript_name "Prom2-202"; exon_number 21; exon_id "ENSMUSE00000168893.2"; level 2; protein_id "ENSMUSP00000099503.3"; transcript_support_level "1"; mgi_id "MGI:2138997"; tag "basic"; tag "appris_alternative_2"; tag "CCDS"; ccdsid "CCDS50704.1"; havana_gene "OTTMUSG00000016031.1"; havana_transcript "OTTMUST00000038221.1";
chr2	HAVANA	exon	127372040	127372108	0	-	.	gene_id "ENSMUSG00000027376.16"; transcript_id "ENSMUST00000028855.14"; gene_type "protein_coding"; gene_name "Prom2"; transcript_type "protein_coding"; transcript_name "Prom2-201"; exon_number 20; exon_id "ENSMUSE00000168890.2"; level 2; protein_id "ENSMUSP00000028855.8"; transcript_support_level "1"; mgi_id "MGI:2138997"; tag "basic"; tag "Ensembl_canonical"; tag "GENCODE_Primary"; tag "appris_principal_2"; tag "CCDS"; ccdsid "CCDS16704.1"; havana_gene "OTTMUSG00000016031.1"; havana_transcript "OTTMUST00000038220.1";
chr2	HAVANA	CDS	127372040	127372108	0	-	0	gene_id "ENSMUSG00000027376.16"; transcript_id "ENSMUST00000028855.14"; gene_type "protein_coding"; gene_name "Prom2"; transcript_type "protein_coding"; transcript_name "Prom2-201"; exon_number 20; exon_id "ENSMUSE00000168890.2"; level 2; protein_id "ENSMUSP00000028855.8"; transcript_support_level "1"; mgi_id "MGI:2138997"; tag "basic"; tag "Ensembl_canonical"; tag "GENCODE_Primary"; tag "appris_principal_2"; tag "CCDS"; ccdsid "CCDS16704.1"; havana_gene "OTTMUSG00000016031.1"; havana_transcript "OTTMUST00000038220.1";
chr2	HAVANA	exon	127372040	127372108	0	-	.	gene_id "ENSMUSG00000027376.16"; transcript_id "ENSMUST00000103214.3"; gene_type "protein_coding"; gene_name "Prom2"; transcript_type "protein_coding"; transcript_name "Prom2-202"; exon_number 20; exon_id "ENSMUSE00000168890.2"; level 2; protein_id "ENSMUSP00000099503.3"; transcript_support_level "1"; mgi_id "MGI:2138997"; tag "basic"; tag "appris_alternative_2"; tag "CCDS"; ccdsid "CCDS50704.1"; havana_gene "OTTMUSG00000016031.1"; havana_transcript "OTTMUST00000038221.1";
chr2	HAVANA	CDS	127372040	127372108	0	-	0	gene_id "ENSMUSG00000027376.16"; transcript_id "ENSMUST00000103214.3"; gene_type "protein_coding"; gene_name "Prom2"; transcript_type "protein_coding"; transcript_name "Prom2-202"; exon_number 20; exon_id "ENSMUSE00000168890.2"; level 2; protein_id "ENSMUSP00000099503.3"; transcript_support_level "1"; mgi_id "MGI:2138997"; tag "basic"; tag "appris_alternative_2"; tag "CCDS"; ccdsid "CCDS50704.1"; havana_gene "OTTMUSG00000016031.1"; havana_transcript "OTTMUST00000038221.1";
chr2	HAVANA	exon	127372284	127372364	0	-	.	gene_id "ENSMUSG00000027376.16"; transcript_id "ENSMUST00000028855.14"; gene_type "protein_coding"; gene_name "Prom2"; transcript_type "protein_coding"; transcript_name "Prom2-201"; exon_number 19; exon_id "ENSMUSE00000168891.4"; level 2; protein_id "ENSMUSP00000028855.8"; transcript_support_level "1"; mgi_id "MGI:2138997"; tag "basic"; tag "Ensembl_canonical"; tag "GENCODE_Primary"; tag "appris_principal_2"; tag "CCDS"; ccdsid "CCDS16704.1"; havana_gene "OTTMUSG00000016031.1"; havana_transcript "OTTMUST00000038220.1";
chr2	HAVANA	CDS	127372284	127372364	0	-	0	gene_id "ENSMUSG00000027376.16"; transcript_id "ENSMUST00000028855.14"; gene_type "protein_coding"; gene_name "Prom2"; transcript_type "protein_coding"; transcript_name "Prom2-201"; exon_number 19; exon_id "ENSMUSE00000168891.4"; level 2; protein_id "ENSMUSP00000028855.8"; transcript_support_level "1"; mgi_id "MGI:2138997"; tag "basic"; tag "Ensembl_canonical"; tag "GENCODE_Primary"; tag "appris_principal_2"; tag "CCDS"; ccdsid "CCDS16704.1"; havana_gene "OTTMUSG00000016031.1"; havana_transcript "OTTMUST00000038220.1";
chr2	HAVANA	exon	127372284	127372364	0	-	.	gene_id "ENSMUSG00000027376.16"; transcript_id "ENSMUST00000103214.3"; gene_type "protein_coding"; gene_name "Prom2"; transcript_type "protein_coding"; transcript_name "Prom2-202"; exon_number 19; exon_id "ENSMUSE00000168891.4"; level 2; protein_id "ENSMUSP00000099503.3"; transcript_support_level "1"; mgi_id "MGI:2138997"; tag "basic"; tag "appris_alternative_2"; tag "CCDS"; ccdsid "CCDS50704.1"; havana_gene "OTTMUSG00000016031.1"; havana_transcript "OTTMUST00000038221.1";
chr2	HAVANA	CDS	127372284	127372364	0	-	0	gene_id "ENSMUSG00000027376.16"; transcript_id "ENSMUST00000103214.3"; gene_type "protein_coding"; gene_name "Prom2"; transcript_type "protein_coding"; transcript_name "Prom2-202"; exon_number 19; exon_id "ENSMUSE00000168891.4"; level 2; protein_id "ENSMUSP00000099503.3"; transcript_support_level "1"; mgi_id "MGI:2138997"; tag "basic"; tag "appris_alternative_2"; tag "CCDS"; ccdsid "CCDS50704.1"; havana_gene "OTTMUSG00000016031.1"; havana_transcript "OTTMUST00000038221.1";
chr2	HAVANA	exon	127372624	127372677	0	-	.	gene_id "ENSMUSG00000027376.16"; transcript_id "ENSMUST00000028855.14"; gene_type "protein_coding"; gene_name "Prom2"; transcript_type "protein_coding"; transcript_name "Prom2-201"; exon_number 18; exon_id "ENSMUSE00000318256.4"; level 2; protein_id "ENSMUSP00000028855.8"; transcript_support_level "1"; mgi_id "MGI:2138997"; tag "basic"; tag "Ensembl_canonical"; tag "GENCODE_Primary"; tag "appris_principal_2"; tag "CCDS"; ccdsid "CCDS16704.1"; havana_gene "OTTMUSG00000016031.1"; havana_transcript "OTTMUST00000038220.1";
chr2	HAVANA	CDS	127372624	127372677	0	-	0	gene_id "ENSMUSG00000027376.16"; transcript_id "ENSMUST00000028855.14"; gene_type "protein_coding"; gene_name "Prom2"; transcript_type "protein_coding"; transcript_name "Prom2-201"; exon_number 18; exon_id "ENSMUSE00000318256.4"; level 2; protein_id "ENSMUSP00000028855.8"; transcript_support_level "1"; mgi_id "MGI:2138997"; tag "basic"; tag "Ensembl_canonical"; tag "GENCODE_Primary"; tag "appris_principal_2"; tag "CCDS"; ccdsid "CCDS16704.1"; havana_gene "OTTMUSG00000016031.1"; havana_transcript "OTTMUST00000038220.1";
chr2	HAVANA	exon	127372624	127372677	0	-	.	gene_id "ENSMUSG00000027376.16"; transcript_id "ENSMUST00000103214.3"; gene_type "protein_coding"; gene_name "Prom2"; transcript_type "protein_coding"; transcript_name "Prom2-202"; exon_number 18; exon_id "ENSMUSE00000318256.4"; level 2; protein_id "ENSMUSP00000099503.3"; transcript_support_level "1"; mgi_id "MGI:2138997"; tag "basic"; tag "appris_alternative_2"; tag "CCDS"; ccdsid "CCDS50704.1"; havana_gene "OTTMUSG00000016031.1"; havana_transcript "OTTMUST00000038221.1";
chr2	HAVANA	CDS	127372624	127372677	0	-	0	gene_id "ENSMUSG00000027376.16"; transcript_id "ENSMUST00000103214.3"; gene_type "protein_coding"; gene_name "Prom2"; transcript_type "protein_coding"; transcript_name "Prom2-202"; exon_number 18; exon_id "ENSMUSE00000318256.4"; level 2; protein_id "ENSMUSP00000099503.3"; transcript_support_level "1"; mgi_id "MGI:2138997"; tag "basic"; tag "appris_alternative_2"; tag "CCDS"; ccdsid "CCDS50704.1"; havana_gene "OTTMUSG00000016031.1"; havana_transcript "OTTMUST00000038221.1";
chr2	HAVANA	exon	127373025	127373117	0	-	.	gene_id "ENSMUSG00000027376.16"; transcript_id "ENSMUST00000028855.14"; gene_type "protein_coding"; gene_name "Prom2"; transcript_type "protein_coding"; transcript_name "Prom2-201"; exon_number 17; exon_id "ENSMUSE00000168894.2"; level 2; protein_id "ENSMUSP00000028855.8"; transcript_support_level "1"; mgi_id "MGI:2138997"; tag "basic"; tag "Ensembl_canonical"; tag "GENCODE_Primary"; tag "appris_principal_2"; tag "CCDS"; ccdsid "CCDS16704.1"; havana_gene "OTTMUSG00000016031.1"; havana_transcript "OTTMUST00000038220.1";
chr2	HAVANA	CDS	127373025	127373117	0	-	0	gene_id "ENSMUSG00000027376.16"; transcript_id "ENSMUST00000028855.14"; gene_type "protein_coding"; gene_name "Prom2"; transcript_type "protein_coding"; transcript_name "Prom2-201"; exon_number 17; exon_id "ENSMUSE00000168894.2"; level 2; protein_id "ENSMUSP00000028855.8"; transcript_support_level "1"; mgi_id "MGI:2138997"; tag "basic"; tag "Ensembl_canonical"; tag "GENCODE_Primary"; tag "appris_principal_2"; tag "CCDS"; ccdsid "CCDS16704.1"; havana_gene "OTTMUSG00000016031.1"; havana_transcript "OTTMUST00000038220.1";
chr2	HAVANA	exon	127373025	127373117	0	-	.	gene_id "ENSMUSG00000027376.16"; transcript_id "ENSMUST00000103214.3"; gene_type "protein_coding"; gene_name "Prom2"; transcript_type "protein_coding"; transcript_name "Prom2-202"; exon_number 17; exon_id "ENSMUSE00000168894.2"; level 2; protein_id "ENSMUSP00000099503.3"; transcript_support_level "1"; mgi_id "MGI:2138997"; tag "basic"; tag "appris_alternative_2"; tag "CCDS"; ccdsid "CCDS50704.1"; havana_gene "OTTMUSG00000016031.1"; havana_transcript "OTTMUST00000038221.1";
chr2	HAVANA	CDS	127373025	127373117	0	-	0	gene_id "ENSMUSG00000027376.16"; transcript_id "ENSMUST00000103214.3"; gene_type "protein_coding"; gene_name "Prom2"; transcript_type "protein_coding"; transcript_name "Prom2-202"; exon_number 17; exon_id "ENSMUSE00000168894.2"; level 2; protein_id "ENSMUSP00000099503.3"; transcript_support_level "1"; mgi_id "MGI:2138997"; tag "basic"; tag "appris_alternative_2"; tag "CCDS"; ccdsid "CCDS50704.1"; havana_gene "OTTMUSG00000016031.1"; havana_transcript "OTTMUST00000038221.1";
chr2	HAVANA	exon	127373729	127373800	0	-	.	gene_id "ENSMUSG00000027376.16"; transcript_id "ENSMUST00000028855.14"; gene_type "protein_coding"; gene_name "Prom2"; transcript_type "protein_coding"; transcript_name "Prom2-201"; exon_number 16; exon_id "ENSMUSE00000168892.2"; level 2; protein_id "ENSMUSP00000028855.8"; transcript_support_level "1"; mgi_id "MGI:2138997"; tag "basic"; tag "Ensembl_canonical"; tag "GENCODE_Primary"; tag "appris_principal_2"; tag "CCDS"; ccdsid "CCDS16704.1"; havana_gene "OTTMUSG00000016031.1"; havana_transcript "OTTMUST00000038220.1";
chr2	HAVANA	CDS	127373729	127373800	0	-	0	gene_id "ENSMUSG00000027376.16"; transcript_id "ENSMUST00000028855.14"; gene_type "protein_coding"; gene_name "Prom2"; transcript_type "protein_coding"; transcript_name "Prom2-201"; exon_number 16; exon_id "ENSMUSE00000168892.2"; level 2; protein_id "ENSMUSP00000028855.8"; transcript_support_level "1"; mgi_id "MGI:2138997"; tag "basic"; tag "Ensembl_canonical"; tag "GENCODE_Primary"; tag "appris_principal_2"; tag "CCDS"; ccdsid "CCDS16704.1"; havana_gene "OTTMUSG00000016031.1"; havana_transcript "OTTMUST00000038220.1";
chr2	HAVANA	exon	127373729	127373800	0	-	.	gene_id "ENSMUSG00000027376.16"; transcript_id "ENSMUST00000103214.3"; gene_type "protein_coding"; gene_name "Prom2"; transcript_type "protein_coding"; transcript_name "Prom2-202"; exon_number 16; exon_id "ENSMUSE00000168892.2"; level 2; protein_id "ENSMUSP00000099503.3"; transcript_support_level "1"; mgi_id "MGI:2138997"; tag "basic"; tag "appris_alternative_2"; tag "CCDS"; ccdsid "CCDS50704.1"; havana_gene "OTTMUSG00000016031.1"; havana_transcript "OTTMUST00000038221.1";
chr2	HAVANA	CDS	127373729	127373800	0	-	0	gene_id "ENSMUSG00000027376.16"; transcript_id "ENSMUST00000103214.3"; gene_type "protein_coding"; gene_name "Prom2"; transcript_type "protein_coding"; transcript_name "Prom2-202"; exon_number 16; exon_id "ENSMUSE00000168892.2"; level 2; protein_id "ENSMUSP00000099503.3"; transcript_support_level "1"; mgi_id "MGI:2138997"; tag "basic"; tag "appris_alternative_2"; tag "CCDS"; ccdsid "CCDS50704.1"; havana_gene "OTTMUSG00000016031.1"; havana_transcript "OTTMUST00000038221.1";
chr2	HAVANA	exon	127374657	127374803	0	-	.	gene_id "ENSMUSG00000027376.16"; transcript_id "ENSMUST00000028855.14"; gene_type "protein_coding"; gene_name "Prom2"; transcript_type "protein_coding"; transcript_name "Prom2-201"; exon_number 15; exon_id "ENSMUSE00000349448.4"; level 2; protein_id "ENSMUSP00000028855.8"; transcript_support_level "1"; mgi_id "MGI:2138997"; tag "basic"; tag "Ensembl_canonical"; tag "GENCODE_Primary"; tag "appris_principal_2"; tag "CCDS"; ccdsid "CCDS16704.1"; havana_gene "OTTMUSG00000016031.1"; havana_transcript "OTTMUST00000038220.1";
chr2	HAVANA	CDS	127374657	127374803	0	-	0	gene_id "ENSMUSG00000027376.16"; transcript_id "ENSMUST00000028855.14"; gene_type "protein_coding"; gene_name "Prom2"; transcript_type "protein_coding"; transcript_name "Prom2-201"; exon_number 15; exon_id "ENSMUSE00000349448.4"; level 2; protein_id "ENSMUSP00000028855.8"; transcript_support_level "1"; mgi_id "MGI:2138997"; tag "basic"; tag "Ensembl_canonical"; tag "GENCODE_Primary"; tag "appris_principal_2"; tag "CCDS"; ccdsid "CCDS16704.1"; havana_gene "OTTMUSG00000016031.1"; havana_transcript "OTTMUST00000038220.1";
chr2	HAVANA	exon	127374657	127374803	0	-	.	gene_id "ENSMUSG00000027376.16"; transcript_id "ENSMUST00000103214.3"; gene_type "protein_coding"; gene_name "Prom2"; transcript_type "protein_coding"; transcript_name "Prom2-202"; exon_number 15; exon_id "ENSMUSE00000349448.4"; level 2; protein_id "ENSMUSP00000099503.3"; transcript_support_level "1"; mgi_id "MGI:2138997"; tag "basic"; tag "appris_alternative_2"; tag "CCDS"; ccdsid "CCDS50704.1"; havana_gene "OTTMUSG00000016031.1"; havana_transcript "OTTMUST00000038221.1";
chr2	HAVANA	CDS	127374657	127374803	0	-	0	gene_id "ENSMUSG00000027376.16"; transcript_id "ENSMUST00000103214.3"; gene_type "protein_coding"; gene_name "Prom2"; transcript_type "protein_coding"; transcript_name "Prom2-202"; exon_number 15; exon_id "ENSMUSE00000349448.4"; level 2; protein_id "ENSMUSP00000099503.3"; transcript_support_level "1"; mgi_id "MGI:2138997"; tag "basic"; tag "appris_alternative_2"; tag "CCDS"; ccdsid "CCDS50704.1"; havana_gene "OTTMUSG00000016031.1"; havana_transcript "OTTMUST00000038221.1";
chr2	HAVANA	exon	127376686	127376829	0	-	.	gene_id "ENSMUSG00000027376.16"; transcript_id "ENSMUST00000140156.2"; gene_type "protein_coding"; gene_name "Prom2"; transcript_type "protein_coding_CDS_not_defined"; transcript_name "Prom2-203"; exon_number 2; exon_id "ENSMUSE00000838136.2"; level 2; transcript_support_level "5"; mgi_id "MGI:2138997"; havana_gene "OTTMUSG00000016031.1"; havana_transcript "OTTMUST00000038223.1";
```
