## Supplementary material for "Significantly Improved Mouse and Rat Genome Annotation Using Sequence Read Archive RNA-seq Data": mouse_SRA_GENCODE_M37.gtf: mouse_SRA_GENCODE_M37.gtf (part 871 of 1572)

```
chr2	HAVANA	transcript	127376686	127377117	0	-	.	gene_id "ENSMUSG00000027376.16"; transcript_id "ENSMUST00000140156.2"; gene_type "protein_coding"; gene_name "Prom2"; transcript_type "protein_coding_CDS_not_defined"; transcript_name "Prom2-203"; level 2; transcript_support_level "5"; mgi_id "MGI:2138997"; havana_gene "OTTMUSG00000016031.1"; havana_transcript "OTTMUST00000038223.1";
chr2	HAVANA	exon	127376745	127376829	0	-	.	gene_id "ENSMUSG00000027376.16"; transcript_id "ENSMUST00000028855.14"; gene_type "protein_coding"; gene_name "Prom2"; transcript_type "protein_coding"; transcript_name "Prom2-201"; exon_number 14; exon_id "ENSMUSE00000661606.2"; level 2; protein_id "ENSMUSP00000028855.8"; transcript_support_level "1"; mgi_id "MGI:2138997"; tag "basic"; tag "Ensembl_canonical"; tag "GENCODE_Primary"; tag "appris_principal_2"; tag "CCDS"; ccdsid "CCDS16704.1"; havana_gene "OTTMUSG00000016031.1"; havana_transcript "OTTMUST00000038220.1";
chr2	HAVANA	CDS	127376745	127376829	0	-	1	gene_id "ENSMUSG00000027376.16"; transcript_id "ENSMUST00000028855.14"; gene_type "protein_coding"; gene_name "Prom2"; transcript_type "protein_coding"; transcript_name "Prom2-201"; exon_number 14; exon_id "ENSMUSE00000661606.2"; level 2; protein_id "ENSMUSP00000028855.8"; transcript_support_level "1"; mgi_id "MGI:2138997"; tag "basic"; tag "Ensembl_canonical"; tag "GENCODE_Primary"; tag "appris_principal_2"; tag "CCDS"; ccdsid "CCDS16704.1"; havana_gene "OTTMUSG00000016031.1"; havana_transcript "OTTMUST00000038220.1";
chr2	HAVANA	exon	127376745	127376829	0	-	.	gene_id "ENSMUSG00000027376.16"; transcript_id "ENSMUST00000103214.3"; gene_type "protein_coding"; gene_name "Prom2"; transcript_type "protein_coding"; transcript_name "Prom2-202"; exon_number 14; exon_id "ENSMUSE00000661606.2"; level 2; protein_id "ENSMUSP00000099503.3"; transcript_support_level "1"; mgi_id "MGI:2138997"; tag "basic"; tag "appris_alternative_2"; tag "CCDS"; ccdsid "CCDS50704.1"; havana_gene "OTTMUSG00000016031.1"; havana_transcript "OTTMUST00000038221.1";
chr2	HAVANA	CDS	127376745	127376829	0	-	1	gene_id "ENSMUSG00000027376.16"; transcript_id "ENSMUST00000103214.3"; gene_type "protein_coding"; gene_name "Prom2"; transcript_type "protein_coding"; transcript_name "Prom2-202"; exon_number 14; exon_id "ENSMUSE00000661606.2"; level 2; protein_id "ENSMUSP00000099503.3"; transcript_support_level "1"; mgi_id "MGI:2138997"; tag "basic"; tag "appris_alternative_2"; tag "CCDS"; ccdsid "CCDS50704.1"; havana_gene "OTTMUSG00000016031.1"; havana_transcript "OTTMUST00000038221.1";
chr2	HAVANA	exon	127376967	127377058	0	-	.	gene_id "ENSMUSG00000027376.16"; transcript_id "ENSMUST00000028855.14"; gene_type "protein_coding"; gene_name "Prom2"; transcript_type "protein_coding"; transcript_name "Prom2-201"; exon_number 13; exon_id "ENSMUSE00000335951.2"; level 2; protein_id "ENSMUSP00000028855.8"; transcript_support_level "1"; mgi_id "MGI:2138997"; tag "basic"; tag "Ensembl_canonical"; tag "GENCODE_Primary"; tag "appris_principal_2"; tag "CCDS"; ccdsid "CCDS16704.1"; havana_gene "OTTMUSG00000016031.1"; havana_transcript "OTTMUST00000038220.1";
chr2	HAVANA	CDS	127376967	127377058	0	-	0	gene_id "ENSMUSG00000027376.16"; transcript_id "ENSMUST00000028855.14"; gene_type "protein_coding"; gene_name "Prom2"; transcript_type "protein_coding"; transcript_name "Prom2-201"; exon_number 13; exon_id "ENSMUSE00000335951.2"; level 2; protein_id "ENSMUSP00000028855.8"; transcript_support_level "1"; mgi_id "MGI:2138997"; tag "basic"; tag "Ensembl_canonical"; tag "GENCODE_Primary"; tag "appris_principal_2"; tag "CCDS"; ccdsid "CCDS16704.1"; havana_gene "OTTMUSG00000016031.1"; havana_transcript "OTTMUST00000038220.1";
chr2	HAVANA	exon	127376967	127377058	0	-	.	gene_id "ENSMUSG00000027376.16"; transcript_id "ENSMUST00000103214.3"; gene_type "protein_coding"; gene_name "Prom2"; transcript_type "protein_coding"; transcript_name "Prom2-202"; exon_number 13; exon_id "ENSMUSE00000335951.2"; level 2; protein_id "ENSMUSP00000099503.3"; transcript_support_level "1"; mgi_id "MGI:2138997"; tag "basic"; tag "appris_alternative_2"; tag "CCDS"; ccdsid "CCDS50704.1"; havana_gene "OTTMUSG00000016031.1"; havana_transcript "OTTMUST00000038221.1";
chr2	HAVANA	CDS	127376967	127377058	0	-	0	gene_id "ENSMUSG00000027376.16"; transcript_id "ENSMUST00000103214.3"; gene_type "protein_coding"; gene_name "Prom2"; transcript_type "protein_coding"; transcript_name "Prom2-202"; exon_number 13; exon_id "ENSMUSE00000335951.2"; level 2; protein_id "ENSMUSP00000099503.3"; transcript_support_level "1"; mgi_id "MGI:2138997"; tag "basic"; tag "appris_alternative_2"; tag "CCDS"; ccdsid "CCDS50704.1"; havana_gene "OTTMUSG00000016031.1"; havana_transcript "OTTMUST00000038221.1";
chr2	HAVANA	exon	127376967	127377117	0	-	.	gene_id "ENSMUSG00000027376.16"; transcript_id "ENSMUST00000140156.2"; gene_type "protein_coding"; gene_name "Prom2"; transcript_type "protein_coding_CDS_not_defined"; transcript_name "Prom2-203"; exon_number 1; exon_id "ENSMUSE00000824334.2"; level 2; transcript_support_level "5"; mgi_id "MGI:2138997"; havana_gene "OTTMUSG00000016031.1"; havana_transcript "OTTMUST00000038223.1";
chr2	HAVANA	exon	127377465	127377588	0	-	.	gene_id "ENSMUSG00000027376.16"; transcript_id "ENSMUST00000028855.14"; gene_type "protein_coding"; gene_name "Prom2"; transcript_type "protein_coding"; transcript_name "Prom2-201"; exon_number 12; exon_id "ENSMUSE00000406260.2"; level 2; protein_id "ENSMUSP00000028855.8"; transcript_support_level "1"; mgi_id "MGI:2138997"; tag "basic"; tag "Ensembl_canonical"; tag "GENCODE_Primary"; tag "appris_principal_2"; tag "CCDS"; ccdsid "CCDS16704.1"; havana_gene "OTTMUSG00000016031.1"; havana_transcript "OTTMUST00000038220.1";
chr2	HAVANA	CDS	127377465	127377588	0	-	1	gene_id "ENSMUSG00000027376.16"; transcript_id "ENSMUST00000028855.14"; gene_type "protein_coding"; gene_name "Prom2"; transcript_type "protein_coding"; transcript_name "Prom2-201"; exon_number 12; exon_id "ENSMUSE00000406260.2"; level 2; protein_id "ENSMUSP00000028855.8"; transcript_support_level "1"; mgi_id "MGI:2138997"; tag "basic"; tag "Ensembl_canonical"; tag "GENCODE_Primary"; tag "appris_principal_2"; tag "CCDS"; ccdsid "CCDS16704.1"; havana_gene "OTTMUSG00000016031.1"; havana_transcript "OTTMUST00000038220.1";
chr2	HAVANA	exon	127377465	127377588	0	-	.	gene_id "ENSMUSG00000027376.16"; transcript_id "ENSMUST00000103214.3"; gene_type "protein_coding"; gene_name "Prom2"; transcript_type "protein_coding"; transcript_name "Prom2-202"; exon_number 12; exon_id "ENSMUSE00000406260.2"; level 2; protein_id "ENSMUSP00000099503.3"; transcript_support_level "1"; mgi_id "MGI:2138997"; tag "basic"; tag "appris_alternative_2"; tag "CCDS"; ccdsid "CCDS50704.1"; havana_gene "OTTMUSG00000016031.1"; havana_transcript "OTTMUST00000038221.1";
chr2	HAVANA	CDS	127377465	127377588	0	-	1	gene_id "ENSMUSG00000027376.16"; transcript_id "ENSMUST00000103214.3"; gene_type "protein_coding"; gene_name "Prom2"; transcript_type "protein_coding"; transcript_name "Prom2-202"; exon_number 12; exon_id "ENSMUSE00000406260.2"; level 2; protein_id "ENSMUSP00000099503.3"; transcript_support_level "1"; mgi_id "MGI:2138997"; tag "basic"; tag "appris_alternative_2"; tag "CCDS"; ccdsid "CCDS50704.1"; havana_gene "OTTMUSG00000016031.1"; havana_transcript "OTTMUST00000038221.1";
chr2	HAVANA	exon	127378463	127378615	0	-	.	gene_id "ENSMUSG00000027376.16"; transcript_id "ENSMUST00000028855.14"; gene_type "protein_coding"; gene_name "Prom2"; transcript_type "protein_coding"; transcript_name "Prom2-201"; exon_number 11; exon_id "ENSMUSE00000365420.2"; level 2; protein_id "ENSMUSP00000028855.8"; transcript_support_level "1"; mgi_id "MGI:2138997"; tag "basic"; tag "Ensembl_canonical"; tag "GENCODE_Primary"; tag "appris_principal_2"; tag "CCDS"; ccdsid "CCDS16704.1"; havana_gene "OTTMUSG00000016031.1"; havana_transcript "OTTMUST00000038220.1";
chr2	HAVANA	CDS	127378463	127378615	0	-	1	gene_id "ENSMUSG00000027376.16"; transcript_id "ENSMUST00000028855.14"; gene_type "protein_coding"; gene_name "Prom2"; transcript_type "protein_coding"; transcript_name "Prom2-201"; exon_number 11; exon_id "ENSMUSE00000365420.2"; level 2; protein_id "ENSMUSP00000028855.8"; transcript_support_level "1"; mgi_id "MGI:2138997"; tag "basic"; tag "Ensembl_canonical"; tag "GENCODE_Primary"; tag "appris_principal_2"; tag "CCDS"; ccdsid "CCDS16704.1"; havana_gene "OTTMUSG00000016031.1"; havana_transcript "OTTMUST00000038220.1";
chr2	HAVANA	exon	127378463	127378615	0	-	.	gene_id "ENSMUSG00000027376.16"; transcript_id "ENSMUST00000103214.3"; gene_type "protein_coding"; gene_name "Prom2"; transcript_type "protein_coding"; transcript_name "Prom2-202"; exon_number 11; exon_id "ENSMUSE00000365420.2"; level 2; protein_id "ENSMUSP00000099503.3"; transcript_support_level "1"; mgi_id "MGI:2138997"; tag "basic"; tag "appris_alternative_2"; tag "CCDS"; ccdsid "CCDS50704.1"; havana_gene "OTTMUSG00000016031.1"; havana_transcript "OTTMUST00000038221.1";
chr2	HAVANA	CDS	127378463	127378615	0	-	1	gene_id "ENSMUSG00000027376.16"; transcript_id "ENSMUST00000103214.3"; gene_type "protein_coding"; gene_name "Prom2"; transcript_type "protein_coding"; transcript_name "Prom2-202"; exon_number 11; exon_id "ENSMUSE00000365420.2"; level 2; protein_id "ENSMUSP00000099503.3"; transcript_support_level "1"; mgi_id "MGI:2138997"; tag "basic"; tag "appris_alternative_2"; tag "CCDS"; ccdsid "CCDS50704.1"; havana_gene "OTTMUSG00000016031.1"; havana_transcript "OTTMUST00000038221.1";
chr2	HAVANA	exon	127378876	127379035	0	-	.	gene_id "ENSMUSG00000027376.16"; transcript_id "ENSMUST00000028855.14"; gene_type "protein_coding"; gene_name "Prom2"; transcript_type "protein_coding"; transcript_name "Prom2-201"; exon_number 10; exon_id "ENSMUSE00000394124.2"; level 2; protein_id "ENSMUSP00000028855.8"; transcript_support_level "1"; mgi_id "MGI:2138997"; tag "basic"; tag "Ensembl_canonical"; tag "GENCODE_Primary"; tag "appris_principal_2"; tag "CCDS"; ccdsid "CCDS16704.1"; havana_gene "OTTMUSG00000016031.1"; havana_transcript "OTTMUST00000038220.1";
chr2	HAVANA	CDS	127378876	127379035	0	-	2	gene_id "ENSMUSG00000027376.16"; transcript_id "ENSMUST00000028855.14"; gene_type "protein_coding"; gene_name "Prom2"; transcript_type "protein_coding"; transcript_name "Prom2-201"; exon_number 10; exon_id "ENSMUSE00000394124.2"; level 2; protein_id "ENSMUSP00000028855.8"; transcript_support_level "1"; mgi_id "MGI:2138997"; tag "basic"; tag "Ensembl_canonical"; tag "GENCODE_Primary"; tag "appris_principal_2"; tag "CCDS"; ccdsid "CCDS16704.1"; havana_gene "OTTMUSG00000016031.1"; havana_transcript "OTTMUST00000038220.1";
chr2	HAVANA	exon	127378876	127379035	0	-	.	gene_id "ENSMUSG00000027376.16"; transcript_id "ENSMUST00000103214.3"; gene_type "protein_coding"; gene_name "Prom2"; transcript_type "protein_coding"; transcript_name "Prom2-202"; exon_number 10; exon_id "ENSMUSE00000394124.2"; level 2; protein_id "ENSMUSP00000099503.3"; transcript_support_level "1"; mgi_id "MGI:2138997"; tag "basic"; tag "appris_alternative_2"; tag "CCDS"; ccdsid "CCDS50704.1"; havana_gene "OTTMUSG00000016031.1"; havana_transcript "OTTMUST00000038221.1";
chr2	HAVANA	CDS	127378876	127379035	0	-	2	gene_id "ENSMUSG00000027376.16"; transcript_id "ENSMUST00000103214.3"; gene_type "protein_coding"; gene_name "Prom2"; transcript_type "protein_coding"; transcript_name "Prom2-202"; exon_number 10; exon_id "ENSMUSE00000394124.2"; level 2; protein_id "ENSMUSP00000099503.3"; transcript_support_level "1"; mgi_id "MGI:2138997"; tag "basic"; tag "appris_alternative_2"; tag "CCDS"; ccdsid "CCDS50704.1"; havana_gene "OTTMUSG00000016031.1"; havana_transcript "OTTMUST00000038221.1";
chr2	HAVANA	exon	127379250	127379313	0	-	.	gene_id "ENSMUSG00000027376.16"; transcript_id "ENSMUST00000028855.14"; gene_type "protein_coding"; gene_name "Prom2"; transcript_type "protein_coding"; transcript_name "Prom2-201"; exon_number 9; exon_id "ENSMUSE00000372153.2"; level 2; protein_id "ENSMUSP00000028855.8"; transcript_support_level "1"; mgi_id "MGI:2138997"; tag "basic"; tag "Ensembl_canonical"; tag "GENCODE_Primary"; tag "appris_principal_2"; tag "CCDS"; ccdsid "CCDS16704.1"; havana_gene "OTTMUSG00000016031.1"; havana_transcript "OTTMUST00000038220.1";
chr2	HAVANA	CDS	127379250	127379313	0	-	0	gene_id "ENSMUSG00000027376.16"; transcript_id "ENSMUST00000028855.14"; gene_type "protein_coding"; gene_name "Prom2"; transcript_type "protein_coding"; transcript_name "Prom2-201"; exon_number 9; exon_id "ENSMUSE00000372153.2"; level 2; protein_id "ENSMUSP00000028855.8"; transcript_support_level "1"; mgi_id "MGI:2138997"; tag "basic"; tag "Ensembl_canonical"; tag "GENCODE_Primary"; tag "appris_principal_2"; tag "CCDS"; ccdsid "CCDS16704.1"; havana_gene "OTTMUSG00000016031.1"; havana_transcript "OTTMUST00000038220.1";
chr2	HAVANA	exon	127379250	127379313	0	-	.	gene_id "ENSMUSG00000027376.16"; transcript_id "ENSMUST00000103214.3"; gene_type "protein_coding"; gene_name "Prom2"; transcript_type "protein_coding"; transcript_name "Prom2-202"; exon_number 9; exon_id "ENSMUSE00000372153.2"; level 2; protein_id "ENSMUSP00000099503.3"; transcript_support_level "1"; mgi_id "MGI:2138997"; tag "basic"; tag "appris_alternative_2"; tag "CCDS"; ccdsid "CCDS50704.1"; havana_gene "OTTMUSG00000016031.1"; havana_transcript "OTTMUST00000038221.1";
chr2	HAVANA	CDS	127379250	127379313	0	-	0	gene_id "ENSMUSG00000027376.16"; transcript_id "ENSMUST00000103214.3"; gene_type "protein_coding"; gene_name "Prom2"; transcript_type "protein_coding"; transcript_name "Prom2-202"; exon_number 9; exon_id "ENSMUSE00000372153.2"; level 2; protein_id "ENSMUSP00000099503.3"; transcript_support_level "1"; mgi_id "MGI:2138997"; tag "basic"; tag "appris_alternative_2"; tag "CCDS"; ccdsid "CCDS50704.1"; havana_gene "OTTMUSG00000016031.1"; havana_transcript "OTTMUST00000038221.1";
chr2	HAVANA	exon	127380178	127380252	0	-	.	gene_id "ENSMUSG00000027376.16"; transcript_id "ENSMUST00000028855.14"; gene_type "protein_coding"; gene_name "Prom2"; transcript_type "protein_coding"; transcript_name "Prom2-201"; exon_number 8; exon_id "ENSMUSE00000402332.2"; level 2; protein_id "ENSMUSP00000028855.8"; transcript_support_level "1"; mgi_id "MGI:2138997"; tag "basic"; tag "Ensembl_canonical"; tag "GENCODE_Primary"; tag "appris_principal_2"; tag "CCDS"; ccdsid "CCDS16704.1"; havana_gene "OTTMUSG00000016031.1"; havana_transcript "OTTMUST00000038220.1";
chr2	HAVANA	CDS	127380178	127380252	0	-	0	gene_id "ENSMUSG00000027376.16"; transcript_id "ENSMUST00000028855.14"; gene_type "protein_coding"; gene_name "Prom2"; transcript_type "protein_coding"; transcript_name "Prom2-201"; exon_number 8; exon_id "ENSMUSE00000402332.2"; level 2; protein_id "ENSMUSP00000028855.8"; transcript_support_level "1"; mgi_id "MGI:2138997"; tag "basic"; tag "Ensembl_canonical"; tag "GENCODE_Primary"; tag "appris_principal_2"; tag "CCDS"; ccdsid "CCDS16704.1"; havana_gene "OTTMUSG00000016031.1"; havana_transcript "OTTMUST00000038220.1";
chr2	HAVANA	exon	127380178	127380252	0	-	.	gene_id "ENSMUSG00000027376.16"; transcript_id "ENSMUST00000103214.3"; gene_type "protein_coding"; gene_name "Prom2"; transcript_type "protein_coding"; transcript_name "Prom2-202"; exon_number 8; exon_id "ENSMUSE00000402332.2"; level 2; protein_id "ENSMUSP00000099503.3"; transcript_support_level "1"; mgi_id "MGI:2138997"; tag "basic"; tag "appris_alternative_2"; tag "CCDS"; ccdsid "CCDS50704.1"; havana_gene "OTTMUSG00000016031.1"; havana_transcript "OTTMUST00000038221.1";
chr2	HAVANA	CDS	127380178	127380252	0	-	0	gene_id "ENSMUSG00000027376.16"; transcript_id "ENSMUST00000103214.3"; gene_type "protein_coding"; gene_name "Prom2"; transcript_type "protein_coding"; transcript_name "Prom2-202"; exon_number 8; exon_id "ENSMUSE00000402332.2"; level 2; protein_id "ENSMUSP00000099503.3"; transcript_support_level "1"; mgi_id "MGI:2138997"; tag "basic"; tag "appris_alternative_2"; tag "CCDS"; ccdsid "CCDS50704.1"; havana_gene "OTTMUSG00000016031.1"; havana_transcript "OTTMUST00000038221.1";
chr2	HAVANA	exon	127380582	127380787	0	-	.	gene_id "ENSMUSG00000027376.16"; transcript_id "ENSMUST00000028855.14"; gene_type "protein_coding"; gene_name "Prom2"; transcript_type "protein_coding"; transcript_name "Prom2-201"; exon_number 7; exon_id "ENSMUSE00000336440.2"; level 2; protein_id "ENSMUSP00000028855.8"; transcript_support_level "1"; mgi_id "MGI:2138997"; tag "basic"; tag "Ensembl_canonical"; tag "GENCODE_Primary"; tag "appris_principal_2"; tag "CCDS"; ccdsid "CCDS16704.1"; havana_gene "OTTMUSG00000016031.1"; havana_transcript "OTTMUST00000038220.1";
chr2	HAVANA	CDS	127380582	127380787	0	-	2	gene_id "ENSMUSG00000027376.16"; transcript_id "ENSMUST00000028855.14"; gene_type "protein_coding"; gene_name "Prom2"; transcript_type "protein_coding"; transcript_name "Prom2-201"; exon_number 7; exon_id "ENSMUSE00000336440.2"; level 2; protein_id "ENSMUSP00000028855.8"; transcript_support_level "1"; mgi_id "MGI:2138997"; tag "basic"; tag "Ensembl_canonical"; tag "GENCODE_Primary"; tag "appris_principal_2"; tag "CCDS"; ccdsid "CCDS16704.1"; havana_gene "OTTMUSG00000016031.1"; havana_transcript "OTTMUST00000038220.1";
chr2	HAVANA	exon	127380582	127380787	0	-	.	gene_id "ENSMUSG00000027376.16"; transcript_id "ENSMUST00000103214.3"; gene_type "protein_coding"; gene_name "Prom2"; transcript_type "protein_coding"; transcript_name "Prom2-202"; exon_number 7; exon_id "ENSMUSE00000336440.2"; level 2; protein_id "ENSMUSP00000099503.3"; transcript_support_level "1"; mgi_id "MGI:2138997"; tag "basic"; tag "appris_alternative_2"; tag "CCDS"; ccdsid "CCDS50704.1"; havana_gene "OTTMUSG00000016031.1"; havana_transcript "OTTMUST00000038221.1";
chr2	HAVANA	CDS	127380582	127380787	0	-	2	gene_id "ENSMUSG00000027376.16"; transcript_id "ENSMUST00000103214.3"; gene_type "protein_coding"; gene_name "Prom2"; transcript_type "protein_coding"; transcript_name "Prom2-202"; exon_number 7; exon_id "ENSMUSE00000336440.2"; level 2; protein_id "ENSMUSP00000099503.3"; transcript_support_level "1"; mgi_id "MGI:2138997"; tag "basic"; tag "appris_alternative_2"; tag "CCDS"; ccdsid "CCDS50704.1"; havana_gene "OTTMUSG00000016031.1"; havana_transcript "OTTMUST00000038221.1";
chr2	HAVANA	exon	127381103	127381192	0	-	.	gene_id "ENSMUSG00000027376.16"; transcript_id "ENSMUST00000028855.14"; gene_type "protein_coding"; gene_name "Prom2"; transcript_type "protein_coding"; transcript_name "Prom2-201"; exon_number 6; exon_id "ENSMUSE00000413752.2"; level 2; protein_id "ENSMUSP00000028855.8"; transcript_support_level "1"; mgi_id "MGI:2138997"; tag "basic"; tag "Ensembl_canonical"; tag "GENCODE_Primary"; tag "appris_principal_2"; tag "CCDS"; ccdsid "CCDS16704.1"; havana_gene "OTTMUSG00000016031.1"; havana_transcript "OTTMUST00000038220.1";
chr2	HAVANA	CDS	127381103	127381192	0	-	2	gene_id "ENSMUSG00000027376.16"; transcript_id "ENSMUST00000028855.14"; gene_type "protein_coding"; gene_name "Prom2"; transcript_type "protein_coding"; transcript_name "Prom2-201"; exon_number 6; exon_id "ENSMUSE00000413752.2"; level 2; protein_id "ENSMUSP00000028855.8"; transcript_support_level "1"; mgi_id "MGI:2138997"; tag "basic"; tag "Ensembl_canonical"; tag "GENCODE_Primary"; tag "appris_principal_2"; tag "CCDS"; ccdsid "CCDS16704.1"; havana_gene "OTTMUSG00000016031.1"; havana_transcript "OTTMUST00000038220.1";
chr2	HAVANA	exon	127381103	127381192	0	-	.	gene_id "ENSMUSG00000027376.16"; transcript_id "ENSMUST00000103214.3"; gene_type "protein_coding"; gene_name "Prom2"; transcript_type "protein_coding"; transcript_name "Prom2-202"; exon_number 6; exon_id "ENSMUSE00000413752.2"; level 2; protein_id "ENSMUSP00000099503.3"; transcript_support_level "1"; mgi_id "MGI:2138997"; tag "basic"; tag "appris_alternative_2"; tag "CCDS"; ccdsid "CCDS50704.1"; havana_gene "OTTMUSG00000016031.1"; havana_transcript "OTTMUST00000038221.1";
chr2	HAVANA	CDS	127381103	127381192	0	-	2	gene_id "ENSMUSG00000027376.16"; transcript_id "ENSMUST00000103214.3"; gene_type "protein_coding"; gene_name "Prom2"; transcript_type "protein_coding"; transcript_name "Prom2-202"; exon_number 6; exon_id "ENSMUSE00000413752.2"; level 2; protein_id "ENSMUSP00000099503.3"; transcript_support_level "1"; mgi_id "MGI:2138997"; tag "basic"; tag "appris_alternative_2"; tag "CCDS"; ccdsid "CCDS50704.1"; havana_gene "OTTMUSG00000016031.1"; havana_transcript "OTTMUST00000038221.1";
chr2	HAVANA	exon	127381443	127381506	0	-	.	gene_id "ENSMUSG00000027376.16"; transcript_id "ENSMUST00000028855.14"; gene_type "protein_coding"; gene_name "Prom2"; transcript_type "protein_coding"; transcript_name "Prom2-201"; exon_number 5; exon_id "ENSMUSE00000365842.2"; level 2; protein_id "ENSMUSP00000028855.8"; transcript_support_level "1"; mgi_id "MGI:2138997"; tag "basic"; tag "Ensembl_canonical"; tag "GENCODE_Primary"; tag "appris_principal_2"; tag "CCDS"; ccdsid "CCDS16704.1"; havana_gene "OTTMUSG00000016031.1"; havana_transcript "OTTMUST00000038220.1";
chr2	HAVANA	CDS	127381443	127381506	0	-	0	gene_id "ENSMUSG00000027376.16"; transcript_id "ENSMUST00000028855.14"; gene_type "protein_coding"; gene_name "Prom2"; transcript_type "protein_coding"; transcript_name "Prom2-201"; exon_number 5; exon_id "ENSMUSE00000365842.2"; level 2; protein_id "ENSMUSP00000028855.8"; transcript_support_level "1"; mgi_id "MGI:2138997"; tag "basic"; tag "Ensembl_canonical"; tag "GENCODE_Primary"; tag "appris_principal_2"; tag "CCDS"; ccdsid "CCDS16704.1"; havana_gene "OTTMUSG00000016031.1"; havana_transcript "OTTMUST00000038220.1";
chr2	HAVANA	exon	127381443	127381506	0	-	.	gene_id "ENSMUSG00000027376.16"; transcript_id "ENSMUST00000103214.3"; gene_type "protein_coding"; gene_name "Prom2"; transcript_type "protein_coding"; transcript_name "Prom2-202"; exon_number 5; exon_id "ENSMUSE00000365842.2"; level 2; protein_id "ENSMUSP00000099503.3"; transcript_support_level "1"; mgi_id "MGI:2138997"; tag "basic"; tag "appris_alternative_2"; tag "CCDS"; ccdsid "CCDS50704.1"; havana_gene "OTTMUSG00000016031.1"; havana_transcript "OTTMUST00000038221.1";
chr2	HAVANA	CDS	127381443	127381506	0	-	0	gene_id "ENSMUSG00000027376.16"; transcript_id "ENSMUST00000103214.3"; gene_type "protein_coding"; gene_name "Prom2"; transcript_type "protein_coding"; transcript_name "Prom2-202"; exon_number 5; exon_id "ENSMUSE00000365842.2"; level 2; protein_id "ENSMUSP00000099503.3"; transcript_support_level "1"; mgi_id "MGI:2138997"; tag "basic"; tag "appris_alternative_2"; tag "CCDS"; ccdsid "CCDS50704.1"; havana_gene "OTTMUSG00000016031.1"; havana_transcript "OTTMUST00000038221.1";
chr2	HAVANA	exon	127381697	127381817	0	-	.	gene_id "ENSMUSG00000027376.16"; transcript_id "ENSMUST00000028855.14"; gene_type "protein_coding"; gene_name "Prom2"; transcript_type "protein_coding"; transcript_name "Prom2-201"; exon_number 4; exon_id "ENSMUSE00000411457.2"; level 2; protein_id "ENSMUSP00000028855.8"; transcript_support_level "1"; mgi_id "MGI:2138997"; tag "basic"; tag "Ensembl_canonical"; tag "GENCODE_Primary"; tag "appris_principal_2"; tag "CCDS"; ccdsid "CCDS16704.1"; havana_gene "OTTMUSG00000016031.1"; havana_transcript "OTTMUST00000038220.1";
chr2	HAVANA	CDS	127381697	127381817	0	-	1	gene_id "ENSMUSG00000027376.16"; transcript_id "ENSMUST00000028855.14"; gene_type "protein_coding"; gene_name "Prom2"; transcript_type "protein_coding"; transcript_name "Prom2-201"; exon_number 4; exon_id "ENSMUSE00000411457.2"; level 2; protein_id "ENSMUSP00000028855.8"; transcript_support_level "1"; mgi_id "MGI:2138997"; tag "basic"; tag "Ensembl_canonical"; tag "GENCODE_Primary"; tag "appris_principal_2"; tag "CCDS"; ccdsid "CCDS16704.1"; havana_gene "OTTMUSG00000016031.1"; havana_transcript "OTTMUST00000038220.1";
chr2	HAVANA	exon	127381697	127381817	0	-	.	gene_id "ENSMUSG00000027376.16"; transcript_id "ENSMUST00000103214.3"; gene_type "protein_coding"; gene_name "Prom2"; transcript_type "protein_coding"; transcript_name "Prom2-202"; exon_number 4; exon_id "ENSMUSE00000411457.2"; level 2; protein_id "ENSMUSP00000099503.3"; transcript_support_level "1"; mgi_id "MGI:2138997"; tag "basic"; tag "appris_alternative_2"; tag "CCDS"; ccdsid "CCDS50704.1"; havana_gene "OTTMUSG00000016031.1"; havana_transcript "OTTMUST00000038221.1";
chr2	HAVANA	CDS	127381697	127381817	0	-	1	gene_id "ENSMUSG00000027376.16"; transcript_id "ENSMUST00000103214.3"; gene_type "protein_coding"; gene_name "Prom2"; transcript_type "protein_coding"; transcript_name "Prom2-202"; exon_number 4; exon_id "ENSMUSE00000411457.2"; level 2; protein_id "ENSMUSP00000099503.3"; transcript_support_level "1"; mgi_id "MGI:2138997"; tag "basic"; tag "appris_alternative_2"; tag "CCDS"; ccdsid "CCDS50704.1"; havana_gene "OTTMUSG00000016031.1"; havana_transcript "OTTMUST00000038221.1";
chr2	HAVANA	exon	127381916	127382118	0	-	.	gene_id "ENSMUSG00000027376.16"; transcript_id "ENSMUST00000028855.14"; gene_type "protein_coding"; gene_name "Prom2"; transcript_type "protein_coding"; transcript_name "Prom2-201"; exon_number 3; exon_id "ENSMUSE00000360276.2"; level 2; protein_id "ENSMUSP00000028855.8"; transcript_support_level "1"; mgi_id "MGI:2138997"; tag "basic"; tag "Ensembl_canonical"; tag "GENCODE_Primary"; tag "appris_principal_2"; tag "CCDS"; ccdsid "CCDS16704.1"; havana_gene "OTTMUSG00000016031.1"; havana_transcript "OTTMUST00000038220.1";
chr2	HAVANA	CDS	127381916	127382118	0	-	0	gene_id "ENSMUSG00000027376.16"; transcript_id "ENSMUST00000028855.14"; gene_type "protein_coding"; gene_name "Prom2"; transcript_type "protein_coding"; transcript_name "Prom2-201"; exon_number 3; exon_id "ENSMUSE00000360276.2"; level 2; protein_id "ENSMUSP00000028855.8"; transcript_support_level "1"; mgi_id "MGI:2138997"; tag "basic"; tag "Ensembl_canonical"; tag "GENCODE_Primary"; tag "appris_principal_2"; tag "CCDS"; ccdsid "CCDS16704.1"; havana_gene "OTTMUSG00000016031.1"; havana_transcript "OTTMUST00000038220.1";
chr2	HAVANA	exon	127381916	127382118	0	-	.	gene_id "ENSMUSG00000027376.16"; transcript_id "ENSMUST00000103214.3"; gene_type "protein_coding"; gene_name "Prom2"; transcript_type "protein_coding"; transcript_name "Prom2-202"; exon_number 3; exon_id "ENSMUSE00000360276.2"; level 2; protein_id "ENSMUSP00000099503.3"; transcript_support_level "1"; mgi_id "MGI:2138997"; tag "basic"; tag "appris_alternative_2"; tag "CCDS"; ccdsid "CCDS50704.1"; havana_gene "OTTMUSG00000016031.1"; havana_transcript "OTTMUST00000038221.1";
chr2	HAVANA	CDS	127381916	127382118	0	-	0	gene_id "ENSMUSG00000027376.16"; transcript_id "ENSMUST00000103214.3"; gene_type "protein_coding"; gene_name "Prom2"; transcript_type "protein_coding"; transcript_name "Prom2-202"; exon_number 3; exon_id "ENSMUSE00000360276.2"; level 2; protein_id "ENSMUSP00000099503.3"; transcript_support_level "1"; mgi_id "MGI:2138997"; tag "basic"; tag "appris_alternative_2"; tag "CCDS"; ccdsid "CCDS50704.1"; havana_gene "OTTMUSG00000016031.1"; havana_transcript "OTTMUST00000038221.1";
chr2	HAVANA	exon	127382159	127382481	0	-	.	gene_id "ENSMUSG00000027376.16"; transcript_id "ENSMUST00000155581.2"; gene_type "protein_coding"; gene_name "Prom2"; transcript_type "retained_intron"; transcript_name "Prom2-204"; exon_number 2; exon_id "ENSMUSE00000743834.2"; level 2; transcript_support_level "2"; mgi_id "MGI:2138997"; havana_gene "OTTMUSG00000016031.1"; havana_transcript "OTTMUST00000038222.1";
chr2	HAVANA	transcript	127382159	127383334	0	-	.	gene_id "ENSMUSG00000027376.16"; transcript_id "ENSMUST00000155581.2"; gene_type "protein_coding"; gene_name "Prom2"; transcript_type "retained_intron"; transcript_name "Prom2-204"; level 2; transcript_support_level "2"; mgi_id "MGI:2138997"; havana_gene "OTTMUSG00000016031.1"; havana_transcript "OTTMUST00000038222.1";
chr2	HAVANA	exon	127382432	127382481	0	-	.	gene_id "ENSMUSG00000027376.16"; transcript_id "ENSMUST00000028855.14"; gene_type "protein_coding"; gene_name "Prom2"; transcript_type "protein_coding"; transcript_name "Prom2-201"; exon_number 2; exon_id "ENSMUSE00000400760.2"; level 2; protein_id "ENSMUSP00000028855.8"; transcript_support_level "1"; mgi_id "MGI:2138997"; tag "basic"; tag "Ensembl_canonical"; tag "GENCODE_Primary"; tag "appris_principal_2"; tag "CCDS"; ccdsid "CCDS16704.1"; havana_gene "OTTMUSG00000016031.1"; havana_transcript "OTTMUST00000038220.1";
chr2	HAVANA	CDS	127382432	127382481	0	-	2	gene_id "ENSMUSG00000027376.16"; transcript_id "ENSMUST00000028855.14"; gene_type "protein_coding"; gene_name "Prom2"; transcript_type "protein_coding"; transcript_name "Prom2-201"; exon_number 2; exon_id "ENSMUSE00000400760.2"; level 2; protein_id "ENSMUSP00000028855.8"; transcript_support_level "1"; mgi_id "MGI:2138997"; tag "basic"; tag "Ensembl_canonical"; tag "GENCODE_Primary"; tag "appris_principal_2"; tag "CCDS"; ccdsid "CCDS16704.1"; havana_gene "OTTMUSG00000016031.1"; havana_transcript "OTTMUST00000038220.1";
chr2	HAVANA	exon	127382432	127382481	0	-	.	gene_id "ENSMUSG00000027376.16"; transcript_id "ENSMUST00000103214.3"; gene_type "protein_coding"; gene_name "Prom2"; transcript_type "protein_coding"; transcript_name "Prom2-202"; exon_number 2; exon_id "ENSMUSE00000400760.2"; level 2; protein_id "ENSMUSP00000099503.3"; transcript_support_level "1"; mgi_id "MGI:2138997"; tag "basic"; tag "appris_alternative_2"; tag "CCDS"; ccdsid "CCDS50704.1"; havana_gene "OTTMUSG00000016031.1"; havana_transcript "OTTMUST00000038221.1";
chr2	HAVANA	CDS	127382432	127382481	0	-	2	gene_id "ENSMUSG00000027376.16"; transcript_id "ENSMUST00000103214.3"; gene_type "protein_coding"; gene_name "Prom2"; transcript_type "protein_coding"; transcript_name "Prom2-202"; exon_number 2; exon_id "ENSMUSE00000400760.2"; level 2; protein_id "ENSMUSP00000099503.3"; transcript_support_level "1"; mgi_id "MGI:2138997"; tag "basic"; tag "appris_alternative_2"; tag "CCDS"; ccdsid "CCDS50704.1"; havana_gene "OTTMUSG00000016031.1"; havana_transcript "OTTMUST00000038221.1";
chr2	HAVANA	CDS	127382997	127383240	0	-	0	gene_id "ENSMUSG00000027376.16"; transcript_id "ENSMUST00000028855.14"; gene_type "protein_coding"; gene_name "Prom2"; transcript_type "protein_coding"; transcript_name "Prom2-201"; exon_number 1; exon_id "ENSMUSE00000800615.2"; level 2; protein_id "ENSMUSP00000028855.8"; transcript_support_level "1"; mgi_id "MGI:2138997"; tag "basic"; tag "Ensembl_canonical"; tag "GENCODE_Primary"; tag "appris_principal_2"; tag "CCDS"; ccdsid "CCDS16704.1"; havana_gene "OTTMUSG00000016031.1"; havana_transcript "OTTMUST00000038220.1";
chr2	HAVANA	CDS	127382997	127383240	0	-	0	gene_id "ENSMUSG00000027376.16"; transcript_id "ENSMUST00000103214.3"; gene_type "protein_coding"; gene_name "Prom2"; transcript_type "protein_coding"; transcript_name "Prom2-202"; exon_number 1; exon_id "ENSMUSE00000661607.3"; level 2; protein_id "ENSMUSP00000099503.3"; transcript_support_level "1"; mgi_id "MGI:2138997"; tag "basic"; tag "appris_alternative_2"; tag "CCDS"; ccdsid "CCDS50704.1"; havana_gene "OTTMUSG00000016031.1"; havana_transcript "OTTMUST00000038221.1";
chr2	HAVANA	exon	127382997	127383305	0	-	.	gene_id "ENSMUSG00000027376.16"; transcript_id "ENSMUST00000103214.3"; gene_type "protein_coding"; gene_name "Prom2"; transcript_type "protein_coding"; transcript_name "Prom2-202"; exon_number 1; exon_id "ENSMUSE00000661607.3"; level 2; protein_id "ENSMUSP00000099503.3"; transcript_support_level "1"; mgi_id "MGI:2138997"; tag "basic"; tag "appris_alternative_2"; tag "CCDS"; ccdsid "CCDS50704.1"; havana_gene "OTTMUSG00000016031.1"; havana_transcript "OTTMUST00000038221.1";
chr2	HAVANA	exon	127382997	127383334	0	-	.	gene_id "ENSMUSG00000027376.16"; transcript_id "ENSMUST00000155581.2"; gene_type "protein_coding"; gene_name "Prom2"; transcript_type "retained_intron"; transcript_name "Prom2-204"; exon_number 1; exon_id "ENSMUSE00000357346.4"; level 2; transcript_support_level "2"; mgi_id "MGI:2138997"; havana_gene "OTTMUSG00000016031.1"; havana_transcript "OTTMUST00000038222.1";
chr2	HAVANA	exon	127382997	127383387	0	-	.	gene_id "ENSMUSG00000027376.16"; transcript_id "ENSMUST00000028855.14"; gene_type "protein_coding"; gene_name "Prom2"; transcript_type "protein_coding"; transcript_name "Prom2-201"; exon_number 1; exon_id "ENSMUSE00000800615.2"; level 2; protein_id "ENSMUSP00000028855.8"; transcript_support_level "1"; mgi_id "MGI:2138997"; tag "basic"; tag "Ensembl_canonical"; tag "GENCODE_Primary"; tag "appris_principal_2"; tag "CCDS"; ccdsid "CCDS16704.1"; havana_gene "OTTMUSG00000016031.1"; havana_transcript "OTTMUST00000038220.1";
chr2	HAVANA	start_codon	127383238	127383240	0	-	0	gene_id "ENSMUSG00000027376.16"; transcript_id "ENSMUST00000028855.14"; gene_type "protein_coding"; gene_name "Prom2"; transcript_type "protein_coding"; transcript_name "Prom2-201"; exon_number 1; exon_id "ENSMUSE00000800615.2"; level 2; protein_id "ENSMUSP00000028855.8"; transcript_support_level "1"; mgi_id "MGI:2138997"; tag "basic"; tag "Ensembl_canonical"; tag "GENCODE_Primary"; tag "appris_principal_2"; tag "CCDS"; ccdsid "CCDS16704.1"; havana_gene "OTTMUSG00000016031.1"; havana_transcript "OTTMUST00000038220.1";
chr2	HAVANA	start_codon	127383238	127383240	0	-	0	gene_id "ENSMUSG00000027376.16"; transcript_id "ENSMUST00000103214.3"; gene_type "protein_coding"; gene_name "Prom2"; transcript_type "protein_coding"; transcript_name "Prom2-202"; exon_number 1; exon_id "ENSMUSE00000661607.3"; level 2; protein_id "ENSMUSP00000099503.3"; transcript_support_level "1"; mgi_id "MGI:2138997"; tag "basic"; tag "appris_alternative_2"; tag "CCDS"; ccdsid "CCDS50704.1"; havana_gene "OTTMUSG00000016031.1"; havana_transcript "OTTMUST00000038221.1";
chr2	HAVANA	UTR	127383241	127383305	0	-	.	gene_id "ENSMUSG00000027376.16"; transcript_id "ENSMUST00000103214.3"; gene_type "protein_coding"; gene_name "Prom2"; transcript_type "protein_coding"; transcript_name "Prom2-202"; exon_number 1; exon_id "ENSMUSE00000661607.3"; level 2; protein_id "ENSMUSP00000099503.3"; transcript_support_level "1"; mgi_id "MGI:2138997"; tag "basic"; tag "appris_alternative_2"; tag "CCDS"; ccdsid "CCDS50704.1"; havana_gene "OTTMUSG00000016031.1"; havana_transcript "OTTMUST00000038221.1";
chr2	HAVANA	UTR	127383241	127383387	0	-	.	gene_id "ENSMUSG00000027376.16"; transcript_id "ENSMUST00000028855.14"; gene_type "protein_coding"; gene_name "Prom2"; transcript_type "protein_coding"; transcript_name "Prom2-201"; exon_number 1; exon_id "ENSMUSE00000800615.2"; level 2; protein_id "ENSMUSP00000028855.8"; transcript_support_level "1"; mgi_id "MGI:2138997"; tag "basic"; tag "Ensembl_canonical"; tag "GENCODE_Primary"; tag "appris_principal_2"; tag "CCDS"; ccdsid "CCDS16704.1"; havana_gene "OTTMUSG00000016031.1"; havana_transcript "OTTMUST00000038220.1";
chr2	HAVANA	gene	127410497	127411346	0	-	.	gene_id "ENSMUSG00000083648.2"; gene_type "processed_pseudogene"; gene_name "Gm14229"; level 2; mgi_id "MGI:3651930"; havana_gene "OTTMUSG00000016027.1";
chr2	HAVANA	transcript	127410497	127411346	0	-	.	gene_id "ENSMUSG00000083648.2"; transcript_id "ENSMUST00000121178.2"; gene_type "processed_pseudogene"; gene_name "Gm14229"; transcript_type "processed_pseudogene"; transcript_name "Gm14229-201"; level 2; transcript_support_level "NA"; mgi_id "MGI:3651930"; ont "PGO:0000004"; tag "basic"; tag "Ensembl_canonical"; tag "GENCODE_Primary"; havana_gene "OTTMUSG00000016027.1"; havana_transcript "OTTMUST00000038211.1";
chr2	HAVANA	exon	127410497	127411346	0	-	.	gene_id "ENSMUSG00000083648.2"; transcript_id "ENSMUST00000121178.2"; gene_type "processed_pseudogene"; gene_name "Gm14229"; transcript_type "processed_pseudogene"; transcript_name "Gm14229-201"; exon_number 1; exon_id "ENSMUSE00000719039.2"; level 2; transcript_support_level "NA"; mgi_id "MGI:3651930"; ont "PGO:0000004"; tag "basic"; tag "Ensembl_canonical"; tag "GENCODE_Primary"; havana_gene "OTTMUSG00000016027.1"; havana_transcript "OTTMUST00000038211.1";
chr2	HAVANA	UTR	127416582	127418857	0	-	.	gene_id "ENSMUSG00000034800.16"; transcript_id "ENSMUST00000110366.8"; gene_type "protein_coding"; gene_name "Zfp661"; transcript_type "protein_coding"; transcript_name "Zfp661-202"; exon_number 6; exon_id "ENSMUSE00000683650.2"; level 2; protein_id "ENSMUSP00000105995.2"; transcript_support_level "1"; mgi_id "MGI:1919430"; tag "alternative_5_UTR"; tag "basic"; tag "Ensembl_canonical"; tag "GENCODE_Primary"; tag "appris_principal_1"; tag "CCDS"; ccdsid "CCDS16705.1"; havana_gene "OTTMUSG00000016029.1"; havana_transcript "OTTMUST00000038213.1";
chr2	HAVANA	exon	127416582	127419864	0	-	.	gene_id "ENSMUSG00000034800.16"; transcript_id "ENSMUST00000110366.8"; gene_type "protein_coding"; gene_name "Zfp661"; transcript_type "protein_coding"; transcript_name "Zfp661-202"; exon_number 6; exon_id "ENSMUSE00000683650.2"; level 2; protein_id "ENSMUSP00000105995.2"; transcript_support_level "1"; mgi_id "MGI:1919430"; tag "alternative_5_UTR"; tag "basic"; tag "Ensembl_canonical"; tag "GENCODE_Primary"; tag "appris_principal_1"; tag "CCDS"; ccdsid "CCDS16705.1"; havana_gene "OTTMUSG00000016029.1"; havana_transcript "OTTMUST00000038213.1";
chr2	HAVANA	gene	127416582	127429014	0	-	.	gene_id "ENSMUSG00000034800.16"; gene_type "protein_coding"; gene_name "Zfp661"; level 2; mgi_id "MGI:1919430"; havana_gene "OTTMUSG00000016029.1";
chr2	HAVANA	transcript	127416582	127429014	0	-	.	gene_id "ENSMUSG00000034800.16"; transcript_id "ENSMUST00000110366.8"; gene_type "protein_coding"; gene_name "Zfp661"; transcript_type "protein_coding"; transcript_name "Zfp661-202"; level 2; protein_id "ENSMUSP00000105995.2"; transcript_support_level "1"; mgi_id "MGI:1919430"; tag "alternative_5_UTR"; tag "basic"; tag "Ensembl_canonical"; tag "GENCODE_Primary"; tag "appris_principal_1"; tag "CCDS"; ccdsid "CCDS16705.1"; havana_gene "OTTMUSG00000016029.1"; havana_transcript "OTTMUST00000038213.1";
chr2	HAVANA	UTR	127417453	127418857	0	-	.	gene_id "ENSMUSG00000034800.16"; transcript_id "ENSMUST00000110368.9"; gene_type "protein_coding"; gene_name "Zfp661"; transcript_type "protein_coding"; transcript_name "Zfp661-203"; exon_number 6; exon_id "ENSMUSE00000683655.3"; level 2; protein_id "ENSMUSP00000105997.3"; transcript_support_level "1"; mgi_id "MGI:1919430"; tag "alternative_5_UTR"; tag "basic"; tag "appris_principal_1"; tag "CCDS"; ccdsid "CCDS16705.1"; havana_gene "OTTMUSG00000016029.1"; havana_transcript "OTTMUST00000038215.1";
chr2	HAVANA	exon	127417453	127419864	0	-	.	gene_id "ENSMUSG00000034800.16"; transcript_id "ENSMUST00000110368.9"; gene_type "protein_coding"; gene_name "Zfp661"; transcript_type "protein_coding"; transcript_name "Zfp661-203"; exon_number 6; exon_id "ENSMUSE00000683655.3"; level 2; protein_id "ENSMUSP00000105997.3"; transcript_support_level "1"; mgi_id "MGI:1919430"; tag "alternative_5_UTR"; tag "basic"; tag "appris_principal_1"; tag "CCDS"; ccdsid "CCDS16705.1"; havana_gene "OTTMUSG00000016029.1"; havana_transcript "OTTMUST00000038215.1";
chr2	HAVANA	transcript	127417453	127426589	0	-	.	gene_id "ENSMUSG00000034800.16"; transcript_id "ENSMUST00000110368.9"; gene_type "protein_coding"; gene_name "Zfp661"; transcript_type "protein_coding"; transcript_name "Zfp661-203"; level 2; protein_id "ENSMUSP00000105997.3"; transcript_support_level "1"; mgi_id "MGI:1919430"; tag "alternative_5_UTR"; tag "basic"; tag "appris_principal_1"; tag "CCDS"; ccdsid "CCDS16705.1"; havana_gene "OTTMUSG00000016029.1"; havana_transcript "OTTMUST00000038215.1";
chr2	HAVANA	UTR	127417460	127418857	0	-	.	gene_id "ENSMUSG00000034800.16"; transcript_id "ENSMUST00000077422.12"; gene_type "protein_coding"; gene_name "Zfp661"; transcript_type "protein_coding"; transcript_name "Zfp661-201"; exon_number 5; exon_id "ENSMUSE00000471825.5"; level 2; protein_id "ENSMUSP00000076637.6"; transcript_support_level "1"; mgi_id "MGI:1919430"; tag "basic"; tag "appris_principal_1"; tag "CCDS"; ccdsid "CCDS16705.1"; havana_gene "OTTMUSG00000016029.1"; havana_transcript "OTTMUST00000038214.1";
chr2	HAVANA	exon	127417460	127419864	0	-	.	gene_id "ENSMUSG00000034800.16"; transcript_id "ENSMUST00000077422.12"; gene_type "protein_coding"; gene_name "Zfp661"; transcript_type "protein_coding"; transcript_name "Zfp661-201"; exon_number 5; exon_id "ENSMUSE00000471825.5"; level 2; protein_id "ENSMUSP00000076637.6"; transcript_support_level "1"; mgi_id "MGI:1919430"; tag "basic"; tag "appris_principal_1"; tag "CCDS"; ccdsid "CCDS16705.1"; havana_gene "OTTMUSG00000016029.1"; havana_transcript "OTTMUST00000038214.1";
chr2	ENSEMBL_gcm37	exon	127417460	127419864	0.105292308513019	-	.	gene_id "ENSMUSG00000034800.16"; transcript_id "ENSMUSG00000034800.16_tx_3"; exon_id "chr2_127417460_127419864_-"; exonnum "6"; txlen "3779";
chr2	HAVANA	transcript	127417460	127426597	0	-	.	gene_id "ENSMUSG00000034800.16"; transcript_id "ENSMUST00000077422.12"; gene_type "protein_coding"; gene_name "Zfp661"; transcript_type "protein_coding"; transcript_name "Zfp661-201"; level 2; protein_id "ENSMUSP00000076637.6"; transcript_support_level "1"; mgi_id "MGI:1919430"; tag "basic"; tag "appris_principal_1"; tag "CCDS"; ccdsid "CCDS16705.1"; havana_gene "OTTMUSG00000016029.1"; havana_transcript "OTTMUST00000038214.1";
chr2	HAVANA	stop_codon	127418855	127418857	0	-	0	gene_id "ENSMUSG00000034800.16"; transcript_id "ENSMUST00000110366.8"; gene_type "protein_coding"; gene_name "Zfp661"; transcript_type "protein_coding"; transcript_name "Zfp661-202"; exon_number 6; exon_id "ENSMUSE00000683650.2"; level 2; protein_id "ENSMUSP00000105995.2"; transcript_support_level "1"; mgi_id "MGI:1919430"; tag "alternative_5_UTR"; tag "basic"; tag "Ensembl_canonical"; tag "GENCODE_Primary"; tag "appris_principal_1"; tag "CCDS"; ccdsid "CCDS16705.1"; havana_gene "OTTMUSG00000016029.1"; havana_transcript "OTTMUST00000038213.1";
chr2	HAVANA	stop_codon	127418855	127418857	0	-	0	gene_id "ENSMUSG00000034800.16"; transcript_id "ENSMUST00000110368.9"; gene_type "protein_coding"; gene_name "Zfp661"; transcript_type "protein_coding"; transcript_name "Zfp661-203"; exon_number 6; exon_id "ENSMUSE00000683655.3"; level 2; protein_id "ENSMUSP00000105997.3"; transcript_support_level "1"; mgi_id "MGI:1919430"; tag "alternative_5_UTR"; tag "basic"; tag "appris_principal_1"; tag "CCDS"; ccdsid "CCDS16705.1"; havana_gene "OTTMUSG00000016029.1"; havana_transcript "OTTMUST00000038215.1";
chr2	HAVANA	stop_codon	127418855	127418857	0	-	0	gene_id "ENSMUSG00000034800.16"; transcript_id "ENSMUST00000077422.12"; gene_type "protein_coding"; gene_name "Zfp661"; transcript_type "protein_coding"; transcript_name "Zfp661-201"; exon_number 5; exon_id "ENSMUSE00000471825.5"; level 2; protein_id "ENSMUSP00000076637.6"; transcript_support_level "1"; mgi_id "MGI:1919430"; tag "basic"; tag "appris_principal_1"; tag "CCDS"; ccdsid "CCDS16705.1"; havana_gene "OTTMUSG00000016029.1"; havana_transcript "OTTMUST00000038214.1";
chr2	ENSEMBL	stop_codon	127418855	127418857	0	-	0	gene_id "ENSMUSG00000034800.16"; transcript_id "ENSMUST00000164551.2"; gene_type "protein_coding"; gene_name "Zfp661"; transcript_type "protein_coding"; transcript_name "Zfp661-204"; exon_number 4; exon_id "ENSMUSE00000892286.2"; level 3; protein_id "ENSMUSP00000132820.2"; transcript_support_level "2"; mgi_id "MGI:1919430"; tag "basic"; tag "appris_principal_1"; tag "CCDS"; ccdsid "CCDS16705.1"; havana_gene "OTTMUSG00000016029.1";
chr2	ENSEMBL	UTR	127418855	127418857	0	-	.	gene_id "ENSMUSG00000034800.16"; transcript_id "ENSMUST00000164551.2"; gene_type "protein_coding"; gene_name "Zfp661"; transcript_type "protein_coding"; transcript_name "Zfp661-204"; exon_number 4; exon_id "ENSMUSE00000892286.2"; level 3; protein_id "ENSMUSP00000132820.2"; transcript_support_level "2"; mgi_id "MGI:1919430"; tag "basic"; tag "appris_principal_1"; tag "CCDS"; ccdsid "CCDS16705.1"; havana_gene "OTTMUSG00000016029.1";
chr2	ENSEMBL	exon	127418855	127419864	0	-	.	gene_id "ENSMUSG00000034800.16"; transcript_id "ENSMUST00000164551.2"; gene_type "protein_coding"; gene_name "Zfp661"; transcript_type "protein_coding"; transcript_name "Zfp661-204"; exon_number 4; exon_id "ENSMUSE00000892286.2"; level 3; protein_id "ENSMUSP00000132820.2"; transcript_support_level "2"; mgi_id "MGI:1919430"; tag "basic"; tag "appris_principal_1"; tag "CCDS"; ccdsid "CCDS16705.1"; havana_gene "OTTMUSG00000016029.1";
chr2	ENSEMBL	transcript	127418855	127423428	0	-	.	gene_id "ENSMUSG00000034800.16"; transcript_id "ENSMUST00000164551.2"; gene_type "protein_coding"; gene_name "Zfp661"; transcript_type "protein_coding"; transcript_name "Zfp661-204"; level 3; protein_id "ENSMUSP00000132820.2"; transcript_support_level "2"; mgi_id "MGI:1919430"; tag "basic"; tag "appris_principal_1"; tag "CCDS"; ccdsid "CCDS16705.1"; havana_gene "OTTMUSG00000016029.1";
chr2	HAVANA	CDS	127418858	127419864	0	-	2	gene_id "ENSMUSG00000034800.16"; transcript_id "ENSMUST00000110366.8"; gene_type "protein_coding"; gene_name "Zfp661"; transcript_type "protein_coding"; transcript_name "Zfp661-202"; exon_number 6; exon_id "ENSMUSE00000683650.2"; level 2; protein_id "ENSMUSP00000105995.2"; transcript_support_level "1"; mgi_id "MGI:1919430"; tag "alternative_5_UTR"; tag "basic"; tag "Ensembl_canonical"; tag "GENCODE_Primary"; tag "appris_principal_1"; tag "CCDS"; ccdsid "CCDS16705.1"; havana_gene "OTTMUSG00000016029.1"; havana_transcript "OTTMUST00000038213.1";
chr2	HAVANA	CDS	127418858	127419864	0	-	2	gene_id "ENSMUSG00000034800.16"; transcript_id "ENSMUST00000110368.9"; gene_type "protein_coding"; gene_name "Zfp661"; transcript_type "protein_coding"; transcript_name "Zfp661-203"; exon_number 6; exon_id "ENSMUSE00000683655.3"; level 2; protein_id "ENSMUSP00000105997.3"; transcript_support_level "1"; mgi_id "MGI:1919430"; tag "alternative_5_UTR"; tag "basic"; tag "appris_principal_1"; tag "CCDS"; ccdsid "CCDS16705.1"; havana_gene "OTTMUSG00000016029.1"; havana_transcript "OTTMUST00000038215.1";
chr2	HAVANA	CDS	127418858	127419864	0	-	2	gene_id "ENSMUSG00000034800.16"; transcript_id "ENSMUST00000077422.12"; gene_type "protein_coding"; gene_name "Zfp661"; transcript_type "protein_coding"; transcript_name "Zfp661-201"; exon_number 5; exon_id "ENSMUSE00000471825.5"; level 2; protein_id "ENSMUSP00000076637.6"; transcript_support_level "1"; mgi_id "MGI:1919430"; tag "basic"; tag "appris_principal_1"; tag "CCDS"; ccdsid "CCDS16705.1"; havana_gene "OTTMUSG00000016029.1"; havana_transcript "OTTMUST00000038214.1";
chr2	ENSEMBL	CDS	127418858	127419864	0	-	2	gene_id "ENSMUSG00000034800.16"; transcript_id "ENSMUST00000164551.2"; gene_type "protein_coding"; gene_name "Zfp661"; transcript_type "protein_coding"; transcript_name "Zfp661-204"; exon_number 4; exon_id "ENSMUSE00000892286.2"; level 3; protein_id "ENSMUSP00000132820.2"; transcript_support_level "2"; mgi_id "MGI:1919430"; tag "basic"; tag "appris_principal_1"; tag "CCDS"; ccdsid "CCDS16705.1"; havana_gene "OTTMUSG00000016029.1";
chr2	HAVANA	exon	127420524	127420637	0	-	.	gene_id "ENSMUSG00000034800.16"; transcript_id "ENSMUST00000110366.8"; gene_type "protein_coding"; gene_name "Zfp661"; transcript_type "protein_coding"; transcript_name "Zfp661-202"; exon_number 5; exon_id "ENSMUSE00000318134.2"; level 2; protein_id "ENSMUSP00000105995.2"; transcript_support_level "1"; mgi_id "MGI:1919430"; tag "alternative_5_UTR"; tag "basic"; tag "Ensembl_canonical"; tag "GENCODE_Primary"; tag "appris_principal_1"; tag "CCDS"; ccdsid "CCDS16705.1"; havana_gene "OTTMUSG00000016029.1"; havana_transcript "OTTMUST00000038213.1";
chr2	HAVANA	CDS	127420524	127420637	0	-	2	gene_id "ENSMUSG00000034800.16"; transcript_id "ENSMUST00000110366.8"; gene_type "protein_coding"; gene_name "Zfp661"; transcript_type "protein_coding"; transcript_name "Zfp661-202"; exon_number 5; exon_id "ENSMUSE00000318134.2"; level 2; protein_id "ENSMUSP00000105995.2"; transcript_support_level "1"; mgi_id "MGI:1919430"; tag "alternative_5_UTR"; tag "basic"; tag "Ensembl_canonical"; tag "GENCODE_Primary"; tag "appris_principal_1"; tag "CCDS"; ccdsid "CCDS16705.1"; havana_gene "OTTMUSG00000016029.1"; havana_transcript "OTTMUST00000038213.1";
chr2	HAVANA	exon	127420524	127420637	0	-	.	gene_id "ENSMUSG00000034800.16"; transcript_id "ENSMUST00000110368.9"; gene_type "protein_coding"; gene_name "Zfp661"; transcript_type "protein_coding"; transcript_name "Zfp661-203"; exon_number 5; exon_id "ENSMUSE00000318134.2"; level 2; protein_id "ENSMUSP00000105997.3"; transcript_support_level "1"; mgi_id "MGI:1919430"; tag "alternative_5_UTR"; tag "basic"; tag "appris_principal_1"; tag "CCDS"; ccdsid "CCDS16705.1"; havana_gene "OTTMUSG00000016029.1"; havana_transcript "OTTMUST00000038215.1";
chr2	HAVANA	CDS	127420524	127420637	0	-	2	gene_id "ENSMUSG00000034800.16"; transcript_id "ENSMUST00000110368.9"; gene_type "protein_coding"; gene_name "Zfp661"; transcript_type "protein_coding"; transcript_name "Zfp661-203"; exon_number 5; exon_id "ENSMUSE00000318134.2"; level 2; protein_id "ENSMUSP00000105997.3"; transcript_support_level "1"; mgi_id "MGI:1919430"; tag "alternative_5_UTR"; tag "basic"; tag "appris_principal_1"; tag "CCDS"; ccdsid "CCDS16705.1"; havana_gene "OTTMUSG00000016029.1"; havana_transcript "OTTMUST00000038215.1";
chr2	HAVANA	exon	127420524	127420637	0	-	.	gene_id "ENSMUSG00000034800.16"; transcript_id "ENSMUST00000077422.12"; gene_type "protein_coding"; gene_name "Zfp661"; transcript_type "protein_coding"; transcript_name "Zfp661-201"; exon_number 4; exon_id "ENSMUSE00000318134.2"; level 2; protein_id "ENSMUSP00000076637.6"; transcript_support_level "1"; mgi_id "MGI:1919430"; tag "basic"; tag "appris_principal_1"; tag "CCDS"; ccdsid "CCDS16705.1"; havana_gene "OTTMUSG00000016029.1"; havana_transcript "OTTMUST00000038214.1";
chr2	HAVANA	CDS	127420524	127420637	0	-	2	gene_id "ENSMUSG00000034800.16"; transcript_id "ENSMUST00000077422.12"; gene_type "protein_coding"; gene_name "Zfp661"; transcript_type "protein_coding"; transcript_name "Zfp661-201"; exon_number 4; exon_id "ENSMUSE00000318134.2"; level 2; protein_id "ENSMUSP00000076637.6"; transcript_support_level "1"; mgi_id "MGI:1919430"; tag "basic"; tag "appris_principal_1"; tag "CCDS"; ccdsid "CCDS16705.1"; havana_gene "OTTMUSG00000016029.1"; havana_transcript "OTTMUST00000038214.1";
chr2	ENSEMBL	exon	127420524	127420637	0	-	.	gene_id "ENSMUSG00000034800.16"; transcript_id "ENSMUST00000164551.2"; gene_type "protein_coding"; gene_name "Zfp661"; transcript_type "protein_coding"; transcript_name "Zfp661-204"; exon_number 3; exon_id "ENSMUSE00000318134.2"; level 3; protein_id "ENSMUSP00000132820.2"; transcript_support_level "2"; mgi_id "MGI:1919430"; tag "basic"; tag "appris_principal_1"; tag "CCDS"; ccdsid "CCDS16705.1"; havana_gene "OTTMUSG00000016029.1";
chr2	ENSEMBL	CDS	127420524	127420637	0	-	2	gene_id "ENSMUSG00000034800.16"; transcript_id "ENSMUST00000164551.2"; gene_type "protein_coding"; gene_name "Zfp661"; transcript_type "protein_coding"; transcript_name "Zfp661-204"; exon_number 3; exon_id "ENSMUSE00000318134.2"; level 3; protein_id "ENSMUSP00000132820.2"; transcript_support_level "2"; mgi_id "MGI:1919430"; tag "basic"; tag "appris_principal_1"; tag "CCDS"; ccdsid "CCDS16705.1"; havana_gene "OTTMUSG00000016029.1";
chr2	ENSEMBL_gcm37	exon	127420524	127420637	0.105292308513019	-	.	gene_id "ENSMUSG00000034800.16"; transcript_id "ENSMUSG00000034800.16_tx_3"; exon_id "chr2_127420524_127420637_-"; exonnum "5"; txlen "3779";
chr2	HAVANA	exon	127422817	127422943	0	-	.	gene_id "ENSMUSG00000034800.16"; transcript_id "ENSMUST00000110366.8"; gene_type "protein_coding"; gene_name "Zfp661"; transcript_type "protein_coding"; transcript_name "Zfp661-202"; exon_number 4; exon_id "ENSMUSE00000475542.2"; level 2; protein_id "ENSMUSP00000105995.2"; transcript_support_level "1"; mgi_id "MGI:1919430"; tag "alternative_5_UTR"; tag "basic"; tag "Ensembl_canonical"; tag "GENCODE_Primary"; tag "appris_principal_1"; tag "CCDS"; ccdsid "CCDS16705.1"; havana_gene "OTTMUSG00000016029.1"; havana_transcript "OTTMUST00000038213.1";
chr2	HAVANA	CDS	127422817	127422943	0	-	0	gene_id "ENSMUSG00000034800.16"; transcript_id "ENSMUST00000110366.8"; gene_type "protein_coding"; gene_name "Zfp661"; transcript_type "protein_coding"; transcript_name "Zfp661-202"; exon_number 4; exon_id "ENSMUSE00000475542.2"; level 2; protein_id "ENSMUSP00000105995.2"; transcript_support_level "1"; mgi_id "MGI:1919430"; tag "alternative_5_UTR"; tag "basic"; tag "Ensembl_canonical"; tag "GENCODE_Primary"; tag "appris_principal_1"; tag "CCDS"; ccdsid "CCDS16705.1"; havana_gene "OTTMUSG00000016029.1"; havana_transcript "OTTMUST00000038213.1";
chr2	HAVANA	exon	127422817	127422943	0	-	.	gene_id "ENSMUSG00000034800.16"; transcript_id "ENSMUST00000110368.9"; gene_type "protein_coding"; gene_name "Zfp661"; transcript_type "protein_coding"; transcript_name "Zfp661-203"; exon_number 4; exon_id "ENSMUSE00000475542.2"; level 2; protein_id "ENSMUSP00000105997.3"; transcript_support_level "1"; mgi_id "MGI:1919430"; tag "alternative_5_UTR"; tag "basic"; tag "appris_principal_1"; tag "CCDS"; ccdsid "CCDS16705.1"; havana_gene "OTTMUSG00000016029.1"; havana_transcript "OTTMUST00000038215.1";
chr2	HAVANA	CDS	127422817	127422943	0	-	0	gene_id "ENSMUSG00000034800.16"; transcript_id "ENSMUST00000110368.9"; gene_type "protein_coding"; gene_name "Zfp661"; transcript_type "protein_coding"; transcript_name "Zfp661-203"; exon_number 4; exon_id "ENSMUSE00000475542.2"; level 2; protein_id "ENSMUSP00000105997.3"; transcript_support_level "1"; mgi_id "MGI:1919430"; tag "alternative_5_UTR"; tag "basic"; tag "appris_principal_1"; tag "CCDS"; ccdsid "CCDS16705.1"; havana_gene "OTTMUSG00000016029.1"; havana_transcript "OTTMUST00000038215.1";
chr2	HAVANA	exon	127422817	127422943	0	-	.	gene_id "ENSMUSG00000034800.16"; transcript_id "ENSMUST00000077422.12"; gene_type "protein_coding"; gene_name "Zfp661"; transcript_type "protein_coding"; transcript_name "Zfp661-201"; exon_number 3; exon_id "ENSMUSE00000475542.2"; level 2; protein_id "ENSMUSP00000076637.6"; transcript_support_level "1"; mgi_id "MGI:1919430"; tag "basic"; tag "appris_principal_1"; tag "CCDS"; ccdsid "CCDS16705.1"; havana_gene "OTTMUSG00000016029.1"; havana_transcript "OTTMUST00000038214.1";
chr2	HAVANA	CDS	127422817	127422943	0	-	0	gene_id "ENSMUSG00000034800.16"; transcript_id "ENSMUST00000077422.12"; gene_type "protein_coding"; gene_name "Zfp661"; transcript_type "protein_coding"; transcript_name "Zfp661-201"; exon_number 3; exon_id "ENSMUSE00000475542.2"; level 2; protein_id "ENSMUSP00000076637.6"; transcript_support_level "1"; mgi_id "MGI:1919430"; tag "basic"; tag "appris_principal_1"; tag "CCDS"; ccdsid "CCDS16705.1"; havana_gene "OTTMUSG00000016029.1"; havana_transcript "OTTMUST00000038214.1";
chr2	ENSEMBL	exon	127422817	127422943	0	-	.	gene_id "ENSMUSG00000034800.16"; transcript_id "ENSMUST00000164551.2"; gene_type "protein_coding"; gene_name "Zfp661"; transcript_type "protein_coding"; transcript_name "Zfp661-204"; exon_number 2; exon_id "ENSMUSE00000475542.2"; level 3; protein_id "ENSMUSP00000132820.2"; transcript_support_level "2"; mgi_id "MGI:1919430"; tag "basic"; tag "appris_principal_1"; tag "CCDS"; ccdsid "CCDS16705.1"; havana_gene "OTTMUSG00000016029.1";
chr2	ENSEMBL	CDS	127422817	127422943	0	-	0	gene_id "ENSMUSG00000034800.16"; transcript_id "ENSMUST00000164551.2"; gene_type "protein_coding"; gene_name "Zfp661"; transcript_type "protein_coding"; transcript_name "Zfp661-204"; exon_number 2; exon_id "ENSMUSE00000475542.2"; level 3; protein_id "ENSMUSP00000132820.2"; transcript_support_level "2"; mgi_id "MGI:1919430"; tag "basic"; tag "appris_principal_1"; tag "CCDS"; ccdsid "CCDS16705.1"; havana_gene "OTTMUSG00000016029.1";
chr2	ENSEMBL_gcm37	exon	127422817	127422943	0.105292308513019	-	.	gene_id "ENSMUSG00000034800.16"; transcript_id "ENSMUSG00000034800.16_tx_3"; exon_id "chr2_127422817_127422943_-"; exonnum "4"; txlen "3779";
chr2	HAVANA	CDS	127423396	127423428	0	-	0	gene_id "ENSMUSG00000034800.16"; transcript_id "ENSMUST00000110366.8"; gene_type "protein_coding"; gene_name "Zfp661"; transcript_type "protein_coding"; transcript_name "Zfp661-202"; exon_number 3; exon_id "ENSMUSE00000641283.3"; level 2; protein_id "ENSMUSP00000105995.2"; transcript_support_level "1"; mgi_id "MGI:1919430"; tag "alternative_5_UTR"; tag "basic"; tag "Ensembl_canonical"; tag "GENCODE_Primary"; tag "appris_principal_1"; tag "CCDS"; ccdsid "CCDS16705.1"; havana_gene "OTTMUSG00000016029.1"; havana_transcript "OTTMUST00000038213.1";
chr2	HAVANA	CDS	127423396	127423428	0	-	0	gene_id "ENSMUSG00000034800.16"; transcript_id "ENSMUST00000110368.9"; gene_type "protein_coding"; gene_name "Zfp661"; transcript_type "protein_coding"; transcript_name "Zfp661-203"; exon_number 3; exon_id "ENSMUSE00000641283.3"; level 2; protein_id "ENSMUSP00000105997.3"; transcript_support_level "1"; mgi_id "MGI:1919430"; tag "alternative_5_UTR"; tag "basic"; tag "appris_principal_1"; tag "CCDS"; ccdsid "CCDS16705.1"; havana_gene "OTTMUSG00000016029.1"; havana_transcript "OTTMUST00000038215.1";
chr2	HAVANA	CDS	127423396	127423428	0	-	0	gene_id "ENSMUSG00000034800.16"; transcript_id "ENSMUST00000077422.12"; gene_type "protein_coding"; gene_name "Zfp661"; transcript_type "protein_coding"; transcript_name "Zfp661-201"; exon_number 2; exon_id "ENSMUSE00000641283.3"; level 2; protein_id "ENSMUSP00000076637.6"; transcript_support_level "1"; mgi_id "MGI:1919430"; tag "basic"; tag "appris_principal_1"; tag "CCDS"; ccdsid "CCDS16705.1"; havana_gene "OTTMUSG00000016029.1"; havana_transcript "OTTMUST00000038214.1";
chr2	ENSEMBL	exon	127423396	127423428	0	-	.	gene_id "ENSMUSG00000034800.16"; transcript_id "ENSMUST00000164551.2"; gene_type "protein_coding"; gene_name "Zfp661"; transcript_type "protein_coding"; transcript_name "Zfp661-204"; exon_number 1; exon_id "ENSMUSE00000905913.2"; level 3; protein_id "ENSMUSP00000132820.2"; transcript_support_level "2"; mgi_id "MGI:1919430"; tag "basic"; tag "appris_principal_1"; tag "CCDS"; ccdsid "CCDS16705.1"; havana_gene "OTTMUSG00000016029.1";
chr2	ENSEMBL	CDS	127423396	127423428	0	-	0	gene_id "ENSMUSG00000034800.16"; transcript_id "ENSMUST00000164551.2"; gene_type "protein_coding"; gene_name "Zfp661"; transcript_type "protein_coding"; transcript_name "Zfp661-204"; exon_number 1; exon_id "ENSMUSE00000905913.2"; level 3; protein_id "ENSMUSP00000132820.2"; transcript_support_level "2"; mgi_id "MGI:1919430"; tag "basic"; tag "appris_principal_1"; tag "CCDS"; ccdsid "CCDS16705.1"; havana_gene "OTTMUSG00000016029.1";
chr2	HAVANA	exon	127423396	127423466	0	-	.	gene_id "ENSMUSG00000034800.16"; transcript_id "ENSMUST00000110366.8"; gene_type "protein_coding"; gene_name "Zfp661"; transcript_type "protein_coding"; transcript_name "Zfp661-202"; exon_number 3; exon_id "ENSMUSE00000641283.3"; level 2; protein_id "ENSMUSP00000105995.2"; transcript_support_level "1"; mgi_id "MGI:1919430"; tag "alternative_5_UTR"; tag "basic"; tag "Ensembl_canonical"; tag "GENCODE_Primary"; tag "appris_principal_1"; tag "CCDS"; ccdsid "CCDS16705.1"; havana_gene "OTTMUSG00000016029.1"; havana_transcript "OTTMUST00000038213.1";
chr2	HAVANA	exon	127423396	127423466	0	-	.	gene_id "ENSMUSG00000034800.16"; transcript_id "ENSMUST00000110368.9"; gene_type "protein_coding"; gene_name "Zfp661"; transcript_type "protein_coding"; transcript_name "Zfp661-203"; exon_number 3; exon_id "ENSMUSE00000641283.3"; level 2; protein_id "ENSMUSP00000105997.3"; transcript_support_level "1"; mgi_id "MGI:1919430"; tag "alternative_5_UTR"; tag "basic"; tag "appris_principal_1"; tag "CCDS"; ccdsid "CCDS16705.1"; havana_gene "OTTMUSG00000016029.1"; havana_transcript "OTTMUST00000038215.1";
chr2	HAVANA	exon	127423396	127423466	0	-	.	gene_id "ENSMUSG00000034800.16"; transcript_id "ENSMUST00000077422.12"; gene_type "protein_coding"; gene_name "Zfp661"; transcript_type "protein_coding"; transcript_name "Zfp661-201"; exon_number 2; exon_id "ENSMUSE00000641283.3"; level 2; protein_id "ENSMUSP00000076637.6"; transcript_support_level "1"; mgi_id "MGI:1919430"; tag "basic"; tag "appris_principal_1"; tag "CCDS"; ccdsid "CCDS16705.1"; havana_gene "OTTMUSG00000016029.1"; havana_transcript "OTTMUST00000038214.1";
chr2	ENSEMBL_gcm37	exon	127423396	127423466	0.105292308513019	-	.	gene_id "ENSMUSG00000034800.16"; transcript_id "ENSMUSG00000034800.16_tx_3"; exon_id "chr2_127423396_127423466_-"; exonnum "3"; txlen "3779";
chr2	HAVANA	start_codon	127423426	127423428	0	-	0	gene_id "ENSMUSG00000034800.16"; transcript_id "ENSMUST00000110366.8"; gene_type "protein_coding"; gene_name "Zfp661"; transcript_type "protein_coding"; transcript_name "Zfp661-202"; exon_number 3; exon_id "ENSMUSE00000641283.3"; level 2; protein_id "ENSMUSP00000105995.2"; transcript_support_level "1"; mgi_id "MGI:1919430"; tag "alternative_5_UTR"; tag "basic"; tag "Ensembl_canonical"; tag "GENCODE_Primary"; tag "appris_principal_1"; tag "CCDS"; ccdsid "CCDS16705.1"; havana_gene "OTTMUSG00000016029.1"; havana_transcript "OTTMUST00000038213.1";
chr2	HAVANA	start_codon	127423426	127423428	0	-	0	gene_id "ENSMUSG00000034800.16"; transcript_id "ENSMUST00000110368.9"; gene_type "protein_coding"; gene_name "Zfp661"; transcript_type "protein_coding"; transcript_name "Zfp661-203"; exon_number 3; exon_id "ENSMUSE00000641283.3"; level 2; protein_id "ENSMUSP00000105997.3"; transcript_support_level "1"; mgi_id "MGI:1919430"; tag "alternative_5_UTR"; tag "basic"; tag "appris_principal_1"; tag "CCDS"; ccdsid "CCDS16705.1"; havana_gene "OTTMUSG00000016029.1"; havana_transcript "OTTMUST00000038215.1";
chr2	HAVANA	start_codon	127423426	127423428	0	-	0	gene_id "ENSMUSG00000034800.16"; transcript_id "ENSMUST00000077422.12"; gene_type "protein_coding"; gene_name "Zfp661"; transcript_type "protein_coding"; transcript_name "Zfp661-201"; exon_number 2; exon_id "ENSMUSE00000641283.3"; level 2; protein_id "ENSMUSP00000076637.6"; transcript_support_level "1"; mgi_id "MGI:1919430"; tag "basic"; tag "appris_principal_1"; tag "CCDS"; ccdsid "CCDS16705.1"; havana_gene "OTTMUSG00000016029.1"; havana_transcript "OTTMUST00000038214.1";
chr2	ENSEMBL	start_codon	127423426	127423428	0	-	0	gene_id "ENSMUSG00000034800.16"; transcript_id "ENSMUST00000164551.2"; gene_type "protein_coding"; gene_name "Zfp661"; transcript_type "protein_coding"; transcript_name "Zfp661-204"; exon_number 1; exon_id "ENSMUSE00000905913.2"; level 3; protein_id "ENSMUSP00000132820.2"; transcript_support_level "2"; mgi_id "MGI:1919430"; tag "basic"; tag "appris_principal_1"; tag "CCDS"; ccdsid "CCDS16705.1"; havana_gene "OTTMUSG00000016029.1";
chr2	HAVANA	UTR	127423429	127423466	0	-	.	gene_id "ENSMUSG00000034800.16"; transcript_id "ENSMUST00000110366.8"; gene_type "protein_coding"; gene_name "Zfp661"; transcript_type "protein_coding"; transcript_name "Zfp661-202"; exon_number 3; exon_id "ENSMUSE00000641283.3"; level 2; protein_id "ENSMUSP00000105995.2"; transcript_support_level "1"; mgi_id "MGI:1919430"; tag "alternative_5_UTR"; tag "basic"; tag "Ensembl_canonical"; tag "GENCODE_Primary"; tag "appris_principal_1"; tag "CCDS"; ccdsid "CCDS16705.1"; havana_gene "OTTMUSG00000016029.1"; havana_transcript "OTTMUST00000038213.1";
chr2	HAVANA	UTR	127423429	127423466	0	-	.	gene_id "ENSMUSG00000034800.16"; transcript_id "ENSMUST00000110368.9"; gene_type "protein_coding"; gene_name "Zfp661"; transcript_type "protein_coding"; transcript_name "Zfp661-203"; exon_number 3; exon_id "ENSMUSE00000641283.3"; level 2; protein_id "ENSMUSP00000105997.3"; transcript_support_level "1"; mgi_id "MGI:1919430"; tag "alternative_5_UTR"; tag "basic"; tag "appris_principal_1"; tag "CCDS"; ccdsid "CCDS16705.1"; havana_gene "OTTMUSG00000016029.1"; havana_transcript "OTTMUST00000038215.1";
chr2	HAVANA	UTR	127423429	127423466	0	-	.	gene_id "ENSMUSG00000034800.16"; transcript_id "ENSMUST00000077422.12"; gene_type "protein_coding"; gene_name "Zfp661"; transcript_type "protein_coding"; transcript_name "Zfp661-201"; exon_number 2; exon_id "ENSMUSE00000641283.3"; level 2; protein_id "ENSMUSP00000076637.6"; transcript_support_level "1"; mgi_id "MGI:1919430"; tag "basic"; tag "appris_principal_1"; tag "CCDS"; ccdsid "CCDS16705.1"; havana_gene "OTTMUSG00000016029.1"; havana_transcript "OTTMUST00000038214.1";
chr2	HAVANA	exon	127423779	127423995	0	-	.	gene_id "ENSMUSG00000034800.16"; transcript_id "ENSMUST00000110368.9"; gene_type "protein_coding"; gene_name "Zfp661"; transcript_type "protein_coding"; transcript_name "Zfp661-203"; exon_number 2; exon_id "ENSMUSE00000683657.2"; level 2; protein_id "ENSMUSP00000105997.3"; transcript_support_level "1"; mgi_id "MGI:1919430"; tag "alternative_5_UTR"; tag "basic"; tag "appris_principal_1"; tag "CCDS"; ccdsid "CCDS16705.1"; havana_gene "OTTMUSG00000016029.1"; havana_transcript "OTTMUST00000038215.1";
chr2	HAVANA	UTR	127423779	127423995	0	-	.	gene_id "ENSMUSG00000034800.16"; transcript_id "ENSMUST00000110368.9"; gene_type "protein_coding"; gene_name "Zfp661"; transcript_type "protein_coding"; transcript_name "Zfp661-203"; exon_number 2; exon_id "ENSMUSE00000683657.2"; level 2; protein_id "ENSMUSP00000105997.3"; transcript_support_level "1"; mgi_id "MGI:1919430"; tag "alternative_5_UTR"; tag "basic"; tag "appris_principal_1"; tag "CCDS"; ccdsid "CCDS16705.1"; havana_gene "OTTMUSG00000016029.1"; havana_transcript "OTTMUST00000038215.1";
chr2	ENSEMBL_gcm37	exon	127423779	127423995	0.105292308513019	-	.	gene_id "ENSMUSG00000034800.16"; transcript_id "ENSMUSG00000034800.16_tx_3"; exon_id "chr2_127423779_127423995_-"; exonnum "2"; txlen "3779";
chr2	sragcm37_ss	exon	127425602	127426446	0.105292308513019	-	.	gene_id "ENSMUSG00000034800.16"; transcript_id "ENSMUSG00000034800.16_tx_3"; exon_id "chr2_127425602_127426446_-"; exonnum "1"; txlen "3779";
chr2	HAVANA	exon	127426550	127426589	0	-	.	gene_id "ENSMUSG00000034800.16"; transcript_id "ENSMUST00000110368.9"; gene_type "protein_coding"; gene_name "Zfp661"; transcript_type "protein_coding"; transcript_name "Zfp661-203"; exon_number 1; exon_id "ENSMUSE00000683658.2"; level 2; protein_id "ENSMUSP00000105997.3"; transcript_support_level "1"; mgi_id "MGI:1919430"; tag "alternative_5_UTR"; tag "basic"; tag "appris_principal_1"; tag "CCDS"; ccdsid "CCDS16705.1"; havana_gene "OTTMUSG00000016029.1"; havana_transcript "OTTMUST00000038215.1";
chr2	HAVANA	UTR	127426550	127426589	0	-	.	gene_id "ENSMUSG00000034800.16"; transcript_id "ENSMUST00000110368.9"; gene_type "protein_coding"; gene_name "Zfp661"; transcript_type "protein_coding"; transcript_name "Zfp661-203"; exon_number 1; exon_id "ENSMUSE00000683658.2"; level 2; protein_id "ENSMUSP00000105997.3"; transcript_support_level "1"; mgi_id "MGI:1919430"; tag "alternative_5_UTR"; tag "basic"; tag "appris_principal_1"; tag "CCDS"; ccdsid "CCDS16705.1"; havana_gene "OTTMUSG00000016029.1"; havana_transcript "OTTMUST00000038215.1";
chr2	HAVANA	exon	127426550	127426597	0	-	.	gene_id "ENSMUSG00000034800.16"; transcript_id "ENSMUST00000077422.12"; gene_type "protein_coding"; gene_name "Zfp661"; transcript_type "protein_coding"; transcript_name "Zfp661-201"; exon_number 1; exon_id "ENSMUSE00000683647.2"; level 2; protein_id "ENSMUSP00000076637.6"; transcript_support_level "1"; mgi_id "MGI:1919430"; tag "basic"; tag "appris_principal_1"; tag "CCDS"; ccdsid "CCDS16705.1"; havana_gene "OTTMUSG00000016029.1"; havana_transcript "OTTMUST00000038214.1";
chr2	HAVANA	UTR	127426550	127426597	0	-	.	gene_id "ENSMUSG00000034800.16"; transcript_id "ENSMUST00000077422.12"; gene_type "protein_coding"; gene_name "Zfp661"; transcript_type "protein_coding"; transcript_name "Zfp661-201"; exon_number 1; exon_id "ENSMUSE00000683647.2"; level 2; protein_id "ENSMUSP00000076637.6"; transcript_support_level "1"; mgi_id "MGI:1919430"; tag "basic"; tag "appris_principal_1"; tag "CCDS"; ccdsid "CCDS16705.1"; havana_gene "OTTMUSG00000016029.1"; havana_transcript "OTTMUST00000038214.1";
chr2	HAVANA	exon	127426586	127426752	0	-	.	gene_id "ENSMUSG00000034800.16"; transcript_id "ENSMUST00000110366.8"; gene_type "protein_coding"; gene_name "Zfp661"; transcript_type "protein_coding"; transcript_name "Zfp661-202"; exon_number 2; exon_id "ENSMUSE00000683651.2"; level 2; protein_id "ENSMUSP00000105995.2"; transcript_support_level "1"; mgi_id "MGI:1919430"; tag "alternative_5_UTR"; tag "basic"; tag "Ensembl_canonical"; tag "GENCODE_Primary"; tag "appris_principal_1"; tag "CCDS"; ccdsid "CCDS16705.1"; havana_gene "OTTMUSG00000016029.1"; havana_transcript "OTTMUST00000038213.1";
chr2	HAVANA	UTR	127426586	127426752	0	-	.	gene_id "ENSMUSG00000034800.16"; transcript_id "ENSMUST00000110366.8"; gene_type "protein_coding"; gene_name "Zfp661"; transcript_type "protein_coding"; transcript_name "Zfp661-202"; exon_number 2; exon_id "ENSMUSE00000683651.2"; level 2; protein_id "ENSMUSP00000105995.2"; transcript_support_level "1"; mgi_id "MGI:1919430"; tag "alternative_5_UTR"; tag "basic"; tag "Ensembl_canonical"; tag "GENCODE_Primary"; tag "appris_principal_1"; tag "CCDS"; ccdsid "CCDS16705.1"; havana_gene "OTTMUSG00000016029.1"; havana_transcript "OTTMUST00000038213.1";
chr2	HAVANA	exon	127427865	127429014	0	-	.	gene_id "ENSMUSG00000034800.16"; transcript_id "ENSMUST00000110366.8"; gene_type "protein_coding"; gene_name "Zfp661"; transcript_type "protein_coding"; transcript_name "Zfp661-202"; exon_number 1; exon_id "ENSMUSE00000683652.2"; level 2; protein_id "ENSMUSP00000105995.2"; transcript_support_level "1"; mgi_id "MGI:1919430"; tag "alternative_5_UTR"; tag "basic"; tag "Ensembl_canonical"; tag "GENCODE_Primary"; tag "appris_principal_1"; tag "CCDS"; ccdsid "CCDS16705.1"; havana_gene "OTTMUSG00000016029.1"; havana_transcript "OTTMUST00000038213.1";
chr2	HAVANA	UTR	127427865	127429014	0	-	.	gene_id "ENSMUSG00000034800.16"; transcript_id "ENSMUST00000110366.8"; gene_type "protein_coding"; gene_name "Zfp661"; transcript_type "protein_coding"; transcript_name "Zfp661-202"; exon_number 1; exon_id "ENSMUSE00000683652.2"; level 2; protein_id "ENSMUSP00000105995.2"; transcript_support_level "1"; mgi_id "MGI:1919430"; tag "alternative_5_UTR"; tag "basic"; tag "Ensembl_canonical"; tag "GENCODE_Primary"; tag "appris_principal_1"; tag "CCDS"; ccdsid "CCDS16705.1"; havana_gene "OTTMUSG00000016029.1"; havana_transcript "OTTMUST00000038213.1";
chr2	HAVANA	UTR	127475146	127476902	0	-	.	gene_id "ENSMUSG00000027375.15"; transcript_id "ENSMUST00000028854.15"; gene_type "protein_coding"; gene_name "Mal"; transcript_type "protein_coding"; transcript_name "Mal-202"; exon_number 4; exon_id "ENSMUSE00000356152.4"; level 2; protein_id "ENSMUSP00000028854.9"; transcript_support_level "1"; mgi_id "MGI:892970"; tag "basic"; tag "Ensembl_canonical"; tag "GENCODE_Primary"; tag "appris_principal_1"; tag "CCDS"; ccdsid "CCDS16707.1"; havana_gene "OTTMUSG00000016065.1"; havana_transcript "OTTMUST00000038357.1";
chr2	HAVANA	exon	127475146	127476974	0	-	.	gene_id "ENSMUSG00000027375.15"; transcript_id "ENSMUST00000028854.15"; gene_type "protein_coding"; gene_name "Mal"; transcript_type "protein_coding"; transcript_name "Mal-202"; exon_number 4; exon_id "ENSMUSE00000356152.4"; level 2; protein_id "ENSMUSP00000028854.9"; transcript_support_level "1"; mgi_id "MGI:892970"; tag "basic"; tag "Ensembl_canonical"; tag "GENCODE_Primary"; tag "appris_principal_1"; tag "CCDS"; ccdsid "CCDS16707.1"; havana_gene "OTTMUSG00000016065.1"; havana_transcript "OTTMUST00000038357.1";
chr2	HAVANA	gene	127475146	127498615	0	-	.	gene_id "ENSMUSG00000027375.15"; gene_type "protein_coding"; gene_name "Mal"; level 2; mgi_id "MGI:892970"; havana_gene "OTTMUSG00000016065.1";
chr2	HAVANA	transcript	127475146	127498615	0	-	.	gene_id "ENSMUSG00000027375.15"; transcript_id "ENSMUST00000028854.15"; gene_type "protein_coding"; gene_name "Mal"; transcript_type "protein_coding"; transcript_name "Mal-202"; level 2; protein_id "ENSMUSP00000028854.9"; transcript_support_level "1"; mgi_id "MGI:892970"; tag "basic"; tag "Ensembl_canonical"; tag "GENCODE_Primary"; tag "appris_principal_1"; tag "CCDS"; ccdsid "CCDS16707.1"; havana_gene "OTTMUSG00000016065.1"; havana_transcript "OTTMUST00000038357.1";
chr2	HAVANA	UTR	127476794	127476902	0	-	.	gene_id "ENSMUSG00000027375.15"; transcript_id "ENSMUST00000028853.7"; gene_type "protein_coding"; gene_name "Mal"; transcript_type "protein_coding"; transcript_name "Mal-201"; exon_number 3; exon_id "ENSMUSE00000811473.2"; level 2; protein_id "ENSMUSP00000028853.7"; transcript_support_level "1"; mgi_id "MGI:892970"; tag "basic"; tag "CCDS"; ccdsid "CCDS50705.1"; havana_gene "OTTMUSG00000016065.1"; havana_transcript "OTTMUST00000038366.1";
chr2	HAVANA	exon	127476794	127476974	0	-	.	gene_id "ENSMUSG00000027375.15"; transcript_id "ENSMUST00000028853.7"; gene_type "protein_coding"; gene_name "Mal"; transcript_type "protein_coding"; transcript_name "Mal-201"; exon_number 3; exon_id "ENSMUSE00000811473.2"; level 2; protein_id "ENSMUSP00000028853.7"; transcript_support_level "1"; mgi_id "MGI:892970"; tag "basic"; tag "CCDS"; ccdsid "CCDS50705.1"; havana_gene "OTTMUSG00000016065.1"; havana_transcript "OTTMUST00000038366.1";
chr2	ENSEMBL_gcm37	exon	127476794	127476974	0.0230677334742235	-	.	gene_id "ENSMUSG00000027375.15"; transcript_id "ENSMUSG00000027375.15_tx_2"; exon_id "chr2_127476794_127476974_-"; exonnum "4"; txlen "630";
chr2	HAVANA	transcript	127476794	127498139	0	-	.	gene_id "ENSMUSG00000027375.15"; transcript_id "ENSMUST00000028853.7"; gene_type "protein_coding"; gene_name "Mal"; transcript_type "protein_coding"; transcript_name "Mal-201"; level 2; protein_id "ENSMUSP00000028853.7"; transcript_support_level "1"; mgi_id "MGI:892970"; tag "basic"; tag "CCDS"; ccdsid "CCDS50705.1"; havana_gene "OTTMUSG00000016065.1"; havana_transcript "OTTMUST00000038366.1";
chr2	HAVANA	stop_codon	127476900	127476902	0	-	0	gene_id "ENSMUSG00000027375.15"; transcript_id "ENSMUST00000028854.15"; gene_type "protein_coding"; gene_name "Mal"; transcript_type "protein_coding"; transcript_name "Mal-202"; exon_number 4; exon_id "ENSMUSE00000356152.4"; level 2; protein_id "ENSMUSP00000028854.9"; transcript_support_level "1"; mgi_id "MGI:892970"; tag "basic"; tag "Ensembl_canonical"; tag "GENCODE_Primary"; tag "appris_principal_1"; tag "CCDS"; ccdsid "CCDS16707.1"; havana_gene "OTTMUSG00000016065.1"; havana_transcript "OTTMUST00000038357.1";
chr2	HAVANA	stop_codon	127476900	127476902	0	-	0	gene_id "ENSMUSG00000027375.15"; transcript_id "ENSMUST00000028853.7"; gene_type "protein_coding"; gene_name "Mal"; transcript_type "protein_coding"; transcript_name "Mal-201"; exon_number 3; exon_id "ENSMUSE00000811473.2"; level 2; protein_id "ENSMUSP00000028853.7"; transcript_support_level "1"; mgi_id "MGI:892970"; tag "basic"; tag "CCDS"; ccdsid "CCDS50705.1"; havana_gene "OTTMUSG00000016065.1"; havana_transcript "OTTMUST00000038366.1";
chr2	HAVANA	CDS	127476903	127476974	0	-	0	gene_id "ENSMUSG00000027375.15"; transcript_id "ENSMUST00000028854.15"; gene_type "protein_coding"; gene_name "Mal"; transcript_type "protein_coding"; transcript_name "Mal-202"; exon_number 4; exon_id "ENSMUSE00000356152.4"; level 2; protein_id "ENSMUSP00000028854.9"; transcript_support_level "1"; mgi_id "MGI:892970"; tag "basic"; tag "Ensembl_canonical"; tag "GENCODE_Primary"; tag "appris_principal_1"; tag "CCDS"; ccdsid "CCDS16707.1"; havana_gene "OTTMUSG00000016065.1"; havana_transcript "OTTMUST00000038357.1";
chr2	HAVANA	CDS	127476903	127476974	0	-	0	gene_id "ENSMUSG00000027375.15"; transcript_id "ENSMUST00000028853.7"; gene_type "protein_coding"; gene_name "Mal"; transcript_type "protein_coding"; transcript_name "Mal-201"; exon_number 3; exon_id "ENSMUSE00000811473.2"; level 2; protein_id "ENSMUSP00000028853.7"; transcript_support_level "1"; mgi_id "MGI:892970"; tag "basic"; tag "CCDS"; ccdsid "CCDS50705.1"; havana_gene "OTTMUSG00000016065.1"; havana_transcript "OTTMUST00000038366.1";
chr2	HAVANA	exon	127480509	127480634	0	-	.	gene_id "ENSMUSG00000027375.15"; transcript_id "ENSMUST00000028854.15"; gene_type "protein_coding"; gene_name "Mal"; transcript_type "protein_coding"; transcript_name "Mal-202"; exon_number 3; exon_id "ENSMUSE00000168888.2"; level 2; protein_id "ENSMUSP00000028854.9"; transcript_support_level "1"; mgi_id "MGI:892970"; tag "basic"; tag "Ensembl_canonical"; tag "GENCODE_Primary"; tag "appris_principal_1"; tag "CCDS"; ccdsid "CCDS16707.1"; havana_gene "OTTMUSG00000016065.1"; havana_transcript "OTTMUST00000038357.1";
chr2	HAVANA	CDS	127480509	127480634	0	-	0	gene_id "ENSMUSG00000027375.15"; transcript_id "ENSMUST00000028854.15"; gene_type "protein_coding"; gene_name "Mal"; transcript_type "protein_coding"; transcript_name "Mal-202"; exon_number 3; exon_id "ENSMUSE00000168888.2"; level 2; protein_id "ENSMUSP00000028854.9"; transcript_support_level "1"; mgi_id "MGI:892970"; tag "basic"; tag "Ensembl_canonical"; tag "GENCODE_Primary"; tag "appris_principal_1"; tag "CCDS"; ccdsid "CCDS16707.1"; havana_gene "OTTMUSG00000016065.1"; havana_transcript "OTTMUST00000038357.1";
chr2	HAVANA	exon	127480509	127480634	0	-	.	gene_id "ENSMUSG00000027375.15"; transcript_id "ENSMUST00000028853.7"; gene_type "protein_coding"; gene_name "Mal"; transcript_type "protein_coding"; transcript_name "Mal-201"; exon_number 2; exon_id "ENSMUSE00000168888.2"; level 2; protein_id "ENSMUSP00000028853.7"; transcript_support_level "1"; mgi_id "MGI:892970"; tag "basic"; tag "CCDS"; ccdsid "CCDS50705.1"; havana_gene "OTTMUSG00000016065.1"; havana_transcript "OTTMUST00000038366.1";
chr2	HAVANA	CDS	127480509	127480634	0	-	0	gene_id "ENSMUSG00000027375.15"; transcript_id "ENSMUST00000028853.7"; gene_type "protein_coding"; gene_name "Mal"; transcript_type "protein_coding"; transcript_name "Mal-201"; exon_number 2; exon_id "ENSMUSE00000168888.2"; level 2; protein_id "ENSMUSP00000028853.7"; transcript_support_level "1"; mgi_id "MGI:892970"; tag "basic"; tag "CCDS"; ccdsid "CCDS50705.1"; havana_gene "OTTMUSG00000016065.1"; havana_transcript "OTTMUST00000038366.1";
chr2	ENSEMBL_gcm37	exon	127480509	127480634	0.0230677334742235	-	.	gene_id "ENSMUSG00000027375.15"; transcript_id "ENSMUSG00000027375.15_tx_2"; exon_id "chr2_127480509_127480634_-"; exonnum "3"; txlen "630";
chr2	HAVANA	exon	127482141	127482308	0	-	.	gene_id "ENSMUSG00000027375.15"; transcript_id "ENSMUST00000028854.15"; gene_type "protein_coding"; gene_name "Mal"; transcript_type "protein_coding"; transcript_name "Mal-202"; exon_number 2; exon_id "ENSMUSE00000168887.2"; level 2; protein_id "ENSMUSP00000028854.9"; transcript_support_level "1"; mgi_id "MGI:892970"; tag "basic"; tag "Ensembl_canonical"; tag "GENCODE_Primary"; tag "appris_principal_1"; tag "CCDS"; ccdsid "CCDS16707.1"; havana_gene "OTTMUSG00000016065.1"; havana_transcript "OTTMUST00000038357.1";
chr2	HAVANA	CDS	127482141	127482308	0	-	0	gene_id "ENSMUSG00000027375.15"; transcript_id "ENSMUST00000028854.15"; gene_type "protein_coding"; gene_name "Mal"; transcript_type "protein_coding"; transcript_name "Mal-202"; exon_number 2; exon_id "ENSMUSE00000168887.2"; level 2; protein_id "ENSMUSP00000028854.9"; transcript_support_level "1"; mgi_id "MGI:892970"; tag "basic"; tag "Ensembl_canonical"; tag "GENCODE_Primary"; tag "appris_principal_1"; tag "CCDS"; ccdsid "CCDS16707.1"; havana_gene "OTTMUSG00000016065.1"; havana_transcript "OTTMUST00000038357.1";
chr2	ENSEMBL_gcm37	exon	127482141	127482308	0.0230677334742235	-	.	gene_id "ENSMUSG00000027375.15"; transcript_id "ENSMUSG00000027375.15_tx_2"; exon_id "chr2_127482141_127482308_-"; exonnum "2"; txlen "630";
chr2	HAVANA	CDS	127497961	127498053	0	-	0	gene_id "ENSMUSG00000027375.15"; transcript_id "ENSMUST00000028854.15"; gene_type "protein_coding"; gene_name "Mal"; transcript_type "protein_coding"; transcript_name "Mal-202"; exon_number 1; exon_id "ENSMUSE00000510923.3"; level 2; protein_id "ENSMUSP00000028854.9"; transcript_support_level "1"; mgi_id "MGI:892970"; tag "basic"; tag "Ensembl_canonical"; tag "GENCODE_Primary"; tag "appris_principal_1"; tag "CCDS"; ccdsid "CCDS16707.1"; havana_gene "OTTMUSG00000016065.1"; havana_transcript "OTTMUST00000038357.1";
chr2	HAVANA	CDS	127497961	127498053	0	-	0	gene_id "ENSMUSG00000027375.15"; transcript_id "ENSMUST00000028853.7"; gene_type "protein_coding"; gene_name "Mal"; transcript_type "protein_coding"; transcript_name "Mal-201"; exon_number 1; exon_id "ENSMUSE00000823615.2"; level 2; protein_id "ENSMUSP00000028853.7"; transcript_support_level "1"; mgi_id "MGI:892970"; tag "basic"; tag "CCDS"; ccdsid "CCDS50705.1"; havana_gene "OTTMUSG00000016065.1"; havana_transcript "OTTMUST00000038366.1";
chr2	HAVANA	exon	127497961	127498139	0	-	.	gene_id "ENSMUSG00000027375.15"; transcript_id "ENSMUST00000028853.7"; gene_type "protein_coding"; gene_name "Mal"; transcript_type "protein_coding"; transcript_name "Mal-201"; exon_number 1; exon_id "ENSMUSE00000823615.2"; level 2; protein_id "ENSMUSP00000028853.7"; transcript_support_level "1"; mgi_id "MGI:892970"; tag "basic"; tag "CCDS"; ccdsid "CCDS50705.1"; havana_gene "OTTMUSG00000016065.1"; havana_transcript "OTTMUST00000038366.1";
chr2	HAVANA	exon	127497961	127498615	0	-	.	gene_id "ENSMUSG00000027375.15"; transcript_id "ENSMUST00000028854.15"; gene_type "protein_coding"; gene_name "Mal"; transcript_type "protein_coding"; transcript_name "Mal-202"; exon_number 1; exon_id "ENSMUSE00000510923.3"; level 2; protein_id "ENSMUSP00000028854.9"; transcript_support_level "1"; mgi_id "MGI:892970"; tag "basic"; tag "Ensembl_canonical"; tag "GENCODE_Primary"; tag "appris_principal_1"; tag "CCDS"; ccdsid "CCDS16707.1"; havana_gene "OTTMUSG00000016065.1"; havana_transcript "OTTMUST00000038357.1";
chr2	HAVANA	start_codon	127498051	127498053	0	-	0	gene_id "ENSMUSG00000027375.15"; transcript_id "ENSMUST00000028854.15"; gene_type "protein_coding"; gene_name "Mal"; transcript_type "protein_coding"; transcript_name "Mal-202"; exon_number 1; exon_id "ENSMUSE00000510923.3"; level 2; protein_id "ENSMUSP00000028854.9"; transcript_support_level "1"; mgi_id "MGI:892970"; tag "basic"; tag "Ensembl_canonical"; tag "GENCODE_Primary"; tag "appris_principal_1"; tag "CCDS"; ccdsid "CCDS16707.1"; havana_gene "OTTMUSG00000016065.1"; havana_transcript "OTTMUST00000038357.1";
chr2	HAVANA	start_codon	127498051	127498053	0	-	0	gene_id "ENSMUSG00000027375.15"; transcript_id "ENSMUST00000028853.7"; gene_type "protein_coding"; gene_name "Mal"; transcript_type "protein_coding"; transcript_name "Mal-201"; exon_number 1; exon_id "ENSMUSE00000823615.2"; level 2; protein_id "ENSMUSP00000028853.7"; transcript_support_level "1"; mgi_id "MGI:892970"; tag "basic"; tag "CCDS"; ccdsid "CCDS50705.1"; havana_gene "OTTMUSG00000016065.1"; havana_transcript "OTTMUST00000038366.1";
chr2	HAVANA	UTR	127498054	127498139	0	-	.	gene_id "ENSMUSG00000027375.15"; transcript_id "ENSMUST00000028853.7"; gene_type "protein_coding"; gene_name "Mal"; transcript_type "protein_coding"; transcript_name "Mal-201"; exon_number 1; exon_id "ENSMUSE00000823615.2"; level 2; protein_id "ENSMUSP00000028853.7"; transcript_support_level "1"; mgi_id "MGI:892970"; tag "basic"; tag "CCDS"; ccdsid "CCDS50705.1"; havana_gene "OTTMUSG00000016065.1"; havana_transcript "OTTMUST00000038366.1";
chr2	HAVANA	UTR	127498054	127498615	0	-	.	gene_id "ENSMUSG00000027375.15"; transcript_id "ENSMUST00000028854.15"; gene_type "protein_coding"; gene_name "Mal"; transcript_type "protein_coding"; transcript_name "Mal-202"; exon_number 1; exon_id "ENSMUSE00000510923.3"; level 2; protein_id "ENSMUSP00000028854.9"; transcript_support_level "1"; mgi_id "MGI:892970"; tag "basic"; tag "Ensembl_canonical"; tag "GENCODE_Primary"; tag "appris_principal_1"; tag "CCDS"; ccdsid "CCDS16707.1"; havana_gene "OTTMUSG00000016065.1"; havana_transcript "OTTMUST00000038357.1";
chr2	sragcm37_ss	exon	127510043	127510197	0.0230677334742235	-	.	gene_id "ENSMUSG00000027375.15"; transcript_id "ENSMUSG00000027375.15_tx_2"; exon_id "chr2_127510043_127510197_-"; exonnum "1"; txlen "630";
chr2	HAVANA	exon	127522315	127522758	0	-	.	gene_id "ENSMUSG00000129729.1"; transcript_id "ENSMUST00000295395.1"; gene_type "lncRNA"; gene_name "ENSMUSG00000129729"; transcript_type "lncRNA"; transcript_name "ENSMUST00000295395"; exon_number 2; exon_id "ENSMUSE00001584669.1"; level 2; tag "basic"; tag "Ensembl_canonical"; tag "GENCODE_Primary"; tag "TAGENE";
chr2	ENSEMBL_gcm37	exon	127522315	127522758	0.105916684013644	-	.	gene_id "ENSMUSG00000129729.1"; transcript_id "ENSMUSG00000129729.1_tx_2"; exon_id "chr2_127522315_127522758_-"; exonnum "2"; txlen "781";
chr2	ENSEMBL_gcm37	exon	127522315	127522758	0.00988985096840068	-	.	gene_id "ENSMUSG00000129729.1"; transcript_id "ENSMUSG00000129729.1_tx_5"; exon_id "chr2_127522315_127522758_-"; exonnum "2"; txlen "539";
chr2	HAVANA	gene	127522315	127533667	0	-	.	gene_id "ENSMUSG00000129729.1"; gene_type "lncRNA"; gene_name "ENSMUSG00000129729"; level 2;
chr2	HAVANA	transcript	127522315	127533667	0	-	.	gene_id "ENSMUSG00000129729.1"; transcript_id "ENSMUST00000295395.1"; gene_type "lncRNA"; gene_name "ENSMUSG00000129729"; transcript_type "lncRNA"; transcript_name "ENSMUST00000295395"; level 2; tag "basic"; tag "Ensembl_canonical"; tag "GENCODE_Primary"; tag "TAGENE";
chr2	sragcm37_ss	exon	127528436	127528772	0.105916684013644	-	.	gene_id "ENSMUSG00000129729.1"; transcript_id "ENSMUSG00000129729.1_tx_2"; exon_id "chr2_127528436_127528772_-"; exonnum "1"; txlen "781";
chr2	HAVANA	exon	127529085	127529208	0	-	.	gene_id "ENSMUSG00000129729.1"; transcript_id "ENSMUST00000295396.1"; gene_type "lncRNA"; gene_name "ENSMUSG00000129729"; transcript_type "lncRNA"; transcript_name "ENSMUST00000295396"; exon_number 2; exon_id "ENSMUSE00001584668.1"; level 2; tag "TAGENE";
chr2	HAVANA	transcript	127529085	127533652	0	-	.	gene_id "ENSMUSG00000129729.1"; transcript_id "ENSMUST00000295396.1"; gene_type "lncRNA"; gene_name "ENSMUSG00000129729"; transcript_type "lncRNA"; transcript_name "ENSMUST00000295396"; level 2; tag "TAGENE";
chr2	sragcm37_ss	exon	127532686	127532780	0.00988985096840068	-	.	gene_id "ENSMUSG00000129729.1"; transcript_id "ENSMUSG00000129729.1_tx_5"; exon_id "chr2_127532686_127532780_-"; exonnum "1"; txlen "539";
chr2	HAVANA	exon	127533499	127533652	0	-	.	gene_id "ENSMUSG00000129729.1"; transcript_id "ENSMUST00000295396.1"; gene_type "lncRNA"; gene_name "ENSMUSG00000129729"; transcript_type "lncRNA"; transcript_name "ENSMUST00000295396"; exon_number 1; exon_id "ENSMUSE00001584667.1"; level 2; tag "TAGENE";
chr2	HAVANA	exon	127533499	127533667	0	-	.	gene_id "ENSMUSG00000129729.1"; transcript_id "ENSMUST00000295395.1"; gene_type "lncRNA"; gene_name "ENSMUSG00000129729"; transcript_type "lncRNA"; transcript_name "ENSMUST00000295395"; exon_number 1; exon_id "ENSMUSE00001584666.1"; level 2; tag "basic"; tag "Ensembl_canonical"; tag "GENCODE_Primary"; tag "TAGENE";
chr2	HAVANA	UTR	127546306	127547783	0	-	.	gene_id "ENSMUSG00000027377.3"; transcript_id "ENSMUST00000028856.3"; gene_type "protein_coding"; gene_name "Mall"; transcript_type "protein_coding"; transcript_name "Mall-201"; exon_number 4; exon_id "ENSMUSE00000355650.4"; level 2; protein_id "ENSMUSP00000028856.3"; transcript_support_level "1"; mgi_id "MGI:2385152"; tag "basic"; tag "Ensembl_canonical"; tag "GENCODE_Primary"; tag "appris_principal_1"; tag "CCDS"; ccdsid "CCDS16708.1"; havana_gene "OTTMUSG00000016094.1"; havana_transcript "OTTMUST00000038451.1";
chr2	HAVANA	exon	127546306	127547843	0	-	.	gene_id "ENSMUSG00000027377.3"; transcript_id "ENSMUST00000028856.3"; gene_type "protein_coding"; gene_name "Mall"; transcript_type "protein_coding"; transcript_name "Mall-201"; exon_number 4; exon_id "ENSMUSE00000355650.4"; level 2; protein_id "ENSMUSP00000028856.3"; transcript_support_level "1"; mgi_id "MGI:2385152"; tag "basic"; tag "Ensembl_canonical"; tag "GENCODE_Primary"; tag "appris_principal_1"; tag "CCDS"; ccdsid "CCDS16708.1"; havana_gene "OTTMUSG00000016094.1"; havana_transcript "OTTMUST00000038451.1";
chr2	ENSEMBL_gcm37	exon	127546306	127547843	3.19460121355468	-	.	gene_id "ENSMUSG00000027377.3"; transcript_id "ENSMUSG00000027377.3_tx_1"; exon_id "chr2_127546306_127547843_-"; exonnum "5"; txlen "2207";
chr2	ENSEMBL_gcm37	exon	127546306	127547843	1.12871249403255	-	.	gene_id "ENSMUSG00000027377.3"; transcript_id "ENSMUSG00000027377.3_tx_2"; exon_id "chr2_127546306_127547843_-"; exonnum "5"; txlen "2202";
chr2	ENSEMBL_gcm37	exon	127546306	127547843	0.0348890854986739	-	.	gene_id "ENSMUSG00000027377.3"; transcript_id "ENSMUSG00000027377.3_tx_3"; exon_id "chr2_127546306_127547843_-"; exonnum "6"; txlen "2186";
chr2	HAVANA	gene	127546306	127571852	0	-	.	gene_id "ENSMUSG00000027377.3"; gene_type "protein_coding"; gene_name "Mall"; level 2; mgi_id "MGI:2385152"; havana_gene "OTTMUSG00000016094.1";
chr2	HAVANA	transcript	127546306	127571852	0	-	.	gene_id "ENSMUSG00000027377.3"; transcript_id "ENSMUST00000028856.3"; gene_type "protein_coding"; gene_name "Mall"; transcript_type "protein_coding"; transcript_name "Mall-201"; level 2; protein_id "ENSMUSP00000028856.3"; transcript_support_level "1"; mgi_id "MGI:2385152"; tag "basic"; tag "Ensembl_canonical"; tag "GENCODE_Primary"; tag "appris_principal_1"; tag "CCDS"; ccdsid "CCDS16708.1"; havana_gene "OTTMUSG00000016094.1"; havana_transcript "OTTMUST00000038451.1";
chr2	HAVANA	stop_codon	127547781	127547783	0	-	0	gene_id "ENSMUSG00000027377.3"; transcript_id "ENSMUST00000028856.3"; gene_type "protein_coding"; gene_name "Mall"; transcript_type "protein_coding"; transcript_name "Mall-201"; exon_number 4; exon_id "ENSMUSE00000355650.4"; level 2; protein_id "ENSMUSP00000028856.3"; transcript_support_level "1"; mgi_id "MGI:2385152"; tag "basic"; tag "Ensembl_canonical"; tag "GENCODE_Primary"; tag "appris_principal_1"; tag "CCDS"; ccdsid "CCDS16708.1"; havana_gene "OTTMUSG00000016094.1"; havana_transcript "OTTMUST00000038451.1";
chr2	HAVANA	CDS	127547784	127547843	0	-	0	gene_id "ENSMUSG00000027377.3"; transcript_id "ENSMUST00000028856.3"; gene_type "protein_coding"; gene_name "Mall"; transcript_type "protein_coding"; transcript_name "Mall-201"; exon_number 4; exon_id "ENSMUSE00000355650.4"; level 2; protein_id "ENSMUSP00000028856.3"; transcript_support_level "1"; mgi_id "MGI:2385152"; tag "basic"; tag "Ensembl_canonical"; tag "GENCODE_Primary"; tag "appris_principal_1"; tag "CCDS"; ccdsid "CCDS16708.1"; havana_gene "OTTMUSG00000016094.1"; havana_transcript "OTTMUST00000038451.1";
chr2	HAVANA	exon	127550757	127550879	0	-	.	gene_id "ENSMUSG00000027377.3"; transcript_id "ENSMUST00000028856.3"; gene_type "protein_coding"; gene_name "Mall"; transcript_type "protein_coding"; transcript_name "Mall-201"; exon_number 3; exon_id "ENSMUSE00000317848.2"; level 2; protein_id "ENSMUSP00000028856.3"; transcript_support_level "1"; mgi_id "MGI:2385152"; tag "basic"; tag "Ensembl_canonical"; tag "GENCODE_Primary"; tag "appris_principal_1"; tag "CCDS"; ccdsid "CCDS16708.1"; havana_gene "OTTMUSG00000016094.1"; havana_transcript "OTTMUST00000038451.1";
chr2	HAVANA	CDS	127550757	127550879	0	-	0	gene_id "ENSMUSG00000027377.3"; transcript_id "ENSMUST00000028856.3"; gene_type "protein_coding"; gene_name "Mall"; transcript_type "protein_coding"; transcript_name "Mall-201"; exon_number 3; exon_id "ENSMUSE00000317848.2"; level 2; protein_id "ENSMUSP00000028856.3"; transcript_support_level "1"; mgi_id "MGI:2385152"; tag "basic"; tag "Ensembl_canonical"; tag "GENCODE_Primary"; tag "appris_principal_1"; tag "CCDS"; ccdsid "CCDS16708.1"; havana_gene "OTTMUSG00000016094.1"; havana_transcript "OTTMUST00000038451.1";
chr2	ENSEMBL_gcm37	exon	127550757	127550879	3.19460121355468	-	.	gene_id "ENSMUSG00000027377.3"; transcript_id "ENSMUSG00000027377.3_tx_1"; exon_id "chr2_127550757_127550879_-"; exonnum "4"; txlen "2207";
chr2	ENSEMBL_gcm37	exon	127550757	127550879	1.12871249403255	-	.	gene_id "ENSMUSG00000027377.3"; transcript_id "ENSMUSG00000027377.3_tx_2"; exon_id "chr2_127550757_127550879_-"; exonnum "4"; txlen "2202";
chr2	ENSEMBL_gcm37	exon	127550757	127550879	0.0348890854986739	-	.	gene_id "ENSMUSG00000027377.3"; transcript_id "ENSMUSG00000027377.3_tx_3"; exon_id "chr2_127550757_127550879_-"; exonnum "5"; txlen "2186";
chr2	HAVANA	exon	127554189	127554356	0	-	.	gene_id "ENSMUSG00000027377.3"; transcript_id "ENSMUST00000028856.3"; gene_type "protein_coding"; gene_name "Mall"; transcript_type "protein_coding"; transcript_name "Mall-201"; exon_number 2; exon_id "ENSMUSE00000168900.2"; level 2; protein_id "ENSMUSP00000028856.3"; transcript_support_level "1"; mgi_id "MGI:2385152"; tag "basic"; tag "Ensembl_canonical"; tag "GENCODE_Primary"; tag "appris_principal_1"; tag "CCDS"; ccdsid "CCDS16708.1"; havana_gene "OTTMUSG00000016094.1"; havana_transcript "OTTMUST00000038451.1";
chr2	HAVANA	CDS	127554189	127554356	0	-	0	gene_id "ENSMUSG00000027377.3"; transcript_id "ENSMUST00000028856.3"; gene_type "protein_coding"; gene_name "Mall"; transcript_type "protein_coding"; transcript_name "Mall-201"; exon_number 2; exon_id "ENSMUSE00000168900.2"; level 2; protein_id "ENSMUSP00000028856.3"; transcript_support_level "1"; mgi_id "MGI:2385152"; tag "basic"; tag "Ensembl_canonical"; tag "GENCODE_Primary"; tag "appris_principal_1"; tag "CCDS"; ccdsid "CCDS16708.1"; havana_gene "OTTMUSG00000016094.1"; havana_transcript "OTTMUST00000038451.1";
chr2	ENSEMBL_gcm37	exon	127554189	127554356	3.19460121355468	-	.	gene_id "ENSMUSG00000027377.3"; transcript_id "ENSMUSG00000027377.3_tx_1"; exon_id "chr2_127554189_127554356_-"; exonnum "3"; txlen "2207";
chr2	ENSEMBL_gcm37	exon	127554189	127554356	1.12871249403255	-	.	gene_id "ENSMUSG00000027377.3"; transcript_id "ENSMUSG00000027377.3_tx_2"; exon_id "chr2_127554189_127554356_-"; exonnum "3"; txlen "2202";
chr2	ENSEMBL_gcm37	exon	127554189	127554356	0.0348890854986739	-	.	gene_id "ENSMUSG00000027377.3"; transcript_id "ENSMUSG00000027377.3_tx_3"; exon_id "chr2_127554189_127554356_-"; exonnum "4"; txlen "2186";
chr2	HAVANA	CDS	127571676	127571786	0	-	0	gene_id "ENSMUSG00000027377.3"; transcript_id "ENSMUST00000028856.3"; gene_type "protein_coding"; gene_name "Mall"; transcript_type "protein_coding"; transcript_name "Mall-201"; exon_number 1; exon_id "ENSMUSE00000317858.4"; level 2; protein_id "ENSMUSP00000028856.3"; transcript_support_level "1"; mgi_id "MGI:2385152"; tag "basic"; tag "Ensembl_canonical"; tag "GENCODE_Primary"; tag "appris_principal_1"; tag "CCDS"; ccdsid "CCDS16708.1"; havana_gene "OTTMUSG00000016094.1"; havana_transcript "OTTMUST00000038451.1";
chr2	HAVANA	exon	127571676	127571852	0	-	.	gene_id "ENSMUSG00000027377.3"; transcript_id "ENSMUST00000028856.3"; gene_type "protein_coding"; gene_name "Mall"; transcript_type "protein_coding"; transcript_name "Mall-201"; exon_number 1; exon_id "ENSMUSE00000317858.4"; level 2; protein_id "ENSMUSP00000028856.3"; transcript_support_level "1"; mgi_id "MGI:2385152"; tag "basic"; tag "Ensembl_canonical"; tag "GENCODE_Primary"; tag "appris_principal_1"; tag "CCDS"; ccdsid "CCDS16708.1"; havana_gene "OTTMUSG00000016094.1"; havana_transcript "OTTMUST00000038451.1";
chr2	sragcm37_mid	exon	127571676	127571899	3.19460121355468	-	.	gene_id "ENSMUSG00000027377.3"; transcript_id "ENSMUSG00000027377.3_tx_1"; exon_id "chr2_127571676_127571899_-"; exonnum "2"; txlen "2207";
chr2	sragcm37_mid	exon	127571676	127571899	1.12871249403255	-	.	gene_id "ENSMUSG00000027377.3"; transcript_id "ENSMUSG00000027377.3_tx_2"; exon_id "chr2_127571676_127571899_-"; exonnum "2"; txlen "2202";
chr2	sragcm37_mid	exon	127571676	127571899	0.0348890854986739	-	.	gene_id "ENSMUSG00000027377.3"; transcript_id "ENSMUSG00000027377.3_tx_3"; exon_id "chr2_127571676_127571899_-"; exonnum "3"; txlen "2186";
chr2	HAVANA	start_codon	127571784	127571786	0	-	0	gene_id "ENSMUSG00000027377.3"; transcript_id "ENSMUST00000028856.3"; gene_type "protein_coding"; gene_name "Mall"; transcript_type "protein_coding"; transcript_name "Mall-201"; exon_number 1; exon_id "ENSMUSE00000317858.4"; level 2; protein_id "ENSMUSP00000028856.3"; transcript_support_level "1"; mgi_id "MGI:2385152"; tag "basic"; tag "Ensembl_canonical"; tag "GENCODE_Primary"; tag "appris_principal_1"; tag "CCDS"; ccdsid "CCDS16708.1"; havana_gene "OTTMUSG00000016094.1"; havana_transcript "OTTMUST00000038451.1";
chr2	HAVANA	UTR	127571787	127571852	0	-	.	gene_id "ENSMUSG00000027377.3"; transcript_id "ENSMUST00000028856.3"; gene_type "protein_coding"; gene_name "Mall"; transcript_type "protein_coding"; transcript_name "Mall-201"; exon_number 1; exon_id "ENSMUSE00000317858.4"; level 2; protein_id "ENSMUSP00000028856.3"; transcript_support_level "1"; mgi_id "MGI:2385152"; tag "basic"; tag "Ensembl_canonical"; tag "GENCODE_Primary"; tag "appris_principal_1"; tag "CCDS"; ccdsid "CCDS16708.1"; havana_gene "OTTMUSG00000016094.1"; havana_transcript "OTTMUST00000038451.1";
chr2	sragcm37_ss	exon	127572222	127572370	1.12871249403255	-	.	gene_id "ENSMUSG00000027377.3"; transcript_id "ENSMUSG00000027377.3_tx_2"; exon_id "chr2_127572222_127572370_-"; exonnum "1"; txlen "2202";
chr2	sragcm37_ss	exon	127572527	127572680	3.19460121355468	-	.	gene_id "ENSMUSG00000027377.3"; transcript_id "ENSMUSG00000027377.3_tx_1"; exon_id "chr2_127572527_127572680_-"; exonnum "1"; txlen "2207";
chr2	sragcm37_mid	exon	127576273	127576326	0.0348890854986739	-	.	gene_id "ENSMUSG00000027377.3"; transcript_id "ENSMUSG00000027377.3_tx_3"; exon_id "chr2_127576273_127576326_-"; exonnum "2"; txlen "2186";
chr2	sragcm37_ss	exon	127577569	127577647	0.0348890854986739	-	.	gene_id "ENSMUSG00000027377.3"; transcript_id "ENSMUSG00000027377.3_tx_3"; exon_id "chr2_127577569_127577647_-"; exonnum "1"; txlen "2186";
chr2	HAVANA	UTR	127582652	127582838	0	-	.	gene_id "ENSMUSG00000027378.17"; transcript_id "ENSMUST00000028857.14"; gene_type "protein_coding"; gene_name "Nphp1"; transcript_type "protein_coding"; transcript_name "Nphp1-201"; exon_number 20; exon_id "ENSMUSE00000840101.2"; level 2; protein_id "ENSMUSP00000028857.8"; transcript_support_level "1"; mgi_id "MGI:1858233"; tag "NAGNAG_splice_site"; tag "basic"; tag "Ensembl_canonical"; tag "GENCODE_Primary"; tag "appris_principal_4"; tag "CCDS"; ccdsid "CCDS16709.1"; havana_gene "OTTMUSG00000016097.1"; havana_transcript "OTTMUST00000038456.1";
chr2	HAVANA	exon	127582652	127583108	0	-	.	gene_id "ENSMUSG00000027378.17"; transcript_id "ENSMUST00000028857.14"; gene_type "protein_coding"; gene_name "Nphp1"; transcript_type "protein_coding"; transcript_name "Nphp1-201"; exon_number 20; exon_id "ENSMUSE00000840101.2"; level 2; protein_id "ENSMUSP00000028857.8"; transcript_support_level "1"; mgi_id "MGI:1858233"; tag "NAGNAG_splice_site"; tag "basic"; tag "Ensembl_canonical"; tag "GENCODE_Primary"; tag "appris_principal_4"; tag "CCDS"; ccdsid "CCDS16709.1"; havana_gene "OTTMUSG00000016097.1"; havana_transcript "OTTMUST00000038456.1";
chr2	HAVANA	transcript	127582652	127630774	0	-	.	gene_id "ENSMUSG00000027378.17"; transcript_id "ENSMUST00000028857.14"; gene_type "protein_coding"; gene_name "Nphp1"; transcript_type "protein_coding"; transcript_name "Nphp1-201"; level 2; protein_id "ENSMUSP00000028857.8"; transcript_support_level "1"; mgi_id "MGI:1858233"; tag "NAGNAG_splice_site"; tag "basic"; tag "Ensembl_canonical"; tag "GENCODE_Primary"; tag "appris_principal_4"; tag "CCDS"; ccdsid "CCDS16709.1"; havana_gene "OTTMUSG00000016097.1"; havana_transcript "OTTMUST00000038456.1";
chr2	HAVANA	gene	127582652	127630817	0	-	.	gene_id "ENSMUSG00000027378.17"; gene_type "protein_coding"; gene_name "Nphp1"; level 2; mgi_id "MGI:1858233"; havana_gene "OTTMUSG00000016097.1";
chr2	HAVANA	exon	127582654	127583108	0	-	.	gene_id "ENSMUSG00000027378.17"; transcript_id "ENSMUST00000144938.2"; gene_type "protein_coding"; gene_name "Nphp1"; transcript_type "protein_coding_CDS_not_defined"; transcript_name "Nphp1-203"; exon_number 3; exon_id "ENSMUSE00000814730.2"; level 2; transcript_support_level "1"; mgi_id "MGI:1858233"; havana_gene "OTTMUSG00000016097.1"; havana_transcript "OTTMUST00000038458.1";
chr2	ENSEMBL_gcm37	exon	127582654	127583108	0.125522263991027	-	.	gene_id "ENSMUSG00000027378.17"; transcript_id "ENSMUSG00000027378.17_tx_4"; exon_id "chr2_127582654_127583108_-"; exonnum "21"; txlen "2741";
chr2	ENSEMBL_gcm37	exon	127582654	127583108	0.125522263991027	-	.	gene_id "ENSMUSG00000027378.17"; transcript_id "ENSMUSG00000027378.17_tx_5"; exon_id "chr2_127582654_127583108_-"; exonnum "21"; txlen "2744";
chr2	HAVANA	transcript	127582654	127586467	0	-	.	gene_id "ENSMUSG00000027378.17"; transcript_id "ENSMUST00000144938.2"; gene_type "protein_coding"; gene_name "Nphp1"; transcript_type "protein_coding_CDS_not_defined"; transcript_name "Nphp1-203"; level 2; transcript_support_level "1"; mgi_id "MGI:1858233"; havana_gene "OTTMUSG00000016097.1"; havana_transcript "OTTMUST00000038458.1";
chr2	HAVANA	UTR	127582656	127582838	0	-	.	gene_id "ENSMUSG00000027378.17"; transcript_id "ENSMUST00000110357.2"; gene_type "protein_coding"; gene_name "Nphp1"; transcript_type "protein_coding"; transcript_name "Nphp1-202"; exon_number 20; exon_id "ENSMUSE00000168917.7"; level 2; protein_id "ENSMUSP00000105986.2"; transcript_support_level "1"; mgi_id "MGI:1858233"; tag "basic"; tag "appris_alternative_2"; tag "CCDS"; ccdsid "CCDS71140.1"; havana_gene "OTTMUSG00000016097.1"; havana_transcript "OTTMUST00000038455.1";
chr2	HAVANA	exon	127582656	127583108	0	-	.	gene_id "ENSMUSG00000027378.17"; transcript_id "ENSMUST00000110357.2"; gene_type "protein_coding"; gene_name "Nphp1"; transcript_type "protein_coding"; transcript_name "Nphp1-202"; exon_number 20; exon_id "ENSMUSE00000168917.7"; level 2; protein_id "ENSMUSP00000105986.2"; transcript_support_level "1"; mgi_id "MGI:1858233"; tag "basic"; tag "appris_alternative_2"; tag "CCDS"; ccdsid "CCDS71140.1"; havana_gene "OTTMUSG00000016097.1"; havana_transcript "OTTMUST00000038455.1";
chr2	HAVANA	transcript	127582656	127630817	0	-	.	gene_id "ENSMUSG00000027378.17"; transcript_id "ENSMUST00000110357.2"; gene_type "protein_coding"; gene_name "Nphp1"; transcript_type "protein_coding"; transcript_name "Nphp1-202"; level 2; protein_id "ENSMUSP00000105986.2"; transcript_support_level "1"; mgi_id "MGI:1858233"; tag "basic"; tag "appris_alternative_2"; tag "CCDS"; ccdsid "CCDS71140.1"; havana_gene "OTTMUSG00000016097.1"; havana_transcript "OTTMUST00000038455.1";
chr2	HAVANA	stop_codon	127582836	127582838	0	-	0	gene_id "ENSMUSG00000027378.17"; transcript_id "ENSMUST00000028857.14"; gene_type "protein_coding"; gene_name "Nphp1"; transcript_type "protein_coding"; transcript_name "Nphp1-201"; exon_number 20; exon_id "ENSMUSE00000840101.2"; level 2; protein_id "ENSMUSP00000028857.8"; transcript_support_level "1"; mgi_id "MGI:1858233"; tag "NAGNAG_splice_site"; tag "basic"; tag "Ensembl_canonical"; tag "GENCODE_Primary"; tag "appris_principal_4"; tag "CCDS"; ccdsid "CCDS16709.1"; havana_gene "OTTMUSG00000016097.1"; havana_transcript "OTTMUST00000038456.1";
chr2	HAVANA	stop_codon	127582836	127582838	0	-	0	gene_id "ENSMUSG00000027378.17"; transcript_id "ENSMUST00000110357.2"; gene_type "protein_coding"; gene_name "Nphp1"; transcript_type "protein_coding"; transcript_name "Nphp1-202"; exon_number 20; exon_id "ENSMUSE00000168917.7"; level 2; protein_id "ENSMUSP00000105986.2"; transcript_support_level "1"; mgi_id "MGI:1858233"; tag "basic"; tag "appris_alternative_2"; tag "CCDS"; ccdsid "CCDS71140.1"; havana_gene "OTTMUSG00000016097.1"; havana_transcript "OTTMUST00000038455.1";
chr2	HAVANA	CDS	127582839	127583108	0	-	0	gene_id "ENSMUSG00000027378.17"; transcript_id "ENSMUST00000028857.14"; gene_type "protein_coding"; gene_name "Nphp1"; transcript_type "protein_coding"; transcript_name "Nphp1-201"; exon_number 20; exon_id "ENSMUSE00000840101.2"; level 2; protein_id "ENSMUSP00000028857.8"; transcript_support_level "1"; mgi_id "MGI:1858233"; tag "NAGNAG_splice_site"; tag "basic"; tag "Ensembl_canonical"; tag "GENCODE_Primary"; tag "appris_principal_4"; tag "CCDS"; ccdsid "CCDS16709.1"; havana_gene "OTTMUSG00000016097.1"; havana_transcript "OTTMUST00000038456.1";
chr2	HAVANA	CDS	127582839	127583108	0	-	0	gene_id "ENSMUSG00000027378.17"; transcript_id "ENSMUST00000110357.2"; gene_type "protein_coding"; gene_name "Nphp1"; transcript_type "protein_coding"; transcript_name "Nphp1-202"; exon_number 20; exon_id "ENSMUSE00000168917.7"; level 2; protein_id "ENSMUSP00000105986.2"; transcript_support_level "1"; mgi_id "MGI:1858233"; tag "basic"; tag "appris_alternative_2"; tag "CCDS"; ccdsid "CCDS71140.1"; havana_gene "OTTMUSG00000016097.1"; havana_transcript "OTTMUST00000038455.1";
chr2	HAVANA	exon	127584992	127585036	0	-	.	gene_id "ENSMUSG00000027378.17"; transcript_id "ENSMUST00000028857.14"; gene_type "protein_coding"; gene_name "Nphp1"; transcript_type "protein_coding"; transcript_name "Nphp1-201"; exon_number 19; exon_id "ENSMUSE00001250035.2"; level 2; protein_id "ENSMUSP00000028857.8"; transcript_support_level "1"; mgi_id "MGI:1858233"; tag "NAGNAG_splice_site"; tag "basic"; tag "Ensembl_canonical"; tag "GENCODE_Primary"; tag "appris_principal_4"; tag "CCDS"; ccdsid "CCDS16709.1"; havana_gene "OTTMUSG00000016097.1"; havana_transcript "OTTMUST00000038456.1";
chr2	HAVANA	CDS	127584992	127585036	0	-	0	gene_id "ENSMUSG00000027378.17"; transcript_id "ENSMUST00000028857.14"; gene_type "protein_coding"; gene_name "Nphp1"; transcript_type "protein_coding"; transcript_name "Nphp1-201"; exon_number 19; exon_id "ENSMUSE00001250035.2"; level 2; protein_id "ENSMUSP00000028857.8"; transcript_support_level "1"; mgi_id "MGI:1858233"; tag "NAGNAG_splice_site"; tag "basic"; tag "Ensembl_canonical"; tag "GENCODE_Primary"; tag "appris_principal_4"; tag "CCDS"; ccdsid "CCDS16709.1"; havana_gene "OTTMUSG00000016097.1"; havana_transcript "OTTMUST00000038456.1";
chr2	HAVANA	exon	127584992	127585036	0	-	.	gene_id "ENSMUSG00000027378.17"; transcript_id "ENSMUST00000144938.2"; gene_type "protein_coding"; gene_name "Nphp1"; transcript_type "protein_coding_CDS_not_defined"; transcript_name "Nphp1-203"; exon_number 2; exon_id "ENSMUSE00001305586.2"; level 2; transcript_support_level "1"; mgi_id "MGI:1858233"; havana_gene "OTTMUSG00000016097.1"; havana_transcript "OTTMUST00000038458.1";
chr2	HAVANA	exon	127584992	127585036	0	-	.	gene_id "ENSMUSG00000027378.17"; transcript_id "ENSMUST00000110357.2"; gene_type "protein_coding"; gene_name "Nphp1"; transcript_type "protein_coding"; transcript_name "Nphp1-202"; exon_number 19; exon_id "ENSMUSE00001250035.2"; level 2; protein_id "ENSMUSP00000105986.2"; transcript_support_level "1"; mgi_id "MGI:1858233"; tag "basic"; tag "appris_alternative_2"; tag "CCDS"; ccdsid "CCDS71140.1"; havana_gene "OTTMUSG00000016097.1"; havana_transcript "OTTMUST00000038455.1";
chr2	HAVANA	CDS	127584992	127585036	0	-	0	gene_id "ENSMUSG00000027378.17"; transcript_id "ENSMUST00000110357.2"; gene_type "protein_coding"; gene_name "Nphp1"; transcript_type "protein_coding"; transcript_name "Nphp1-202"; exon_number 19; exon_id "ENSMUSE00001250035.2"; level 2; protein_id "ENSMUSP00000105986.2"; transcript_support_level "1"; mgi_id "MGI:1858233"; tag "basic"; tag "appris_alternative_2"; tag "CCDS"; ccdsid "CCDS71140.1"; havana_gene "OTTMUSG00000016097.1"; havana_transcript "OTTMUST00000038455.1";
chr2	ENSEMBL_gcm37	exon	127584992	127585036	0.125522263991027	-	.	gene_id "ENSMUSG00000027378.17"; transcript_id "ENSMUSG00000027378.17_tx_4"; exon_id "chr2_127584992_127585036_-"; exonnum "20"; txlen "2741";
chr2	ENSEMBL_gcm37	exon	127584992	127585036	0.125522263991027	-	.	gene_id "ENSMUSG00000027378.17"; transcript_id "ENSMUSG00000027378.17_tx_5"; exon_id "chr2_127584992_127585036_-"; exonnum "20"; txlen "2744";
chr2	HAVANA	exon	127586337	127586467	0	-	.	gene_id "ENSMUSG00000027378.17"; transcript_id "ENSMUST00000144938.2"; gene_type "protein_coding"; gene_name "Nphp1"; transcript_type "protein_coding_CDS_not_defined"; transcript_name "Nphp1-203"; exon_number 1; exon_id "ENSMUSE00000803607.2"; level 2; transcript_support_level "1"; mgi_id "MGI:1858233"; havana_gene "OTTMUSG00000016097.1"; havana_transcript "OTTMUST00000038458.1";
chr2	HAVANA	exon	127587542	127587889	0	-	.	gene_id "ENSMUSG00000027378.17"; transcript_id "ENSMUST00000148033.2"; gene_type "protein_coding"; gene_name "Nphp1"; transcript_type "retained_intron"; transcript_name "Nphp1-204"; exon_number 3; exon_id "ENSMUSE00000813822.2"; level 2; transcript_support_level "3"; mgi_id "MGI:1858233"; havana_gene "OTTMUSG00000016097.1"; havana_transcript "OTTMUST00000038457.1";
chr2	HAVANA	transcript	127587542	127595990	0	-	.	gene_id "ENSMUSG00000027378.17"; transcript_id "ENSMUST00000148033.2"; gene_type "protein_coding"; gene_name "Nphp1"; transcript_type "retained_intron"; transcript_name "Nphp1-204"; level 2; transcript_support_level "3"; mgi_id "MGI:1858233"; havana_gene "OTTMUSG00000016097.1"; havana_transcript "OTTMUST00000038457.1";
chr2	HAVANA	exon	127587816	127587889	0	-	.	gene_id "ENSMUSG00000027378.17"; transcript_id "ENSMUST00000028857.14"; gene_type "protein_coding"; gene_name "Nphp1"; transcript_type "protein_coding"; transcript_name "Nphp1-201"; exon_number 18; exon_id "ENSMUSE00000168921.2"; level 2; protein_id "ENSMUSP00000028857.8"; transcript_support_level "1"; mgi_id "MGI:1858233"; tag "NAGNAG_splice_site"; tag "basic"; tag "Ensembl_canonical"; tag "GENCODE_Primary"; tag "appris_principal_4"; tag "CCDS"; ccdsid "CCDS16709.1"; havana_gene "OTTMUSG00000016097.1"; havana_transcript "OTTMUST00000038456.1";
chr2	HAVANA	CDS	127587816	127587889	0	-	2	gene_id "ENSMUSG00000027378.17"; transcript_id "ENSMUST00000028857.14"; gene_type "protein_coding"; gene_name "Nphp1"; transcript_type "protein_coding"; transcript_name "Nphp1-201"; exon_number 18; exon_id "ENSMUSE00000168921.2"; level 2; protein_id "ENSMUSP00000028857.8"; transcript_support_level "1"; mgi_id "MGI:1858233"; tag "NAGNAG_splice_site"; tag "basic"; tag "Ensembl_canonical"; tag "GENCODE_Primary"; tag "appris_principal_4"; tag "CCDS"; ccdsid "CCDS16709.1"; havana_gene "OTTMUSG00000016097.1"; havana_transcript "OTTMUST00000038456.1";
chr2	HAVANA	exon	127587816	127587889	0	-	.	gene_id "ENSMUSG00000027378.17"; transcript_id "ENSMUST00000110357.2"; gene_type "protein_coding"; gene_name "Nphp1"; transcript_type "protein_coding"; transcript_name "Nphp1-202"; exon_number 18; exon_id "ENSMUSE00000168921.2"; level 2; protein_id "ENSMUSP00000105986.2"; transcript_support_level "1"; mgi_id "MGI:1858233"; tag "basic"; tag "appris_alternative_2"; tag "CCDS"; ccdsid "CCDS71140.1"; havana_gene "OTTMUSG00000016097.1"; havana_transcript "OTTMUST00000038455.1";
chr2	HAVANA	CDS	127587816	127587889	0	-	2	gene_id "ENSMUSG00000027378.17"; transcript_id "ENSMUST00000110357.2"; gene_type "protein_coding"; gene_name "Nphp1"; transcript_type "protein_coding"; transcript_name "Nphp1-202"; exon_number 18; exon_id "ENSMUSE00000168921.2"; level 2; protein_id "ENSMUSP00000105986.2"; transcript_support_level "1"; mgi_id "MGI:1858233"; tag "basic"; tag "appris_alternative_2"; tag "CCDS"; ccdsid "CCDS71140.1"; havana_gene "OTTMUSG00000016097.1"; havana_transcript "OTTMUST00000038455.1";
chr2	ENSEMBL_gcm37	exon	127587816	127587889	0.125522263991027	-	.	gene_id "ENSMUSG00000027378.17"; transcript_id "ENSMUSG00000027378.17_tx_4"; exon_id "chr2_127587816_127587889_-"; exonnum "19"; txlen "2741";
chr2	ENSEMBL_gcm37	exon	127587816	127587889	0.125522263991027	-	.	gene_id "ENSMUSG00000027378.17"; transcript_id "ENSMUSG00000027378.17_tx_5"; exon_id "chr2_127587816_127587889_-"; exonnum "19"; txlen "2744";
chr2	HAVANA	exon	127589920	127590032	0	-	.	gene_id "ENSMUSG00000027378.17"; transcript_id "ENSMUST00000028857.14"; gene_type "protein_coding"; gene_name "Nphp1"; transcript_type "protein_coding"; transcript_name "Nphp1-201"; exon_number 17; exon_id "ENSMUSE00001246920.2"; level 2; protein_id "ENSMUSP00000028857.8"; transcript_support_level "1"; mgi_id "MGI:1858233"; tag "NAGNAG_splice_site"; tag "basic"; tag "Ensembl_canonical"; tag "GENCODE_Primary"; tag "appris_principal_4"; tag "CCDS"; ccdsid "CCDS16709.1"; havana_gene "OTTMUSG00000016097.1"; havana_transcript "OTTMUST00000038456.1";
chr2	HAVANA	CDS	127589920	127590032	0	-	1	gene_id "ENSMUSG00000027378.17"; transcript_id "ENSMUST00000028857.14"; gene_type "protein_coding"; gene_name "Nphp1"; transcript_type "protein_coding"; transcript_name "Nphp1-201"; exon_number 17; exon_id "ENSMUSE00001246920.2"; level 2; protein_id "ENSMUSP00000028857.8"; transcript_support_level "1"; mgi_id "MGI:1858233"; tag "NAGNAG_splice_site"; tag "basic"; tag "Ensembl_canonical"; tag "GENCODE_Primary"; tag "appris_principal_4"; tag "CCDS"; ccdsid "CCDS16709.1"; havana_gene "OTTMUSG00000016097.1"; havana_transcript "OTTMUST00000038456.1";
chr2	HAVANA	exon	127589920	127590032	0	-	.	gene_id "ENSMUSG00000027378.17"; transcript_id "ENSMUST00000110357.2"; gene_type "protein_coding"; gene_name "Nphp1"; transcript_type "protein_coding"; transcript_name "Nphp1-202"; exon_number 17; exon_id "ENSMUSE00001246920.2"; level 2; protein_id "ENSMUSP00000105986.2"; transcript_support_level "1"; mgi_id "MGI:1858233"; tag "basic"; tag "appris_alternative_2"; tag "CCDS"; ccdsid "CCDS71140.1"; havana_gene "OTTMUSG00000016097.1"; havana_transcript "OTTMUST00000038455.1";
chr2	HAVANA	CDS	127589920	127590032	0	-	1	gene_id "ENSMUSG00000027378.17"; transcript_id "ENSMUST00000110357.2"; gene_type "protein_coding"; gene_name "Nphp1"; transcript_type "protein_coding"; transcript_name "Nphp1-202"; exon_number 17; exon_id "ENSMUSE00001246920.2"; level 2; protein_id "ENSMUSP00000105986.2"; transcript_support_level "1"; mgi_id "MGI:1858233"; tag "basic"; tag "appris_alternative_2"; tag "CCDS"; ccdsid "CCDS71140.1"; havana_gene "OTTMUSG00000016097.1"; havana_transcript "OTTMUST00000038455.1";
chr2	HAVANA	exon	127589920	127590032	0	-	.	gene_id "ENSMUSG00000027378.17"; transcript_id "ENSMUST00000148033.2"; gene_type "protein_coding"; gene_name "Nphp1"; transcript_type "retained_intron"; transcript_name "Nphp1-204"; exon_number 2; exon_id "ENSMUSE00001305965.2"; level 2; transcript_support_level "3"; mgi_id "MGI:1858233"; havana_gene "OTTMUSG00000016097.1"; havana_transcript "OTTMUST00000038457.1";
chr2	ENSEMBL_gcm37	exon	127589920	127590032	0.125522263991027	-	.	gene_id "ENSMUSG00000027378.17"; transcript_id "ENSMUSG00000027378.17_tx_4"; exon_id "chr2_127589920_127590032_-"; exonnum "18"; txlen "2741";
chr2	ENSEMBL_gcm37	exon	127589920	127590032	0.125522263991027	-	.	gene_id "ENSMUSG00000027378.17"; transcript_id "ENSMUSG00000027378.17_tx_5"; exon_id "chr2_127589920_127590032_-"; exonnum "18"; txlen "2744";
chr2	HAVANA	exon	127595893	127595990	0	-	.	gene_id "ENSMUSG00000027378.17"; transcript_id "ENSMUST00000148033.2"; gene_type "protein_coding"; gene_name "Nphp1"; transcript_type "retained_intron"; transcript_name "Nphp1-204"; exon_number 1; exon_id "ENSMUSE00000730574.2"; level 2; transcript_support_level "3"; mgi_id "MGI:1858233"; havana_gene "OTTMUSG00000016097.1"; havana_transcript "OTTMUST00000038457.1";
chr2	HAVANA	exon	127595893	127595992	0	-	.	gene_id "ENSMUSG00000027378.17"; transcript_id "ENSMUST00000028857.14"; gene_type "protein_coding"; gene_name "Nphp1"; transcript_type "protein_coding"; transcript_name "Nphp1-201"; exon_number 16; exon_id "ENSMUSE00000168909.2"; level 2; protein_id "ENSMUSP00000028857.8"; transcript_support_level "1"; mgi_id "MGI:1858233"; tag "NAGNAG_splice_site"; tag "basic"; tag "Ensembl_canonical"; tag "GENCODE_Primary"; tag "appris_principal_4"; tag "CCDS"; ccdsid "CCDS16709.1"; havana_gene "OTTMUSG00000016097.1"; havana_transcript "OTTMUST00000038456.1";
chr2	HAVANA	CDS	127595893	127595992	0	-	2	gene_id "ENSMUSG00000027378.17"; transcript_id "ENSMUST00000028857.14"; gene_type "protein_coding"; gene_name "Nphp1"; transcript_type "protein_coding"; transcript_name "Nphp1-201"; exon_number 16; exon_id "ENSMUSE00000168909.2"; level 2; protein_id "ENSMUSP00000028857.8"; transcript_support_level "1"; mgi_id "MGI:1858233"; tag "NAGNAG_splice_site"; tag "basic"; tag "Ensembl_canonical"; tag "GENCODE_Primary"; tag "appris_principal_4"; tag "CCDS"; ccdsid "CCDS16709.1"; havana_gene "OTTMUSG00000016097.1"; havana_transcript "OTTMUST00000038456.1";
chr2	HAVANA	exon	127595893	127595992	0	-	.	gene_id "ENSMUSG00000027378.17"; transcript_id "ENSMUST00000110357.2"; gene_type "protein_coding"; gene_name "Nphp1"; transcript_type "protein_coding"; transcript_name "Nphp1-202"; exon_number 16; exon_id "ENSMUSE00000168909.2"; level 2; protein_id "ENSMUSP00000105986.2"; transcript_support_level "1"; mgi_id "MGI:1858233"; tag "basic"; tag "appris_alternative_2"; tag "CCDS"; ccdsid "CCDS71140.1"; havana_gene "OTTMUSG00000016097.1"; havana_transcript "OTTMUST00000038455.1";
chr2	HAVANA	CDS	127595893	127595992	0	-	2	gene_id "ENSMUSG00000027378.17"; transcript_id "ENSMUST00000110357.2"; gene_type "protein_coding"; gene_name "Nphp1"; transcript_type "protein_coding"; transcript_name "Nphp1-202"; exon_number 16; exon_id "ENSMUSE00000168909.2"; level 2; protein_id "ENSMUSP00000105986.2"; transcript_support_level "1"; mgi_id "MGI:1858233"; tag "basic"; tag "appris_alternative_2"; tag "CCDS"; ccdsid "CCDS71140.1"; havana_gene "OTTMUSG00000016097.1"; havana_transcript "OTTMUST00000038455.1";
chr2	ENSEMBL_gcm37	exon	127595893	127595992	0.125522263991027	-	.	gene_id "ENSMUSG00000027378.17"; transcript_id "ENSMUSG00000027378.17_tx_4"; exon_id "chr2_127595893_127595992_-"; exonnum "17"; txlen "2741";
chr2	ENSEMBL_gcm37	exon	127595893	127595992	0.125522263991027	-	.	gene_id "ENSMUSG00000027378.17"; transcript_id "ENSMUSG00000027378.17_tx_5"; exon_id "chr2_127595893_127595992_-"; exonnum "17"; txlen "2744";
chr2	HAVANA	exon	127598012	127598088	0	-	.	gene_id "ENSMUSG00000027378.17"; transcript_id "ENSMUST00000028857.14"; gene_type "protein_coding"; gene_name "Nphp1"; transcript_type "protein_coding"; transcript_name "Nphp1-201"; exon_number 15; exon_id "ENSMUSE00000168910.2"; level 2; protein_id "ENSMUSP00000028857.8"; transcript_support_level "1"; mgi_id "MGI:1858233"; tag "NAGNAG_splice_site"; tag "basic"; tag "Ensembl_canonical"; tag "GENCODE_Primary"; tag "appris_principal_4"; tag "CCDS"; ccdsid "CCDS16709.1"; havana_gene "OTTMUSG00000016097.1"; havana_transcript "OTTMUST00000038456.1";
chr2	HAVANA	CDS	127598012	127598088	0	-	1	gene_id "ENSMUSG00000027378.17"; transcript_id "ENSMUST00000028857.14"; gene_type "protein_coding"; gene_name "Nphp1"; transcript_type "protein_coding"; transcript_name "Nphp1-201"; exon_number 15; exon_id "ENSMUSE00000168910.2"; level 2; protein_id "ENSMUSP00000028857.8"; transcript_support_level "1"; mgi_id "MGI:1858233"; tag "NAGNAG_splice_site"; tag "basic"; tag "Ensembl_canonical"; tag "GENCODE_Primary"; tag "appris_principal_4"; tag "CCDS"; ccdsid "CCDS16709.1"; havana_gene "OTTMUSG00000016097.1"; havana_transcript "OTTMUST00000038456.1";
chr2	HAVANA	exon	127598012	127598088	0	-	.	gene_id "ENSMUSG00000027378.17"; transcript_id "ENSMUST00000110357.2"; gene_type "protein_coding"; gene_name "Nphp1"; transcript_type "protein_coding"; transcript_name "Nphp1-202"; exon_number 15; exon_id "ENSMUSE00000168910.2"; level 2; protein_id "ENSMUSP00000105986.2"; transcript_support_level "1"; mgi_id "MGI:1858233"; tag "basic"; tag "appris_alternative_2"; tag "CCDS"; ccdsid "CCDS71140.1"; havana_gene "OTTMUSG00000016097.1"; havana_transcript "OTTMUST00000038455.1";
chr2	HAVANA	CDS	127598012	127598088	0	-	1	gene_id "ENSMUSG00000027378.17"; transcript_id "ENSMUST00000110357.2"; gene_type "protein_coding"; gene_name "Nphp1"; transcript_type "protein_coding"; transcript_name "Nphp1-202"; exon_number 15; exon_id "ENSMUSE00000168910.2"; level 2; protein_id "ENSMUSP00000105986.2"; transcript_support_level "1"; mgi_id "MGI:1858233"; tag "basic"; tag "appris_alternative_2"; tag "CCDS"; ccdsid "CCDS71140.1"; havana_gene "OTTMUSG00000016097.1"; havana_transcript "OTTMUST00000038455.1";
chr2	ENSEMBL_gcm37	exon	127598012	127598088	0.125522263991027	-	.	gene_id "ENSMUSG00000027378.17"; transcript_id "ENSMUSG00000027378.17_tx_4"; exon_id "chr2_127598012_127598088_-"; exonnum "16"; txlen "2741";
chr2	ENSEMBL_gcm37	exon	127598012	127598088	0.125522263991027	-	.	gene_id "ENSMUSG00000027378.17"; transcript_id "ENSMUSG00000027378.17_tx_5"; exon_id "chr2_127598012_127598088_-"; exonnum "16"; txlen "2744";
chr2	HAVANA	exon	127599599	127599681	0	-	.	gene_id "ENSMUSG00000027378.17"; transcript_id "ENSMUST00000028857.14"; gene_type "protein_coding"; gene_name "Nphp1"; transcript_type "protein_coding"; transcript_name "Nphp1-201"; exon_number 14; exon_id "ENSMUSE00000168918.2"; level 2; protein_id "ENSMUSP00000028857.8"; transcript_support_level "1"; mgi_id "MGI:1858233"; tag "NAGNAG_splice_site"; tag "basic"; tag "Ensembl_canonical"; tag "GENCODE_Primary"; tag "appris_principal_4"; tag "CCDS"; ccdsid "CCDS16709.1"; havana_gene "OTTMUSG00000016097.1"; havana_transcript "OTTMUST00000038456.1";
chr2	HAVANA	CDS	127599599	127599681	0	-	0	gene_id "ENSMUSG00000027378.17"; transcript_id "ENSMUST00000028857.14"; gene_type "protein_coding"; gene_name "Nphp1"; transcript_type "protein_coding"; transcript_name "Nphp1-201"; exon_number 14; exon_id "ENSMUSE00000168918.2"; level 2; protein_id "ENSMUSP00000028857.8"; transcript_support_level "1"; mgi_id "MGI:1858233"; tag "NAGNAG_splice_site"; tag "basic"; tag "Ensembl_canonical"; tag "GENCODE_Primary"; tag "appris_principal_4"; tag "CCDS"; ccdsid "CCDS16709.1"; havana_gene "OTTMUSG00000016097.1"; havana_transcript "OTTMUST00000038456.1";
chr2	HAVANA	exon	127599599	127599681	0	-	.	gene_id "ENSMUSG00000027378.17"; transcript_id "ENSMUST00000110357.2"; gene_type "protein_coding"; gene_name "Nphp1"; transcript_type "protein_coding"; transcript_name "Nphp1-202"; exon_number 14; exon_id "ENSMUSE00000168918.2"; level 2; protein_id "ENSMUSP00000105986.2"; transcript_support_level "1"; mgi_id "MGI:1858233"; tag "basic"; tag "appris_alternative_2"; tag "CCDS"; ccdsid "CCDS71140.1"; havana_gene "OTTMUSG00000016097.1"; havana_transcript "OTTMUST00000038455.1";
chr2	HAVANA	CDS	127599599	127599681	0	-	0	gene_id "ENSMUSG00000027378.17"; transcript_id "ENSMUST00000110357.2"; gene_type "protein_coding"; gene_name "Nphp1"; transcript_type "protein_coding"; transcript_name "Nphp1-202"; exon_number 14; exon_id "ENSMUSE00000168918.2"; level 2; protein_id "ENSMUSP00000105986.2"; transcript_support_level "1"; mgi_id "MGI:1858233"; tag "basic"; tag "appris_alternative_2"; tag "CCDS"; ccdsid "CCDS71140.1"; havana_gene "OTTMUSG00000016097.1"; havana_transcript "OTTMUST00000038455.1";
chr2	ENSEMBL_gcm37	exon	127599599	127599681	0.125522263991027	-	.	gene_id "ENSMUSG00000027378.17"; transcript_id "ENSMUSG00000027378.17_tx_4"; exon_id "chr2_127599599_127599681_-"; exonnum "15"; txlen "2741";
chr2	ENSEMBL_gcm37	exon	127599599	127599681	0.125522263991027	-	.	gene_id "ENSMUSG00000027378.17"; transcript_id "ENSMUSG00000027378.17_tx_5"; exon_id "chr2_127599599_127599681_-"; exonnum "15"; txlen "2744";
chr2	HAVANA	exon	127601496	127601606	0	-	.	gene_id "ENSMUSG00000027378.17"; transcript_id "ENSMUST00000028857.14"; gene_type "protein_coding"; gene_name "Nphp1"; transcript_type "protein_coding"; transcript_name "Nphp1-201"; exon_number 13; exon_id "ENSMUSE00000168919.2"; level 2; protein_id "ENSMUSP00000028857.8"; transcript_support_level "1"; mgi_id "MGI:1858233"; tag "NAGNAG_splice_site"; tag "basic"; tag "Ensembl_canonical"; tag "GENCODE_Primary"; tag "appris_principal_4"; tag "CCDS"; ccdsid "CCDS16709.1"; havana_gene "OTTMUSG00000016097.1"; havana_transcript "OTTMUST00000038456.1";
chr2	HAVANA	CDS	127601496	127601606	0	-	0	gene_id "ENSMUSG00000027378.17"; transcript_id "ENSMUST00000028857.14"; gene_type "protein_coding"; gene_name "Nphp1"; transcript_type "protein_coding"; transcript_name "Nphp1-201"; exon_number 13; exon_id "ENSMUSE00000168919.2"; level 2; protein_id "ENSMUSP00000028857.8"; transcript_support_level "1"; mgi_id "MGI:1858233"; tag "NAGNAG_splice_site"; tag "basic"; tag "Ensembl_canonical"; tag "GENCODE_Primary"; tag "appris_principal_4"; tag "CCDS"; ccdsid "CCDS16709.1"; havana_gene "OTTMUSG00000016097.1"; havana_transcript "OTTMUST00000038456.1";
chr2	HAVANA	exon	127601496	127601606	0	-	.	gene_id "ENSMUSG00000027378.17"; transcript_id "ENSMUST00000110357.2"; gene_type "protein_coding"; gene_name "Nphp1"; transcript_type "protein_coding"; transcript_name "Nphp1-202"; exon_number 13; exon_id "ENSMUSE00000168919.2"; level 2; protein_id "ENSMUSP00000105986.2"; transcript_support_level "1"; mgi_id "MGI:1858233"; tag "basic"; tag "appris_alternative_2"; tag "CCDS"; ccdsid "CCDS71140.1"; havana_gene "OTTMUSG00000016097.1"; havana_transcript "OTTMUST00000038455.1";
chr2	HAVANA	CDS	127601496	127601606	0	-	0	gene_id "ENSMUSG00000027378.17"; transcript_id "ENSMUST00000110357.2"; gene_type "protein_coding"; gene_name "Nphp1"; transcript_type "protein_coding"; transcript_name "Nphp1-202"; exon_number 13; exon_id "ENSMUSE00000168919.2"; level 2; protein_id "ENSMUSP00000105986.2"; transcript_support_level "1"; mgi_id "MGI:1858233"; tag "basic"; tag "appris_alternative_2"; tag "CCDS"; ccdsid "CCDS71140.1"; havana_gene "OTTMUSG00000016097.1"; havana_transcript "OTTMUST00000038455.1";
chr2	ENSEMBL_gcm37	exon	127601496	127601606	0.125522263991027	-	.	gene_id "ENSMUSG00000027378.17"; transcript_id "ENSMUSG00000027378.17_tx_4"; exon_id "chr2_127601496_127601606_-"; exonnum "14"; txlen "2741";
chr2	ENSEMBL_gcm37	exon	127601496	127601606	0.125522263991027	-	.	gene_id "ENSMUSG00000027378.17"; transcript_id "ENSMUSG00000027378.17_tx_5"; exon_id "chr2_127601496_127601606_-"; exonnum "14"; txlen "2744";
chr2	HAVANA	exon	127603082	127603156	0	-	.	gene_id "ENSMUSG00000027378.17"; transcript_id "ENSMUST00000028857.14"; gene_type "protein_coding"; gene_name "Nphp1"; transcript_type "protein_coding"; transcript_name "Nphp1-201"; exon_number 12; exon_id "ENSMUSE00000168920.2"; level 2; protein_id "ENSMUSP00000028857.8"; transcript_support_level "1"; mgi_id "MGI:1858233"; tag "NAGNAG_splice_site"; tag "basic"; tag "Ensembl_canonical"; tag "GENCODE_Primary"; tag "appris_principal_4"; tag "CCDS"; ccdsid "CCDS16709.1"; havana_gene "OTTMUSG00000016097.1"; havana_transcript "OTTMUST00000038456.1";
chr2	HAVANA	CDS	127603082	127603156	0	-	0	gene_id "ENSMUSG00000027378.17"; transcript_id "ENSMUST00000028857.14"; gene_type "protein_coding"; gene_name "Nphp1"; transcript_type "protein_coding"; transcript_name "Nphp1-201"; exon_number 12; exon_id "ENSMUSE00000168920.2"; level 2; protein_id "ENSMUSP00000028857.8"; transcript_support_level "1"; mgi_id "MGI:1858233"; tag "NAGNAG_splice_site"; tag "basic"; tag "Ensembl_canonical"; tag "GENCODE_Primary"; tag "appris_principal_4"; tag "CCDS"; ccdsid "CCDS16709.1"; havana_gene "OTTMUSG00000016097.1"; havana_transcript "OTTMUST00000038456.1";
chr2	HAVANA	exon	127603082	127603156	0	-	.	gene_id "ENSMUSG00000027378.17"; transcript_id "ENSMUST00000110357.2"; gene_type "protein_coding"; gene_name "Nphp1"; transcript_type "protein_coding"; transcript_name "Nphp1-202"; exon_number 12; exon_id "ENSMUSE00000168920.2"; level 2; protein_id "ENSMUSP00000105986.2"; transcript_support_level "1"; mgi_id "MGI:1858233"; tag "basic"; tag "appris_alternative_2"; tag "CCDS"; ccdsid "CCDS71140.1"; havana_gene "OTTMUSG00000016097.1"; havana_transcript "OTTMUST00000038455.1";
chr2	HAVANA	CDS	127603082	127603156	0	-	0	gene_id "ENSMUSG00000027378.17"; transcript_id "ENSMUST00000110357.2"; gene_type "protein_coding"; gene_name "Nphp1"; transcript_type "protein_coding"; transcript_name "Nphp1-202"; exon_number 12; exon_id "ENSMUSE00000168920.2"; level 2; protein_id "ENSMUSP00000105986.2"; transcript_support_level "1"; mgi_id "MGI:1858233"; tag "basic"; tag "appris_alternative_2"; tag "CCDS"; ccdsid "CCDS71140.1"; havana_gene "OTTMUSG00000016097.1"; havana_transcript "OTTMUST00000038455.1";
chr2	ENSEMBL_gcm37	exon	127603082	127603156	0.125522263991027	-	.	gene_id "ENSMUSG00000027378.17"; transcript_id "ENSMUSG00000027378.17_tx_4"; exon_id "chr2_127603082_127603156_-"; exonnum "13"; txlen "2741";
chr2	ENSEMBL_gcm37	exon	127603082	127603156	0.125522263991027	-	.	gene_id "ENSMUSG00000027378.17"; transcript_id "ENSMUSG00000027378.17_tx_5"; exon_id "chr2_127603082_127603156_-"; exonnum "13"; txlen "2744";
chr2	HAVANA	exon	127605699	127605827	0	-	.	gene_id "ENSMUSG00000027378.17"; transcript_id "ENSMUST00000028857.14"; gene_type "protein_coding"; gene_name "Nphp1"; transcript_type "protein_coding"; transcript_name "Nphp1-201"; exon_number 11; exon_id "ENSMUSE00000168922.2"; level 2; protein_id "ENSMUSP00000028857.8"; transcript_support_level "1"; mgi_id "MGI:1858233"; tag "NAGNAG_splice_site"; tag "basic"; tag "Ensembl_canonical"; tag "GENCODE_Primary"; tag "appris_principal_4"; tag "CCDS"; ccdsid "CCDS16709.1"; havana_gene "OTTMUSG00000016097.1"; havana_transcript "OTTMUST00000038456.1";
chr2	HAVANA	CDS	127605699	127605827	0	-	0	gene_id "ENSMUSG00000027378.17"; transcript_id "ENSMUST00000028857.14"; gene_type "protein_coding"; gene_name "Nphp1"; transcript_type "protein_coding"; transcript_name "Nphp1-201"; exon_number 11; exon_id "ENSMUSE00000168922.2"; level 2; protein_id "ENSMUSP00000028857.8"; transcript_support_level "1"; mgi_id "MGI:1858233"; tag "NAGNAG_splice_site"; tag "basic"; tag "Ensembl_canonical"; tag "GENCODE_Primary"; tag "appris_principal_4"; tag "CCDS"; ccdsid "CCDS16709.1"; havana_gene "OTTMUSG00000016097.1"; havana_transcript "OTTMUST00000038456.1";
chr2	HAVANA	exon	127605699	127605827	0	-	.	gene_id "ENSMUSG00000027378.17"; transcript_id "ENSMUST00000110357.2"; gene_type "protein_coding"; gene_name "Nphp1"; transcript_type "protein_coding"; transcript_name "Nphp1-202"; exon_number 11; exon_id "ENSMUSE00000168922.2"; level 2; protein_id "ENSMUSP00000105986.2"; transcript_support_level "1"; mgi_id "MGI:1858233"; tag "basic"; tag "appris_alternative_2"; tag "CCDS"; ccdsid "CCDS71140.1"; havana_gene "OTTMUSG00000016097.1"; havana_transcript "OTTMUST00000038455.1";
chr2	HAVANA	CDS	127605699	127605827	0	-	0	gene_id "ENSMUSG00000027378.17"; transcript_id "ENSMUST00000110357.2"; gene_type "protein_coding"; gene_name "Nphp1"; transcript_type "protein_coding"; transcript_name "Nphp1-202"; exon_number 11; exon_id "ENSMUSE00000168922.2"; level 2; protein_id "ENSMUSP00000105986.2"; transcript_support_level "1"; mgi_id "MGI:1858233"; tag "basic"; tag "appris_alternative_2"; tag "CCDS"; ccdsid "CCDS71140.1"; havana_gene "OTTMUSG00000016097.1"; havana_transcript "OTTMUST00000038455.1";
chr2	ENSEMBL_gcm37	exon	127605699	127605827	0.125522263991027	-	.	gene_id "ENSMUSG00000027378.17"; transcript_id "ENSMUSG00000027378.17_tx_4"; exon_id "chr2_127605699_127605827_-"; exonnum "12"; txlen "2741";
chr2	ENSEMBL_gcm37	exon	127605699	127605827	0.125522263991027	-	.	gene_id "ENSMUSG00000027378.17"; transcript_id "ENSMUSG00000027378.17_tx_5"; exon_id "chr2_127605699_127605827_-"; exonnum "12"; txlen "2744";
chr2	HAVANA	exon	127607944	127608038	0	-	.	gene_id "ENSMUSG00000027378.17"; transcript_id "ENSMUST00000110357.2"; gene_type "protein_coding"; gene_name "Nphp1"; transcript_type "protein_coding"; transcript_name "Nphp1-202"; exon_number 10; exon_id "ENSMUSE00000683627.2"; level 2; protein_id "ENSMUSP00000105986.2"; transcript_support_level "1"; mgi_id "MGI:1858233"; tag "basic"; tag "appris_alternative_2"; tag "CCDS"; ccdsid "CCDS71140.1"; havana_gene "OTTMUSG00000016097.1"; havana_transcript "OTTMUST00000038455.1";
chr2	HAVANA	CDS	127607944	127608038	0	-	2	gene_id "ENSMUSG00000027378.17"; transcript_id "ENSMUST00000110357.2"; gene_type "protein_coding"; gene_name "Nphp1"; transcript_type "protein_coding"; transcript_name "Nphp1-202"; exon_number 10; exon_id "ENSMUSE00000683627.2"; level 2; protein_id "ENSMUSP00000105986.2"; transcript_support_level "1"; mgi_id "MGI:1858233"; tag "basic"; tag "appris_alternative_2"; tag "CCDS"; ccdsid "CCDS71140.1"; havana_gene "OTTMUSG00000016097.1"; havana_transcript "OTTMUST00000038455.1";
chr2	ENSEMBL_gcm37	exon	127607944	127608038	0.125522263991027	-	.	gene_id "ENSMUSG00000027378.17"; transcript_id "ENSMUSG00000027378.17_tx_4"; exon_id "chr2_127607944_127608038_-"; exonnum "11"; txlen "2741";
chr2	HAVANA	exon	127607944	127608041	0	-	.	gene_id "ENSMUSG00000027378.17"; transcript_id "ENSMUST00000028857.14"; gene_type "protein_coding"; gene_name "Nphp1"; transcript_type "protein_coding"; transcript_name "Nphp1-201"; exon_number 10; exon_id "ENSMUSE00000168904.2"; level 2; protein_id "ENSMUSP00000028857.8"; transcript_support_level "1"; mgi_id "MGI:1858233"; tag "NAGNAG_splice_site"; tag "basic"; tag "Ensembl_canonical"; tag "GENCODE_Primary"; tag "appris_principal_4"; tag "CCDS"; ccdsid "CCDS16709.1"; havana_gene "OTTMUSG00000016097.1"; havana_transcript "OTTMUST00000038456.1";
chr2	HAVANA	CDS	127607944	127608041	0	-	2	gene_id "ENSMUSG00000027378.17"; transcript_id "ENSMUST00000028857.14"; gene_type "protein_coding"; gene_name "Nphp1"; transcript_type "protein_coding"; transcript_name "Nphp1-201"; exon_number 10; exon_id "ENSMUSE00000168904.2"; level 2; protein_id "ENSMUSP00000028857.8"; transcript_support_level "1"; mgi_id "MGI:1858233"; tag "NAGNAG_splice_site"; tag "basic"; tag "Ensembl_canonical"; tag "GENCODE_Primary"; tag "appris_principal_4"; tag "CCDS"; ccdsid "CCDS16709.1"; havana_gene "OTTMUSG00000016097.1"; havana_transcript "OTTMUST00000038456.1";
chr2	ENSEMBL_gcm37	exon	127607944	127608041	0.125522263991027	-	.	gene_id "ENSMUSG00000027378.17"; transcript_id "ENSMUSG00000027378.17_tx_5"; exon_id "chr2_127607944_127608041_-"; exonnum "11"; txlen "2744";
chr2	HAVANA	exon	127610091	127610178	0	-	.	gene_id "ENSMUSG00000027378.17"; transcript_id "ENSMUST00000028857.14"; gene_type "protein_coding"; gene_name "Nphp1"; transcript_type "protein_coding"; transcript_name "Nphp1-201"; exon_number 9; exon_id "ENSMUSE00000317649.2"; level 2; protein_id "ENSMUSP00000028857.8"; transcript_support_level "1"; mgi_id "MGI:1858233"; tag "NAGNAG_splice_site"; tag "basic"; tag "Ensembl_canonical"; tag "GENCODE_Primary"; tag "appris_principal_4"; tag "CCDS"; ccdsid "CCDS16709.1"; havana_gene "OTTMUSG00000016097.1"; havana_transcript "OTTMUST00000038456.1";
chr2	HAVANA	CDS	127610091	127610178	0	-	0	gene_id "ENSMUSG00000027378.17"; transcript_id "ENSMUST00000028857.14"; gene_type "protein_coding"; gene_name "Nphp1"; transcript_type "protein_coding"; transcript_name "Nphp1-201"; exon_number 9; exon_id "ENSMUSE00000317649.2"; level 2; protein_id "ENSMUSP00000028857.8"; transcript_support_level "1"; mgi_id "MGI:1858233"; tag "NAGNAG_splice_site"; tag "basic"; tag "Ensembl_canonical"; tag "GENCODE_Primary"; tag "appris_principal_4"; tag "CCDS"; ccdsid "CCDS16709.1"; havana_gene "OTTMUSG00000016097.1"; havana_transcript "OTTMUST00000038456.1";
chr2	HAVANA	exon	127610091	127610178	0	-	.	gene_id "ENSMUSG00000027378.17"; transcript_id "ENSMUST00000110357.2"; gene_type "protein_coding"; gene_name "Nphp1"; transcript_type "protein_coding"; transcript_name "Nphp1-202"; exon_number 9; exon_id "ENSMUSE00000317649.2"; level 2; protein_id "ENSMUSP00000105986.2"; transcript_support_level "1"; mgi_id "MGI:1858233"; tag "basic"; tag "appris_alternative_2"; tag "CCDS"; ccdsid "CCDS71140.1"; havana_gene "OTTMUSG00000016097.1"; havana_transcript "OTTMUST00000038455.1";
chr2	HAVANA	CDS	127610091	127610178	0	-	0	gene_id "ENSMUSG00000027378.17"; transcript_id "ENSMUST00000110357.2"; gene_type "protein_coding"; gene_name "Nphp1"; transcript_type "protein_coding"; transcript_name "Nphp1-202"; exon_number 9; exon_id "ENSMUSE00000317649.2"; level 2; protein_id "ENSMUSP00000105986.2"; transcript_support_level "1"; mgi_id "MGI:1858233"; tag "basic"; tag "appris_alternative_2"; tag "CCDS"; ccdsid "CCDS71140.1"; havana_gene "OTTMUSG00000016097.1"; havana_transcript "OTTMUST00000038455.1";
chr2	ENSEMBL_gcm37	exon	127610091	127610178	0.125522263991027	-	.	gene_id "ENSMUSG00000027378.17"; transcript_id "ENSMUSG00000027378.17_tx_4"; exon_id "chr2_127610091_127610178_-"; exonnum "10"; txlen "2741";
chr2	ENSEMBL_gcm37	exon	127610091	127610178	0.125522263991027	-	.	gene_id "ENSMUSG00000027378.17"; transcript_id "ENSMUSG00000027378.17_tx_5"; exon_id "chr2_127610091_127610178_-"; exonnum "10"; txlen "2744";
chr2	HAVANA	exon	127611535	127611577	0	-	.	gene_id "ENSMUSG00000027378.17"; transcript_id "ENSMUST00000028857.14"; gene_type "protein_coding"; gene_name "Nphp1"; transcript_type "protein_coding"; transcript_name "Nphp1-201"; exon_number 8; exon_id "ENSMUSE00000317657.2"; level 2; protein_id "ENSMUSP00000028857.8"; transcript_support_level "1"; mgi_id "MGI:1858233"; tag "NAGNAG_splice_site"; tag "basic"; tag "Ensembl_canonical"; tag "GENCODE_Primary"; tag "appris_principal_4"; tag "CCDS"; ccdsid "CCDS16709.1"; havana_gene "OTTMUSG00000016097.1"; havana_transcript "OTTMUST00000038456.1";
chr2	HAVANA	CDS	127611535	127611577	0	-	1	gene_id "ENSMUSG00000027378.17"; transcript_id "ENSMUST00000028857.14"; gene_type "protein_coding"; gene_name "Nphp1"; transcript_type "protein_coding"; transcript_name "Nphp1-201"; exon_number 8; exon_id "ENSMUSE00000317657.2"; level 2; protein_id "ENSMUSP00000028857.8"; transcript_support_level "1"; mgi_id "MGI:1858233"; tag "NAGNAG_splice_site"; tag "basic"; tag "Ensembl_canonical"; tag "GENCODE_Primary"; tag "appris_principal_4"; tag "CCDS"; ccdsid "CCDS16709.1"; havana_gene "OTTMUSG00000016097.1"; havana_transcript "OTTMUST00000038456.1";
chr2	HAVANA	exon	127611535	127611577	0	-	.	gene_id "ENSMUSG00000027378.17"; transcript_id "ENSMUST00000110357.2"; gene_type "protein_coding"; gene_name "Nphp1"; transcript_type "protein_coding"; transcript_name "Nphp1-202"; exon_number 8; exon_id "ENSMUSE00000317657.2"; level 2; protein_id "ENSMUSP00000105986.2"; transcript_support_level "1"; mgi_id "MGI:1858233"; tag "basic"; tag "appris_alternative_2"; tag "CCDS"; ccdsid "CCDS71140.1"; havana_gene "OTTMUSG00000016097.1"; havana_transcript "OTTMUST00000038455.1";
chr2	HAVANA	CDS	127611535	127611577	0	-	1	gene_id "ENSMUSG00000027378.17"; transcript_id "ENSMUST00000110357.2"; gene_type "protein_coding"; gene_name "Nphp1"; transcript_type "protein_coding"; transcript_name "Nphp1-202"; exon_number 8; exon_id "ENSMUSE00000317657.2"; level 2; protein_id "ENSMUSP00000105986.2"; transcript_support_level "1"; mgi_id "MGI:1858233"; tag "basic"; tag "appris_alternative_2"; tag "CCDS"; ccdsid "CCDS71140.1"; havana_gene "OTTMUSG00000016097.1"; havana_transcript "OTTMUST00000038455.1";
chr2	ENSEMBL_gcm37	exon	127611535	127611577	0.125522263991027	-	.	gene_id "ENSMUSG00000027378.17"; transcript_id "ENSMUSG00000027378.17_tx_4"; exon_id "chr2_127611535_127611577_-"; exonnum "9"; txlen "2741";
chr2	ENSEMBL_gcm37	exon	127611535	127611577	0.125522263991027	-	.	gene_id "ENSMUSG00000027378.17"; transcript_id "ENSMUSG00000027378.17_tx_5"; exon_id "chr2_127611535_127611577_-"; exonnum "9"; txlen "2744";
chr2	HAVANA	exon	127612179	127612312	0	-	.	gene_id "ENSMUSG00000027378.17"; transcript_id "ENSMUST00000028857.14"; gene_type "protein_coding"; gene_name "Nphp1"; transcript_type "protein_coding"; transcript_name "Nphp1-201"; exon_number 7; exon_id "ENSMUSE00000168914.2"; level 2; protein_id "ENSMUSP00000028857.8"; transcript_support_level "1"; mgi_id "MGI:1858233"; tag "NAGNAG_splice_site"; tag "basic"; tag "Ensembl_canonical"; tag "GENCODE_Primary"; tag "appris_principal_4"; tag "CCDS"; ccdsid "CCDS16709.1"; havana_gene "OTTMUSG00000016097.1"; havana_transcript "OTTMUST00000038456.1";
chr2	HAVANA	CDS	127612179	127612312	0	-	0	gene_id "ENSMUSG00000027378.17"; transcript_id "ENSMUST00000028857.14"; gene_type "protein_coding"; gene_name "Nphp1"; transcript_type "protein_coding"; transcript_name "Nphp1-201"; exon_number 7; exon_id "ENSMUSE00000168914.2"; level 2; protein_id "ENSMUSP00000028857.8"; transcript_support_level "1"; mgi_id "MGI:1858233"; tag "NAGNAG_splice_site"; tag "basic"; tag "Ensembl_canonical"; tag "GENCODE_Primary"; tag "appris_principal_4"; tag "CCDS"; ccdsid "CCDS16709.1"; havana_gene "OTTMUSG00000016097.1"; havana_transcript "OTTMUST00000038456.1";
chr2	HAVANA	exon	127612179	127612312	0	-	.	gene_id "ENSMUSG00000027378.17"; transcript_id "ENSMUST00000110357.2"; gene_type "protein_coding"; gene_name "Nphp1"; transcript_type "protein_coding"; transcript_name "Nphp1-202"; exon_number 7; exon_id "ENSMUSE00000168914.2"; level 2; protein_id "ENSMUSP00000105986.2"; transcript_support_level "1"; mgi_id "MGI:1858233"; tag "basic"; tag "appris_alternative_2"; tag "CCDS"; ccdsid "CCDS71140.1"; havana_gene "OTTMUSG00000016097.1"; havana_transcript "OTTMUST00000038455.1";
chr2	HAVANA	CDS	127612179	127612312	0	-	0	gene_id "ENSMUSG00000027378.17"; transcript_id "ENSMUST00000110357.2"; gene_type "protein_coding"; gene_name "Nphp1"; transcript_type "protein_coding"; transcript_name "Nphp1-202"; exon_number 7; exon_id "ENSMUSE00000168914.2"; level 2; protein_id "ENSMUSP00000105986.2"; transcript_support_level "1"; mgi_id "MGI:1858233"; tag "basic"; tag "appris_alternative_2"; tag "CCDS"; ccdsid "CCDS71140.1"; havana_gene "OTTMUSG00000016097.1"; havana_transcript "OTTMUST00000038455.1";
chr2	ENSEMBL_gcm37	exon	127612179	127612312	0.125522263991027	-	.	gene_id "ENSMUSG00000027378.17"; transcript_id "ENSMUSG00000027378.17_tx_4"; exon_id "chr2_127612179_127612312_-"; exonnum "8"; txlen "2741";
chr2	ENSEMBL_gcm37	exon	127612179	127612312	0.125522263991027	-	.	gene_id "ENSMUSG00000027378.17"; transcript_id "ENSMUSG00000027378.17_tx_5"; exon_id "chr2_127612179_127612312_-"; exonnum "8"; txlen "2744";
chr2	HAVANA	exon	127614021	127614122	0	-	.	gene_id "ENSMUSG00000027378.17"; transcript_id "ENSMUST00000028857.14"; gene_type "protein_coding"; gene_name "Nphp1"; transcript_type "protein_coding"; transcript_name "Nphp1-201"; exon_number 6; exon_id "ENSMUSE00000317674.2"; level 2; protein_id "ENSMUSP00000028857.8"; transcript_support_level "1"; mgi_id "MGI:1858233"; tag "NAGNAG_splice_site"; tag "basic"; tag "Ensembl_canonical"; tag "GENCODE_Primary"; tag "appris_principal_4"; tag "CCDS"; ccdsid "CCDS16709.1"; havana_gene "OTTMUSG00000016097.1"; havana_transcript "OTTMUST00000038456.1";
chr2	HAVANA	CDS	127614021	127614122	0	-	0	gene_id "ENSMUSG00000027378.17"; transcript_id "ENSMUST00000028857.14"; gene_type "protein_coding"; gene_name "Nphp1"; transcript_type "protein_coding"; transcript_name "Nphp1-201"; exon_number 6; exon_id "ENSMUSE00000317674.2"; level 2; protein_id "ENSMUSP00000028857.8"; transcript_support_level "1"; mgi_id "MGI:1858233"; tag "NAGNAG_splice_site"; tag "basic"; tag "Ensembl_canonical"; tag "GENCODE_Primary"; tag "appris_principal_4"; tag "CCDS"; ccdsid "CCDS16709.1"; havana_gene "OTTMUSG00000016097.1"; havana_transcript "OTTMUST00000038456.1";
chr2	HAVANA	exon	127614021	127614122	0	-	.	gene_id "ENSMUSG00000027378.17"; transcript_id "ENSMUST00000110357.2"; gene_type "protein_coding"; gene_name "Nphp1"; transcript_type "protein_coding"; transcript_name "Nphp1-202"; exon_number 6; exon_id "ENSMUSE00000317674.2"; level 2; protein_id "ENSMUSP00000105986.2"; transcript_support_level "1"; mgi_id "MGI:1858233"; tag "basic"; tag "appris_alternative_2"; tag "CCDS"; ccdsid "CCDS71140.1"; havana_gene "OTTMUSG00000016097.1"; havana_transcript "OTTMUST00000038455.1";
chr2	HAVANA	CDS	127614021	127614122	0	-	0	gene_id "ENSMUSG00000027378.17"; transcript_id "ENSMUST00000110357.2"; gene_type "protein_coding"; gene_name "Nphp1"; transcript_type "protein_coding"; transcript_name "Nphp1-202"; exon_number 6; exon_id "ENSMUSE00000317674.2"; level 2; protein_id "ENSMUSP00000105986.2"; transcript_support_level "1"; mgi_id "MGI:1858233"; tag "basic"; tag "appris_alternative_2"; tag "CCDS"; ccdsid "CCDS71140.1"; havana_gene "OTTMUSG00000016097.1"; havana_transcript "OTTMUST00000038455.1";
chr2	ENSEMBL_gcm37	exon	127614021	127614122	0.125522263991027	-	.	gene_id "ENSMUSG00000027378.17"; transcript_id "ENSMUSG00000027378.17_tx_4"; exon_id "chr2_127614021_127614122_-"; exonnum "7"; txlen "2741";
chr2	ENSEMBL_gcm37	exon	127614021	127614122	0.125522263991027	-	.	gene_id "ENSMUSG00000027378.17"; transcript_id "ENSMUSG00000027378.17_tx_5"; exon_id "chr2_127614021_127614122_-"; exonnum "7"; txlen "2744";
chr2	HAVANA	exon	127615818	127616019	0	-	.	gene_id "ENSMUSG00000027378.17"; transcript_id "ENSMUST00000028857.14"; gene_type "protein_coding"; gene_name "Nphp1"; transcript_type "protein_coding"; transcript_name "Nphp1-201"; exon_number 5; exon_id "ENSMUSE00000168906.2"; level 2; protein_id "ENSMUSP00000028857.8"; transcript_support_level "1"; mgi_id "MGI:1858233"; tag "NAGNAG_splice_site"; tag "basic"; tag "Ensembl_canonical"; tag "GENCODE_Primary"; tag "appris_principal_4"; tag "CCDS"; ccdsid "CCDS16709.1"; havana_gene "OTTMUSG00000016097.1"; havana_transcript "OTTMUST00000038456.1";
chr2	HAVANA	CDS	127615818	127616019	0	-	1	gene_id "ENSMUSG00000027378.17"; transcript_id "ENSMUST00000028857.14"; gene_type "protein_coding"; gene_name "Nphp1"; transcript_type "protein_coding"; transcript_name "Nphp1-201"; exon_number 5; exon_id "ENSMUSE00000168906.2"; level 2; protein_id "ENSMUSP00000028857.8"; transcript_support_level "1"; mgi_id "MGI:1858233"; tag "NAGNAG_splice_site"; tag "basic"; tag "Ensembl_canonical"; tag "GENCODE_Primary"; tag "appris_principal_4"; tag "CCDS"; ccdsid "CCDS16709.1"; havana_gene "OTTMUSG00000016097.1"; havana_transcript "OTTMUST00000038456.1";
chr2	HAVANA	exon	127615818	127616019	0	-	.	gene_id "ENSMUSG00000027378.17"; transcript_id "ENSMUST00000110357.2"; gene_type "protein_coding"; gene_name "Nphp1"; transcript_type "protein_coding"; transcript_name "Nphp1-202"; exon_number 5; exon_id "ENSMUSE00000168906.2"; level 2; protein_id "ENSMUSP00000105986.2"; transcript_support_level "1"; mgi_id "MGI:1858233"; tag "basic"; tag "appris_alternative_2"; tag "CCDS"; ccdsid "CCDS71140.1"; havana_gene "OTTMUSG00000016097.1"; havana_transcript "OTTMUST00000038455.1";
chr2	HAVANA	CDS	127615818	127616019	0	-	1	gene_id "ENSMUSG00000027378.17"; transcript_id "ENSMUST00000110357.2"; gene_type "protein_coding"; gene_name "Nphp1"; transcript_type "protein_coding"; transcript_name "Nphp1-202"; exon_number 5; exon_id "ENSMUSE00000168906.2"; level 2; protein_id "ENSMUSP00000105986.2"; transcript_support_level "1"; mgi_id "MGI:1858233"; tag "basic"; tag "appris_alternative_2"; tag "CCDS"; ccdsid "CCDS71140.1"; havana_gene "OTTMUSG00000016097.1"; havana_transcript "OTTMUST00000038455.1";
chr2	ENSEMBL_gcm37	exon	127615818	127616019	0.125522263991027	-	.	gene_id "ENSMUSG00000027378.17"; transcript_id "ENSMUSG00000027378.17_tx_4"; exon_id "chr2_127615818_127616019_-"; exonnum "6"; txlen "2741";
chr2	ENSEMBL_gcm37	exon	127615818	127616019	0.125522263991027	-	.	gene_id "ENSMUSG00000027378.17"; transcript_id "ENSMUSG00000027378.17_tx_5"; exon_id "chr2_127615818_127616019_-"; exonnum "6"; txlen "2744";
chr2	HAVANA	exon	127619189	127619313	0	-	.	gene_id "ENSMUSG00000027378.17"; transcript_id "ENSMUST00000028857.14"; gene_type "protein_coding"; gene_name "Nphp1"; transcript_type "protein_coding"; transcript_name "Nphp1-201"; exon_number 4; exon_id "ENSMUSE00000168905.2"; level 2; protein_id "ENSMUSP00000028857.8"; transcript_support_level "1"; mgi_id "MGI:1858233"; tag "NAGNAG_splice_site"; tag "basic"; tag "Ensembl_canonical"; tag "GENCODE_Primary"; tag "appris_principal_4"; tag "CCDS"; ccdsid "CCDS16709.1"; havana_gene "OTTMUSG00000016097.1"; havana_transcript "OTTMUST00000038456.1";
chr2	HAVANA	CDS	127619189	127619313	0	-	0	gene_id "ENSMUSG00000027378.17"; transcript_id "ENSMUST00000028857.14"; gene_type "protein_coding"; gene_name "Nphp1"; transcript_type "protein_coding"; transcript_name "Nphp1-201"; exon_number 4; exon_id "ENSMUSE00000168905.2"; level 2; protein_id "ENSMUSP00000028857.8"; transcript_support_level "1"; mgi_id "MGI:1858233"; tag "NAGNAG_splice_site"; tag "basic"; tag "Ensembl_canonical"; tag "GENCODE_Primary"; tag "appris_principal_4"; tag "CCDS"; ccdsid "CCDS16709.1"; havana_gene "OTTMUSG00000016097.1"; havana_transcript "OTTMUST00000038456.1";
chr2	HAVANA	exon	127619189	127619313	0	-	.	gene_id "ENSMUSG00000027378.17"; transcript_id "ENSMUST00000110357.2"; gene_type "protein_coding"; gene_name "Nphp1"; transcript_type "protein_coding"; transcript_name "Nphp1-202"; exon_number 4; exon_id "ENSMUSE00000168905.2"; level 2; protein_id "ENSMUSP00000105986.2"; transcript_support_level "1"; mgi_id "MGI:1858233"; tag "basic"; tag "appris_alternative_2"; tag "CCDS"; ccdsid "CCDS71140.1"; havana_gene "OTTMUSG00000016097.1"; havana_transcript "OTTMUST00000038455.1";
chr2	HAVANA	CDS	127619189	127619313	0	-	0	gene_id "ENSMUSG00000027378.17"; transcript_id "ENSMUST00000110357.2"; gene_type "protein_coding"; gene_name "Nphp1"; transcript_type "protein_coding"; transcript_name "Nphp1-202"; exon_number 4; exon_id "ENSMUSE00000168905.2"; level 2; protein_id "ENSMUSP00000105986.2"; transcript_support_level "1"; mgi_id "MGI:1858233"; tag "basic"; tag "appris_alternative_2"; tag "CCDS"; ccdsid "CCDS71140.1"; havana_gene "OTTMUSG00000016097.1"; havana_transcript "OTTMUST00000038455.1";
chr2	ENSEMBL_gcm37	exon	127619189	127619313	0.125522263991027	-	.	gene_id "ENSMUSG00000027378.17"; transcript_id "ENSMUSG00000027378.17_tx_4"; exon_id "chr2_127619189_127619313_-"; exonnum "5"; txlen "2741";
chr2	ENSEMBL_gcm37	exon	127619189	127619313	0.125522263991027	-	.	gene_id "ENSMUSG00000027378.17"; transcript_id "ENSMUSG00000027378.17_tx_5"; exon_id "chr2_127619189_127619313_-"; exonnum "5"; txlen "2744";
chr2	HAVANA	exon	127621024	127621084	0	-	.	gene_id "ENSMUSG00000027378.17"; transcript_id "ENSMUST00000028857.14"; gene_type "protein_coding"; gene_name "Nphp1"; transcript_type "protein_coding"; transcript_name "Nphp1-201"; exon_number 3; exon_id "ENSMUSE00000168908.2"; level 2; protein_id "ENSMUSP00000028857.8"; transcript_support_level "1"; mgi_id "MGI:1858233"; tag "NAGNAG_splice_site"; tag "basic"; tag "Ensembl_canonical"; tag "GENCODE_Primary"; tag "appris_principal_4"; tag "CCDS"; ccdsid "CCDS16709.1"; havana_gene "OTTMUSG00000016097.1"; havana_transcript "OTTMUST00000038456.1";
chr2	HAVANA	CDS	127621024	127621084	0	-	1	gene_id "ENSMUSG00000027378.17"; transcript_id "ENSMUST00000028857.14"; gene_type "protein_coding"; gene_name "Nphp1"; transcript_type "protein_coding"; transcript_name "Nphp1-201"; exon_number 3; exon_id "ENSMUSE00000168908.2"; level 2; protein_id "ENSMUSP00000028857.8"; transcript_support_level "1"; mgi_id "MGI:1858233"; tag "NAGNAG_splice_site"; tag "basic"; tag "Ensembl_canonical"; tag "GENCODE_Primary"; tag "appris_principal_4"; tag "CCDS"; ccdsid "CCDS16709.1"; havana_gene "OTTMUSG00000016097.1"; havana_transcript "OTTMUST00000038456.1";
chr2	HAVANA	exon	127621024	127621084	0	-	.	gene_id "ENSMUSG00000027378.17"; transcript_id "ENSMUST00000110357.2"; gene_type "protein_coding"; gene_name "Nphp1"; transcript_type "protein_coding"; transcript_name "Nphp1-202"; exon_number 3; exon_id "ENSMUSE00000168908.2"; level 2; protein_id "ENSMUSP00000105986.2"; transcript_support_level "1"; mgi_id "MGI:1858233"; tag "basic"; tag "appris_alternative_2"; tag "CCDS"; ccdsid "CCDS71140.1"; havana_gene "OTTMUSG00000016097.1"; havana_transcript "OTTMUST00000038455.1";
chr2	HAVANA	CDS	127621024	127621084	0	-	1	gene_id "ENSMUSG00000027378.17"; transcript_id "ENSMUST00000110357.2"; gene_type "protein_coding"; gene_name "Nphp1"; transcript_type "protein_coding"; transcript_name "Nphp1-202"; exon_number 3; exon_id "ENSMUSE00000168908.2"; level 2; protein_id "ENSMUSP00000105986.2"; transcript_support_level "1"; mgi_id "MGI:1858233"; tag "basic"; tag "appris_alternative_2"; tag "CCDS"; ccdsid "CCDS71140.1"; havana_gene "OTTMUSG00000016097.1"; havana_transcript "OTTMUST00000038455.1";
chr2	ENSEMBL_gcm37	exon	127621024	127621084	0.125522263991027	-	.	gene_id "ENSMUSG00000027378.17"; transcript_id "ENSMUSG00000027378.17_tx_4"; exon_id "chr2_127621024_127621084_-"; exonnum "4"; txlen "2741";
chr2	ENSEMBL_gcm37	exon	127621024	127621084	0.125522263991027	-	.	gene_id "ENSMUSG00000027378.17"; transcript_id "ENSMUSG00000027378.17_tx_5"; exon_id "chr2_127621024_127621084_-"; exonnum "4"; txlen "2744";
chr2	HAVANA	exon	127621983	127622056	0	-	.	gene_id "ENSMUSG00000027378.17"; transcript_id "ENSMUST00000028857.14"; gene_type "protein_coding"; gene_name "Nphp1"; transcript_type "protein_coding"; transcript_name "Nphp1-201"; exon_number 2; exon_id "ENSMUSE00000168912.2"; level 2; protein_id "ENSMUSP00000028857.8"; transcript_support_level "1"; mgi_id "MGI:1858233"; tag "NAGNAG_splice_site"; tag "basic"; tag "Ensembl_canonical"; tag "GENCODE_Primary"; tag "appris_principal_4"; tag "CCDS"; ccdsid "CCDS16709.1"; havana_gene "OTTMUSG00000016097.1"; havana_transcript "OTTMUST00000038456.1";
chr2	HAVANA	CDS	127621983	127622056	0	-	0	gene_id "ENSMUSG00000027378.17"; transcript_id "ENSMUST00000028857.14"; gene_type "protein_coding"; gene_name "Nphp1"; transcript_type "protein_coding"; transcript_name "Nphp1-201"; exon_number 2; exon_id "ENSMUSE00000168912.2"; level 2; protein_id "ENSMUSP00000028857.8"; transcript_support_level "1"; mgi_id "MGI:1858233"; tag "NAGNAG_splice_site"; tag "basic"; tag "Ensembl_canonical"; tag "GENCODE_Primary"; tag "appris_principal_4"; tag "CCDS"; ccdsid "CCDS16709.1"; havana_gene "OTTMUSG00000016097.1"; havana_transcript "OTTMUST00000038456.1";
chr2	HAVANA	exon	127621983	127622056	0	-	.	gene_id "ENSMUSG00000027378.17"; transcript_id "ENSMUST00000110357.2"; gene_type "protein_coding"; gene_name "Nphp1"; transcript_type "protein_coding"; transcript_name "Nphp1-202"; exon_number 2; exon_id "ENSMUSE00000168912.2"; level 2; protein_id "ENSMUSP00000105986.2"; transcript_support_level "1"; mgi_id "MGI:1858233"; tag "basic"; tag "appris_alternative_2"; tag "CCDS"; ccdsid "CCDS71140.1"; havana_gene "OTTMUSG00000016097.1"; havana_transcript "OTTMUST00000038455.1";
chr2	HAVANA	CDS	127621983	127622056	0	-	0	gene_id "ENSMUSG00000027378.17"; transcript_id "ENSMUST00000110357.2"; gene_type "protein_coding"; gene_name "Nphp1"; transcript_type "protein_coding"; transcript_name "Nphp1-202"; exon_number 2; exon_id "ENSMUSE00000168912.2"; level 2; protein_id "ENSMUSP00000105986.2"; transcript_support_level "1"; mgi_id "MGI:1858233"; tag "basic"; tag "appris_alternative_2"; tag "CCDS"; ccdsid "CCDS71140.1"; havana_gene "OTTMUSG00000016097.1"; havana_transcript "OTTMUST00000038455.1";
chr2	ENSEMBL_gcm37	exon	127621983	127622056	0.125522263991027	-	.	gene_id "ENSMUSG00000027378.17"; transcript_id "ENSMUSG00000027378.17_tx_4"; exon_id "chr2_127621983_127622056_-"; exonnum "3"; txlen "2741";
chr2	ENSEMBL_gcm37	exon	127621983	127622056	0.125522263991027	-	.	gene_id "ENSMUSG00000027378.17"; transcript_id "ENSMUSG00000027378.17_tx_5"; exon_id "chr2_127621983_127622056_-"; exonnum "3"; txlen "2744";
chr2	sragcm37_mid	exon	127622690	127623122	0.125522263991027	-	.	gene_id "ENSMUSG00000027378.17"; transcript_id "ENSMUSG00000027378.17_tx_4"; exon_id "chr2_127622690_127623122_-"; exonnum "2"; txlen "2741";
chr2	sragcm37_mid	exon	127622690	127623122	0.125522263991027	-	.	gene_id "ENSMUSG00000027378.17"; transcript_id "ENSMUSG00000027378.17_tx_5"; exon_id "chr2_127622690_127623122_-"; exonnum "2"; txlen "2744";
chr2	sragcm37_ss	exon	127625111	127625232	0.125522263991027	-	.	gene_id "ENSMUSG00000027378.17"; transcript_id "ENSMUSG00000027378.17_tx_4"; exon_id "chr2_127625111_127625232_-"; exonnum "1"; txlen "2741";
chr2	sragcm37_ss	exon	127625111	127625232	0.125522263991027	-	.	gene_id "ENSMUSG00000027378.17"; transcript_id "ENSMUSG00000027378.17_tx_5"; exon_id "chr2_127625111_127625232_-"; exonnum "1"; txlen "2744";
chr2	HAVANA	exon	127630706	127630774	0	-	.	gene_id "ENSMUSG00000027378.17"; transcript_id "ENSMUST00000028857.14"; gene_type "protein_coding"; gene_name "Nphp1"; transcript_type "protein_coding"; transcript_name "Nphp1-201"; exon_number 1; exon_id "ENSMUSE00000768829.2"; level 2; protein_id "ENSMUSP00000028857.8"; transcript_support_level "1"; mgi_id "MGI:1858233"; tag "NAGNAG_splice_site"; tag "basic"; tag "Ensembl_canonical"; tag "GENCODE_Primary"; tag "appris_principal_4"; tag "CCDS"; ccdsid "CCDS16709.1"; havana_gene "OTTMUSG00000016097.1"; havana_transcript "OTTMUST00000038456.1";
chr2	HAVANA	CDS	127630706	127630774	0	-	0	gene_id "ENSMUSG00000027378.17"; transcript_id "ENSMUST00000028857.14"; gene_type "protein_coding"; gene_name "Nphp1"; transcript_type "protein_coding"; transcript_name "Nphp1-201"; exon_number 1; exon_id "ENSMUSE00000768829.2"; level 2; protein_id "ENSMUSP00000028857.8"; transcript_support_level "1"; mgi_id "MGI:1858233"; tag "NAGNAG_splice_site"; tag "basic"; tag "Ensembl_canonical"; tag "GENCODE_Primary"; tag "appris_principal_4"; tag "CCDS"; ccdsid "CCDS16709.1"; havana_gene "OTTMUSG00000016097.1"; havana_transcript "OTTMUST00000038456.1";
chr2	HAVANA	CDS	127630706	127630774	0	-	0	gene_id "ENSMUSG00000027378.17"; transcript_id "ENSMUST00000110357.2"; gene_type "protein_coding"; gene_name "Nphp1"; transcript_type "protein_coding"; transcript_name "Nphp1-202"; exon_number 1; exon_id "ENSMUSE00000683629.2"; level 2; protein_id "ENSMUSP00000105986.2"; transcript_support_level "1"; mgi_id "MGI:1858233"; tag "basic"; tag "appris_alternative_2"; tag "CCDS"; ccdsid "CCDS71140.1"; havana_gene "OTTMUSG00000016097.1"; havana_transcript "OTTMUST00000038455.1";
chr2	HAVANA	exon	127630706	127630817	0	-	.	gene_id "ENSMUSG00000027378.17"; transcript_id "ENSMUST00000110357.2"; gene_type "protein_coding"; gene_name "Nphp1"; transcript_type "protein_coding"; transcript_name "Nphp1-202"; exon_number 1; exon_id "ENSMUSE00000683629.2"; level 2; protein_id "ENSMUSP00000105986.2"; transcript_support_level "1"; mgi_id "MGI:1858233"; tag "basic"; tag "appris_alternative_2"; tag "CCDS"; ccdsid "CCDS71140.1"; havana_gene "OTTMUSG00000016097.1"; havana_transcript "OTTMUST00000038455.1";
chr2	HAVANA	start_codon	127630772	127630774	0	-	0	gene_id "ENSMUSG00000027378.17"; transcript_id "ENSMUST00000028857.14"; gene_type "protein_coding"; gene_name "Nphp1"; transcript_type "protein_coding"; transcript_name "Nphp1-201"; exon_number 1; exon_id "ENSMUSE00000768829.2"; level 2; protein_id "ENSMUSP00000028857.8"; transcript_support_level "1"; mgi_id "MGI:1858233"; tag "NAGNAG_splice_site"; tag "basic"; tag "Ensembl_canonical"; tag "GENCODE_Primary"; tag "appris_principal_4"; tag "CCDS"; ccdsid "CCDS16709.1"; havana_gene "OTTMUSG00000016097.1"; havana_transcript "OTTMUST00000038456.1";
chr2	HAVANA	start_codon	127630772	127630774	0	-	0	gene_id "ENSMUSG00000027378.17"; transcript_id "ENSMUST00000110357.2"; gene_type "protein_coding"; gene_name "Nphp1"; transcript_type "protein_coding"; transcript_name "Nphp1-202"; exon_number 1; exon_id "ENSMUSE00000683629.2"; level 2; protein_id "ENSMUSP00000105986.2"; transcript_support_level "1"; mgi_id "MGI:1858233"; tag "basic"; tag "appris_alternative_2"; tag "CCDS"; ccdsid "CCDS71140.1"; havana_gene "OTTMUSG00000016097.1"; havana_transcript "OTTMUST00000038455.1";
chr2	HAVANA	UTR	127630775	127630817	0	-	.	gene_id "ENSMUSG00000027378.17"; transcript_id "ENSMUST00000110357.2"; gene_type "protein_coding"; gene_name "Nphp1"; transcript_type "protein_coding"; transcript_name "Nphp1-202"; exon_number 1; exon_id "ENSMUSE00000683629.2"; level 2; protein_id "ENSMUSP00000105986.2"; transcript_support_level "1"; mgi_id "MGI:1858233"; tag "basic"; tag "appris_alternative_2"; tag "CCDS"; ccdsid "CCDS71140.1"; havana_gene "OTTMUSG00000016097.1"; havana_transcript "OTTMUST00000038455.1";
chr2	HAVANA	exon	127633308	127633752	0	-	.	gene_id "ENSMUSG00000051319.7"; transcript_id "ENSMUST00000135091.2"; gene_type "protein_coding"; gene_name "Mtln"; transcript_type "protein_coding"; transcript_name "Mtln-201"; exon_number 2; exon_id "ENSMUSE00000737381.2"; level 2; protein_id "ENSMUSP00000141107.2"; transcript_support_level "1"; mgi_id "MGI:1915135"; tag "NMD_exception"; tag "basic"; tag "Ensembl_canonical"; tag "GENCODE_Primary"; tag "appris_principal_1"; havana_gene "OTTMUSG00000016098.1"; havana_transcript "OTTMUST00000038459.1";
chr2	HAVANA	UTR	127633308	127633752	0	-	.	gene_id "ENSMUSG00000051319.7"; transcript_id "ENSMUST00000135091.2"; gene_type "protein_coding"; gene_name "Mtln"; transcript_type "protein_coding"; transcript_name "Mtln-201"; exon_number 2; exon_id "ENSMUSE00000737381.2"; level 2; protein_id "ENSMUSP00000141107.2"; transcript_support_level "1"; mgi_id "MGI:1915135"; tag "NMD_exception"; tag "basic"; tag "Ensembl_canonical"; tag "GENCODE_Primary"; tag "appris_principal_1"; havana_gene "OTTMUSG00000016098.1"; havana_transcript "OTTMUST00000038459.1";
chr2	HAVANA	gene	127633308	127634408	0	-	.	gene_id "ENSMUSG00000051319.7"; gene_type "protein_coding"; gene_name "Mtln"; level 2; mgi_id "MGI:1915135"; havana_gene "OTTMUSG00000016098.1";
chr2	HAVANA	transcript	127633308	127634408	0	-	.	gene_id "ENSMUSG00000051319.7"; transcript_id "ENSMUST00000135091.2"; gene_type "protein_coding"; gene_name "Mtln"; transcript_type "protein_coding"; transcript_name "Mtln-201"; level 2; protein_id "ENSMUSP00000141107.2"; transcript_support_level "1"; mgi_id "MGI:1915135"; tag "NMD_exception"; tag "basic"; tag "Ensembl_canonical"; tag "GENCODE_Primary"; tag "appris_principal_1"; havana_gene "OTTMUSG00000016098.1"; havana_transcript "OTTMUST00000038459.1";
chr2	HAVANA	UTR	127634054	127634219	0	-	.	gene_id "ENSMUSG00000051319.7"; transcript_id "ENSMUST00000135091.2"; gene_type "protein_coding"; gene_name "Mtln"; transcript_type "protein_coding"; transcript_name "Mtln-201"; exon_number 1; exon_id "ENSMUSE00000737038.2"; level 2; protein_id "ENSMUSP00000141107.2"; transcript_support_level "1"; mgi_id "MGI:1915135"; tag "NMD_exception"; tag "basic"; tag "Ensembl_canonical"; tag "GENCODE_Primary"; tag "appris_principal_1"; havana_gene "OTTMUSG00000016098.1"; havana_transcript "OTTMUST00000038459.1";
chr2	HAVANA	exon	127634054	127634408	0	-	.	gene_id "ENSMUSG00000051319.7"; transcript_id "ENSMUST00000135091.2"; gene_type "protein_coding"; gene_name "Mtln"; transcript_type "protein_coding"; transcript_name "Mtln-201"; exon_number 1; exon_id "ENSMUSE00000737038.2"; level 2; protein_id "ENSMUSP00000141107.2"; transcript_support_level "1"; mgi_id "MGI:1915135"; tag "NMD_exception"; tag "basic"; tag "Ensembl_canonical"; tag "GENCODE_Primary"; tag "appris_principal_1"; havana_gene "OTTMUSG00000016098.1"; havana_transcript "OTTMUST00000038459.1";
chr2	HAVANA	stop_codon	127634217	127634219	0	-	0	gene_id "ENSMUSG00000051319.7"; transcript_id "ENSMUST00000135091.2"; gene_type "protein_coding"; gene_name "Mtln"; transcript_type "protein_coding"; transcript_name "Mtln-201"; exon_number 1; exon_id "ENSMUSE00000737038.2"; level 2; protein_id "ENSMUSP00000141107.2"; transcript_support_level "1"; mgi_id "MGI:1915135"; tag "NMD_exception"; tag "basic"; tag "Ensembl_canonical"; tag "GENCODE_Primary"; tag "appris_principal_1"; havana_gene "OTTMUSG00000016098.1"; havana_transcript "OTTMUST00000038459.1";
chr2	HAVANA	CDS	127634220	127634387	0	-	0	gene_id "ENSMUSG00000051319.7"; transcript_id "ENSMUST00000135091.2"; gene_type "protein_coding"; gene_name "Mtln"; transcript_type "protein_coding"; transcript_name "Mtln-201"; exon_number 1; exon_id "ENSMUSE00000737038.2"; level 2; protein_id "ENSMUSP00000141107.2"; transcript_support_level "1"; mgi_id "MGI:1915135"; tag "NMD_exception"; tag "basic"; tag "Ensembl_canonical"; tag "GENCODE_Primary"; tag "appris_principal_1"; havana_gene "OTTMUSG00000016098.1"; havana_transcript "OTTMUST00000038459.1";
chr2	HAVANA	start_codon	127634385	127634387	0	-	0	gene_id "ENSMUSG00000051319.7"; transcript_id "ENSMUST00000135091.2"; gene_type "protein_coding"; gene_name "Mtln"; transcript_type "protein_coding"; transcript_name "Mtln-201"; exon_number 1; exon_id "ENSMUSE00000737038.2"; level 2; protein_id "ENSMUSP00000141107.2"; transcript_support_level "1"; mgi_id "MGI:1915135"; tag "NMD_exception"; tag "basic"; tag "Ensembl_canonical"; tag "GENCODE_Primary"; tag "appris_principal_1"; havana_gene "OTTMUSG00000016098.1"; havana_transcript "OTTMUST00000038459.1";
chr2	HAVANA	UTR	127634388	127634408	0	-	.	gene_id "ENSMUSG00000051319.7"; transcript_id "ENSMUST00000135091.2"; gene_type "protein_coding"; gene_name "Mtln"; transcript_type "protein_coding"; transcript_name "Mtln-201"; exon_number 1; exon_id "ENSMUSE00000737038.2"; level 2; protein_id "ENSMUSP00000141107.2"; transcript_support_level "1"; mgi_id "MGI:1915135"; tag "NMD_exception"; tag "basic"; tag "Ensembl_canonical"; tag "GENCODE_Primary"; tag "appris_principal_1"; havana_gene "OTTMUSG00000016098.1"; havana_transcript "OTTMUST00000038459.1";
chr2	HAVANA	UTR	127643036	127643165	0	-	.	gene_id "ENSMUSG00000027379.15"; transcript_id "ENSMUST00020183811.1"; gene_type "protein_coding"; gene_name "Bub1"; transcript_type "protein_coding"; transcript_name "Bub1-206"; exon_number 25; exon_id "ENSMUSE00011469872.1"; level 2; protein_id "ENSMUSP00001091667.1"; mgi_id "MGI:1100510"; tag "NAGNAG_splice_site"; tag "basic"; tag "appris_alternative_2"; havana_gene "OTTMUSG00000016093.1";
chr2	HAVANA	exon	127643036	127643358	0	-	.	gene_id "ENSMUSG00000027379.15"; transcript_id "ENSMUST00020183811.1"; gene_type "protein_coding"; gene_name "Bub1"; transcript_type "protein_coding"; transcript_name "Bub1-206"; exon_number 25; exon_id "ENSMUSE00011469872.1"; level 2; protein_id "ENSMUSP00001091667.1"; mgi_id "MGI:1100510"; tag "NAGNAG_splice_site"; tag "basic"; tag "appris_alternative_2"; havana_gene "OTTMUSG00000016093.1";
chr2	HAVANA	transcript	127643036	127673779	0	-	.	gene_id "ENSMUSG00000027379.15"; transcript_id "ENSMUST00020183811.1"; gene_type "protein_coding"; gene_name "Bub1"; transcript_type "protein_coding"; transcript_name "Bub1-206"; level 2; protein_id "ENSMUSP00001091667.1"; mgi_id "MGI:1100510"; tag "NAGNAG_splice_site"; tag "basic"; tag "appris_alternative_2"; havana_gene "OTTMUSG00000016093.1";
chr2	HAVANA	gene	127643036	127673785	0	-	.	gene_id "ENSMUSG00000027379.15"; gene_type "protein_coding"; gene_name "Bub1"; level 2; mgi_id "MGI:1100510"; havana_gene "OTTMUSG00000016093.1";
chr2	HAVANA	UTR	127643045	127643165	0	-	.	gene_id "ENSMUSG00000027379.15"; transcript_id "ENSMUST00000028858.9"; gene_type "protein_coding"; gene_name "Bub1"; transcript_type "protein_coding"; transcript_name "Bub1-201"; exon_number 25; exon_id "ENSMUSE00000407885.9"; level 2; protein_id "ENSMUSP00000028858.8"; transcript_support_level "1"; mgi_id "MGI:1100510"; tag "basic"; tag "Ensembl_canonical"; tag "GENCODE_Primary"; tag "appris_principal_2"; tag "CCDS"; ccdsid "CCDS50706.1"; havana_gene "OTTMUSG00000016093.1"; havana_transcript "OTTMUST00000038446.1";
chr2	HAVANA	exon	127643045	127643358	0	-	.	gene_id "ENSMUSG00000027379.15"; transcript_id "ENSMUST00000028858.9"; gene_type "protein_coding"; gene_name "Bub1"; transcript_type "protein_coding"; transcript_name "Bub1-201"; exon_number 25; exon_id "ENSMUSE00000407885.9"; level 2; protein_id "ENSMUSP00000028858.8"; transcript_support_level "1"; mgi_id "MGI:1100510"; tag "basic"; tag "Ensembl_canonical"; tag "GENCODE_Primary"; tag "appris_principal_2"; tag "CCDS"; ccdsid "CCDS50706.1"; havana_gene "OTTMUSG00000016093.1"; havana_transcript "OTTMUST00000038446.1";
chr2	ENSEMBL_gcm37	exon	127643045	127643358	0.143058462636832	-	.	gene_id "ENSMUSG00000027379.15"; transcript_id "ENSMUSG00000027379.15_tx_3"; exon_id "chr2_127643045_127643358_-"; exonnum "27"; txlen "4718";
chr2	ENSEMBL_gcm37	exon	127643045	127643358	0.143058462636832	-	.	gene_id "ENSMUSG00000027379.15"; transcript_id "ENSMUSG00000027379.15_tx_4"; exon_id "chr2_127643045_127643358_-"; exonnum "27"; txlen "4721";
chr2	HAVANA	transcript	127643045	127673785	0	-	.	gene_id "ENSMUSG00000027379.15"; transcript_id "ENSMUST00000028858.9"; gene_type "protein_coding"; gene_name "Bub1"; transcript_type "protein_coding"; transcript_name "Bub1-201"; level 2; protein_id "ENSMUSP00000028858.8"; transcript_support_level "1"; mgi_id "MGI:1100510"; tag "basic"; tag "Ensembl_canonical"; tag "GENCODE_Primary"; tag "appris_principal_2"; tag "CCDS"; ccdsid "CCDS50706.1"; havana_gene "OTTMUSG00000016093.1"; havana_transcript "OTTMUST00000038446.1";
chr2	HAVANA	stop_codon	127643163	127643165	0	-	0	gene_id "ENSMUSG00000027379.15"; transcript_id "ENSMUST00020183811.1"; gene_type "protein_coding"; gene_name "Bub1"; transcript_type "protein_coding"; transcript_name "Bub1-206"; exon_number 25; exon_id "ENSMUSE00011469872.1"; level 2; protein_id "ENSMUSP00001091667.1"; mgi_id "MGI:1100510"; tag "NAGNAG_splice_site"; tag "basic"; tag "appris_alternative_2"; havana_gene "OTTMUSG00000016093.1";
chr2	HAVANA	stop_codon	127643163	127643165	0	-	0	gene_id "ENSMUSG00000027379.15"; transcript_id "ENSMUST00000028858.9"; gene_type "protein_coding"; gene_name "Bub1"; transcript_type "protein_coding"; transcript_name "Bub1-201"; exon_number 25; exon_id "ENSMUSE00000407885.9"; level 2; protein_id "ENSMUSP00000028858.8"; transcript_support_level "1"; mgi_id "MGI:1100510"; tag "basic"; tag "Ensembl_canonical"; tag "GENCODE_Primary"; tag "appris_principal_2"; tag "CCDS"; ccdsid "CCDS50706.1"; havana_gene "OTTMUSG00000016093.1"; havana_transcript "OTTMUST00000038446.1";
chr2	HAVANA	CDS	127643166	127643358	0	-	1	gene_id "ENSMUSG00000027379.15"; transcript_id "ENSMUST00020183811.1"; gene_type "protein_coding"; gene_name "Bub1"; transcript_type "protein_coding"; transcript_name "Bub1-206"; exon_number 25; exon_id "ENSMUSE00011469872.1"; level 2; protein_id "ENSMUSP00001091667.1"; mgi_id "MGI:1100510"; tag "NAGNAG_splice_site"; tag "basic"; tag "appris_alternative_2"; havana_gene "OTTMUSG00000016093.1";
chr2	HAVANA	CDS	127643166	127643358	0	-	1	gene_id "ENSMUSG00000027379.15"; transcript_id "ENSMUST00000028858.9"; gene_type "protein_coding"; gene_name "Bub1"; transcript_type "protein_coding"; transcript_name "Bub1-201"; exon_number 25; exon_id "ENSMUSE00000407885.9"; level 2; protein_id "ENSMUSP00000028858.8"; transcript_support_level "1"; mgi_id "MGI:1100510"; tag "basic"; tag "Ensembl_canonical"; tag "GENCODE_Primary"; tag "appris_principal_2"; tag "CCDS"; ccdsid "CCDS50706.1"; havana_gene "OTTMUSG00000016093.1"; havana_transcript "OTTMUST00000038446.1";
chr2	HAVANA	exon	127644938	127645044	0	-	.	gene_id "ENSMUSG00000027379.15"; transcript_id "ENSMUST00020183811.1"; gene_type "protein_coding"; gene_name "Bub1"; transcript_type "protein_coding"; transcript_name "Bub1-206"; exon_number 24; exon_id "ENSMUSE00000168936.2"; level 2; protein_id "ENSMUSP00001091667.1"; mgi_id "MGI:1100510"; tag "NAGNAG_splice_site"; tag "basic"; tag "appris_alternative_2"; havana_gene "OTTMUSG00000016093.1";
chr2	HAVANA	CDS	127644938	127645044	0	-	0	gene_id "ENSMUSG00000027379.15"; transcript_id "ENSMUST00020183811.1"; gene_type "protein_coding"; gene_name "Bub1"; transcript_type "protein_coding"; transcript_name "Bub1-206"; exon_number 24; exon_id "ENSMUSE00000168936.2"; level 2; protein_id "ENSMUSP00001091667.1"; mgi_id "MGI:1100510"; tag "NAGNAG_splice_site"; tag "basic"; tag "appris_alternative_2"; havana_gene "OTTMUSG00000016093.1";
chr2	HAVANA	exon	127644938	127645044	0	-	.	gene_id "ENSMUSG00000027379.15"; transcript_id "ENSMUST00000028858.9"; gene_type "protein_coding"; gene_name "Bub1"; transcript_type "protein_coding"; transcript_name "Bub1-201"; exon_number 24; exon_id "ENSMUSE00000168936.2"; level 2; protein_id "ENSMUSP00000028858.8"; transcript_support_level "1"; mgi_id "MGI:1100510"; tag "basic"; tag "Ensembl_canonical"; tag "GENCODE_Primary"; tag "appris_principal_2"; tag "CCDS"; ccdsid "CCDS50706.1"; havana_gene "OTTMUSG00000016093.1"; havana_transcript "OTTMUST00000038446.1";
chr2	HAVANA	CDS	127644938	127645044	0	-	0	gene_id "ENSMUSG00000027379.15"; transcript_id "ENSMUST00000028858.9"; gene_type "protein_coding"; gene_name "Bub1"; transcript_type "protein_coding"; transcript_name "Bub1-201"; exon_number 24; exon_id "ENSMUSE00000168936.2"; level 2; protein_id "ENSMUSP00000028858.8"; transcript_support_level "1"; mgi_id "MGI:1100510"; tag "basic"; tag "Ensembl_canonical"; tag "GENCODE_Primary"; tag "appris_principal_2"; tag "CCDS"; ccdsid "CCDS50706.1"; havana_gene "OTTMUSG00000016093.1"; havana_transcript "OTTMUST00000038446.1";
chr2	ENSEMBL_gcm37	exon	127644938	127645044	0.143058462636832	-	.	gene_id "ENSMUSG00000027379.15"; transcript_id "ENSMUSG00000027379.15_tx_3"; exon_id "chr2_127644938_127645044_-"; exonnum "26"; txlen "4718";
chr2	ENSEMBL_gcm37	exon	127644938	127645044	0.143058462636832	-	.	gene_id "ENSMUSG00000027379.15"; transcript_id "ENSMUSG00000027379.15_tx_4"; exon_id "chr2_127644938_127645044_-"; exonnum "26"; txlen "4721";
chr2	HAVANA	exon	127646102	127646270	0	-	.	gene_id "ENSMUSG00000027379.15"; transcript_id "ENSMUST00020183811.1"; gene_type "protein_coding"; gene_name "Bub1"; transcript_type "protein_coding"; transcript_name "Bub1-206"; exon_number 23; exon_id "ENSMUSE00000168932.2"; level 2; protein_id "ENSMUSP00001091667.1"; mgi_id "MGI:1100510"; tag "NAGNAG_splice_site"; tag "basic"; tag "appris_alternative_2"; havana_gene "OTTMUSG00000016093.1";
chr2	HAVANA	CDS	127646102	127646270	0	-	1	gene_id "ENSMUSG00000027379.15"; transcript_id "ENSMUST00020183811.1"; gene_type "protein_coding"; gene_name "Bub1"; transcript_type "protein_coding"; transcript_name "Bub1-206"; exon_number 23; exon_id "ENSMUSE00000168932.2"; level 2; protein_id "ENSMUSP00001091667.1"; mgi_id "MGI:1100510"; tag "NAGNAG_splice_site"; tag "basic"; tag "appris_alternative_2"; havana_gene "OTTMUSG00000016093.1";
chr2	HAVANA	exon	127646102	127646270	0	-	.	gene_id "ENSMUSG00000027379.15"; transcript_id "ENSMUST00000028858.9"; gene_type "protein_coding"; gene_name "Bub1"; transcript_type "protein_coding"; transcript_name "Bub1-201"; exon_number 23; exon_id "ENSMUSE00000168932.2"; level 2; protein_id "ENSMUSP00000028858.8"; transcript_support_level "1"; mgi_id "MGI:1100510"; tag "basic"; tag "Ensembl_canonical"; tag "GENCODE_Primary"; tag "appris_principal_2"; tag "CCDS"; ccdsid "CCDS50706.1"; havana_gene "OTTMUSG00000016093.1"; havana_transcript "OTTMUST00000038446.1";
chr2	HAVANA	CDS	127646102	127646270	0	-	1	gene_id "ENSMUSG00000027379.15"; transcript_id "ENSMUST00000028858.9"; gene_type "protein_coding"; gene_name "Bub1"; transcript_type "protein_coding"; transcript_name "Bub1-201"; exon_number 23; exon_id "ENSMUSE00000168932.2"; level 2; protein_id "ENSMUSP00000028858.8"; transcript_support_level "1"; mgi_id "MGI:1100510"; tag "basic"; tag "Ensembl_canonical"; tag "GENCODE_Primary"; tag "appris_principal_2"; tag "CCDS"; ccdsid "CCDS50706.1"; havana_gene "OTTMUSG00000016093.1"; havana_transcript "OTTMUST00000038446.1";
chr2	ENSEMBL_gcm37	exon	127646102	127646270	0.143058462636832	-	.	gene_id "ENSMUSG00000027379.15"; transcript_id "ENSMUSG00000027379.15_tx_3"; exon_id "chr2_127646102_127646270_-"; exonnum "25"; txlen "4718";
chr2	ENSEMBL_gcm37	exon	127646102	127646270	0.143058462636832	-	.	gene_id "ENSMUSG00000027379.15"; transcript_id "ENSMUSG00000027379.15_tx_4"; exon_id "chr2_127646102_127646270_-"; exonnum "25"; txlen "4721";
chr2	HAVANA	exon	127646394	127646551	0	-	.	gene_id "ENSMUSG00000027379.15"; transcript_id "ENSMUST00020183811.1"; gene_type "protein_coding"; gene_name "Bub1"; transcript_type "protein_coding"; transcript_name "Bub1-206"; exon_number 22; exon_id "ENSMUSE00000168947.2"; level 2; protein_id "ENSMUSP00001091667.1"; mgi_id "MGI:1100510"; tag "NAGNAG_splice_site"; tag "basic"; tag "appris_alternative_2"; havana_gene "OTTMUSG00000016093.1";
chr2	HAVANA	CDS	127646394	127646551	0	-	0	gene_id "ENSMUSG00000027379.15"; transcript_id "ENSMUST00020183811.1"; gene_type "protein_coding"; gene_name "Bub1"; transcript_type "protein_coding"; transcript_name "Bub1-206"; exon_number 22; exon_id "ENSMUSE00000168947.2"; level 2; protein_id "ENSMUSP00001091667.1"; mgi_id "MGI:1100510"; tag "NAGNAG_splice_site"; tag "basic"; tag "appris_alternative_2"; havana_gene "OTTMUSG00000016093.1";
chr2	HAVANA	exon	127646394	127646551	0	-	.	gene_id "ENSMUSG00000027379.15"; transcript_id "ENSMUST00000028858.9"; gene_type "protein_coding"; gene_name "Bub1"; transcript_type "protein_coding"; transcript_name "Bub1-201"; exon_number 22; exon_id "ENSMUSE00000168947.2"; level 2; protein_id "ENSMUSP00000028858.8"; transcript_support_level "1"; mgi_id "MGI:1100510"; tag "basic"; tag "Ensembl_canonical"; tag "GENCODE_Primary"; tag "appris_principal_2"; tag "CCDS"; ccdsid "CCDS50706.1"; havana_gene "OTTMUSG00000016093.1"; havana_transcript "OTTMUST00000038446.1";
chr2	HAVANA	CDS	127646394	127646551	0	-	0	gene_id "ENSMUSG00000027379.15"; transcript_id "ENSMUST00000028858.9"; gene_type "protein_coding"; gene_name "Bub1"; transcript_type "protein_coding"; transcript_name "Bub1-201"; exon_number 22; exon_id "ENSMUSE00000168947.2"; level 2; protein_id "ENSMUSP00000028858.8"; transcript_support_level "1"; mgi_id "MGI:1100510"; tag "basic"; tag "Ensembl_canonical"; tag "GENCODE_Primary"; tag "appris_principal_2"; tag "CCDS"; ccdsid "CCDS50706.1"; havana_gene "OTTMUSG00000016093.1"; havana_transcript "OTTMUST00000038446.1";
chr2	ENSEMBL_gcm37	exon	127646394	127646551	0.143058462636832	-	.	gene_id "ENSMUSG00000027379.15"; transcript_id "ENSMUSG00000027379.15_tx_3"; exon_id "chr2_127646394_127646551_-"; exonnum "24"; txlen "4718";
chr2	ENSEMBL_gcm37	exon	127646394	127646551	0.143058462636832	-	.	gene_id "ENSMUSG00000027379.15"; transcript_id "ENSMUSG00000027379.15_tx_4"; exon_id "chr2_127646394_127646551_-"; exonnum "24"; txlen "4721";
chr2	HAVANA	exon	127646424	127646551	0	-	.	gene_id "ENSMUSG00000027379.15"; transcript_id "ENSMUST00000138624.2"; gene_type "protein_coding"; gene_name "Bub1"; transcript_type "retained_intron"; transcript_name "Bub1-203"; exon_number 2; exon_id "ENSMUSE00000790486.2"; level 2; transcript_support_level "3"; mgi_id "MGI:1100510"; havana_gene "OTTMUSG00000016093.1"; havana_transcript "OTTMUST00000038450.1";
chr2	HAVANA	transcript	127646424	127647186	0	-	.	gene_id "ENSMUSG00000027379.15"; transcript_id "ENSMUST00000138624.2"; gene_type "protein_coding"; gene_name "Bub1"; transcript_type "retained_intron"; transcript_name "Bub1-203"; level 2; transcript_support_level "3"; mgi_id "MGI:1100510"; havana_gene "OTTMUSG00000016093.1"; havana_transcript "OTTMUST00000038450.1";
chr2	HAVANA	exon	127646729	127646890	0	-	.	gene_id "ENSMUSG00000027379.15"; transcript_id "ENSMUST00020183811.1"; gene_type "protein_coding"; gene_name "Bub1"; transcript_type "protein_coding"; transcript_name "Bub1-206"; exon_number 21; exon_id "ENSMUSE00000168934.2"; level 2; protein_id "ENSMUSP00001091667.1"; mgi_id "MGI:1100510"; tag "NAGNAG_splice_site"; tag "basic"; tag "appris_alternative_2"; havana_gene "OTTMUSG00000016093.1";
chr2	HAVANA	CDS	127646729	127646890	0	-	0	gene_id "ENSMUSG00000027379.15"; transcript_id "ENSMUST00020183811.1"; gene_type "protein_coding"; gene_name "Bub1"; transcript_type "protein_coding"; transcript_name "Bub1-206"; exon_number 21; exon_id "ENSMUSE00000168934.2"; level 2; protein_id "ENSMUSP00001091667.1"; mgi_id "MGI:1100510"; tag "NAGNAG_splice_site"; tag "basic"; tag "appris_alternative_2"; havana_gene "OTTMUSG00000016093.1";
chr2	HAVANA	exon	127646729	127646890	0	-	.	gene_id "ENSMUSG00000027379.15"; transcript_id "ENSMUST00000028858.9"; gene_type "protein_coding"; gene_name "Bub1"; transcript_type "protein_coding"; transcript_name "Bub1-201"; exon_number 21; exon_id "ENSMUSE00000168934.2"; level 2; protein_id "ENSMUSP00000028858.8"; transcript_support_level "1"; mgi_id "MGI:1100510"; tag "basic"; tag "Ensembl_canonical"; tag "GENCODE_Primary"; tag "appris_principal_2"; tag "CCDS"; ccdsid "CCDS50706.1"; havana_gene "OTTMUSG00000016093.1"; havana_transcript "OTTMUST00000038446.1";
chr2	HAVANA	CDS	127646729	127646890	0	-	0	gene_id "ENSMUSG00000027379.15"; transcript_id "ENSMUST00000028858.9"; gene_type "protein_coding"; gene_name "Bub1"; transcript_type "protein_coding"; transcript_name "Bub1-201"; exon_number 21; exon_id "ENSMUSE00000168934.2"; level 2; protein_id "ENSMUSP00000028858.8"; transcript_support_level "1"; mgi_id "MGI:1100510"; tag "basic"; tag "Ensembl_canonical"; tag "GENCODE_Primary"; tag "appris_principal_2"; tag "CCDS"; ccdsid "CCDS50706.1"; havana_gene "OTTMUSG00000016093.1"; havana_transcript "OTTMUST00000038446.1";
chr2	ENSEMBL_gcm37	exon	127646729	127646890	0.143058462636832	-	.	gene_id "ENSMUSG00000027379.15"; transcript_id "ENSMUSG00000027379.15_tx_3"; exon_id "chr2_127646729_127646890_-"; exonnum "23"; txlen "4718";
chr2	ENSEMBL_gcm37	exon	127646729	127646890	0.143058462636832	-	.	gene_id "ENSMUSG00000027379.15"; transcript_id "ENSMUSG00000027379.15_tx_4"; exon_id "chr2_127646729_127646890_-"; exonnum "23"; txlen "4721";
chr2	HAVANA	exon	127646729	127647186	0	-	.	gene_id "ENSMUSG00000027379.15"; transcript_id "ENSMUST00000138624.2"; gene_type "protein_coding"; gene_name "Bub1"; transcript_type "retained_intron"; transcript_name "Bub1-203"; exon_number 1; exon_id "ENSMUSE00000776735.2"; level 2; transcript_support_level "3"; mgi_id "MGI:1100510"; havana_gene "OTTMUSG00000016093.1"; havana_transcript "OTTMUST00000038450.1";
chr2	HAVANA	exon	127647200	127647315	0	-	.	gene_id "ENSMUSG00000027379.15"; transcript_id "ENSMUST00020183811.1"; gene_type "protein_coding"; gene_name "Bub1"; transcript_type "protein_coding"; transcript_name "Bub1-206"; exon_number 20; exon_id "ENSMUSE00000168925.2"; level 2; protein_id "ENSMUSP00001091667.1"; mgi_id "MGI:1100510"; tag "NAGNAG_splice_site"; tag "basic"; tag "appris_alternative_2"; havana_gene "OTTMUSG00000016093.1";
chr2	HAVANA	CDS	127647200	127647315	0	-	2	gene_id "ENSMUSG00000027379.15"; transcript_id "ENSMUST00020183811.1"; gene_type "protein_coding"; gene_name "Bub1"; transcript_type "protein_coding"; transcript_name "Bub1-206"; exon_number 20; exon_id "ENSMUSE00000168925.2"; level 2; protein_id "ENSMUSP00001091667.1"; mgi_id "MGI:1100510"; tag "NAGNAG_splice_site"; tag "basic"; tag "appris_alternative_2"; havana_gene "OTTMUSG00000016093.1";
chr2	HAVANA	exon	127647200	127647315	0	-	.	gene_id "ENSMUSG00000027379.15"; transcript_id "ENSMUST00000028858.9"; gene_type "protein_coding"; gene_name "Bub1"; transcript_type "protein_coding"; transcript_name "Bub1-201"; exon_number 20; exon_id "ENSMUSE00000168925.2"; level 2; protein_id "ENSMUSP00000028858.8"; transcript_support_level "1"; mgi_id "MGI:1100510"; tag "basic"; tag "Ensembl_canonical"; tag "GENCODE_Primary"; tag "appris_principal_2"; tag "CCDS"; ccdsid "CCDS50706.1"; havana_gene "OTTMUSG00000016093.1"; havana_transcript "OTTMUST00000038446.1";
chr2	HAVANA	CDS	127647200	127647315	0	-	2	gene_id "ENSMUSG00000027379.15"; transcript_id "ENSMUST00000028858.9"; gene_type "protein_coding"; gene_name "Bub1"; transcript_type "protein_coding"; transcript_name "Bub1-201"; exon_number 20; exon_id "ENSMUSE00000168925.2"; level 2; protein_id "ENSMUSP00000028858.8"; transcript_support_level "1"; mgi_id "MGI:1100510"; tag "basic"; tag "Ensembl_canonical"; tag "GENCODE_Primary"; tag "appris_principal_2"; tag "CCDS"; ccdsid "CCDS50706.1"; havana_gene "OTTMUSG00000016093.1"; havana_transcript "OTTMUST00000038446.1";
chr2	ENSEMBL_gcm37	exon	127647200	127647315	0.143058462636832	-	.	gene_id "ENSMUSG00000027379.15"; transcript_id "ENSMUSG00000027379.15_tx_3"; exon_id "chr2_127647200_127647315_-"; exonnum "22"; txlen "4718";
chr2	ENSEMBL_gcm37	exon	127647200	127647315	0.143058462636832	-	.	gene_id "ENSMUSG00000027379.15"; transcript_id "ENSMUSG00000027379.15_tx_4"; exon_id "chr2_127647200_127647315_-"; exonnum "22"; txlen "4721";
chr2	HAVANA	exon	127648146	127648289	0	-	.	gene_id "ENSMUSG00000027379.15"; transcript_id "ENSMUST00020183811.1"; gene_type "protein_coding"; gene_name "Bub1"; transcript_type "protein_coding"; transcript_name "Bub1-206"; exon_number 19; exon_id "ENSMUSE00000168939.2"; level 2; protein_id "ENSMUSP00001091667.1"; mgi_id "MGI:1100510"; tag "NAGNAG_splice_site"; tag "basic"; tag "appris_alternative_2"; havana_gene "OTTMUSG00000016093.1";
chr2	HAVANA	CDS	127648146	127648289	0	-	2	gene_id "ENSMUSG00000027379.15"; transcript_id "ENSMUST00020183811.1"; gene_type "protein_coding"; gene_name "Bub1"; transcript_type "protein_coding"; transcript_name "Bub1-206"; exon_number 19; exon_id "ENSMUSE00000168939.2"; level 2; protein_id "ENSMUSP00001091667.1"; mgi_id "MGI:1100510"; tag "NAGNAG_splice_site"; tag "basic"; tag "appris_alternative_2"; havana_gene "OTTMUSG00000016093.1";
chr2	HAVANA	exon	127648146	127648289	0	-	.	gene_id "ENSMUSG00000027379.15"; transcript_id "ENSMUST00000028858.9"; gene_type "protein_coding"; gene_name "Bub1"; transcript_type "protein_coding"; transcript_name "Bub1-201"; exon_number 19; exon_id "ENSMUSE00000168939.2"; level 2; protein_id "ENSMUSP00000028858.8"; transcript_support_level "1"; mgi_id "MGI:1100510"; tag "basic"; tag "Ensembl_canonical"; tag "GENCODE_Primary"; tag "appris_principal_2"; tag "CCDS"; ccdsid "CCDS50706.1"; havana_gene "OTTMUSG00000016093.1"; havana_transcript "OTTMUST00000038446.1";
chr2	HAVANA	CDS	127648146	127648289	0	-	2	gene_id "ENSMUSG00000027379.15"; transcript_id "ENSMUST00000028858.9"; gene_type "protein_coding"; gene_name "Bub1"; transcript_type "protein_coding"; transcript_name "Bub1-201"; exon_number 19; exon_id "ENSMUSE00000168939.2"; level 2; protein_id "ENSMUSP00000028858.8"; transcript_support_level "1"; mgi_id "MGI:1100510"; tag "basic"; tag "Ensembl_canonical"; tag "GENCODE_Primary"; tag "appris_principal_2"; tag "CCDS"; ccdsid "CCDS50706.1"; havana_gene "OTTMUSG00000016093.1"; havana_transcript "OTTMUST00000038446.1";
chr2	ENSEMBL_gcm37	exon	127648146	127648289	0.143058462636832	-	.	gene_id "ENSMUSG00000027379.15"; transcript_id "ENSMUSG00000027379.15_tx_3"; exon_id "chr2_127648146_127648289_-"; exonnum "21"; txlen "4718";
chr2	ENSEMBL_gcm37	exon	127648146	127648289	0.143058462636832	-	.	gene_id "ENSMUSG00000027379.15"; transcript_id "ENSMUSG00000027379.15_tx_4"; exon_id "chr2_127648146_127648289_-"; exonnum "21"; txlen "4721";
chr2	HAVANA	exon	127649729	127649931	0	-	.	gene_id "ENSMUSG00000027379.15"; transcript_id "ENSMUST00020183811.1"; gene_type "protein_coding"; gene_name "Bub1"; transcript_type "protein_coding"; transcript_name "Bub1-206"; exon_number 18; exon_id "ENSMUSE00000384677.2"; level 2; protein_id "ENSMUSP00001091667.1"; mgi_id "MGI:1100510"; tag "NAGNAG_splice_site"; tag "basic"; tag "appris_alternative_2"; havana_gene "OTTMUSG00000016093.1";
chr2	HAVANA	CDS	127649729	127649931	0	-	1	gene_id "ENSMUSG00000027379.15"; transcript_id "ENSMUST00020183811.1"; gene_type "protein_coding"; gene_name "Bub1"; transcript_type "protein_coding"; transcript_name "Bub1-206"; exon_number 18; exon_id "ENSMUSE00000384677.2"; level 2; protein_id "ENSMUSP00001091667.1"; mgi_id "MGI:1100510"; tag "NAGNAG_splice_site"; tag "basic"; tag "appris_alternative_2"; havana_gene "OTTMUSG00000016093.1";
chr2	HAVANA	exon	127649729	127649931	0	-	.	gene_id "ENSMUSG00000027379.15"; transcript_id "ENSMUST00000028858.9"; gene_type "protein_coding"; gene_name "Bub1"; transcript_type "protein_coding"; transcript_name "Bub1-201"; exon_number 18; exon_id "ENSMUSE00000384677.2"; level 2; protein_id "ENSMUSP00000028858.8"; transcript_support_level "1"; mgi_id "MGI:1100510"; tag "basic"; tag "Ensembl_canonical"; tag "GENCODE_Primary"; tag "appris_principal_2"; tag "CCDS"; ccdsid "CCDS50706.1"; havana_gene "OTTMUSG00000016093.1"; havana_transcript "OTTMUST00000038446.1";
chr2	HAVANA	CDS	127649729	127649931	0	-	1	gene_id "ENSMUSG00000027379.15"; transcript_id "ENSMUST00000028858.9"; gene_type "protein_coding"; gene_name "Bub1"; transcript_type "protein_coding"; transcript_name "Bub1-201"; exon_number 18; exon_id "ENSMUSE00000384677.2"; level 2; protein_id "ENSMUSP00000028858.8"; transcript_support_level "1"; mgi_id "MGI:1100510"; tag "basic"; tag "Ensembl_canonical"; tag "GENCODE_Primary"; tag "appris_principal_2"; tag "CCDS"; ccdsid "CCDS50706.1"; havana_gene "OTTMUSG00000016093.1"; havana_transcript "OTTMUST00000038446.1";
chr2	ENSEMBL_gcm37	exon	127649729	127649931	0.143058462636832	-	.	gene_id "ENSMUSG00000027379.15"; transcript_id "ENSMUSG00000027379.15_tx_3"; exon_id "chr2_127649729_127649931_-"; exonnum "20"; txlen "4718";
chr2	ENSEMBL_gcm37	exon	127649729	127649931	0.143058462636832	-	.	gene_id "ENSMUSG00000027379.15"; transcript_id "ENSMUSG00000027379.15_tx_4"; exon_id "chr2_127649729_127649931_-"; exonnum "20"; txlen "4721";
chr2	HAVANA	exon	127650833	127650974	0	-	.	gene_id "ENSMUSG00000027379.15"; transcript_id "ENSMUST00000153048.8"; gene_type "protein_coding"; gene_name "Bub1"; transcript_type "protein_coding_CDS_not_defined"; transcript_name "Bub1-205"; exon_number 4; exon_id "ENSMUSE00000812493.2"; level 2; transcript_support_level "5"; mgi_id "MGI:1100510"; havana_gene "OTTMUSG00000016093.1"; havana_transcript "OTTMUST00000038449.1";
chr2	HAVANA	transcript	127650833	127655787	0	-	.	gene_id "ENSMUSG00000027379.15"; transcript_id "ENSMUST00000153048.8"; gene_type "protein_coding"; gene_name "Bub1"; transcript_type "protein_coding_CDS_not_defined"; transcript_name "Bub1-205"; level 2; transcript_support_level "5"; mgi_id "MGI:1100510"; havana_gene "OTTMUSG00000016093.1"; havana_transcript "OTTMUST00000038449.1";
chr2	HAVANA	exon	127650887	127650974	0	-	.	gene_id "ENSMUSG00000027379.15"; transcript_id "ENSMUST00020183811.1"; gene_type "protein_coding"; gene_name "Bub1"; transcript_type "protein_coding"; transcript_name "Bub1-206"; exon_number 17; exon_id "ENSMUSE00000359497.2"; level 2; protein_id "ENSMUSP00001091667.1"; mgi_id "MGI:1100510"; tag "NAGNAG_splice_site"; tag "basic"; tag "appris_alternative_2"; havana_gene "OTTMUSG00000016093.1";
chr2	HAVANA	CDS	127650887	127650974	0	-	2	gene_id "ENSMUSG00000027379.15"; transcript_id "ENSMUST00020183811.1"; gene_type "protein_coding"; gene_name "Bub1"; transcript_type "protein_coding"; transcript_name "Bub1-206"; exon_number 17; exon_id "ENSMUSE00000359497.2"; level 2; protein_id "ENSMUSP00001091667.1"; mgi_id "MGI:1100510"; tag "NAGNAG_splice_site"; tag "basic"; tag "appris_alternative_2"; havana_gene "OTTMUSG00000016093.1";
chr2	HAVANA	exon	127650887	127650974	0	-	.	gene_id "ENSMUSG00000027379.15"; transcript_id "ENSMUST00000028858.9"; gene_type "protein_coding"; gene_name "Bub1"; transcript_type "protein_coding"; transcript_name "Bub1-201"; exon_number 17; exon_id "ENSMUSE00000359497.2"; level 2; protein_id "ENSMUSP00000028858.8"; transcript_support_level "1"; mgi_id "MGI:1100510"; tag "basic"; tag "Ensembl_canonical"; tag "GENCODE_Primary"; tag "appris_principal_2"; tag "CCDS"; ccdsid "CCDS50706.1"; havana_gene "OTTMUSG00000016093.1"; havana_transcript "OTTMUST00000038446.1";
chr2	HAVANA	CDS	127650887	127650974	0	-	2	gene_id "ENSMUSG00000027379.15"; transcript_id "ENSMUST00000028858.9"; gene_type "protein_coding"; gene_name "Bub1"; transcript_type "protein_coding"; transcript_name "Bub1-201"; exon_number 17; exon_id "ENSMUSE00000359497.2"; level 2; protein_id "ENSMUSP00000028858.8"; transcript_support_level "1"; mgi_id "MGI:1100510"; tag "basic"; tag "Ensembl_canonical"; tag "GENCODE_Primary"; tag "appris_principal_2"; tag "CCDS"; ccdsid "CCDS50706.1"; havana_gene "OTTMUSG00000016093.1"; havana_transcript "OTTMUST00000038446.1";
chr2	ENSEMBL_gcm37	exon	127650887	127650974	0.143058462636832	-	.	gene_id "ENSMUSG00000027379.15"; transcript_id "ENSMUSG00000027379.15_tx_3"; exon_id "chr2_127650887_127650974_-"; exonnum "19"; txlen "4718";
chr2	ENSEMBL_gcm37	exon	127650887	127650974	0.143058462636832	-	.	gene_id "ENSMUSG00000027379.15"; transcript_id "ENSMUSG00000027379.15_tx_4"; exon_id "chr2_127650887_127650974_-"; exonnum "19"; txlen "4721";
chr2	HAVANA	exon	127652457	127652703	0	-	.	gene_id "ENSMUSG00000027379.15"; transcript_id "ENSMUST00000143824.2"; gene_type "protein_coding"; gene_name "Bub1"; transcript_type "protein_coding_CDS_not_defined"; transcript_name "Bub1-204"; exon_number 5; exon_id "ENSMUSE00000793628.2"; level 2; transcript_support_level "3"; mgi_id "MGI:1100510"; havana_gene "OTTMUSG00000016093.1"; havana_transcript "OTTMUST00000038448.1";
chr2	HAVANA	transcript	127652457	127656830	0	-	.	gene_id "ENSMUSG00000027379.15"; transcript_id "ENSMUST00000143824.2"; gene_type "protein_coding"; gene_name "Bub1"; transcript_type "protein_coding_CDS_not_defined"; transcript_name "Bub1-204"; level 2; transcript_support_level "3"; mgi_id "MGI:1100510"; havana_gene "OTTMUSG00000016093.1"; havana_transcript "OTTMUST00000038448.1";
chr2	HAVANA	exon	127652529	127652703	0	-	.	gene_id "ENSMUSG00000027379.15"; transcript_id "ENSMUST00020183811.1"; gene_type "protein_coding"; gene_name "Bub1"; transcript_type "protein_coding"; transcript_name "Bub1-206"; exon_number 16; exon_id "ENSMUSE00001272216.2"; level 2; protein_id "ENSMUSP00001091667.1"; mgi_id "MGI:1100510"; tag "NAGNAG_splice_site"; tag "basic"; tag "appris_alternative_2"; havana_gene "OTTMUSG00000016093.1";
chr2	HAVANA	CDS	127652529	127652703	0	-	0	gene_id "ENSMUSG00000027379.15"; transcript_id "ENSMUST00020183811.1"; gene_type "protein_coding"; gene_name "Bub1"; transcript_type "protein_coding"; transcript_name "Bub1-206"; exon_number 16; exon_id "ENSMUSE00001272216.2"; level 2; protein_id "ENSMUSP00001091667.1"; mgi_id "MGI:1100510"; tag "NAGNAG_splice_site"; tag "basic"; tag "appris_alternative_2"; havana_gene "OTTMUSG00000016093.1";
chr2	HAVANA	exon	127652529	127652703	0	-	.	gene_id "ENSMUSG00000027379.15"; transcript_id "ENSMUST00000028858.9"; gene_type "protein_coding"; gene_name "Bub1"; transcript_type "protein_coding"; transcript_name "Bub1-201"; exon_number 16; exon_id "ENSMUSE00001272216.2"; level 2; protein_id "ENSMUSP00000028858.8"; transcript_support_level "1"; mgi_id "MGI:1100510"; tag "basic"; tag "Ensembl_canonical"; tag "GENCODE_Primary"; tag "appris_principal_2"; tag "CCDS"; ccdsid "CCDS50706.1"; havana_gene "OTTMUSG00000016093.1"; havana_transcript "OTTMUST00000038446.1";
chr2	HAVANA	CDS	127652529	127652703	0	-	0	gene_id "ENSMUSG00000027379.15"; transcript_id "ENSMUST00000028858.9"; gene_type "protein_coding"; gene_name "Bub1"; transcript_type "protein_coding"; transcript_name "Bub1-201"; exon_number 16; exon_id "ENSMUSE00001272216.2"; level 2; protein_id "ENSMUSP00000028858.8"; transcript_support_level "1"; mgi_id "MGI:1100510"; tag "basic"; tag "Ensembl_canonical"; tag "GENCODE_Primary"; tag "appris_principal_2"; tag "CCDS"; ccdsid "CCDS50706.1"; havana_gene "OTTMUSG00000016093.1"; havana_transcript "OTTMUST00000038446.1";
chr2	HAVANA	exon	127652529	127652703	0	-	.	gene_id "ENSMUSG00000027379.15"; transcript_id "ENSMUST00000153048.8"; gene_type "protein_coding"; gene_name "Bub1"; transcript_type "protein_coding_CDS_not_defined"; transcript_name "Bub1-205"; exon_number 3; exon_id "ENSMUSE00001256257.2"; level 2; transcript_support_level "5"; mgi_id "MGI:1100510"; havana_gene "OTTMUSG00000016093.1"; havana_transcript "OTTMUST00000038449.1";
chr2	ENSEMBL_gcm37	exon	127652529	127652703	0.143058462636832	-	.	gene_id "ENSMUSG00000027379.15"; transcript_id "ENSMUSG00000027379.15_tx_3"; exon_id "chr2_127652529_127652703_-"; exonnum "18"; txlen "4718";
chr2	ENSEMBL_gcm37	exon	127652529	127652703	0.143058462636832	-	.	gene_id "ENSMUSG00000027379.15"; transcript_id "ENSMUSG00000027379.15_tx_4"; exon_id "chr2_127652529_127652703_-"; exonnum "18"; txlen "4721";
chr2	HAVANA	exon	127654868	127654949	0	-	.	gene_id "ENSMUSG00000027379.15"; transcript_id "ENSMUST00020183811.1"; gene_type "protein_coding"; gene_name "Bub1"; transcript_type "protein_coding"; transcript_name "Bub1-206"; exon_number 15; exon_id "ENSMUSE00001305501.2"; level 2; protein_id "ENSMUSP00001091667.1"; mgi_id "MGI:1100510"; tag "NAGNAG_splice_site"; tag "basic"; tag "appris_alternative_2"; havana_gene "OTTMUSG00000016093.1";
chr2	HAVANA	CDS	127654868	127654949	0	-	1	gene_id "ENSMUSG00000027379.15"; transcript_id "ENSMUST00020183811.1"; gene_type "protein_coding"; gene_name "Bub1"; transcript_type "protein_coding"; transcript_name "Bub1-206"; exon_number 15; exon_id "ENSMUSE00001305501.2"; level 2; protein_id "ENSMUSP00001091667.1"; mgi_id "MGI:1100510"; tag "NAGNAG_splice_site"; tag "basic"; tag "appris_alternative_2"; havana_gene "OTTMUSG00000016093.1";
chr2	HAVANA	exon	127654868	127654949	0	-	.	gene_id "ENSMUSG00000027379.15"; transcript_id "ENSMUST00000028858.9"; gene_type "protein_coding"; gene_name "Bub1"; transcript_type "protein_coding"; transcript_name "Bub1-201"; exon_number 15; exon_id "ENSMUSE00001305501.2"; level 2; protein_id "ENSMUSP00000028858.8"; transcript_support_level "1"; mgi_id "MGI:1100510"; tag "basic"; tag "Ensembl_canonical"; tag "GENCODE_Primary"; tag "appris_principal_2"; tag "CCDS"; ccdsid "CCDS50706.1"; havana_gene "OTTMUSG00000016093.1"; havana_transcript "OTTMUST00000038446.1";
chr2	HAVANA	CDS	127654868	127654949	0	-	1	gene_id "ENSMUSG00000027379.15"; transcript_id "ENSMUST00000028858.9"; gene_type "protein_coding"; gene_name "Bub1"; transcript_type "protein_coding"; transcript_name "Bub1-201"; exon_number 15; exon_id "ENSMUSE00001305501.2"; level 2; protein_id "ENSMUSP00000028858.8"; transcript_support_level "1"; mgi_id "MGI:1100510"; tag "basic"; tag "Ensembl_canonical"; tag "GENCODE_Primary"; tag "appris_principal_2"; tag "CCDS"; ccdsid "CCDS50706.1"; havana_gene "OTTMUSG00000016093.1"; havana_transcript "OTTMUST00000038446.1";
chr2	HAVANA	exon	127654868	127654949	0	-	.	gene_id "ENSMUSG00000027379.15"; transcript_id "ENSMUST00000153048.8"; gene_type "protein_coding"; gene_name "Bub1"; transcript_type "protein_coding_CDS_not_defined"; transcript_name "Bub1-205"; exon_number 2; exon_id "ENSMUSE00001244721.2"; level 2; transcript_support_level "5"; mgi_id "MGI:1100510"; havana_gene "OTTMUSG00000016093.1"; havana_transcript "OTTMUST00000038449.1";
chr2	HAVANA	exon	127654868	127654949	0	-	.	gene_id "ENSMUSG00000027379.15"; transcript_id "ENSMUST00000143824.2"; gene_type "protein_coding"; gene_name "Bub1"; transcript_type "protein_coding_CDS_not_defined"; transcript_name "Bub1-204"; exon_number 4; exon_id "ENSMUSE00001244721.2"; level 2; transcript_support_level "3"; mgi_id "MGI:1100510"; havana_gene "OTTMUSG00000016093.1"; havana_transcript "OTTMUST00000038448.1";
chr2	ENSEMBL_gcm37	exon	127654868	127654949	0.143058462636832	-	.	gene_id "ENSMUSG00000027379.15"; transcript_id "ENSMUSG00000027379.15_tx_3"; exon_id "chr2_127654868_127654949_-"; exonnum "17"; txlen "4718";
chr2	ENSEMBL_gcm37	exon	127654868	127654949	0.143058462636832	-	.	gene_id "ENSMUSG00000027379.15"; transcript_id "ENSMUSG00000027379.15_tx_4"; exon_id "chr2_127654868_127654949_-"; exonnum "17"; txlen "4721";
chr2	HAVANA	exon	127655749	127655787	0	-	.	gene_id "ENSMUSG00000027379.15"; transcript_id "ENSMUST00000153048.8"; gene_type "protein_coding"; gene_name "Bub1"; transcript_type "protein_coding_CDS_not_defined"; transcript_name "Bub1-205"; exon_number 1; exon_id "ENSMUSE00000840812.2"; level 2; transcript_support_level "5"; mgi_id "MGI:1100510"; havana_gene "OTTMUSG00000016093.1"; havana_transcript "OTTMUST00000038449.1";
chr2	HAVANA	exon	127655749	127655845	0	-	.	gene_id "ENSMUSG00000027379.15"; transcript_id "ENSMUST00020183811.1"; gene_type "protein_coding"; gene_name "Bub1"; transcript_type "protein_coding"; transcript_name "Bub1-206"; exon_number 14; exon_id "ENSMUSE00001285936.2"; level 2; protein_id "ENSMUSP00001091667.1"; mgi_id "MGI:1100510"; tag "NAGNAG_splice_site"; tag "basic"; tag "appris_alternative_2"; havana_gene "OTTMUSG00000016093.1";
chr2	HAVANA	CDS	127655749	127655845	0	-	2	gene_id "ENSMUSG00000027379.15"; transcript_id "ENSMUST00020183811.1"; gene_type "protein_coding"; gene_name "Bub1"; transcript_type "protein_coding"; transcript_name "Bub1-206"; exon_number 14; exon_id "ENSMUSE00001285936.2"; level 2; protein_id "ENSMUSP00001091667.1"; mgi_id "MGI:1100510"; tag "NAGNAG_splice_site"; tag "basic"; tag "appris_alternative_2"; havana_gene "OTTMUSG00000016093.1";
chr2	HAVANA	exon	127655749	127655845	0	-	.	gene_id "ENSMUSG00000027379.15"; transcript_id "ENSMUST00000028858.9"; gene_type "protein_coding"; gene_name "Bub1"; transcript_type "protein_coding"; transcript_name "Bub1-201"; exon_number 14; exon_id "ENSMUSE00001285936.2"; level 2; protein_id "ENSMUSP00000028858.8"; transcript_support_level "1"; mgi_id "MGI:1100510"; tag "basic"; tag "Ensembl_canonical"; tag "GENCODE_Primary"; tag "appris_principal_2"; tag "CCDS"; ccdsid "CCDS50706.1"; havana_gene "OTTMUSG00000016093.1"; havana_transcript "OTTMUST00000038446.1";
chr2	HAVANA	CDS	127655749	127655845	0	-	2	gene_id "ENSMUSG00000027379.15"; transcript_id "ENSMUST00000028858.9"; gene_type "protein_coding"; gene_name "Bub1"; transcript_type "protein_coding"; transcript_name "Bub1-201"; exon_number 14; exon_id "ENSMUSE00001285936.2"; level 2; protein_id "ENSMUSP00000028858.8"; transcript_support_level "1"; mgi_id "MGI:1100510"; tag "basic"; tag "Ensembl_canonical"; tag "GENCODE_Primary"; tag "appris_principal_2"; tag "CCDS"; ccdsid "CCDS50706.1"; havana_gene "OTTMUSG00000016093.1"; havana_transcript "OTTMUST00000038446.1";
chr2	HAVANA	exon	127655749	127655845	0	-	.	gene_id "ENSMUSG00000027379.15"; transcript_id "ENSMUST00000143824.2"; gene_type "protein_coding"; gene_name "Bub1"; transcript_type "protein_coding_CDS_not_defined"; transcript_name "Bub1-204"; exon_number 3; exon_id "ENSMUSE00001269338.2"; level 2; transcript_support_level "3"; mgi_id "MGI:1100510"; havana_gene "OTTMUSG00000016093.1"; havana_transcript "OTTMUST00000038448.1";
chr2	ENSEMBL_gcm37	exon	127655749	127655845	0.143058462636832	-	.	gene_id "ENSMUSG00000027379.15"; transcript_id "ENSMUSG00000027379.15_tx_3"; exon_id "chr2_127655749_127655845_-"; exonnum "16"; txlen "4718";
chr2	ENSEMBL_gcm37	exon	127655749	127655845	0.143058462636832	-	.	gene_id "ENSMUSG00000027379.15"; transcript_id "ENSMUSG00000027379.15_tx_4"; exon_id "chr2_127655749_127655845_-"; exonnum "16"; txlen "4721";
chr2	HAVANA	exon	127656558	127656668	0	-	.	gene_id "ENSMUSG00000027379.15"; transcript_id "ENSMUST00020183811.1"; gene_type "protein_coding"; gene_name "Bub1"; transcript_type "protein_coding"; transcript_name "Bub1-206"; exon_number 13; exon_id "ENSMUSE00001250281.2"; level 2; protein_id "ENSMUSP00001091667.1"; mgi_id "MGI:1100510"; tag "NAGNAG_splice_site"; tag "basic"; tag "appris_alternative_2"; havana_gene "OTTMUSG00000016093.1";
chr2	HAVANA	CDS	127656558	127656668	0	-	2	gene_id "ENSMUSG00000027379.15"; transcript_id "ENSMUST00020183811.1"; gene_type "protein_coding"; gene_name "Bub1"; transcript_type "protein_coding"; transcript_name "Bub1-206"; exon_number 13; exon_id "ENSMUSE00001250281.2"; level 2; protein_id "ENSMUSP00001091667.1"; mgi_id "MGI:1100510"; tag "NAGNAG_splice_site"; tag "basic"; tag "appris_alternative_2"; havana_gene "OTTMUSG00000016093.1";
chr2	HAVANA	exon	127656558	127656668	0	-	.	gene_id "ENSMUSG00000027379.15"; transcript_id "ENSMUST00000028858.9"; gene_type "protein_coding"; gene_name "Bub1"; transcript_type "protein_coding"; transcript_name "Bub1-201"; exon_number 13; exon_id "ENSMUSE00001250281.2"; level 2; protein_id "ENSMUSP00000028858.8"; transcript_support_level "1"; mgi_id "MGI:1100510"; tag "basic"; tag "Ensembl_canonical"; tag "GENCODE_Primary"; tag "appris_principal_2"; tag "CCDS"; ccdsid "CCDS50706.1"; havana_gene "OTTMUSG00000016093.1"; havana_transcript "OTTMUST00000038446.1";
chr2	HAVANA	CDS	127656558	127656668	0	-	2	gene_id "ENSMUSG00000027379.15"; transcript_id "ENSMUST00000028858.9"; gene_type "protein_coding"; gene_name "Bub1"; transcript_type "protein_coding"; transcript_name "Bub1-201"; exon_number 13; exon_id "ENSMUSE00001250281.2"; level 2; protein_id "ENSMUSP00000028858.8"; transcript_support_level "1"; mgi_id "MGI:1100510"; tag "basic"; tag "Ensembl_canonical"; tag "GENCODE_Primary"; tag "appris_principal_2"; tag "CCDS"; ccdsid "CCDS50706.1"; havana_gene "OTTMUSG00000016093.1"; havana_transcript "OTTMUST00000038446.1";
chr2	HAVANA	exon	127656558	127656668	0	-	.	gene_id "ENSMUSG00000027379.15"; transcript_id "ENSMUST00000143824.2"; gene_type "protein_coding"; gene_name "Bub1"; transcript_type "protein_coding_CDS_not_defined"; transcript_name "Bub1-204"; exon_number 2; exon_id "ENSMUSE00001268308.2"; level 2; transcript_support_level "3"; mgi_id "MGI:1100510"; havana_gene "OTTMUSG00000016093.1"; havana_transcript "OTTMUST00000038448.1";
chr2	ENSEMBL_gcm37	exon	127656558	127656668	0.143058462636832	-	.	gene_id "ENSMUSG00000027379.15"; transcript_id "ENSMUSG00000027379.15_tx_3"; exon_id "chr2_127656558_127656668_-"; exonnum "15"; txlen "4718";
chr2	ENSEMBL_gcm37	exon	127656558	127656668	0.143058462636832	-	.	gene_id "ENSMUSG00000027379.15"; transcript_id "ENSMUSG00000027379.15_tx_4"; exon_id "chr2_127656558_127656668_-"; exonnum "15"; txlen "4721";
chr2	HAVANA	exon	127656759	127656830	0	-	.	gene_id "ENSMUSG00000027379.15"; transcript_id "ENSMUST00000143824.2"; gene_type "protein_coding"; gene_name "Bub1"; transcript_type "protein_coding_CDS_not_defined"; transcript_name "Bub1-204"; exon_number 1; exon_id "ENSMUSE00000766166.2"; level 2; transcript_support_level "3"; mgi_id "MGI:1100510"; havana_gene "OTTMUSG00000016093.1"; havana_transcript "OTTMUST00000038448.1";
chr2	HAVANA	exon	127656759	127656887	0	-	.	gene_id "ENSMUSG00000027379.15"; transcript_id "ENSMUST00020183811.1"; gene_type "protein_coding"; gene_name "Bub1"; transcript_type "protein_coding"; transcript_name "Bub1-206"; exon_number 12; exon_id "ENSMUSE00000168928.2"; level 2; protein_id "ENSMUSP00001091667.1"; mgi_id "MGI:1100510"; tag "NAGNAG_splice_site"; tag "basic"; tag "appris_alternative_2"; havana_gene "OTTMUSG00000016093.1";
chr2	HAVANA	CDS	127656759	127656887	0	-	2	gene_id "ENSMUSG00000027379.15"; transcript_id "ENSMUST00020183811.1"; gene_type "protein_coding"; gene_name "Bub1"; transcript_type "protein_coding"; transcript_name "Bub1-206"; exon_number 12; exon_id "ENSMUSE00000168928.2"; level 2; protein_id "ENSMUSP00001091667.1"; mgi_id "MGI:1100510"; tag "NAGNAG_splice_site"; tag "basic"; tag "appris_alternative_2"; havana_gene "OTTMUSG00000016093.1";
chr2	HAVANA	exon	127656759	127656887	0	-	.	gene_id "ENSMUSG00000027379.15"; transcript_id "ENSMUST00000028858.9"; gene_type "protein_coding"; gene_name "Bub1"; transcript_type "protein_coding"; transcript_name "Bub1-201"; exon_number 12; exon_id "ENSMUSE00000168928.2"; level 2; protein_id "ENSMUSP00000028858.8"; transcript_support_level "1"; mgi_id "MGI:1100510"; tag "basic"; tag "Ensembl_canonical"; tag "GENCODE_Primary"; tag "appris_principal_2"; tag "CCDS"; ccdsid "CCDS50706.1"; havana_gene "OTTMUSG00000016093.1"; havana_transcript "OTTMUST00000038446.1";
chr2	HAVANA	CDS	127656759	127656887	0	-	2	gene_id "ENSMUSG00000027379.15"; transcript_id "ENSMUST00000028858.9"; gene_type "protein_coding"; gene_name "Bub1"; transcript_type "protein_coding"; transcript_name "Bub1-201"; exon_number 12; exon_id "ENSMUSE00000168928.2"; level 2; protein_id "ENSMUSP00000028858.8"; transcript_support_level "1"; mgi_id "MGI:1100510"; tag "basic"; tag "Ensembl_canonical"; tag "GENCODE_Primary"; tag "appris_principal_2"; tag "CCDS"; ccdsid "CCDS50706.1"; havana_gene "OTTMUSG00000016093.1"; havana_transcript "OTTMUST00000038446.1";
chr2	ENSEMBL_gcm37	exon	127656759	127656887	0.143058462636832	-	.	gene_id "ENSMUSG00000027379.15"; transcript_id "ENSMUSG00000027379.15_tx_3"; exon_id "chr2_127656759_127656887_-"; exonnum "14"; txlen "4718";
chr2	ENSEMBL_gcm37	exon	127656759	127656887	0.143058462636832	-	.	gene_id "ENSMUSG00000027379.15"; transcript_id "ENSMUSG00000027379.15_tx_4"; exon_id "chr2_127656759_127656887_-"; exonnum "14"; txlen "4721";
chr2	HAVANA	exon	127658009	127658067	0	-	.	gene_id "ENSMUSG00000027379.15"; transcript_id "ENSMUST00020183811.1"; gene_type "protein_coding"; gene_name "Bub1"; transcript_type "protein_coding"; transcript_name "Bub1-206"; exon_number 11; exon_id "ENSMUSE00000168949.2"; level 2; protein_id "ENSMUSP00001091667.1"; mgi_id "MGI:1100510"; tag "NAGNAG_splice_site"; tag "basic"; tag "appris_alternative_2"; havana_gene "OTTMUSG00000016093.1";
chr2	HAVANA	CDS	127658009	127658067	0	-	1	gene_id "ENSMUSG00000027379.15"; transcript_id "ENSMUST00020183811.1"; gene_type "protein_coding"; gene_name "Bub1"; transcript_type "protein_coding"; transcript_name "Bub1-206"; exon_number 11; exon_id "ENSMUSE00000168949.2"; level 2; protein_id "ENSMUSP00001091667.1"; mgi_id "MGI:1100510"; tag "NAGNAG_splice_site"; tag "basic"; tag "appris_alternative_2"; havana_gene "OTTMUSG00000016093.1";
chr2	HAVANA	exon	127658009	127658067	0	-	.	gene_id "ENSMUSG00000027379.15"; transcript_id "ENSMUST00000028858.9"; gene_type "protein_coding"; gene_name "Bub1"; transcript_type "protein_coding"; transcript_name "Bub1-201"; exon_number 11; exon_id "ENSMUSE00000168949.2"; level 2; protein_id "ENSMUSP00000028858.8"; transcript_support_level "1"; mgi_id "MGI:1100510"; tag "basic"; tag "Ensembl_canonical"; tag "GENCODE_Primary"; tag "appris_principal_2"; tag "CCDS"; ccdsid "CCDS50706.1"; havana_gene "OTTMUSG00000016093.1"; havana_transcript "OTTMUST00000038446.1";
chr2	HAVANA	CDS	127658009	127658067	0	-	1	gene_id "ENSMUSG00000027379.15"; transcript_id "ENSMUST00000028858.9"; gene_type "protein_coding"; gene_name "Bub1"; transcript_type "protein_coding"; transcript_name "Bub1-201"; exon_number 11; exon_id "ENSMUSE00000168949.2"; level 2; protein_id "ENSMUSP00000028858.8"; transcript_support_level "1"; mgi_id "MGI:1100510"; tag "basic"; tag "Ensembl_canonical"; tag "GENCODE_Primary"; tag "appris_principal_2"; tag "CCDS"; ccdsid "CCDS50706.1"; havana_gene "OTTMUSG00000016093.1"; havana_transcript "OTTMUST00000038446.1";
chr2	ENSEMBL_gcm37	exon	127658009	127658067	0.143058462636832	-	.	gene_id "ENSMUSG00000027379.15"; transcript_id "ENSMUSG00000027379.15_tx_3"; exon_id "chr2_127658009_127658067_-"; exonnum "13"; txlen "4718";
chr2	ENSEMBL_gcm37	exon	127658009	127658067	0.143058462636832	-	.	gene_id "ENSMUSG00000027379.15"; transcript_id "ENSMUSG00000027379.15_tx_4"; exon_id "chr2_127658009_127658067_-"; exonnum "13"; txlen "4721";
chr2	HAVANA	exon	127659172	127659398	0	-	.	gene_id "ENSMUSG00000027379.15"; transcript_id "ENSMUST00020183811.1"; gene_type "protein_coding"; gene_name "Bub1"; transcript_type "protein_coding"; transcript_name "Bub1-206"; exon_number 10; exon_id "ENSMUSE00000168930.3"; level 2; protein_id "ENSMUSP00001091667.1"; mgi_id "MGI:1100510"; tag "NAGNAG_splice_site"; tag "basic"; tag "appris_alternative_2"; havana_gene "OTTMUSG00000016093.1";
chr2	HAVANA	CDS	127659172	127659398	0	-	0	gene_id "ENSMUSG00000027379.15"; transcript_id "ENSMUST00020183811.1"; gene_type "protein_coding"; gene_name "Bub1"; transcript_type "protein_coding"; transcript_name "Bub1-206"; exon_number 10; exon_id "ENSMUSE00000168930.3"; level 2; protein_id "ENSMUSP00001091667.1"; mgi_id "MGI:1100510"; tag "NAGNAG_splice_site"; tag "basic"; tag "appris_alternative_2"; havana_gene "OTTMUSG00000016093.1";
chr2	HAVANA	exon	127659172	127659398	0	-	.	gene_id "ENSMUSG00000027379.15"; transcript_id "ENSMUST00000028858.9"; gene_type "protein_coding"; gene_name "Bub1"; transcript_type "protein_coding"; transcript_name "Bub1-201"; exon_number 10; exon_id "ENSMUSE00000168930.3"; level 2; protein_id "ENSMUSP00000028858.8"; transcript_support_level "1"; mgi_id "MGI:1100510"; tag "basic"; tag "Ensembl_canonical"; tag "GENCODE_Primary"; tag "appris_principal_2"; tag "CCDS"; ccdsid "CCDS50706.1"; havana_gene "OTTMUSG00000016093.1"; havana_transcript "OTTMUST00000038446.1";
chr2	HAVANA	CDS	127659172	127659398	0	-	0	gene_id "ENSMUSG00000027379.15"; transcript_id "ENSMUST00000028858.9"; gene_type "protein_coding"; gene_name "Bub1"; transcript_type "protein_coding"; transcript_name "Bub1-201"; exon_number 10; exon_id "ENSMUSE00000168930.3"; level 2; protein_id "ENSMUSP00000028858.8"; transcript_support_level "1"; mgi_id "MGI:1100510"; tag "basic"; tag "Ensembl_canonical"; tag "GENCODE_Primary"; tag "appris_principal_2"; tag "CCDS"; ccdsid "CCDS50706.1"; havana_gene "OTTMUSG00000016093.1"; havana_transcript "OTTMUST00000038446.1";
chr2	ENSEMBL_gcm37	exon	127659172	127659398	0.143058462636832	-	.	gene_id "ENSMUSG00000027379.15"; transcript_id "ENSMUSG00000027379.15_tx_3"; exon_id "chr2_127659172_127659398_-"; exonnum "12"; txlen "4718";
chr2	ENSEMBL_gcm37	exon	127659172	127659398	0.143058462636832	-	.	gene_id "ENSMUSG00000027379.15"; transcript_id "ENSMUSG00000027379.15_tx_4"; exon_id "chr2_127659172_127659398_-"; exonnum "12"; txlen "4721";
chr2	HAVANA	exon	127661133	127661284	0	-	.	gene_id "ENSMUSG00000027379.15"; transcript_id "ENSMUST00020183811.1"; gene_type "protein_coding"; gene_name "Bub1"; transcript_type "protein_coding"; transcript_name "Bub1-206"; exon_number 9; exon_id "ENSMUSE00000168933.3"; level 2; protein_id "ENSMUSP00001091667.1"; mgi_id "MGI:1100510"; tag "NAGNAG_splice_site"; tag "basic"; tag "appris_alternative_2"; havana_gene "OTTMUSG00000016093.1";
chr2	HAVANA	CDS	127661133	127661284	0	-	2	gene_id "ENSMUSG00000027379.15"; transcript_id "ENSMUST00020183811.1"; gene_type "protein_coding"; gene_name "Bub1"; transcript_type "protein_coding"; transcript_name "Bub1-206"; exon_number 9; exon_id "ENSMUSE00000168933.3"; level 2; protein_id "ENSMUSP00001091667.1"; mgi_id "MGI:1100510"; tag "NAGNAG_splice_site"; tag "basic"; tag "appris_alternative_2"; havana_gene "OTTMUSG00000016093.1";
chr2	HAVANA	exon	127661133	127661284	0	-	.	gene_id "ENSMUSG00000027379.15"; transcript_id "ENSMUST00000028858.9"; gene_type "protein_coding"; gene_name "Bub1"; transcript_type "protein_coding"; transcript_name "Bub1-201"; exon_number 9; exon_id "ENSMUSE00000168933.3"; level 2; protein_id "ENSMUSP00000028858.8"; transcript_support_level "1"; mgi_id "MGI:1100510"; tag "basic"; tag "Ensembl_canonical"; tag "GENCODE_Primary"; tag "appris_principal_2"; tag "CCDS"; ccdsid "CCDS50706.1"; havana_gene "OTTMUSG00000016093.1"; havana_transcript "OTTMUST00000038446.1";
chr2	HAVANA	CDS	127661133	127661284	0	-	2	gene_id "ENSMUSG00000027379.15"; transcript_id "ENSMUST00000028858.9"; gene_type "protein_coding"; gene_name "Bub1"; transcript_type "protein_coding"; transcript_name "Bub1-201"; exon_number 9; exon_id "ENSMUSE00000168933.3"; level 2; protein_id "ENSMUSP00000028858.8"; transcript_support_level "1"; mgi_id "MGI:1100510"; tag "basic"; tag "Ensembl_canonical"; tag "GENCODE_Primary"; tag "appris_principal_2"; tag "CCDS"; ccdsid "CCDS50706.1"; havana_gene "OTTMUSG00000016093.1"; havana_transcript "OTTMUST00000038446.1";
chr2	ENSEMBL_gcm37	exon	127661133	127661284	0.143058462636832	-	.	gene_id "ENSMUSG00000027379.15"; transcript_id "ENSMUSG00000027379.15_tx_3"; exon_id "chr2_127661133_127661284_-"; exonnum "11"; txlen "4718";
chr2	ENSEMBL_gcm37	exon	127661133	127661284	0.143058462636832	-	.	gene_id "ENSMUSG00000027379.15"; transcript_id "ENSMUSG00000027379.15_tx_4"; exon_id "chr2_127661133_127661284_-"; exonnum "11"; txlen "4721";
chr2	HAVANA	exon	127663595	127663776	0	-	.	gene_id "ENSMUSG00000027379.15"; transcript_id "ENSMUST00020183811.1"; gene_type "protein_coding"; gene_name "Bub1"; transcript_type "protein_coding"; transcript_name "Bub1-206"; exon_number 8; exon_id "ENSMUSE00011469886.1"; level 2; protein_id "ENSMUSP00001091667.1"; mgi_id "MGI:1100510"; tag "NAGNAG_splice_site"; tag "basic"; tag "appris_alternative_2"; havana_gene "OTTMUSG00000016093.1";
chr2	HAVANA	CDS	127663595	127663776	0	-	1	gene_id "ENSMUSG00000027379.15"; transcript_id "ENSMUST00020183811.1"; gene_type "protein_coding"; gene_name "Bub1"; transcript_type "protein_coding"; transcript_name "Bub1-206"; exon_number 8; exon_id "ENSMUSE00011469886.1"; level 2; protein_id "ENSMUSP00001091667.1"; mgi_id "MGI:1100510"; tag "NAGNAG_splice_site"; tag "basic"; tag "appris_alternative_2"; havana_gene "OTTMUSG00000016093.1";
chr2	ENSEMBL_gcm37	exon	127663595	127663776	0.143058462636832	-	.	gene_id "ENSMUSG00000027379.15"; transcript_id "ENSMUSG00000027379.15_tx_3"; exon_id "chr2_127663595_127663776_-"; exonnum "10"; txlen "4718";
chr2	HAVANA	exon	127663595	127663779	0	-	.	gene_id "ENSMUSG00000027379.15"; transcript_id "ENSMUST00000028858.9"; gene_type "protein_coding"; gene_name "Bub1"; transcript_type "protein_coding"; transcript_name "Bub1-201"; exon_number 8; exon_id "ENSMUSE00000559296.2"; level 2; protein_id "ENSMUSP00000028858.8"; transcript_support_level "1"; mgi_id "MGI:1100510"; tag "basic"; tag "Ensembl_canonical"; tag "GENCODE_Primary"; tag "appris_principal_2"; tag "CCDS"; ccdsid "CCDS50706.1"; havana_gene "OTTMUSG00000016093.1"; havana_transcript "OTTMUST00000038446.1";
chr2	HAVANA	CDS	127663595	127663779	0	-	1	gene_id "ENSMUSG00000027379.15"; transcript_id "ENSMUST00000028858.9"; gene_type "protein_coding"; gene_name "Bub1"; transcript_type "protein_coding"; transcript_name "Bub1-201"; exon_number 8; exon_id "ENSMUSE00000559296.2"; level 2; protein_id "ENSMUSP00000028858.8"; transcript_support_level "1"; mgi_id "MGI:1100510"; tag "basic"; tag "Ensembl_canonical"; tag "GENCODE_Primary"; tag "appris_principal_2"; tag "CCDS"; ccdsid "CCDS50706.1"; havana_gene "OTTMUSG00000016093.1"; havana_transcript "OTTMUST00000038446.1";
chr2	ENSEMBL_gcm37	exon	127663595	127663779	0.143058462636832	-	.	gene_id "ENSMUSG00000027379.15"; transcript_id "ENSMUSG00000027379.15_tx_4"; exon_id "chr2_127663595_127663779_-"; exonnum "10"; txlen "4721";
chr2	HAVANA	exon	127663862	127663914	0	-	.	gene_id "ENSMUSG00000027379.15"; transcript_id "ENSMUST00020183811.1"; gene_type "protein_coding"; gene_name "Bub1"; transcript_type "protein_coding"; transcript_name "Bub1-206"; exon_number 7; exon_id "ENSMUSE00000559240.3"; level 2; protein_id "ENSMUSP00001091667.1"; mgi_id "MGI:1100510"; tag "NAGNAG_splice_site"; tag "basic"; tag "appris_alternative_2"; havana_gene "OTTMUSG00000016093.1";
chr2	HAVANA	CDS	127663862	127663914	0	-	0	gene_id "ENSMUSG00000027379.15"; transcript_id "ENSMUST00020183811.1"; gene_type "protein_coding"; gene_name "Bub1"; transcript_type "protein_coding"; transcript_name "Bub1-206"; exon_number 7; exon_id "ENSMUSE00000559240.3"; level 2; protein_id "ENSMUSP00001091667.1"; mgi_id "MGI:1100510"; tag "NAGNAG_splice_site"; tag "basic"; tag "appris_alternative_2"; havana_gene "OTTMUSG00000016093.1";
chr2	HAVANA	exon	127663862	127663914	0	-	.	gene_id "ENSMUSG00000027379.15"; transcript_id "ENSMUST00000028858.9"; gene_type "protein_coding"; gene_name "Bub1"; transcript_type "protein_coding"; transcript_name "Bub1-201"; exon_number 7; exon_id "ENSMUSE00000559240.3"; level 2; protein_id "ENSMUSP00000028858.8"; transcript_support_level "1"; mgi_id "MGI:1100510"; tag "basic"; tag "Ensembl_canonical"; tag "GENCODE_Primary"; tag "appris_principal_2"; tag "CCDS"; ccdsid "CCDS50706.1"; havana_gene "OTTMUSG00000016093.1"; havana_transcript "OTTMUST00000038446.1";
chr2	HAVANA	CDS	127663862	127663914	0	-	0	gene_id "ENSMUSG00000027379.15"; transcript_id "ENSMUST00000028858.9"; gene_type "protein_coding"; gene_name "Bub1"; transcript_type "protein_coding"; transcript_name "Bub1-201"; exon_number 7; exon_id "ENSMUSE00000559240.3"; level 2; protein_id "ENSMUSP00000028858.8"; transcript_support_level "1"; mgi_id "MGI:1100510"; tag "basic"; tag "Ensembl_canonical"; tag "GENCODE_Primary"; tag "appris_principal_2"; tag "CCDS"; ccdsid "CCDS50706.1"; havana_gene "OTTMUSG00000016093.1"; havana_transcript "OTTMUST00000038446.1";
chr2	ENSEMBL_gcm37	exon	127663862	127663914	0.143058462636832	-	.	gene_id "ENSMUSG00000027379.15"; transcript_id "ENSMUSG00000027379.15_tx_3"; exon_id "chr2_127663862_127663914_-"; exonnum "9"; txlen "4718";
chr2	ENSEMBL_gcm37	exon	127663862	127663914	0.143058462636832	-	.	gene_id "ENSMUSG00000027379.15"; transcript_id "ENSMUSG00000027379.15_tx_4"; exon_id "chr2_127663862_127663914_-"; exonnum "9"; txlen "4721";
chr2	HAVANA	exon	127665368	127665979	0	-	.	gene_id "ENSMUSG00000027379.15"; transcript_id "ENSMUST00000133943.2"; gene_type "protein_coding"; gene_name "Bub1"; transcript_type "retained_intron"; transcript_name "Bub1-202"; exon_number 6; exon_id "ENSMUSE00000784923.2"; level 2; transcript_support_level "2"; mgi_id "MGI:1100510"; havana_gene "OTTMUSG00000016093.1"; havana_transcript "OTTMUST00000038447.1";
chr2	HAVANA	transcript	127665368	127673724	0	-	.	gene_id "ENSMUSG00000027379.15"; transcript_id "ENSMUST00000133943.2"; gene_type "protein_coding"; gene_name "Bub1"; transcript_type "retained_intron"; transcript_name "Bub1-202"; level 2; transcript_support_level "2"; mgi_id "MGI:1100510"; havana_gene "OTTMUSG00000016093.1"; havana_transcript "OTTMUST00000038447.1";
chr2	HAVANA	exon	127665879	127665979	0	-	.	gene_id "ENSMUSG00000027379.15"; transcript_id "ENSMUST00020183811.1"; gene_type "protein_coding"; gene_name "Bub1"; transcript_type "protein_coding"; transcript_name "Bub1-206"; exon_number 6; exon_id "ENSMUSE00000168940.2"; level 2; protein_id "ENSMUSP00001091667.1"; mgi_id "MGI:1100510"; tag "NAGNAG_splice_site"; tag "basic"; tag "appris_alternative_2"; havana_gene "OTTMUSG00000016093.1";
chr2	HAVANA	CDS	127665879	127665979	0	-	2	gene_id "ENSMUSG00000027379.15"; transcript_id "ENSMUST00020183811.1"; gene_type "protein_coding"; gene_name "Bub1"; transcript_type "protein_coding"; transcript_name "Bub1-206"; exon_number 6; exon_id "ENSMUSE00000168940.2"; level 2; protein_id "ENSMUSP00001091667.1"; mgi_id "MGI:1100510"; tag "NAGNAG_splice_site"; tag "basic"; tag "appris_alternative_2"; havana_gene "OTTMUSG00000016093.1";
chr2	HAVANA	exon	127665879	127665979	0	-	.	gene_id "ENSMUSG00000027379.15"; transcript_id "ENSMUST00000028858.9"; gene_type "protein_coding"; gene_name "Bub1"; transcript_type "protein_coding"; transcript_name "Bub1-201"; exon_number 6; exon_id "ENSMUSE00000168940.2"; level 2; protein_id "ENSMUSP00000028858.8"; transcript_support_level "1"; mgi_id "MGI:1100510"; tag "basic"; tag "Ensembl_canonical"; tag "GENCODE_Primary"; tag "appris_principal_2"; tag "CCDS"; ccdsid "CCDS50706.1"; havana_gene "OTTMUSG00000016093.1"; havana_transcript "OTTMUST00000038446.1";
chr2	HAVANA	CDS	127665879	127665979	0	-	2	gene_id "ENSMUSG00000027379.15"; transcript_id "ENSMUST00000028858.9"; gene_type "protein_coding"; gene_name "Bub1"; transcript_type "protein_coding"; transcript_name "Bub1-201"; exon_number 6; exon_id "ENSMUSE00000168940.2"; level 2; protein_id "ENSMUSP00000028858.8"; transcript_support_level "1"; mgi_id "MGI:1100510"; tag "basic"; tag "Ensembl_canonical"; tag "GENCODE_Primary"; tag "appris_principal_2"; tag "CCDS"; ccdsid "CCDS50706.1"; havana_gene "OTTMUSG00000016093.1"; havana_transcript "OTTMUST00000038446.1";
chr2	ENSEMBL_gcm37	exon	127665879	127665979	0.143058462636832	-	.	gene_id "ENSMUSG00000027379.15"; transcript_id "ENSMUSG00000027379.15_tx_3"; exon_id "chr2_127665879_127665979_-"; exonnum "8"; txlen "4718";
chr2	ENSEMBL_gcm37	exon	127665879	127665979	0.143058462636832	-	.	gene_id "ENSMUSG00000027379.15"; transcript_id "ENSMUSG00000027379.15_tx_4"; exon_id "chr2_127665879_127665979_-"; exonnum "8"; txlen "4721";
chr2	HAVANA	exon	127667027	127667070	0	-	.	gene_id "ENSMUSG00000027379.15"; transcript_id "ENSMUST00020183811.1"; gene_type "protein_coding"; gene_name "Bub1"; transcript_type "protein_coding"; transcript_name "Bub1-206"; exon_number 5; exon_id "ENSMUSE00001275203.2"; level 2; protein_id "ENSMUSP00001091667.1"; mgi_id "MGI:1100510"; tag "NAGNAG_splice_site"; tag "basic"; tag "appris_alternative_2"; havana_gene "OTTMUSG00000016093.1";
chr2	HAVANA	CDS	127667027	127667070	0	-	1	gene_id "ENSMUSG00000027379.15"; transcript_id "ENSMUST00020183811.1"; gene_type "protein_coding"; gene_name "Bub1"; transcript_type "protein_coding"; transcript_name "Bub1-206"; exon_number 5; exon_id "ENSMUSE00001275203.2"; level 2; protein_id "ENSMUSP00001091667.1"; mgi_id "MGI:1100510"; tag "NAGNAG_splice_site"; tag "basic"; tag "appris_alternative_2"; havana_gene "OTTMUSG00000016093.1";
chr2	HAVANA	exon	127667027	127667070	0	-	.	gene_id "ENSMUSG00000027379.15"; transcript_id "ENSMUST00000028858.9"; gene_type "protein_coding"; gene_name "Bub1"; transcript_type "protein_coding"; transcript_name "Bub1-201"; exon_number 5; exon_id "ENSMUSE00001275203.2"; level 2; protein_id "ENSMUSP00000028858.8"; transcript_support_level "1"; mgi_id "MGI:1100510"; tag "basic"; tag "Ensembl_canonical"; tag "GENCODE_Primary"; tag "appris_principal_2"; tag "CCDS"; ccdsid "CCDS50706.1"; havana_gene "OTTMUSG00000016093.1"; havana_transcript "OTTMUST00000038446.1";
chr2	HAVANA	CDS	127667027	127667070	0	-	1	gene_id "ENSMUSG00000027379.15"; transcript_id "ENSMUST00000028858.9"; gene_type "protein_coding"; gene_name "Bub1"; transcript_type "protein_coding"; transcript_name "Bub1-201"; exon_number 5; exon_id "ENSMUSE00001275203.2"; level 2; protein_id "ENSMUSP00000028858.8"; transcript_support_level "1"; mgi_id "MGI:1100510"; tag "basic"; tag "Ensembl_canonical"; tag "GENCODE_Primary"; tag "appris_principal_2"; tag "CCDS"; ccdsid "CCDS50706.1"; havana_gene "OTTMUSG00000016093.1"; havana_transcript "OTTMUST00000038446.1";
chr2	HAVANA	exon	127667027	127667070	0	-	.	gene_id "ENSMUSG00000027379.15"; transcript_id "ENSMUST00000133943.2"; gene_type "protein_coding"; gene_name "Bub1"; transcript_type "retained_intron"; transcript_name "Bub1-202"; exon_number 5; exon_id "ENSMUSE00001262094.2"; level 2; transcript_support_level "2"; mgi_id "MGI:1100510"; havana_gene "OTTMUSG00000016093.1"; havana_transcript "OTTMUST00000038447.1";
chr2	ENSEMBL_gcm37	exon	127667027	127667070	0.143058462636832	-	.	gene_id "ENSMUSG00000027379.15"; transcript_id "ENSMUSG00000027379.15_tx_3"; exon_id "chr2_127667027_127667070_-"; exonnum "7"; txlen "4718";
chr2	ENSEMBL_gcm37	exon	127667027	127667070	0.143058462636832	-	.	gene_id "ENSMUSG00000027379.15"; transcript_id "ENSMUSG00000027379.15_tx_4"; exon_id "chr2_127667027_127667070_-"; exonnum "7"; txlen "4721";
chr2	HAVANA	exon	127669221	127669417	0	-	.	gene_id "ENSMUSG00000027379.15"; transcript_id "ENSMUST00020183811.1"; gene_type "protein_coding"; gene_name "Bub1"; transcript_type "protein_coding"; transcript_name "Bub1-206"; exon_number 4; exon_id "ENSMUSE00001210563.2"; level 2; protein_id "ENSMUSP00001091667.1"; mgi_id "MGI:1100510"; tag "NAGNAG_splice_site"; tag "basic"; tag "appris_alternative_2"; havana_gene "OTTMUSG00000016093.1";
chr2	HAVANA	CDS	127669221	127669417	0	-	0	gene_id "ENSMUSG00000027379.15"; transcript_id "ENSMUST00020183811.1"; gene_type "protein_coding"; gene_name "Bub1"; transcript_type "protein_coding"; transcript_name "Bub1-206"; exon_number 4; exon_id "ENSMUSE00001210563.2"; level 2; protein_id "ENSMUSP00001091667.1"; mgi_id "MGI:1100510"; tag "NAGNAG_splice_site"; tag "basic"; tag "appris_alternative_2"; havana_gene "OTTMUSG00000016093.1";
chr2	HAVANA	exon	127669221	127669417	0	-	.	gene_id "ENSMUSG00000027379.15"; transcript_id "ENSMUST00000028858.9"; gene_type "protein_coding"; gene_name "Bub1"; transcript_type "protein_coding"; transcript_name "Bub1-201"; exon_number 4; exon_id "ENSMUSE00001210563.2"; level 2; protein_id "ENSMUSP00000028858.8"; transcript_support_level "1"; mgi_id "MGI:1100510"; tag "basic"; tag "Ensembl_canonical"; tag "GENCODE_Primary"; tag "appris_principal_2"; tag "CCDS"; ccdsid "CCDS50706.1"; havana_gene "OTTMUSG00000016093.1"; havana_transcript "OTTMUST00000038446.1";
chr2	HAVANA	CDS	127669221	127669417	0	-	0	gene_id "ENSMUSG00000027379.15"; transcript_id "ENSMUST00000028858.9"; gene_type "protein_coding"; gene_name "Bub1"; transcript_type "protein_coding"; transcript_name "Bub1-201"; exon_number 4; exon_id "ENSMUSE00001210563.2"; level 2; protein_id "ENSMUSP00000028858.8"; transcript_support_level "1"; mgi_id "MGI:1100510"; tag "basic"; tag "Ensembl_canonical"; tag "GENCODE_Primary"; tag "appris_principal_2"; tag "CCDS"; ccdsid "CCDS50706.1"; havana_gene "OTTMUSG00000016093.1"; havana_transcript "OTTMUST00000038446.1";
chr2	HAVANA	exon	127669221	127669417	0	-	.	gene_id "ENSMUSG00000027379.15"; transcript_id "ENSMUST00000133943.2"; gene_type "protein_coding"; gene_name "Bub1"; transcript_type "retained_intron"; transcript_name "Bub1-202"; exon_number 4; exon_id "ENSMUSE00001269736.2"; level 2; transcript_support_level "2"; mgi_id "MGI:1100510"; havana_gene "OTTMUSG00000016093.1"; havana_transcript "OTTMUST00000038447.1";
chr2	ENSEMBL_gcm37	exon	127669221	127669417	0.143058462636832	-	.	gene_id "ENSMUSG00000027379.15"; transcript_id "ENSMUSG00000027379.15_tx_3"; exon_id "chr2_127669221_127669417_-"; exonnum "6"; txlen "4718";
chr2	ENSEMBL_gcm37	exon	127669221	127669417	0.143058462636832	-	.	gene_id "ENSMUSG00000027379.15"; transcript_id "ENSMUSG00000027379.15_tx_4"; exon_id "chr2_127669221_127669417_-"; exonnum "6"; txlen "4721";
chr2	HAVANA	exon	127671358	127671496	0	-	.	gene_id "ENSMUSG00000027379.15"; transcript_id "ENSMUST00020183811.1"; gene_type "protein_coding"; gene_name "Bub1"; transcript_type "protein_coding"; transcript_name "Bub1-206"; exon_number 3; exon_id "ENSMUSE00001264219.2"; level 2; protein_id "ENSMUSP00001091667.1"; mgi_id "MGI:1100510"; tag "NAGNAG_splice_site"; tag "basic"; tag "appris_alternative_2"; havana_gene "OTTMUSG00000016093.1";
chr2	HAVANA	CDS	127671358	127671496	0	-	1	gene_id "ENSMUSG00000027379.15"; transcript_id "ENSMUST00020183811.1"; gene_type "protein_coding"; gene_name "Bub1"; transcript_type "protein_coding"; transcript_name "Bub1-206"; exon_number 3; exon_id "ENSMUSE00001264219.2"; level 2; protein_id "ENSMUSP00001091667.1"; mgi_id "MGI:1100510"; tag "NAGNAG_splice_site"; tag "basic"; tag "appris_alternative_2"; havana_gene "OTTMUSG00000016093.1";
chr2	HAVANA	exon	127671358	127671496	0	-	.	gene_id "ENSMUSG00000027379.15"; transcript_id "ENSMUST00000028858.9"; gene_type "protein_coding"; gene_name "Bub1"; transcript_type "protein_coding"; transcript_name "Bub1-201"; exon_number 3; exon_id "ENSMUSE00001264219.2"; level 2; protein_id "ENSMUSP00000028858.8"; transcript_support_level "1"; mgi_id "MGI:1100510"; tag "basic"; tag "Ensembl_canonical"; tag "GENCODE_Primary"; tag "appris_principal_2"; tag "CCDS"; ccdsid "CCDS50706.1"; havana_gene "OTTMUSG00000016093.1"; havana_transcript "OTTMUST00000038446.1";
chr2	HAVANA	CDS	127671358	127671496	0	-	1	gene_id "ENSMUSG00000027379.15"; transcript_id "ENSMUST00000028858.9"; gene_type "protein_coding"; gene_name "Bub1"; transcript_type "protein_coding"; transcript_name "Bub1-201"; exon_number 3; exon_id "ENSMUSE00001264219.2"; level 2; protein_id "ENSMUSP00000028858.8"; transcript_support_level "1"; mgi_id "MGI:1100510"; tag "basic"; tag "Ensembl_canonical"; tag "GENCODE_Primary"; tag "appris_principal_2"; tag "CCDS"; ccdsid "CCDS50706.1"; havana_gene "OTTMUSG00000016093.1"; havana_transcript "OTTMUST00000038446.1";
chr2	HAVANA	exon	127671358	127671496	0	-	.	gene_id "ENSMUSG00000027379.15"; transcript_id "ENSMUST00000133943.2"; gene_type "protein_coding"; gene_name "Bub1"; transcript_type "retained_intron"; transcript_name "Bub1-202"; exon_number 3; exon_id "ENSMUSE00001277746.2"; level 2; transcript_support_level "2"; mgi_id "MGI:1100510"; havana_gene "OTTMUSG00000016093.1"; havana_transcript "OTTMUST00000038447.1";
chr2	ENSEMBL_gcm37	exon	127671358	127671496	0.143058462636832	-	.	gene_id "ENSMUSG00000027379.15"; transcript_id "ENSMUSG00000027379.15_tx_3"; exon_id "chr2_127671358_127671496_-"; exonnum "5"; txlen "4718";
chr2	ENSEMBL_gcm37	exon	127671358	127671496	0.143058462636832	-	.	gene_id "ENSMUSG00000027379.15"; transcript_id "ENSMUSG00000027379.15_tx_4"; exon_id "chr2_127671358_127671496_-"; exonnum "5"; txlen "4721";
chr2	HAVANA	exon	127671598	127671657	0	-	.	gene_id "ENSMUSG00000027379.15"; transcript_id "ENSMUST00020183811.1"; gene_type "protein_coding"; gene_name "Bub1"; transcript_type "protein_coding"; transcript_name "Bub1-206"; exon_number 2; exon_id "ENSMUSE00001287823.2"; level 2; protein_id "ENSMUSP00001091667.1"; mgi_id "MGI:1100510"; tag "NAGNAG_splice_site"; tag "basic"; tag "appris_alternative_2"; havana_gene "OTTMUSG00000016093.1";
chr2	HAVANA	CDS	127671598	127671657	0	-	1	gene_id "ENSMUSG00000027379.15"; transcript_id "ENSMUST00020183811.1"; gene_type "protein_coding"; gene_name "Bub1"; transcript_type "protein_coding"; transcript_name "Bub1-206"; exon_number 2; exon_id "ENSMUSE00001287823.2"; level 2; protein_id "ENSMUSP00001091667.1"; mgi_id "MGI:1100510"; tag "NAGNAG_splice_site"; tag "basic"; tag "appris_alternative_2"; havana_gene "OTTMUSG00000016093.1";
chr2	HAVANA	exon	127671598	127671657	0	-	.	gene_id "ENSMUSG00000027379.15"; transcript_id "ENSMUST00000028858.9"; gene_type "protein_coding"; gene_name "Bub1"; transcript_type "protein_coding"; transcript_name "Bub1-201"; exon_number 2; exon_id "ENSMUSE00001287823.2"; level 2; protein_id "ENSMUSP00000028858.8"; transcript_support_level "1"; mgi_id "MGI:1100510"; tag "basic"; tag "Ensembl_canonical"; tag "GENCODE_Primary"; tag "appris_principal_2"; tag "CCDS"; ccdsid "CCDS50706.1"; havana_gene "OTTMUSG00000016093.1"; havana_transcript "OTTMUST00000038446.1";
chr2	HAVANA	CDS	127671598	127671657	0	-	1	gene_id "ENSMUSG00000027379.15"; transcript_id "ENSMUST00000028858.9"; gene_type "protein_coding"; gene_name "Bub1"; transcript_type "protein_coding"; transcript_name "Bub1-201"; exon_number 2; exon_id "ENSMUSE00001287823.2"; level 2; protein_id "ENSMUSP00000028858.8"; transcript_support_level "1"; mgi_id "MGI:1100510"; tag "basic"; tag "Ensembl_canonical"; tag "GENCODE_Primary"; tag "appris_principal_2"; tag "CCDS"; ccdsid "CCDS50706.1"; havana_gene "OTTMUSG00000016093.1"; havana_transcript "OTTMUST00000038446.1";
chr2	HAVANA	exon	127671598	127671657	0	-	.	gene_id "ENSMUSG00000027379.15"; transcript_id "ENSMUST00000133943.2"; gene_type "protein_coding"; gene_name "Bub1"; transcript_type "retained_intron"; transcript_name "Bub1-202"; exon_number 2; exon_id "ENSMUSE00001255515.2"; level 2; transcript_support_level "2"; mgi_id "MGI:1100510"; havana_gene "OTTMUSG00000016093.1"; havana_transcript "OTTMUST00000038447.1";
chr2	ENSEMBL_gcm37	exon	127671598	127671657	0.143058462636832	-	.	gene_id "ENSMUSG00000027379.15"; transcript_id "ENSMUSG00000027379.15_tx_3"; exon_id "chr2_127671598_127671657_-"; exonnum "4"; txlen "4718";
chr2	ENSEMBL_gcm37	exon	127671598	127671657	0.143058462636832	-	.	gene_id "ENSMUSG00000027379.15"; transcript_id "ENSMUSG00000027379.15_tx_4"; exon_id "chr2_127671598_127671657_-"; exonnum "4"; txlen "4721";
chr2	HAVANA	CDS	127673640	127673665	0	-	0	gene_id "ENSMUSG00000027379.15"; transcript_id "ENSMUST00020183811.1"; gene_type "protein_coding"; gene_name "Bub1"; transcript_type "protein_coding"; transcript_name "Bub1-206"; exon_number 1; exon_id "ENSMUSE00011469885.1"; level 2; protein_id "ENSMUSP00001091667.1"; mgi_id "MGI:1100510"; tag "NAGNAG_splice_site"; tag "basic"; tag "appris_alternative_2"; havana_gene "OTTMUSG00000016093.1";
chr2	HAVANA	CDS	127673640	127673665	0	-	0	gene_id "ENSMUSG00000027379.15"; transcript_id "ENSMUST00000028858.9"; gene_type "protein_coding"; gene_name "Bub1"; transcript_type "protein_coding"; transcript_name "Bub1-201"; exon_number 1; exon_id "ENSMUSE00000378243.4"; level 2; protein_id "ENSMUSP00000028858.8"; transcript_support_level "1"; mgi_id "MGI:1100510"; tag "basic"; tag "Ensembl_canonical"; tag "GENCODE_Primary"; tag "appris_principal_2"; tag "CCDS"; ccdsid "CCDS50706.1"; havana_gene "OTTMUSG00000016093.1"; havana_transcript "OTTMUST00000038446.1";
chr2	HAVANA	exon	127673640	127673724	0	-	.	gene_id "ENSMUSG00000027379.15"; transcript_id "ENSMUST00000133943.2"; gene_type "protein_coding"; gene_name "Bub1"; transcript_type "retained_intron"; transcript_name "Bub1-202"; exon_number 1; exon_id "ENSMUSE00000729484.2"; level 2; transcript_support_level "2"; mgi_id "MGI:1100510"; havana_gene "OTTMUSG00000016093.1"; havana_transcript "OTTMUST00000038447.1";
chr2	HAVANA	exon	127673640	127673779	0	-	.	gene_id "ENSMUSG00000027379.15"; transcript_id "ENSMUST00020183811.1"; gene_type "protein_coding"; gene_name "Bub1"; transcript_type "protein_coding"; transcript_name "Bub1-206"; exon_number 1; exon_id "ENSMUSE00011469885.1"; level 2; protein_id "ENSMUSP00001091667.1"; mgi_id "MGI:1100510"; tag "NAGNAG_splice_site"; tag "basic"; tag "appris_alternative_2"; havana_gene "OTTMUSG00000016093.1";
chr2	HAVANA	exon	127673640	127673785	0	-	.	gene_id "ENSMUSG00000027379.15"; transcript_id "ENSMUST00000028858.9"; gene_type "protein_coding"; gene_name "Bub1"; transcript_type "protein_coding"; transcript_name "Bub1-201"; exon_number 1; exon_id "ENSMUSE00000378243.4"; level 2; protein_id "ENSMUSP00000028858.8"; transcript_support_level "1"; mgi_id "MGI:1100510"; tag "basic"; tag "Ensembl_canonical"; tag "GENCODE_Primary"; tag "appris_principal_2"; tag "CCDS"; ccdsid "CCDS50706.1"; havana_gene "OTTMUSG00000016093.1"; havana_transcript "OTTMUST00000038446.1";
chr2	HAVANA	start_codon	127673663	127673665	0	-	0	gene_id "ENSMUSG00000027379.15"; transcript_id "ENSMUST00020183811.1"; gene_type "protein_coding"; gene_name "Bub1"; transcript_type "protein_coding"; transcript_name "Bub1-206"; exon_number 1; exon_id "ENSMUSE00011469885.1"; level 2; protein_id "ENSMUSP00001091667.1"; mgi_id "MGI:1100510"; tag "NAGNAG_splice_site"; tag "basic"; tag "appris_alternative_2"; havana_gene "OTTMUSG00000016093.1";
chr2	HAVANA	start_codon	127673663	127673665	0	-	0	gene_id "ENSMUSG00000027379.15"; transcript_id "ENSMUST00000028858.9"; gene_type "protein_coding"; gene_name "Bub1"; transcript_type "protein_coding"; transcript_name "Bub1-201"; exon_number 1; exon_id "ENSMUSE00000378243.4"; level 2; protein_id "ENSMUSP00000028858.8"; transcript_support_level "1"; mgi_id "MGI:1100510"; tag "basic"; tag "Ensembl_canonical"; tag "GENCODE_Primary"; tag "appris_principal_2"; tag "CCDS"; ccdsid "CCDS50706.1"; havana_gene "OTTMUSG00000016093.1"; havana_transcript "OTTMUST00000038446.1";
chr2	HAVANA	UTR	127673666	127673779	0	-	.	gene_id "ENSMUSG00000027379.15"; transcript_id "ENSMUST00020183811.1"; gene_type "protein_coding"; gene_name "Bub1"; transcript_type "protein_coding"; transcript_name "Bub1-206"; exon_number 1; exon_id "ENSMUSE00011469885.1"; level 2; protein_id "ENSMUSP00001091667.1"; mgi_id "MGI:1100510"; tag "NAGNAG_splice_site"; tag "basic"; tag "appris_alternative_2"; havana_gene "OTTMUSG00000016093.1";
chr2	HAVANA	UTR	127673666	127673785	0	-	.	gene_id "ENSMUSG00000027379.15"; transcript_id "ENSMUST00000028858.9"; gene_type "protein_coding"; gene_name "Bub1"; transcript_type "protein_coding"; transcript_name "Bub1-201"; exon_number 1; exon_id "ENSMUSE00000378243.4"; level 2; protein_id "ENSMUSP00000028858.8"; transcript_support_level "1"; mgi_id "MGI:1100510"; tag "basic"; tag "Ensembl_canonical"; tag "GENCODE_Primary"; tag "appris_principal_2"; tag "CCDS"; ccdsid "CCDS50706.1"; havana_gene "OTTMUSG00000016093.1"; havana_transcript "OTTMUST00000038446.1";
chr2	sragcm37_mid	exon	127677319	127677384	0.143058462636832	-	.	gene_id "ENSMUSG00000027379.15"; transcript_id "ENSMUSG00000027379.15_tx_3"; exon_id "chr2_127677319_127677384_-"; exonnum "3"; txlen "4718";
chr2	sragcm37_mid	exon	127677319	127677384	0.143058462636832	-	.	gene_id "ENSMUSG00000027379.15"; transcript_id "ENSMUSG00000027379.15_tx_4"; exon_id "chr2_127677319_127677384_-"; exonnum "3"; txlen "4721";
chr2	sragcm37_mid	exon	127681013	127682205	0.143058462636832	-	.	gene_id "ENSMUSG00000027379.15"; transcript_id "ENSMUSG00000027379.15_tx_3"; exon_id "chr2_127681013_127682205_-"; exonnum "2"; txlen "4718";
chr2	sragcm37_mid	exon	127681013	127682205	0.143058462636832	-	.	gene_id "ENSMUSG00000027379.15"; transcript_id "ENSMUSG00000027379.15_tx_4"; exon_id "chr2_127681013_127682205_-"; exonnum "2"; txlen "4721";
chr2	sragcm37_ss	exon	127682904	127683093	0.143058462636832	-	.	gene_id "ENSMUSG00000027379.15"; transcript_id "ENSMUSG00000027379.15_tx_3"; exon_id "chr2_127682904_127683093_-"; exonnum "1"; txlen "4718";
chr2	sragcm37_ss	exon	127682904	127683093	0.143058462636832	-	.	gene_id "ENSMUSG00000027379.15"; transcript_id "ENSMUSG00000027379.15_tx_4"; exon_id "chr2_127682904_127683093_-"; exonnum "1"; txlen "4721";
chr2	sragcm37_es	exon	127794900	127795299	0.231831258491251	-	.	gene_id "sragcm37_gene_45368"; transcript_id "sragcm37_gene_45368_tx_4"; exon_id "chr2_127794900_127795299_-"; exonnum "5"; txlen "1121";
chr2	sragcm37_es	exon	127794900	127795299	0.127150434001044	-	.	gene_id "sragcm37_gene_45368"; transcript_id "sragcm37_gene_45368_tx_6"; exon_id "chr2_127794900_127795299_-"; exonnum "4"; txlen "807";
chr2	HAVANA	gene	127816966	127817622	0	-	.	gene_id "ENSMUSG00000129314.1"; gene_type "lncRNA"; gene_name "ENSMUSG00000129314"; level 2;
chr2	HAVANA	transcript	127816966	127817622	0	-	.	gene_id "ENSMUSG00000129314.1"; transcript_id "ENSMUST00000292776.1"; gene_type "lncRNA"; gene_name "ENSMUSG00000129314"; transcript_type "lncRNA"; transcript_name "ENSMUST00000292776"; level 2; tag "basic"; tag "Ensembl_canonical"; tag "GENCODE_Primary"; tag "TAGENE";
chr2	HAVANA	exon	127816966	127817622	0	-	.	gene_id "ENSMUSG00000129314.1"; transcript_id "ENSMUST00000292776.1"; gene_type "lncRNA"; gene_name "ENSMUSG00000129314"; transcript_type "lncRNA"; transcript_name "ENSMUST00000292776"; exon_number 1; exon_id "ENSMUSE00001579678.1"; level 2; tag "basic"; tag "Ensembl_canonical"; tag "GENCODE_Primary"; tag "TAGENE";
chr2	sragcm37_es	exon	127821657	127821931	0.251561578362847	-	.	gene_id "sragcm37_gene_45368"; transcript_id "sragcm37_gene_45368_tx_3"; exon_id "chr2_127821657_127821931_-"; exonnum "5"; txlen "996";
chr2	sragcm37_mid	exon	127822943	127823132	0.251561578362847	-	.	gene_id "sragcm37_gene_45368"; transcript_id "sragcm37_gene_45368_tx_3"; exon_id "chr2_127822943_127823132_-"; exonnum "4"; txlen "996";
chr2	sragcm37_mid	exon	127822943	127823132	0.231831258491251	-	.	gene_id "sragcm37_gene_45368"; transcript_id "sragcm37_gene_45368_tx_4"; exon_id "chr2_127822943_127823132_-"; exonnum "4"; txlen "1121";
chr2	sragcm37_mid	exon	127822943	127823132	0.127150434001044	-	.	gene_id "sragcm37_gene_45368"; transcript_id "sragcm37_gene_45368_tx_6"; exon_id "chr2_127822943_127823132_-"; exonnum "3"; txlen "807";
chr2	sragcm37_mid	exon	127832730	127833043	0.251561578362847	-	.	gene_id "sragcm37_gene_45368"; transcript_id "sragcm37_gene_45368_tx_3"; exon_id "chr2_127832730_127833043_-"; exonnum "3"; txlen "996";
chr2	sragcm37_mid	exon	127832730	127833043	0.231831258491251	-	.	gene_id "sragcm37_gene_45368"; transcript_id "sragcm37_gene_45368_tx_4"; exon_id "chr2_127832730_127833043_-"; exonnum "3"; txlen "1121";
chr2	sragcm37_mid	exon	127848180	127848282	0.251561578362847	-	.	gene_id "sragcm37_gene_45368"; transcript_id "sragcm37_gene_45368_tx_3"; exon_id "chr2_127848180_127848282_-"; exonnum "2"; txlen "996";
chr2	sragcm37_mid	exon	127848180	127848282	0.231831258491251	-	.	gene_id "sragcm37_gene_45368"; transcript_id "sragcm37_gene_45368_tx_4"; exon_id "chr2_127848180_127848282_-"; exonnum "2"; txlen "1121";
chr2	sragcm37_mid	exon	127848180	127848282	0.127150434001044	-	.	gene_id "sragcm37_gene_45368"; transcript_id "sragcm37_gene_45368_tx_6"; exon_id "chr2_127848180_127848282_-"; exonnum "2"; txlen "807";
chr2	sragcm37_ss	exon	127848388	127848501	0.251561578362847	-	.	gene_id "sragcm37_gene_45368"; transcript_id "sragcm37_gene_45368_tx_3"; exon_id "chr2_127848388_127848501_-"; exonnum "1"; txlen "996";
chr2	sragcm37_ss	exon	127848388	127848501	0.231831258491251	-	.	gene_id "sragcm37_gene_45368"; transcript_id "sragcm37_gene_45368_tx_4"; exon_id "chr2_127848388_127848501_-"; exonnum "1"; txlen "1121";
chr2	sragcm37_ss	exon	127848388	127848501	0.127150434001044	-	.	gene_id "sragcm37_gene_45368"; transcript_id "sragcm37_gene_45368_tx_6"; exon_id "chr2_127848388_127848501_-"; exonnum "1"; txlen "807";
chr2	HAVANA	exon	127919381	127920144	0	-	.	gene_id "ENSMUSG00000129069.1"; transcript_id "ENSMUST00000291580.1"; gene_type "lncRNA"; gene_name "ENSMUSG00000129069"; transcript_type "lncRNA"; transcript_name "ENSMUST00000291580"; exon_number 2; exon_id "ENSMUSE00001577229.1"; level 2; tag "basic"; tag "Ensembl_canonical"; tag "GENCODE_Primary"; tag "TAGENE";
chr2	ENSEMBL_gcm37	exon	127919381	127920144	0.115011839532733	-	.	gene_id "ENSMUSG00000129069.1"; transcript_id "ENSMUSG00000129069.1_tx_2"; exon_id "chr2_127919381_127920144_-"; exonnum "4"; txlen "1256";
chr2	ENSEMBL_gcm37	exon	127919381	127920144	0.114650910692091	-	.	gene_id "ENSMUSG00000129069.1"; transcript_id "ENSMUSG00000129069.1_tx_3"; exon_id "chr2_127919381_127920144_-"; exonnum "4"; txlen "1252";
chr2	ENSEMBL_gcm37	exon	127919381	127920144	0.0814181679069049	-	.	gene_id "ENSMUSG00000129069.1"; transcript_id "ENSMUSG00000129069.1_tx_4"; exon_id "chr2_127919381_127920144_-"; exonnum "3"; txlen "1294";
chr2	HAVANA	gene	127919381	127928514	0	-	.	gene_id "ENSMUSG00000129069.1"; gene_type "lncRNA"; gene_name "ENSMUSG00000129069"; level 2;
chr2	HAVANA	transcript	127919381	127928514	0	-	.	gene_id "ENSMUSG00000129069.1"; transcript_id "ENSMUST00000291580.1"; gene_type "lncRNA"; gene_name "ENSMUSG00000129069"; transcript_type "lncRNA"; transcript_name "ENSMUST00000291580"; level 2; tag "basic"; tag "Ensembl_canonical"; tag "GENCODE_Primary"; tag "TAGENE";
chr2	sragcm37_mid	exon	127922044	127922465	0.0425981492113179	-	.	gene_id "ENSMUSG00000129069.1"; transcript_id "ENSMUSG00000129069.1_tx_6"; exon_id "chr2_127922044_127922465_-"; exonnum "5"; txlen "986";
chr2	sragcm37_mid	exon	127927228	127927499	0.115011839532733	-	.	gene_id "ENSMUSG00000129069.1"; transcript_id "ENSMUSG00000129069.1_tx_2"; exon_id "chr2_127927228_127927499_-"; exonnum "3"; txlen "1256";
chr2	sragcm37_mid	exon	127927228	127927499	0.114650910692091	-	.	gene_id "ENSMUSG00000129069.1"; transcript_id "ENSMUSG00000129069.1_tx_3"; exon_id "chr2_127927228_127927499_-"; exonnum "3"; txlen "1252";
chr2	sragcm37_mid	exon	127927228	127927499	0.0814181679069049	-	.	gene_id "ENSMUSG00000129069.1"; transcript_id "ENSMUSG00000129069.1_tx_4"; exon_id "chr2_127927228_127927499_-"; exonnum "2"; txlen "1294";
chr2	sragcm37_mid	exon	127927228	127927499	0.0425981492113179	-	.	gene_id "ENSMUSG00000129069.1"; transcript_id "ENSMUSG00000129069.1_tx_6"; exon_id "chr2_127927228_127927499_-"; exonnum "4"; txlen "986";
chr2	sragcm37_mid	exon	127927228	127927499	0.00179044026189498	-	.	gene_id "ENSMUSG00000129069.1"; transcript_id "ENSMUSG00000129069.1_tx_8"; exon_id "chr2_127927228_127927499_-"; exonnum "6"; txlen "1136";
chr2	sragcm37_mid	exon	127927228	127927499	0.00179044026189498	-	.	gene_id "ENSMUSG00000129069.1"; transcript_id "ENSMUSG00000129069.1_tx_9"; exon_id "chr2_127927228_127927499_-"; exonnum "6"; txlen "1132";
chr2	HAVANA	exon	127928257	127928514	0	-	.	gene_id "ENSMUSG00000129069.1"; transcript_id "ENSMUST00000291580.1"; gene_type "lncRNA"; gene_name "ENSMUSG00000129069"; transcript_type "lncRNA"; transcript_name "ENSMUST00000291580"; exon_number 1; exon_id "ENSMUSE00001577228.1"; level 2; tag "basic"; tag "Ensembl_canonical"; tag "GENCODE_Primary"; tag "TAGENE";
chr2	ENSEMBL_gcm37	exon	127928257	127928514	0.0814181679069049	-	.	gene_id "ENSMUSG00000129069.1"; transcript_id "ENSMUSG00000129069.1_tx_4"; exon_id "chr2_127928257_127928514_-"; exonnum "1"; txlen "1294";
chr2	sragcm37_mid	exon	127929106	127929216	0.114650910692091	-	.	gene_id "ENSMUSG00000129069.1"; transcript_id "ENSMUSG00000129069.1_tx_3"; exon_id "chr2_127929106_127929216_-"; exonnum "2"; txlen "1252";
chr2	sragcm37_mid	exon	127929106	127929216	0.00179044026189498	-	.	gene_id "ENSMUSG00000129069.1"; transcript_id "ENSMUSG00000129069.1_tx_9"; exon_id "chr2_127929106_127929216_-"; exonnum "5"; txlen "1132";
chr2	sragcm37_mid	exon	127929106	127929220	0.115011839532733	-	.	gene_id "ENSMUSG00000129069.1"; transcript_id "ENSMUSG00000129069.1_tx_2"; exon_id "chr2_127929106_127929220_-"; exonnum "2"; txlen "1256";
chr2	sragcm37_mid	exon	127929106	127929220	0.0425981492113179	-	.	gene_id "ENSMUSG00000129069.1"; transcript_id "ENSMUSG00000129069.1_tx_6"; exon_id "chr2_127929106_127929220_-"; exonnum "3"; txlen "986";
chr2	sragcm37_mid	exon	127929106	127929220	0.00179044026189498	-	.	gene_id "ENSMUSG00000129069.1"; transcript_id "ENSMUSG00000129069.1_tx_8"; exon_id "chr2_127929106_127929220_-"; exonnum "5"; txlen "1136";
chr2	sragcm37_mid	exon	127929605	127929709	0.115011839532733	-	.	gene_id "ENSMUSG00000129069.1"; transcript_id "ENSMUSG00000129069.1_tx_2"; exon_id "chr2_127929605_127929709_-"; exonnum "1"; txlen "1256";
chr2	sragcm37_mid	exon	127929605	127929709	0.114650910692091	-	.	gene_id "ENSMUSG00000129069.1"; transcript_id "ENSMUSG00000129069.1_tx_3"; exon_id "chr2_127929605_127929709_-"; exonnum "1"; txlen "1252";
chr2	sragcm37_mid	exon	127929605	127929709	0.0425981492113179	-	.	gene_id "ENSMUSG00000129069.1"; transcript_id "ENSMUSG00000129069.1_tx_6"; exon_id "chr2_127929605_127929709_-"; exonnum "2"; txlen "986";
chr2	sragcm37_mid	exon	127929605	127929709	0.00179044026189498	-	.	gene_id "ENSMUSG00000129069.1"; transcript_id "ENSMUSG00000129069.1_tx_8"; exon_id "chr2_127929605_127929709_-"; exonnum "4"; txlen "1136";
chr2	sragcm37_mid	exon	127929605	127929709	0.00179044026189498	-	.	gene_id "ENSMUSG00000129069.1"; transcript_id "ENSMUSG00000129069.1_tx_9"; exon_id "chr2_127929605_127929709_-"; exonnum "4"; txlen "1132";
chr2	sragcm37_mid	exon	127930903	127930992	0.00179044026189498	-	.	gene_id "ENSMUSG00000129069.1"; transcript_id "ENSMUSG00000129069.1_tx_8"; exon_id "chr2_127930903_127930992_-"; exonnum "3"; txlen "1136";
chr2	sragcm37_mid	exon	127930903	127930992	0.00179044026189498	-	.	gene_id "ENSMUSG00000129069.1"; transcript_id "ENSMUSG00000129069.1_tx_9"; exon_id "chr2_127930903_127930992_-"; exonnum "3"; txlen "1132";
chr2	sragcm37_mid	exon	127931990	127932061	0.0425981492113179	-	.	gene_id "ENSMUSG00000129069.1"; transcript_id "ENSMUSG00000129069.1_tx_6"; exon_id "chr2_127931990_127932061_-"; exonnum "1"; txlen "986";
chr2	sragcm37_mid	exon	127931990	127932061	0.00179044026189498	-	.	gene_id "ENSMUSG00000129069.1"; transcript_id "ENSMUSG00000129069.1_tx_8"; exon_id "chr2_127931990_127932061_-"; exonnum "2"; txlen "1136";
chr2	sragcm37_mid	exon	127931990	127932061	0.00179044026189498	-	.	gene_id "ENSMUSG00000129069.1"; transcript_id "ENSMUSG00000129069.1_tx_9"; exon_id "chr2_127931990_127932061_-"; exonnum "2"; txlen "1132";
chr2	sragcm37_ss	exon	127933648	127934129	0.00179044026189498	-	.	gene_id "ENSMUSG00000129069.1"; transcript_id "ENSMUSG00000129069.1_tx_8"; exon_id "chr2_127933648_127934129_-"; exonnum "1"; txlen "1136";
chr2	sragcm37_ss	exon	127933648	127934129	0.00179044026189498	-	.	gene_id "ENSMUSG00000129069.1"; transcript_id "ENSMUSG00000129069.1_tx_9"; exon_id "chr2_127933648_127934129_-"; exonnum "1"; txlen "1132";
chr2	HAVANA	exon	127966154	127967457	0	-	.	gene_id "ENSMUSG00000141164.1"; transcript_id "ENSMUST00000363493.1"; gene_type "lncRNA"; gene_name "ENSMUSG00000141164"; transcript_type "lncRNA"; transcript_name "ENSMUST00000363493"; exon_number 2; exon_id "ENSMUSE00001715351.1"; level 2; tag "basic"; tag "Ensembl_canonical"; tag "GENCODE_Primary"; tag "TAGENE";
chr2	HAVANA	gene	127966154	127968083	0	-	.	gene_id "ENSMUSG00000141164.1"; gene_type "lncRNA"; gene_name "ENSMUSG00000141164"; level 2;
chr2	HAVANA	transcript	127966154	127968083	0	-	.	gene_id "ENSMUSG00000141164.1"; transcript_id "ENSMUST00000363493.1"; gene_type "lncRNA"; gene_name "ENSMUSG00000141164"; transcript_type "lncRNA"; transcript_name "ENSMUST00000363493"; level 2; tag "basic"; tag "Ensembl_canonical"; tag "GENCODE_Primary"; tag "TAGENE";
chr2	HAVANA	exon	127967853	127968083	0	-	.	gene_id "ENSMUSG00000141164.1"; transcript_id "ENSMUST00000363493.1"; gene_type "lncRNA"; gene_name "ENSMUSG00000141164"; transcript_type "lncRNA"; transcript_name "ENSMUST00000363493"; exon_number 1; exon_id "ENSMUSE00001715348.1"; level 2; tag "basic"; tag "Ensembl_canonical"; tag "GENCODE_Primary"; tag "TAGENE";
chr2	HAVANA	gene	127969805	127969952	0	-	.	gene_id "ENSMUSG00000141196.1"; gene_type "lncRNA"; gene_name "ENSMUSG00000141196"; level 2;
chr2	HAVANA	transcript	127969805	127969952	0	-	.	gene_id "ENSMUSG00000141196.1"; transcript_id "ENSMUST00000363709.1"; gene_type "lncRNA"; gene_name "ENSMUSG00000141196"; transcript_type "lncRNA"; transcript_name "ENSMUST00000363709"; level 2; tag "basic"; tag "Ensembl_canonical"; tag "GENCODE_Primary"; tag "TAGENE";
chr2	HAVANA	exon	127969805	127969952	0	-	.	gene_id "ENSMUSG00000141196.1"; transcript_id "ENSMUST00000363709.1"; gene_type "lncRNA"; gene_name "ENSMUSG00000141196"; transcript_type "lncRNA"; transcript_name "ENSMUST00000363709"; exon_number 1; exon_id "ENSMUSE00001715790.1"; level 2; tag "basic"; tag "Ensembl_canonical"; tag "GENCODE_Primary"; tag "TAGENE";
chr2	HAVANA	exon	128020186	128020615	0	-	.	gene_id "ENSMUSG00000074813.17"; transcript_id "ENSMUST00000323287.1"; gene_type "lncRNA"; gene_name "Morrbid"; transcript_type "lncRNA"; transcript_name "Morrbid-335"; exon_number 3; exon_id "ENSMUSE00001637586.1"; level 2; mgi_id "MGI:3652191"; tag "TAGENE"; havana_gene "OTTMUSG00000015351.1";
chr2	HAVANA	exon	128020186	128020615	0	-	.	gene_id "ENSMUSG00000074813.17"; transcript_id "ENSMUST00000323280.1"; gene_type "lncRNA"; gene_name "Morrbid"; transcript_type "lncRNA"; transcript_name "Morrbid-328"; exon_number 3; exon_id "ENSMUSE00001637586.1"; level 2; mgi_id "MGI:3652191"; tag "TAGENE"; havana_gene "OTTMUSG00000015351.1";
chr2	HAVANA	transcript	128020186	128021539	0	-	.	gene_id "ENSMUSG00000074813.17"; transcript_id "ENSMUST00000323287.1"; gene_type "lncRNA"; gene_name "Morrbid"; transcript_type "lncRNA"; transcript_name "Morrbid-335"; level 2; mgi_id "MGI:3652191"; tag "TAGENE"; havana_gene "OTTMUSG00000015351.1";
chr2	HAVANA	transcript	128020186	128022059	0	-	.	gene_id "ENSMUSG00000074813.17"; transcript_id "ENSMUST00000323280.1"; gene_type "lncRNA"; gene_name "Morrbid"; transcript_type "lncRNA"; transcript_name "Morrbid-328"; level 2; mgi_id "MGI:3652191"; tag "TAGENE"; havana_gene "OTTMUSG00000015351.1";
chr2	HAVANA	gene	128020186	128391544	0	-	.	gene_id "ENSMUSG00000074813.17"; gene_type "lncRNA"; gene_name "Morrbid"; level 2; mgi_id "MGI:3652191"; tag "overlapping_locus"; havana_gene "OTTMUSG00000015351.1";
chr2	HAVANA	exon	128020235	128020615	0	-	.	gene_id "ENSMUSG00000074813.17"; transcript_id "ENSMUST00000323293.1"; gene_type "lncRNA"; gene_name "Morrbid"; transcript_type "lncRNA"; transcript_name "Morrbid-341"; exon_number 2; exon_id "ENSMUSE00001637581.1"; level 2; mgi_id "MGI:3652191"; tag "TAGENE"; havana_gene "OTTMUSG00000015351.1";
chr2	HAVANA	transcript	128020235	128021364	0	-	.	gene_id "ENSMUSG00000074813.17"; transcript_id "ENSMUST00000323293.1"; gene_type "lncRNA"; gene_name "Morrbid"; transcript_type "lncRNA"; transcript_name "Morrbid-341"; level 2; mgi_id "MGI:3652191"; tag "TAGENE"; havana_gene "OTTMUSG00000015351.1";
chr2	HAVANA	exon	128020238	128020615	0	-	.	gene_id "ENSMUSG00000074813.17"; transcript_id "ENSMUST00000323289.1"; gene_type "lncRNA"; gene_name "Morrbid"; transcript_type "lncRNA"; transcript_name "Morrbid-337"; exon_number 2; exon_id "ENSMUSE00001637582.1"; level 2; mgi_id "MGI:3652191"; tag "TAGENE"; havana_gene "OTTMUSG00000015351.1";
chr2	HAVANA	exon	128020238	128020615	0	-	.	gene_id "ENSMUSG00000074813.17"; transcript_id "ENSMUST00000323282.1"; gene_type "lncRNA"; gene_name "Morrbid"; transcript_type "lncRNA"; transcript_name "Morrbid-330"; exon_number 3; exon_id "ENSMUSE00001637582.1"; level 2; mgi_id "MGI:3652191"; tag "TAGENE"; havana_gene "OTTMUSG00000015351.1";
chr2	HAVANA	transcript	128020238	128021513	0	-	.	gene_id "ENSMUSG00000074813.17"; transcript_id "ENSMUST00000323289.1"; gene_type "lncRNA"; gene_name "Morrbid"; transcript_type "lncRNA"; transcript_name "Morrbid-337"; level 2; mgi_id "MGI:3652191"; tag "TAGENE"; havana_gene "OTTMUSG00000015351.1";
chr2	HAVANA	transcript	128020238	128021941	0	-	.	gene_id "ENSMUSG00000074813.17"; transcript_id "ENSMUST00000323282.1"; gene_type "lncRNA"; gene_name "Morrbid"; transcript_type "lncRNA"; transcript_name "Morrbid-330"; level 2; mgi_id "MGI:3652191"; tag "TAGENE"; havana_gene "OTTMUSG00000015351.1";
chr2	HAVANA	exon	128020239	128020615	0	-	.	gene_id "ENSMUSG00000074813.17"; transcript_id "ENSMUST00000225087.2"; gene_type "lncRNA"; gene_name "Morrbid"; transcript_type "lncRNA"; transcript_name "Morrbid-211"; exon_number 7; exon_id "ENSMUSE00001425258.2"; level 2; mgi_id "MGI:3652191"; tag "RNA_Seq_supported_only"; tag "basic"; havana_gene "OTTMUSG00000015351.1"; havana_transcript "OTTMUST00000165499.1";
chr2	HAVANA	transcript	128020239	128271286	0	-	.	gene_id "ENSMUSG00000074813.17"; transcript_id "ENSMUST00000225087.2"; gene_type "lncRNA"; gene_name "Morrbid"; transcript_type "lncRNA"; transcript_name "Morrbid-211"; level 2; mgi_id "MGI:3652191"; tag "RNA_Seq_supported_only"; tag "basic"; havana_gene "OTTMUSG00000015351.1"; havana_transcript "OTTMUST00000165499.1";
chr2	HAVANA	exon	128020241	128020615	0	-	.	gene_id "ENSMUSG00000074813.17"; transcript_id "ENSMUST00000323281.1"; gene_type "lncRNA"; gene_name "Morrbid"; transcript_type "lncRNA"; transcript_name "Morrbid-329"; exon_number 2; exon_id "ENSMUSE00001637471.1"; level 2; mgi_id "MGI:3652191"; tag "TAGENE"; havana_gene "OTTMUSG00000015351.1";
chr2	HAVANA	transcript	128020241	128021968	0	-	.	gene_id "ENSMUSG00000074813.17"; transcript_id "ENSMUST00000323281.1"; gene_type "lncRNA"; gene_name "Morrbid"; transcript_type "lncRNA"; transcript_name "Morrbid-329"; level 2; mgi_id "MGI:3652191"; tag "TAGENE"; havana_gene "OTTMUSG00000015351.1";
chr2	HAVANA	exon	128020242	128020539	0	-	.	gene_id "ENSMUSG00000074813.17"; transcript_id "ENSMUST00000323286.1"; gene_type "lncRNA"; gene_name "Morrbid"; transcript_type "lncRNA"; transcript_name "Morrbid-334"; exon_number 3; exon_id "ENSMUSE00001637590.1"; level 2; mgi_id "MGI:3652191"; tag "TAGENE"; havana_gene "OTTMUSG00000015351.1";
chr2	HAVANA	exon	128020242	128020615	0	-	.	gene_id "ENSMUSG00000074813.17"; transcript_id "ENSMUST00000323283.1"; gene_type "lncRNA"; gene_name "Morrbid"; transcript_type "lncRNA"; transcript_name "Morrbid-331"; exon_number 2; exon_id "ENSMUSE00001483943.1"; level 2; mgi_id "MGI:3652191"; tag "TAGENE"; havana_gene "OTTMUSG00000015351.1";
chr2	HAVANA	exon	128020242	128020615	0	-	.	gene_id "ENSMUSG00000074813.17"; transcript_id "ENSMUST00000323214.1"; gene_type "lncRNA"; gene_name "Morrbid"; transcript_type "lncRNA"; transcript_name "Morrbid-262"; exon_number 4; exon_id "ENSMUSE00001483943.1"; level 2; mgi_id "MGI:3652191"; tag "TAGENE"; havana_gene "OTTMUSG00000015351.1";
chr2	HAVANA	exon	128020242	128020615	0	-	.	gene_id "ENSMUSG00000074813.17"; transcript_id "ENSMUST00000323213.1"; gene_type "lncRNA"; gene_name "Morrbid"; transcript_type "lncRNA"; transcript_name "Morrbid-261"; exon_number 6; exon_id "ENSMUSE00001483943.1"; level 2; mgi_id "MGI:3652191"; tag "basic"; tag "TAGENE"; havana_gene "OTTMUSG00000015351.1";
chr2	HAVANA	exon	128020242	128020615	0	-	.	gene_id "ENSMUSG00000074813.17"; transcript_id "ENSMUST00000239376.4"; gene_type "lncRNA"; gene_name "Morrbid"; transcript_type "lncRNA"; transcript_name "Morrbid-248"; exon_number 4; exon_id "ENSMUSE00001483943.1"; level 2; mgi_id "MGI:3652191"; tag "RNA_Seq_supported_only"; tag "Ensembl_canonical"; tag "GENCODE_Primary"; tag "TAGENE"; havana_gene "OTTMUSG00000015351.1"; havana_transcript "OTTMUST00000182337.1";
chr2	ENSEMBL_gcm37	exon	128020242	128020615	0.125484350070761	-	.	gene_id "ENSMUSG00000074813.17"; transcript_id "ENSMUSG00000074813.17_tx_52"; exon_id "chr2_128020242_128020615_-"; exonnum "6"; txlen "1307";
chr2	ENSEMBL_gcm37	exon	128020242	128020615	0.00687413206410668	-	.	gene_id "ENSMUSG00000074813.17"; transcript_id "ENSMUSG00000074813.17_tx_58"; exon_id "chr2_128020242_128020615_-"; exonnum "10"; txlen "2224";
chr2	HAVANA	transcript	128020242	128021729	0	-	.	gene_id "ENSMUSG00000074813.17"; transcript_id "ENSMUST00000323286.1"; gene_type "lncRNA"; gene_name "Morrbid"; transcript_type "lncRNA"; transcript_name "Morrbid-334"; level 2; mgi_id "MGI:3652191"; tag "TAGENE"; havana_gene "OTTMUSG00000015351.1";
chr2	HAVANA	transcript	128020242	128021873	0	-	.	gene_id "ENSMUSG00000074813.17"; transcript_id "ENSMUST00000323283.1"; gene_type "lncRNA"; gene_name "Morrbid"; transcript_type "lncRNA"; transcript_name "Morrbid-331"; level 2; mgi_id "MGI:3652191"; tag "TAGENE"; havana_gene "OTTMUSG00000015351.1";
chr2	HAVANA	transcript	128020242	128270950	0	-	.	gene_id "ENSMUSG00000074813.17"; transcript_id "ENSMUST00000323214.1"; gene_type "lncRNA"; gene_name "Morrbid"; transcript_type "lncRNA"; transcript_name "Morrbid-262"; level 2; mgi_id "MGI:3652191"; tag "TAGENE"; havana_gene "OTTMUSG00000015351.1";
chr2	HAVANA	transcript	128020242	128271164	0	-	.	gene_id "ENSMUSG00000074813.17"; transcript_id "ENSMUST00000323213.1"; gene_type "lncRNA"; gene_name "Morrbid"; transcript_type "lncRNA"; transcript_name "Morrbid-261"; level 2; mgi_id "MGI:3652191"; tag "basic"; tag "TAGENE"; havana_gene "OTTMUSG00000015351.1";
chr2	HAVANA	transcript	128020242	128271790	0	-	.	gene_id "ENSMUSG00000074813.17"; transcript_id "ENSMUST00000239376.4"; gene_type "lncRNA"; gene_name "Morrbid"; transcript_type "lncRNA"; transcript_name "Morrbid-248"; level 2; mgi_id "MGI:3652191"; tag "RNA_Seq_supported_only"; tag "Ensembl_canonical"; tag "GENCODE_Primary"; tag "TAGENE"; havana_gene "OTTMUSG00000015351.1"; havana_transcript "OTTMUST00000182337.1";
chr2	HAVANA	exon	128020248	128020539	0	-	.	gene_id "ENSMUSG00000074813.17"; transcript_id "ENSMUST00000323291.1"; gene_type "lncRNA"; gene_name "Morrbid"; transcript_type "lncRNA"; transcript_name "Morrbid-339"; exon_number 3; exon_id "ENSMUSE00001637473.1"; level 2; mgi_id "MGI:3652191"; tag "TAGENE"; havana_gene "OTTMUSG00000015351.1";
chr2	HAVANA	transcript	128020248	128021420	0	-	.	gene_id "ENSMUSG00000074813.17"; transcript_id "ENSMUST00000323291.1"; gene_type "lncRNA"; gene_name "Morrbid"; transcript_type "lncRNA"; transcript_name "Morrbid-339"; level 2; mgi_id "MGI:3652191"; tag "TAGENE"; havana_gene "OTTMUSG00000015351.1";
chr2	HAVANA	exon	128020261	128020615	0	-	.	gene_id "ENSMUSG00000074813.17"; transcript_id "ENSMUST00000323215.1"; gene_type "lncRNA"; gene_name "Morrbid"; transcript_type "lncRNA"; transcript_name "Morrbid-263"; exon_number 5; exon_id "ENSMUSE00001466330.2"; level 2; mgi_id "MGI:3652191"; tag "TAGENE"; havana_gene "OTTMUSG00000015351.1";
chr2	HAVANA	exon	128020261	128020615	0	-	.	gene_id "ENSMUSG00000074813.17"; transcript_id "ENSMUST00000239191.2"; gene_type "lncRNA"; gene_name "Morrbid"; transcript_type "lncRNA"; transcript_name "Morrbid-216"; exon_number 6; exon_id "ENSMUSE00001466330.2"; level 2; mgi_id "MGI:3652191"; tag "RNA_Seq_supported_only"; havana_gene "OTTMUSG00000015351.1"; havana_transcript "OTTMUST00000182338.1";
chr2	HAVANA	exon	128020261	128020615	0	-	.	gene_id "ENSMUSG00000074813.17"; transcript_id "ENSMUST00000239314.2"; gene_type "lncRNA"; gene_name "Morrbid"; transcript_type "lncRNA"; transcript_name "Morrbid-238"; exon_number 5; exon_id "ENSMUSE00001466330.2"; level 2; mgi_id "MGI:3652191"; tag "RNA_Seq_supported_only"; tag "basic"; havana_gene "OTTMUSG00000015351.1"; havana_transcript "OTTMUST00000182339.1";
chr2	HAVANA	transcript	128020261	128270876	0	-	.	gene_id "ENSMUSG00000074813.17"; transcript_id "ENSMUST00000323215.1"; gene_type "lncRNA"; gene_name "Morrbid"; transcript_type "lncRNA"; transcript_name "Morrbid-263"; level 2; mgi_id "MGI:3652191"; tag "TAGENE"; havana_gene "OTTMUSG00000015351.1";
chr2	HAVANA	transcript	128020261	128271138	0	-	.	gene_id "ENSMUSG00000074813.17"; transcript_id "ENSMUST00000239191.2"; gene_type "lncRNA"; gene_name "Morrbid"; transcript_type "lncRNA"; transcript_name "Morrbid-216"; level 2; mgi_id "MGI:3652191"; tag "RNA_Seq_supported_only"; havana_gene "OTTMUSG00000015351.1"; havana_transcript "OTTMUST00000182338.1";
chr2	HAVANA	transcript	128020261	128271347	0	-	.	gene_id "ENSMUSG00000074813.17"; transcript_id "ENSMUST00000239314.2"; gene_type "lncRNA"; gene_name "Morrbid"; transcript_type "lncRNA"; transcript_name "Morrbid-238"; level 2; mgi_id "MGI:3652191"; tag "RNA_Seq_supported_only"; tag "basic"; havana_gene "OTTMUSG00000015351.1"; havana_transcript "OTTMUST00000182339.1";
chr2	HAVANA	exon	128020264	128020615	0	-	.	gene_id "ENSMUSG00000074813.17"; transcript_id "ENSMUST00000323284.1"; gene_type "lncRNA"; gene_name "Morrbid"; transcript_type "lncRNA"; transcript_name "Morrbid-332"; exon_number 3; exon_id "ENSMUSE00001637565.1"; level 2; mgi_id "MGI:3652191"; tag "TAGENE"; havana_gene "OTTMUSG00000015351.1";
chr2	HAVANA	transcript	128020264	128021864	0	-	.	gene_id "ENSMUSG00000074813.17"; transcript_id "ENSMUST00000323284.1"; gene_type "lncRNA"; gene_name "Morrbid"; transcript_type "lncRNA"; transcript_name "Morrbid-332"; level 2; mgi_id "MGI:3652191"; tag "TAGENE"; havana_gene "OTTMUSG00000015351.1";
chr2	HAVANA	exon	128020266	128020539	0	-	.	gene_id "ENSMUSG00000074813.17"; transcript_id "ENSMUST00000323285.1"; gene_type "lncRNA"; gene_name "Morrbid"; transcript_type "lncRNA"; transcript_name "Morrbid-333"; exon_number 3; exon_id "ENSMUSE00001637514.1"; level 2; mgi_id "MGI:3652191"; tag "TAGENE"; havana_gene "OTTMUSG00000015351.1";
chr2	HAVANA	transcript	128020266	128021864	0	-	.	gene_id "ENSMUSG00000074813.17"; transcript_id "ENSMUST00000323285.1"; gene_type "lncRNA"; gene_name "Morrbid"; transcript_type "lncRNA"; transcript_name "Morrbid-333"; level 2; mgi_id "MGI:3652191"; tag "TAGENE"; havana_gene "OTTMUSG00000015351.1";
chr2	HAVANA	exon	128020282	128020615	0	-	.	gene_id "ENSMUSG00000074813.17"; transcript_id "ENSMUST00000239172.2"; gene_type "lncRNA"; gene_name "Morrbid"; transcript_type "lncRNA"; transcript_name "Morrbid-212"; exon_number 6; exon_id "ENSMUSE00001466177.2"; level 2; mgi_id "MGI:3652191"; tag "RNA_Seq_supported_only"; havana_gene "OTTMUSG00000015351.1"; havana_transcript "OTTMUST00000182340.1";
chr2	HAVANA	exon	128020282	128020615	0	-	.	gene_id "ENSMUSG00000074813.17"; transcript_id "ENSMUST00000239188.2"; gene_type "lncRNA"; gene_name "Morrbid"; transcript_type "lncRNA"; transcript_name "Morrbid-215"; exon_number 8; exon_id "ENSMUSE00001466177.2"; level 2; mgi_id "MGI:3652191"; tag "RNA_Seq_supported_only"; tag "basic"; havana_gene "OTTMUSG00000015351.1"; havana_transcript "OTTMUST00000182321.1";
chr2	HAVANA	transcript	128020282	128271208	0	-	.	gene_id "ENSMUSG00000074813.17"; transcript_id "ENSMUST00000239172.2"; gene_type "lncRNA"; gene_name "Morrbid"; transcript_type "lncRNA"; transcript_name "Morrbid-212"; level 2; mgi_id "MGI:3652191"; tag "RNA_Seq_supported_only"; havana_gene "OTTMUSG00000015351.1"; havana_transcript "OTTMUST00000182340.1";
chr2	HAVANA	transcript	128020282	128271246	0	-	.	gene_id "ENSMUSG00000074813.17"; transcript_id "ENSMUST00000239188.2"; gene_type "lncRNA"; gene_name "Morrbid"; transcript_type "lncRNA"; transcript_name "Morrbid-215"; level 2; mgi_id "MGI:3652191"; tag "RNA_Seq_supported_only"; tag "basic"; havana_gene "OTTMUSG00000015351.1"; havana_transcript "OTTMUST00000182321.1";
chr2	HAVANA	exon	128020325	128020615	0	-	.	gene_id "ENSMUSG00000074813.17"; transcript_id "ENSMUST00000323292.1"; gene_type "lncRNA"; gene_name "Morrbid"; transcript_type "lncRNA"; transcript_name "Morrbid-340"; exon_number 3; exon_id "ENSMUSE00001637595.1"; level 2; mgi_id "MGI:3652191"; tag "basic"; tag "TAGENE"; havana_gene "OTTMUSG00000015351.1";
chr2	HAVANA	transcript	128020325	128021455	0	-	.	gene_id "ENSMUSG00000074813.17"; transcript_id "ENSMUST00000323292.1"; gene_type "lncRNA"; gene_name "Morrbid"; transcript_type "lncRNA"; transcript_name "Morrbid-340"; level 2; mgi_id "MGI:3652191"; tag "basic"; tag "TAGENE"; havana_gene "OTTMUSG00000015351.1";
chr2	HAVANA	exon	128020988	128021068	0	-	.	gene_id "ENSMUSG00000074813.17"; transcript_id "ENSMUST00000323287.1"; gene_type "lncRNA"; gene_name "Morrbid"; transcript_type "lncRNA"; transcript_name "Morrbid-335"; exon_number 2; exon_id "ENSMUSE00001426431.2"; level 2; mgi_id "MGI:3652191"; tag "TAGENE"; havana_gene "OTTMUSG00000015351.1";
chr2	HAVANA	exon	128020988	128021068	0	-	.	gene_id "ENSMUSG00000074813.17"; transcript_id "ENSMUST00000323280.1"; gene_type "lncRNA"; gene_name "Morrbid"; transcript_type "lncRNA"; transcript_name "Morrbid-328"; exon_number 2; exon_id "ENSMUSE00001426431.2"; level 2; mgi_id "MGI:3652191"; tag "TAGENE"; havana_gene "OTTMUSG00000015351.1";
chr2	HAVANA	exon	128020988	128021068	0	-	.	gene_id "ENSMUSG00000074813.17"; transcript_id "ENSMUST00000323282.1"; gene_type "lncRNA"; gene_name "Morrbid"; transcript_type "lncRNA"; transcript_name "Morrbid-330"; exon_number 2; exon_id "ENSMUSE00001426431.2"; level 2; mgi_id "MGI:3652191"; tag "TAGENE"; havana_gene "OTTMUSG00000015351.1";
chr2	HAVANA	exon	128020988	128021068	0	-	.	gene_id "ENSMUSG00000074813.17"; transcript_id "ENSMUST00000225087.2"; gene_type "lncRNA"; gene_name "Morrbid"; transcript_type "lncRNA"; transcript_name "Morrbid-211"; exon_number 6; exon_id "ENSMUSE00001426431.2"; level 2; mgi_id "MGI:3652191"; tag "RNA_Seq_supported_only"; tag "basic"; havana_gene "OTTMUSG00000015351.1"; havana_transcript "OTTMUST00000165499.1";
chr2	HAVANA	exon	128020988	128021068	0	-	.	gene_id "ENSMUSG00000074813.17"; transcript_id "ENSMUST00000323286.1"; gene_type "lncRNA"; gene_name "Morrbid"; transcript_type "lncRNA"; transcript_name "Morrbid-334"; exon_number 2; exon_id "ENSMUSE00001426431.2"; level 2; mgi_id "MGI:3652191"; tag "TAGENE"; havana_gene "OTTMUSG00000015351.1";
chr2	HAVANA	exon	128020988	128021068	0	-	.	gene_id "ENSMUSG00000074813.17"; transcript_id "ENSMUST00000323291.1"; gene_type "lncRNA"; gene_name "Morrbid"; transcript_type "lncRNA"; transcript_name "Morrbid-339"; exon_number 2; exon_id "ENSMUSE00001426431.2"; level 2; mgi_id "MGI:3652191"; tag "TAGENE"; havana_gene "OTTMUSG00000015351.1";
chr2	HAVANA	exon	128020988	128021068	0	-	.	gene_id "ENSMUSG00000074813.17"; transcript_id "ENSMUST00000323284.1"; gene_type "lncRNA"; gene_name "Morrbid"; transcript_type "lncRNA"; transcript_name "Morrbid-332"; exon_number 2; exon_id "ENSMUSE00001426431.2"; level 2; mgi_id "MGI:3652191"; tag "TAGENE"; havana_gene "OTTMUSG00000015351.1";
chr2	HAVANA	exon	128020988	128021068	0	-	.	gene_id "ENSMUSG00000074813.17"; transcript_id "ENSMUST00000323285.1"; gene_type "lncRNA"; gene_name "Morrbid"; transcript_type "lncRNA"; transcript_name "Morrbid-333"; exon_number 2; exon_id "ENSMUSE00001426431.2"; level 2; mgi_id "MGI:3652191"; tag "TAGENE"; havana_gene "OTTMUSG00000015351.1";
chr2	HAVANA	exon	128020988	128021068	0	-	.	gene_id "ENSMUSG00000074813.17"; transcript_id "ENSMUST00000239172.2"; gene_type "lncRNA"; gene_name "Morrbid"; transcript_type "lncRNA"; transcript_name "Morrbid-212"; exon_number 5; exon_id "ENSMUSE00001426431.2"; level 2; mgi_id "MGI:3652191"; tag "RNA_Seq_supported_only"; havana_gene "OTTMUSG00000015351.1"; havana_transcript "OTTMUST00000182340.1";
chr2	HAVANA	exon	128020988	128021068	0	-	.	gene_id "ENSMUSG00000074813.17"; transcript_id "ENSMUST00000239188.2"; gene_type "lncRNA"; gene_name "Morrbid"; transcript_type "lncRNA"; transcript_name "Morrbid-215"; exon_number 7; exon_id "ENSMUSE00001426431.2"; level 2; mgi_id "MGI:3652191"; tag "RNA_Seq_supported_only"; tag "basic"; havana_gene "OTTMUSG00000015351.1"; havana_transcript "OTTMUST00000182321.1";
chr2	ENSEMBL_gcm37	exon	128020988	128021068	0.00687413206410668	-	.	gene_id "ENSMUSG00000074813.17"; transcript_id "ENSMUSG00000074813.17_tx_58"; exon_id "chr2_128020988_128021068_-"; exonnum "9"; txlen "2224";
chr2	HAVANA	exon	128020988	128021137	0	-	.	gene_id "ENSMUSG00000074813.17"; transcript_id "ENSMUST00000323292.1"; gene_type "lncRNA"; gene_name "Morrbid"; transcript_type "lncRNA"; transcript_name "Morrbid-340"; exon_number 2; exon_id "ENSMUSE00001637508.1"; level 2; mgi_id "MGI:3652191"; tag "basic"; tag "TAGENE"; havana_gene "OTTMUSG00000015351.1";
chr2	HAVANA	exon	128020988	128021364	0	-	.	gene_id "ENSMUSG00000074813.17"; transcript_id "ENSMUST00000323293.1"; gene_type "lncRNA"; gene_name "Morrbid"; transcript_type "lncRNA"; transcript_name "Morrbid-341"; exon_number 1; exon_id "ENSMUSE00001637589.1"; level 2; mgi_id "MGI:3652191"; tag "TAGENE"; havana_gene "OTTMUSG00000015351.1";
chr2	HAVANA	exon	128021290	128021420	0	-	.	gene_id "ENSMUSG00000074813.17"; transcript_id "ENSMUST00000323291.1"; gene_type "lncRNA"; gene_name "Morrbid"; transcript_type "lncRNA"; transcript_name "Morrbid-339"; exon_number 1; exon_id "ENSMUSE00001637461.1"; level 2; mgi_id "MGI:3652191"; tag "TAGENE"; havana_gene "OTTMUSG00000015351.1";
chr2	HAVANA	exon	128021290	128021455	0	-	.	gene_id "ENSMUSG00000074813.17"; transcript_id "ENSMUST00000323292.1"; gene_type "lncRNA"; gene_name "Morrbid"; transcript_type "lncRNA"; transcript_name "Morrbid-340"; exon_number 1; exon_id "ENSMUSE00001637615.1"; level 2; mgi_id "MGI:3652191"; tag "basic"; tag "TAGENE"; havana_gene "OTTMUSG00000015351.1";
chr2	HAVANA	exon	128021290	128021513	0	-	.	gene_id "ENSMUSG00000074813.17"; transcript_id "ENSMUST00000323289.1"; gene_type "lncRNA"; gene_name "Morrbid"; transcript_type "lncRNA"; transcript_name "Morrbid-337"; exon_number 1; exon_id "ENSMUSE00001637485.1"; level 2; mgi_id "MGI:3652191"; tag "TAGENE"; havana_gene "OTTMUSG00000015351.1";
chr2	HAVANA	exon	128021290	128021539	0	-	.	gene_id "ENSMUSG00000074813.17"; transcript_id "ENSMUST00000323287.1"; gene_type "lncRNA"; gene_name "Morrbid"; transcript_type "lncRNA"; transcript_name "Morrbid-335"; exon_number 1; exon_id "ENSMUSE00001637463.1"; level 2; mgi_id "MGI:3652191"; tag "TAGENE"; havana_gene "OTTMUSG00000015351.1";
chr2	HAVANA	exon	128021675	128021864	0	-	.	gene_id "ENSMUSG00000074813.17"; transcript_id "ENSMUST00000323284.1"; gene_type "lncRNA"; gene_name "Morrbid"; transcript_type "lncRNA"; transcript_name "Morrbid-332"; exon_number 1; exon_id "ENSMUSE00001637496.1"; level 2; mgi_id "MGI:3652191"; tag "TAGENE"; havana_gene "OTTMUSG00000015351.1";
chr2	HAVANA	exon	128021690	128021729	0	-	.	gene_id "ENSMUSG00000074813.17"; transcript_id "ENSMUST00000323286.1"; gene_type "lncRNA"; gene_name "Morrbid"; transcript_type "lncRNA"; transcript_name "Morrbid-334"; exon_number 1; exon_id "ENSMUSE00001637538.1"; level 2; mgi_id "MGI:3652191"; tag "TAGENE"; havana_gene "OTTMUSG00000015351.1";
chr2	HAVANA	exon	128021690	128021968	0	-	.	gene_id "ENSMUSG00000074813.17"; transcript_id "ENSMUST00000323281.1"; gene_type "lncRNA"; gene_name "Morrbid"; transcript_type "lncRNA"; transcript_name "Morrbid-329"; exon_number 1; exon_id "ENSMUSE00001637556.1"; level 2; mgi_id "MGI:3652191"; tag "TAGENE"; havana_gene "OTTMUSG00000015351.1";
chr2	HAVANA	exon	128021690	128022059	0	-	.	gene_id "ENSMUSG00000074813.17"; transcript_id "ENSMUST00000323280.1"; gene_type "lncRNA"; gene_name "Morrbid"; transcript_type "lncRNA"; transcript_name "Morrbid-328"; exon_number 1; exon_id "ENSMUSE00001637616.1"; level 2; mgi_id "MGI:3652191"; tag "TAGENE"; havana_gene "OTTMUSG00000015351.1";
chr2	HAVANA	exon	128021795	128021864	0	-	.	gene_id "ENSMUSG00000074813.17"; transcript_id "ENSMUST00000323285.1"; gene_type "lncRNA"; gene_name "Morrbid"; transcript_type "lncRNA"; transcript_name "Morrbid-333"; exon_number 1; exon_id "ENSMUSE00001637489.1"; level 2; mgi_id "MGI:3652191"; tag "TAGENE"; havana_gene "OTTMUSG00000015351.1";
chr2	HAVANA	exon	128021795	128021873	0	-	.	gene_id "ENSMUSG00000074813.17"; transcript_id "ENSMUST00000323283.1"; gene_type "lncRNA"; gene_name "Morrbid"; transcript_type "lncRNA"; transcript_name "Morrbid-331"; exon_number 1; exon_id "ENSMUSE00001637555.1"; level 2; mgi_id "MGI:3652191"; tag "TAGENE"; havana_gene "OTTMUSG00000015351.1";
chr2	HAVANA	exon	128021795	128021941	0	-	.	gene_id "ENSMUSG00000074813.17"; transcript_id "ENSMUST00000323282.1"; gene_type "lncRNA"; gene_name "Morrbid"; transcript_type "lncRNA"; transcript_name "Morrbid-330"; exon_number 1; exon_id "ENSMUSE00001637607.1"; level 2; mgi_id "MGI:3652191"; tag "TAGENE"; havana_gene "OTTMUSG00000015351.1";
chr2	HAVANA	exon	128031179	128032034	0	-	.	gene_id "ENSMUSG00000074813.17"; transcript_id "ENSMUST00000224993.2"; gene_type "lncRNA"; gene_name "Morrbid"; transcript_type "lncRNA"; transcript_name "Morrbid-210"; exon_number 7; exon_id "ENSMUSE00001426221.2"; level 2; mgi_id "MGI:3652191"; tag "RNA_Seq_supported_only"; tag "basic"; havana_gene "OTTMUSG00000015351.1"; havana_transcript "OTTMUST00000165500.1";
chr2	HAVANA	transcript	128031179	128271154	0	-	.	gene_id "ENSMUSG00000074813.17"; transcript_id "ENSMUST00000224993.2"; gene_type "lncRNA"; gene_name "Morrbid"; transcript_type "lncRNA"; transcript_name "Morrbid-210"; level 2; mgi_id "MGI:3652191"; tag "RNA_Seq_supported_only"; tag "basic"; havana_gene "OTTMUSG00000015351.1"; havana_transcript "OTTMUST00000165500.1";
chr2	HAVANA	exon	128031634	128032034	0	-	.	gene_id "ENSMUSG00000074813.17"; transcript_id "ENSMUST00000143065.9"; gene_type "lncRNA"; gene_name "Morrbid"; transcript_type "lncRNA"; transcript_name "Morrbid-206"; exon_number 5; exon_id "ENSMUSE00001465930.2"; level 2; transcript_support_level "3"; mgi_id "MGI:3652191"; tag "basic"; havana_gene "OTTMUSG00000015351.1"; havana_transcript "OTTMUST00000036381.1";
chr2	HAVANA	transcript	128031634	128271208	0	-	.	gene_id "ENSMUSG00000074813.17"; transcript_id "ENSMUST00000143065.9"; gene_type "lncRNA"; gene_name "Morrbid"; transcript_type "lncRNA"; transcript_name "Morrbid-206"; level 2; transcript_support_level "3"; mgi_id "MGI:3652191"; tag "basic"; havana_gene "OTTMUSG00000015351.1"; havana_transcript "OTTMUST00000036381.1";
chr2	HAVANA	exon	128037914	128038103	0	-	.	gene_id "ENSMUSG00000074813.17"; transcript_id "ENSMUST00000225087.2"; gene_type "lncRNA"; gene_name "Morrbid"; transcript_type "lncRNA"; transcript_name "Morrbid-211"; exon_number 5; exon_id "ENSMUSE00001421834.2"; level 2; mgi_id "MGI:3652191"; tag "RNA_Seq_supported_only"; tag "basic"; havana_gene "OTTMUSG00000015351.1"; havana_transcript "OTTMUST00000165499.1";
chr2	HAVANA	exon	128037914	128038103	0	-	.	gene_id "ENSMUSG00000074813.17"; transcript_id "ENSMUST00000323213.1"; gene_type "lncRNA"; gene_name "Morrbid"; transcript_type "lncRNA"; transcript_name "Morrbid-261"; exon_number 5; exon_id "ENSMUSE00001421834.2"; level 2; mgi_id "MGI:3652191"; tag "basic"; tag "TAGENE"; havana_gene "OTTMUSG00000015351.1";
chr2	HAVANA	exon	128037914	128038103	0	-	.	gene_id "ENSMUSG00000074813.17"; transcript_id "ENSMUST00000323215.1"; gene_type "lncRNA"; gene_name "Morrbid"; transcript_type "lncRNA"; transcript_name "Morrbid-263"; exon_number 4; exon_id "ENSMUSE00001421834.2"; level 2; mgi_id "MGI:3652191"; tag "TAGENE"; havana_gene "OTTMUSG00000015351.1";
chr2	HAVANA	exon	128037914	128038103	0	-	.	gene_id "ENSMUSG00000074813.17"; transcript_id "ENSMUST00000239191.2"; gene_type "lncRNA"; gene_name "Morrbid"; transcript_type "lncRNA"; transcript_name "Morrbid-216"; exon_number 5; exon_id "ENSMUSE00001421834.2"; level 2; mgi_id "MGI:3652191"; tag "RNA_Seq_supported_only"; havana_gene "OTTMUSG00000015351.1"; havana_transcript "OTTMUST00000182338.1";
chr2	HAVANA	exon	128037914	128038103	0	-	.	gene_id "ENSMUSG00000074813.17"; transcript_id "ENSMUST00000239314.2"; gene_type "lncRNA"; gene_name "Morrbid"; transcript_type "lncRNA"; transcript_name "Morrbid-238"; exon_number 4; exon_id "ENSMUSE00001421834.2"; level 2; mgi_id "MGI:3652191"; tag "RNA_Seq_supported_only"; tag "basic"; havana_gene "OTTMUSG00000015351.1"; havana_transcript "OTTMUST00000182339.1";
chr2	HAVANA	exon	128037914	128038103	0	-	.	gene_id "ENSMUSG00000074813.17"; transcript_id "ENSMUST00000239172.2"; gene_type "lncRNA"; gene_name "Morrbid"; transcript_type "lncRNA"; transcript_name "Morrbid-212"; exon_number 4; exon_id "ENSMUSE00001421834.2"; level 2; mgi_id "MGI:3652191"; tag "RNA_Seq_supported_only"; havana_gene "OTTMUSG00000015351.1"; havana_transcript "OTTMUST00000182340.1";
chr2	HAVANA	exon	128037914	128038103	0	-	.	gene_id "ENSMUSG00000074813.17"; transcript_id "ENSMUST00000239188.2"; gene_type "lncRNA"; gene_name "Morrbid"; transcript_type "lncRNA"; transcript_name "Morrbid-215"; exon_number 6; exon_id "ENSMUSE00001421834.2"; level 2; mgi_id "MGI:3652191"; tag "RNA_Seq_supported_only"; tag "basic"; havana_gene "OTTMUSG00000015351.1"; havana_transcript "OTTMUST00000182321.1";
chr2	HAVANA	exon	128037914	128038103	0	-	.	gene_id "ENSMUSG00000074813.17"; transcript_id "ENSMUST00000224993.2"; gene_type "lncRNA"; gene_name "Morrbid"; transcript_type "lncRNA"; transcript_name "Morrbid-210"; exon_number 6; exon_id "ENSMUSE00001421834.2"; level 2; mgi_id "MGI:3652191"; tag "RNA_Seq_supported_only"; tag "basic"; havana_gene "OTTMUSG00000015351.1"; havana_transcript "OTTMUST00000165500.1";
chr2	HAVANA	exon	128037914	128038103	0	-	.	gene_id "ENSMUSG00000074813.17"; transcript_id "ENSMUST00000143065.9"; gene_type "lncRNA"; gene_name "Morrbid"; transcript_type "lncRNA"; transcript_name "Morrbid-206"; exon_number 4; exon_id "ENSMUSE00001421834.2"; level 2; transcript_support_level "3"; mgi_id "MGI:3652191"; tag "basic"; havana_gene "OTTMUSG00000015351.1"; havana_transcript "OTTMUST00000036381.1";
chr2	ENSEMBL_gcm37	exon	128037914	128038103	0.125484350070761	-	.	gene_id "ENSMUSG00000074813.17"; transcript_id "ENSMUSG00000074813.17_tx_52"; exon_id "chr2_128037914_128038103_-"; exonnum "5"; txlen "1307";
chr2	ENSEMBL_gcm37	exon	128037914	128038103	0.00687413206410668	-	.	gene_id "ENSMUSG00000074813.17"; transcript_id "ENSMUSG00000074813.17_tx_58"; exon_id "chr2_128037914_128038103_-"; exonnum "8"; txlen "2224";
chr2	HAVANA	exon	128038248	128038361	0	-	.	gene_id "ENSMUSG00000074813.17"; transcript_id "ENSMUST00000225087.2"; gene_type "lncRNA"; gene_name "Morrbid"; transcript_type "lncRNA"; transcript_name "Morrbid-211"; exon_number 4; exon_id "ENSMUSE00000792420.2"; level 2; mgi_id "MGI:3652191"; tag "RNA_Seq_supported_only"; tag "basic"; havana_gene "OTTMUSG00000015351.1"; havana_transcript "OTTMUST00000165499.1";
chr2	HAVANA	exon	128038248	128038361	0	-	.	gene_id "ENSMUSG00000074813.17"; transcript_id "ENSMUST00000323213.1"; gene_type "lncRNA"; gene_name "Morrbid"; transcript_type "lncRNA"; transcript_name "Morrbid-261"; exon_number 4; exon_id "ENSMUSE00000792420.2"; level 2; mgi_id "MGI:3652191"; tag "basic"; tag "TAGENE"; havana_gene "OTTMUSG00000015351.1";
chr2	HAVANA	exon	128038248	128038361	0	-	.	gene_id "ENSMUSG00000074813.17"; transcript_id "ENSMUST00000239191.2"; gene_type "lncRNA"; gene_name "Morrbid"; transcript_type "lncRNA"; transcript_name "Morrbid-216"; exon_number 4; exon_id "ENSMUSE00000792420.2"; level 2; mgi_id "MGI:3652191"; tag "RNA_Seq_supported_only"; havana_gene "OTTMUSG00000015351.1"; havana_transcript "OTTMUST00000182338.1";
chr2	HAVANA	exon	128038248	128038361	0	-	.	gene_id "ENSMUSG00000074813.17"; transcript_id "ENSMUST00000239172.2"; gene_type "lncRNA"; gene_name "Morrbid"; transcript_type "lncRNA"; transcript_name "Morrbid-212"; exon_number 3; exon_id "ENSMUSE00000792420.2"; level 2; mgi_id "MGI:3652191"; tag "RNA_Seq_supported_only"; havana_gene "OTTMUSG00000015351.1"; havana_transcript "OTTMUST00000182340.1";
chr2	HAVANA	exon	128038248	128038361	0	-	.	gene_id "ENSMUSG00000074813.17"; transcript_id "ENSMUST00000239188.2"; gene_type "lncRNA"; gene_name "Morrbid"; transcript_type "lncRNA"; transcript_name "Morrbid-215"; exon_number 5; exon_id "ENSMUSE00000792420.2"; level 2; mgi_id "MGI:3652191"; tag "RNA_Seq_supported_only"; tag "basic"; havana_gene "OTTMUSG00000015351.1"; havana_transcript "OTTMUST00000182321.1";
chr2	HAVANA	exon	128038248	128038361	0	-	.	gene_id "ENSMUSG00000074813.17"; transcript_id "ENSMUST00000224993.2"; gene_type "lncRNA"; gene_name "Morrbid"; transcript_type "lncRNA"; transcript_name "Morrbid-210"; exon_number 5; exon_id "ENSMUSE00000792420.2"; level 2; mgi_id "MGI:3652191"; tag "RNA_Seq_supported_only"; tag "basic"; havana_gene "OTTMUSG00000015351.1"; havana_transcript "OTTMUST00000165500.1";
chr2	HAVANA	exon	128038248	128038361	0	-	.	gene_id "ENSMUSG00000074813.17"; transcript_id "ENSMUST00000143065.9"; gene_type "lncRNA"; gene_name "Morrbid"; transcript_type "lncRNA"; transcript_name "Morrbid-206"; exon_number 3; exon_id "ENSMUSE00000792420.2"; level 2; transcript_support_level "3"; mgi_id "MGI:3652191"; tag "basic"; havana_gene "OTTMUSG00000015351.1"; havana_transcript "OTTMUST00000036381.1";
chr2	ENSEMBL_gcm37	exon	128038248	128038361	0.00687413206410668	-	.	gene_id "ENSMUSG00000074813.17"; transcript_id "ENSMUSG00000074813.17_tx_58"; exon_id "chr2_128038248_128038361_-"; exonnum "7"; txlen "2224";
chr2	sragcm37_mid	exon	128038248	128038534	0.125484350070761	-	.	gene_id "ENSMUSG00000074813.17"; transcript_id "ENSMUSG00000074813.17_tx_52"; exon_id "chr2_128038248_128038534_-"; exonnum "4"; txlen "1307";
chr2	HAVANA	exon	128045935	128046666	0	-	.	gene_id "ENSMUSG00000074813.17"; transcript_id "ENSMUST00000239179.3"; gene_type "lncRNA"; gene_name "Morrbid"; transcript_type "lncRNA"; transcript_name "Morrbid-213"; exon_number 4; exon_id "ENSMUSE00001488279.1"; level 2; mgi_id "MGI:3652191"; tag "RNA_Seq_supported_only"; tag "basic"; tag "TAGENE"; havana_gene "OTTMUSG00000015351.1"; havana_transcript "OTTMUST00000182323.1";
chr2	HAVANA	exon	128045935	128046808	0	-	.	gene_id "ENSMUSG00000074813.17"; transcript_id "ENSMUST00000323263.1"; gene_type "lncRNA"; gene_name "Morrbid"; transcript_type "lncRNA"; transcript_name "Morrbid-311"; exon_number 5; exon_id "ENSMUSE00001466264.2"; level 2; mgi_id "MGI:3652191"; tag "TAGENE"; havana_gene "OTTMUSG00000015351.1";
chr2	HAVANA	exon	128045935	128046808	0	-	.	gene_id "ENSMUSG00000074813.17"; transcript_id "ENSMUST00000323262.1"; gene_type "lncRNA"; gene_name "Morrbid"; transcript_type "lncRNA"; transcript_name "Morrbid-310"; exon_number 4; exon_id "ENSMUSE00001466264.2"; level 2; mgi_id "MGI:3652191"; tag "TAGENE"; havana_gene "OTTMUSG00000015351.1";
chr2	HAVANA	exon	128045935	128046808	0	-	.	gene_id "ENSMUSG00000074813.17"; transcript_id "ENSMUST00000239387.2"; gene_type "lncRNA"; gene_name "Morrbid"; transcript_type "lncRNA"; transcript_name "Morrbid-250"; exon_number 4; exon_id "ENSMUSE00001466264.2"; level 2; mgi_id "MGI:3652191"; tag "RNA_Seq_supported_only"; havana_gene "OTTMUSG00000015351.1"; havana_transcript "OTTMUST00000182322.1";
chr2	HAVANA	exon	128045935	128046808	0	-	.	gene_id "ENSMUSG00000074813.17"; transcript_id "ENSMUST00000323216.1"; gene_type "lncRNA"; gene_name "Morrbid"; transcript_type "lncRNA"; transcript_name "Morrbid-264"; exon_number 4; exon_id "ENSMUSE00001466264.2"; level 2; mgi_id "MGI:3652191"; tag "basic"; tag "TAGENE"; havana_gene "OTTMUSG00000015351.1";
chr2	HAVANA	transcript	128045935	128081512	0	-	.	gene_id "ENSMUSG00000074813.17"; transcript_id "ENSMUST00000323263.1"; gene_type "lncRNA"; gene_name "Morrbid"; transcript_type "lncRNA"; transcript_name "Morrbid-311"; level 2; mgi_id "MGI:3652191"; tag "TAGENE"; havana_gene "OTTMUSG00000015351.1";
chr2	HAVANA	transcript	128045935	128081542	0	-	.	gene_id "ENSMUSG00000074813.17"; transcript_id "ENSMUST00000323262.1"; gene_type "lncRNA"; gene_name "Morrbid"; transcript_type "lncRNA"; transcript_name "Morrbid-310"; level 2; mgi_id "MGI:3652191"; tag "TAGENE"; havana_gene "OTTMUSG00000015351.1";
chr2	HAVANA	transcript	128045935	128271245	0	-	.	gene_id "ENSMUSG00000074813.17"; transcript_id "ENSMUST00000239387.2"; gene_type "lncRNA"; gene_name "Morrbid"; transcript_type "lncRNA"; transcript_name "Morrbid-250"; level 2; mgi_id "MGI:3652191"; tag "RNA_Seq_supported_only"; havana_gene "OTTMUSG00000015351.1"; havana_transcript "OTTMUST00000182322.1";
chr2	HAVANA	transcript	128045935	128271266	0	-	.	gene_id "ENSMUSG00000074813.17"; transcript_id "ENSMUST00000239179.3"; gene_type "lncRNA"; gene_name "Morrbid"; transcript_type "lncRNA"; transcript_name "Morrbid-213"; level 2; mgi_id "MGI:3652191"; tag "RNA_Seq_supported_only"; tag "basic"; tag "TAGENE"; havana_gene "OTTMUSG00000015351.1"; havana_transcript "OTTMUST00000182323.1";
chr2	HAVANA	transcript	128045935	128271313	0	-	.	gene_id "ENSMUSG00000074813.17"; transcript_id "ENSMUST00000323216.1"; gene_type "lncRNA"; gene_name "Morrbid"; transcript_type "lncRNA"; transcript_name "Morrbid-264"; level 2; mgi_id "MGI:3652191"; tag "basic"; tag "TAGENE"; havana_gene "OTTMUSG00000015351.1";
chr2	HAVANA	exon	128056787	128056994	0	-	.	gene_id "ENSMUSG00000074813.17"; transcript_id "ENSMUST00000323270.1"; gene_type "lncRNA"; gene_name "Morrbid"; transcript_type "lncRNA"; transcript_name "Morrbid-318"; exon_number 5; exon_id "ENSMUSE00001637567.1"; level 2; mgi_id "MGI:3652191"; tag "TAGENE"; havana_gene "OTTMUSG00000015351.1";
chr2	HAVANA	transcript	128056787	128081523	0	-	.	gene_id "ENSMUSG00000074813.17"; transcript_id "ENSMUST00000323270.1"; gene_type "lncRNA"; gene_name "Morrbid"; transcript_type "lncRNA"; transcript_name "Morrbid-318"; level 2; mgi_id "MGI:3652191"; tag "TAGENE"; havana_gene "OTTMUSG00000015351.1";
chr2	HAVANA	exon	128059520	128059672	0	-	.	gene_id "ENSMUSG00000074813.17"; transcript_id "ENSMUST00000239188.2"; gene_type "lncRNA"; gene_name "Morrbid"; transcript_type "lncRNA"; transcript_name "Morrbid-215"; exon_number 4; exon_id "ENSMUSE00001424548.2"; level 2; mgi_id "MGI:3652191"; tag "RNA_Seq_supported_only"; tag "basic"; havana_gene "OTTMUSG00000015351.1"; havana_transcript "OTTMUST00000182321.1";
chr2	HAVANA	exon	128059520	128059672	0	-	.	gene_id "ENSMUSG00000074813.17"; transcript_id "ENSMUST00000224993.2"; gene_type "lncRNA"; gene_name "Morrbid"; transcript_type "lncRNA"; transcript_name "Morrbid-210"; exon_number 4; exon_id "ENSMUSE00001424548.2"; level 2; mgi_id "MGI:3652191"; tag "RNA_Seq_supported_only"; tag "basic"; havana_gene "OTTMUSG00000015351.1"; havana_transcript "OTTMUST00000165500.1";
chr2	HAVANA	exon	128059520	128059672	0	-	.	gene_id "ENSMUSG00000074813.17"; transcript_id "ENSMUST00000323263.1"; gene_type "lncRNA"; gene_name "Morrbid"; transcript_type "lncRNA"; transcript_name "Morrbid-311"; exon_number 4; exon_id "ENSMUSE00001424548.2"; level 2; mgi_id "MGI:3652191"; tag "TAGENE"; havana_gene "OTTMUSG00000015351.1";
chr2	HAVANA	exon	128059520	128059672	0	-	.	gene_id "ENSMUSG00000074813.17"; transcript_id "ENSMUST00000239387.2"; gene_type "lncRNA"; gene_name "Morrbid"; transcript_type "lncRNA"; transcript_name "Morrbid-250"; exon_number 3; exon_id "ENSMUSE00001424548.2"; level 2; mgi_id "MGI:3652191"; tag "RNA_Seq_supported_only"; havana_gene "OTTMUSG00000015351.1"; havana_transcript "OTTMUST00000182322.1";
chr2	HAVANA	exon	128059520	128059672	0	-	.	gene_id "ENSMUSG00000074813.17"; transcript_id "ENSMUST00000323270.1"; gene_type "lncRNA"; gene_name "Morrbid"; transcript_type "lncRNA"; transcript_name "Morrbid-318"; exon_number 4; exon_id "ENSMUSE00001424548.2"; level 2; mgi_id "MGI:3652191"; tag "TAGENE"; havana_gene "OTTMUSG00000015351.1";
chr2	ENSEMBL_gcm37	exon	128059520	128059672	0.00687413206410668	-	.	gene_id "ENSMUSG00000074813.17"; transcript_id "ENSMUSG00000074813.17_tx_58"; exon_id "chr2_128059520_128059672_-"; exonnum "6"; txlen "2224";
chr2	HAVANA	exon	128078517	128078766	0	-	.	gene_id "ENSMUSG00000074813.17"; transcript_id "ENSMUST00000323278.1"; gene_type "lncRNA"; gene_name "Morrbid"; transcript_type "lncRNA"; transcript_name "Morrbid-326"; exon_number 5; exon_id "ENSMUSE00001637576.1"; level 2; mgi_id "MGI:3652191"; tag "basic"; tag "TAGENE"; havana_gene "OTTMUSG00000015351.1";
chr2	HAVANA	exon	128078517	128078766	0	-	.	gene_id "ENSMUSG00000074813.17"; transcript_id "ENSMUST00000323277.1"; gene_type "lncRNA"; gene_name "Morrbid"; transcript_type "lncRNA"; transcript_name "Morrbid-325"; exon_number 4; exon_id "ENSMUSE00001637576.1"; level 2; mgi_id "MGI:3652191"; tag "TAGENE"; havana_gene "OTTMUSG00000015351.1";
chr2	HAVANA	transcript	128078517	128081512	0	-	.	gene_id "ENSMUSG00000074813.17"; transcript_id "ENSMUST00000323278.1"; gene_type "lncRNA"; gene_name "Morrbid"; transcript_type "lncRNA"; transcript_name "Morrbid-326"; level 2; mgi_id "MGI:3652191"; tag "basic"; tag "TAGENE"; havana_gene "OTTMUSG00000015351.1";
chr2	HAVANA	transcript	128078517	128081542	0	-	.	gene_id "ENSMUSG00000074813.17"; transcript_id "ENSMUST00000323277.1"; gene_type "lncRNA"; gene_name "Morrbid"; transcript_type "lncRNA"; transcript_name "Morrbid-325"; level 2; mgi_id "MGI:3652191"; tag "TAGENE"; havana_gene "OTTMUSG00000015351.1";
chr2	HAVANA	exon	128078522	128080120	0	-	.	gene_id "ENSMUSG00000074813.17"; transcript_id "ENSMUST00000239237.2"; gene_type "lncRNA"; gene_name "Morrbid"; transcript_type "lncRNA"; transcript_name "Morrbid-226"; exon_number 3; exon_id "ENSMUSE00001466344.2"; level 2; mgi_id "MGI:3652191"; tag "RNA_Seq_supported_only"; havana_gene "OTTMUSG00000015351.1"; havana_transcript "OTTMUST00000182358.1";
chr2	HAVANA	transcript	128078522	128271246	0	-	.	gene_id "ENSMUSG00000074813.17"; transcript_id "ENSMUST00000239237.2"; gene_type "lncRNA"; gene_name "Morrbid"; transcript_type "lncRNA"; transcript_name "Morrbid-226"; level 2; mgi_id "MGI:3652191"; tag "RNA_Seq_supported_only"; havana_gene "OTTMUSG00000015351.1"; havana_transcript "OTTMUST00000182358.1";
chr2	HAVANA	exon	128079015	128080120	0	-	.	gene_id "ENSMUSG00000074813.17"; transcript_id "ENSMUST00000239311.2"; gene_type "lncRNA"; gene_name "Morrbid"; transcript_type "lncRNA"; transcript_name "Morrbid-237"; exon_number 2; exon_id "ENSMUSE00001423233.3"; level 2; mgi_id "MGI:3652191"; tag "RNA_Seq_supported_only"; tag "basic"; havana_gene "OTTMUSG00000015351.1"; havana_transcript "OTTMUST00000182324.1";
chr2	HAVANA	transcript	128079015	128082605	0	-	.	gene_id "ENSMUSG00000074813.17"; transcript_id "ENSMUST00000239311.2"; gene_type "lncRNA"; gene_name "Morrbid"; transcript_type "lncRNA"; transcript_name "Morrbid-237"; level 2; mgi_id "MGI:3652191"; tag "RNA_Seq_supported_only"; tag "basic"; havana_gene "OTTMUSG00000015351.1"; havana_transcript "OTTMUST00000182324.1";
chr2	HAVANA	exon	128079397	128079695	0	-	.	gene_id "ENSMUSG00000074813.17"; transcript_id "ENSMUST00000136025.4"; gene_type "lncRNA"; gene_name "Morrbid"; transcript_type "lncRNA"; transcript_name "Morrbid-204"; exon_number 4; exon_id "ENSMUSE00001637483.1"; level 2; transcript_support_level "1"; mgi_id "MGI:3652191"; tag "TAGENE"; havana_gene "OTTMUSG00000015351.1"; havana_transcript "OTTMUST00000036412.1";
chr2	HAVANA	transcript	128079397	128081563	0	-	.	gene_id "ENSMUSG00000074813.17"; transcript_id "ENSMUST00000136025.4"; gene_type "lncRNA"; gene_name "Morrbid"; transcript_type "lncRNA"; transcript_name "Morrbid-204"; level 2; transcript_support_level "1"; mgi_id "MGI:3652191"; tag "TAGENE"; havana_gene "OTTMUSG00000015351.1"; havana_transcript "OTTMUST00000036412.1";
chr2	HAVANA	exon	128079401	128079712	0	-	.	gene_id "ENSMUSG00000074813.17"; transcript_id "ENSMUST00000323275.1"; gene_type "lncRNA"; gene_name "Morrbid"; transcript_type "lncRNA"; transcript_name "Morrbid-323"; exon_number 5; exon_id "ENSMUSE00001637606.1"; level 2; mgi_id "MGI:3652191"; tag "basic"; tag "TAGENE"; havana_gene "OTTMUSG00000015351.1";
chr2	HAVANA	transcript	128079401	128082620	0	-	.	gene_id "ENSMUSG00000074813.17"; transcript_id "ENSMUST00000323275.1"; gene_type "lncRNA"; gene_name "Morrbid"; transcript_type "lncRNA"; transcript_name "Morrbid-323"; level 2; mgi_id "MGI:3652191"; tag "basic"; tag "TAGENE"; havana_gene "OTTMUSG00000015351.1";
chr2	HAVANA	exon	128079948	128080120	0	-	.	gene_id "ENSMUSG00000074813.17"; transcript_id "ENSMUST00000225087.2"; gene_type "lncRNA"; gene_name "Morrbid"; transcript_type "lncRNA"; transcript_name "Morrbid-211"; exon_number 3; exon_id "ENSMUSE00000818254.2"; level 2; mgi_id "MGI:3652191"; tag "RNA_Seq_supported_only"; tag "basic"; havana_gene "OTTMUSG00000015351.1"; havana_transcript "OTTMUST00000165499.1";
chr2	HAVANA	exon	128079948	128080120	0	-	.	gene_id "ENSMUSG00000074813.17"; transcript_id "ENSMUST00000323214.1"; gene_type "lncRNA"; gene_name "Morrbid"; transcript_type "lncRNA"; transcript_name "Morrbid-262"; exon_number 3; exon_id "ENSMUSE00000818254.2"; level 2; mgi_id "MGI:3652191"; tag "TAGENE"; havana_gene "OTTMUSG00000015351.1";
chr2	HAVANA	exon	128079948	128080120	0	-	.	gene_id "ENSMUSG00000074813.17"; transcript_id "ENSMUST00000323213.1"; gene_type "lncRNA"; gene_name "Morrbid"; transcript_type "lncRNA"; transcript_name "Morrbid-261"; exon_number 3; exon_id "ENSMUSE00000818254.2"; level 2; mgi_id "MGI:3652191"; tag "basic"; tag "TAGENE"; havana_gene "OTTMUSG00000015351.1";
chr2	HAVANA	exon	128079948	128080120	0	-	.	gene_id "ENSMUSG00000074813.17"; transcript_id "ENSMUST00000239376.4"; gene_type "lncRNA"; gene_name "Morrbid"; transcript_type "lncRNA"; transcript_name "Morrbid-248"; exon_number 3; exon_id "ENSMUSE00000818254.2"; level 2; mgi_id "MGI:3652191"; tag "RNA_Seq_supported_only"; tag "Ensembl_canonical"; tag "GENCODE_Primary"; tag "TAGENE"; havana_gene "OTTMUSG00000015351.1"; havana_transcript "OTTMUST00000182337.1";
chr2	HAVANA	exon	128079948	128080120	0	-	.	gene_id "ENSMUSG00000074813.17"; transcript_id "ENSMUST00000323215.1"; gene_type "lncRNA"; gene_name "Morrbid"; transcript_type "lncRNA"; transcript_name "Morrbid-263"; exon_number 3; exon_id "ENSMUSE00000818254.2"; level 2; mgi_id "MGI:3652191"; tag "TAGENE"; havana_gene "OTTMUSG00000015351.1";
chr2	HAVANA	exon	128079948	128080120	0	-	.	gene_id "ENSMUSG00000074813.17"; transcript_id "ENSMUST00000239191.2"; gene_type "lncRNA"; gene_name "Morrbid"; transcript_type "lncRNA"; transcript_name "Morrbid-216"; exon_number 3; exon_id "ENSMUSE00000818254.2"; level 2; mgi_id "MGI:3652191"; tag "RNA_Seq_supported_only"; havana_gene "OTTMUSG00000015351.1"; havana_transcript "OTTMUST00000182338.1";
chr2	HAVANA	exon	128079948	128080120	0	-	.	gene_id "ENSMUSG00000074813.17"; transcript_id "ENSMUST00000239314.2"; gene_type "lncRNA"; gene_name "Morrbid"; transcript_type "lncRNA"; transcript_name "Morrbid-238"; exon_number 3; exon_id "ENSMUSE00000818254.2"; level 2; mgi_id "MGI:3652191"; tag "RNA_Seq_supported_only"; tag "basic"; havana_gene "OTTMUSG00000015351.1"; havana_transcript "OTTMUST00000182339.1";
chr2	HAVANA	exon	128079948	128080120	0	-	.	gene_id "ENSMUSG00000074813.17"; transcript_id "ENSMUST00000239188.2"; gene_type "lncRNA"; gene_name "Morrbid"; transcript_type "lncRNA"; transcript_name "Morrbid-215"; exon_number 3; exon_id "ENSMUSE00000818254.2"; level 2; mgi_id "MGI:3652191"; tag "RNA_Seq_supported_only"; tag "basic"; havana_gene "OTTMUSG00000015351.1"; havana_transcript "OTTMUST00000182321.1";
chr2	HAVANA	exon	128079948	128080120	0	-	.	gene_id "ENSMUSG00000074813.17"; transcript_id "ENSMUST00000224993.2"; gene_type "lncRNA"; gene_name "Morrbid"; transcript_type "lncRNA"; transcript_name "Morrbid-210"; exon_number 3; exon_id "ENSMUSE00000818254.2"; level 2; mgi_id "MGI:3652191"; tag "RNA_Seq_supported_only"; tag "basic"; havana_gene "OTTMUSG00000015351.1"; havana_transcript "OTTMUST00000165500.1";
chr2	HAVANA	exon	128079948	128080120	0	-	.	gene_id "ENSMUSG00000074813.17"; transcript_id "ENSMUST00000323263.1"; gene_type "lncRNA"; gene_name "Morrbid"; transcript_type "lncRNA"; transcript_name "Morrbid-311"; exon_number 3; exon_id "ENSMUSE00000818254.2"; level 2; mgi_id "MGI:3652191"; tag "TAGENE"; havana_gene "OTTMUSG00000015351.1";
chr2	HAVANA	exon	128079948	128080120	0	-	.	gene_id "ENSMUSG00000074813.17"; transcript_id "ENSMUST00000323262.1"; gene_type "lncRNA"; gene_name "Morrbid"; transcript_type "lncRNA"; transcript_name "Morrbid-310"; exon_number 3; exon_id "ENSMUSE00000818254.2"; level 2; mgi_id "MGI:3652191"; tag "TAGENE"; havana_gene "OTTMUSG00000015351.1";
chr2	HAVANA	exon	128079948	128080120	0	-	.	gene_id "ENSMUSG00000074813.17"; transcript_id "ENSMUST00000239179.3"; gene_type "lncRNA"; gene_name "Morrbid"; transcript_type "lncRNA"; transcript_name "Morrbid-213"; exon_number 3; exon_id "ENSMUSE00000818254.2"; level 2; mgi_id "MGI:3652191"; tag "RNA_Seq_supported_only"; tag "basic"; tag "TAGENE"; havana_gene "OTTMUSG00000015351.1"; havana_transcript "OTTMUST00000182323.1";
chr2	HAVANA	exon	128079948	128080120	0	-	.	gene_id "ENSMUSG00000074813.17"; transcript_id "ENSMUST00000323216.1"; gene_type "lncRNA"; gene_name "Morrbid"; transcript_type "lncRNA"; transcript_name "Morrbid-264"; exon_number 3; exon_id "ENSMUSE00000818254.2"; level 2; mgi_id "MGI:3652191"; tag "basic"; tag "TAGENE"; havana_gene "OTTMUSG00000015351.1";
chr2	HAVANA	exon	128079948	128080120	0	-	.	gene_id "ENSMUSG00000074813.17"; transcript_id "ENSMUST00000323270.1"; gene_type "lncRNA"; gene_name "Morrbid"; transcript_type "lncRNA"; transcript_name "Morrbid-318"; exon_number 3; exon_id "ENSMUSE00000818254.2"; level 2; mgi_id "MGI:3652191"; tag "TAGENE"; havana_gene "OTTMUSG00000015351.1";
chr2	HAVANA	exon	128079948	128080120	0	-	.	gene_id "ENSMUSG00000074813.17"; transcript_id "ENSMUST00000323278.1"; gene_type "lncRNA"; gene_name "Morrbid"; transcript_type "lncRNA"; transcript_name "Morrbid-326"; exon_number 4; exon_id "ENSMUSE00000818254.2"; level 2; mgi_id "MGI:3652191"; tag "basic"; tag "TAGENE"; havana_gene "OTTMUSG00000015351.1";
chr2	HAVANA	exon	128079948	128080120	0	-	.	gene_id "ENSMUSG00000074813.17"; transcript_id "ENSMUST00000323277.1"; gene_type "lncRNA"; gene_name "Morrbid"; transcript_type "lncRNA"; transcript_name "Morrbid-325"; exon_number 3; exon_id "ENSMUSE00000818254.2"; level 2; mgi_id "MGI:3652191"; tag "TAGENE"; havana_gene "OTTMUSG00000015351.1";
chr2	HAVANA	exon	128079948	128080120	0	-	.	gene_id "ENSMUSG00000074813.17"; transcript_id "ENSMUST00000136025.4"; gene_type "lncRNA"; gene_name "Morrbid"; transcript_type "lncRNA"; transcript_name "Morrbid-204"; exon_number 3; exon_id "ENSMUSE00000818254.2"; level 2; transcript_support_level "1"; mgi_id "MGI:3652191"; tag "TAGENE"; havana_gene "OTTMUSG00000015351.1"; havana_transcript "OTTMUST00000036412.1";
chr2	HAVANA	exon	128079948	128080120	0	-	.	gene_id "ENSMUSG00000074813.17"; transcript_id "ENSMUST00000323275.1"; gene_type "lncRNA"; gene_name "Morrbid"; transcript_type "lncRNA"; transcript_name "Morrbid-323"; exon_number 4; exon_id "ENSMUSE00000818254.2"; level 2; mgi_id "MGI:3652191"; tag "basic"; tag "TAGENE"; havana_gene "OTTMUSG00000015351.1";
chr2	ENSEMBL_gcm37	exon	128079948	128080120	0.125484350070761	-	.	gene_id "ENSMUSG00000074813.17"; transcript_id "ENSMUSG00000074813.17_tx_52"; exon_id "chr2_128079948_128080120_-"; exonnum "3"; txlen "1307";
chr2	ENSEMBL_gcm37	exon	128079948	128080120	0.00687413206410668	-	.	gene_id "ENSMUSG00000074813.17"; transcript_id "ENSMUSG00000074813.17_tx_58"; exon_id "chr2_128079948_128080120_-"; exonnum "5"; txlen "2224";
chr2	HAVANA	exon	128080281	128080403	0	-	.	gene_id "ENSMUSG00000074813.17"; transcript_id "ENSMUST00000323278.1"; gene_type "lncRNA"; gene_name "Morrbid"; transcript_type "lncRNA"; transcript_name "Morrbid-326"; exon_number 3; exon_id "ENSMUSE00001637535.1"; level 2; mgi_id "MGI:3652191"; tag "basic"; tag "TAGENE"; havana_gene "OTTMUSG00000015351.1";
chr2	HAVANA	exon	128080778	128080978	0	-	.	gene_id "ENSMUSG00000074813.17"; transcript_id "ENSMUST00000323263.1"; gene_type "lncRNA"; gene_name "Morrbid"; transcript_type "lncRNA"; transcript_name "Morrbid-311"; exon_number 2; exon_id "ENSMUSE00000805740.2"; level 2; mgi_id "MGI:3652191"; tag "TAGENE"; havana_gene "OTTMUSG00000015351.1";
chr2	HAVANA	exon	128080778	128080978	0	-	.	gene_id "ENSMUSG00000074813.17"; transcript_id "ENSMUST00000323262.1"; gene_type "lncRNA"; gene_name "Morrbid"; transcript_type "lncRNA"; transcript_name "Morrbid-310"; exon_number 2; exon_id "ENSMUSE00000805740.2"; level 2; mgi_id "MGI:3652191"; tag "TAGENE"; havana_gene "OTTMUSG00000015351.1";
chr2	HAVANA	exon	128080778	128080978	0	-	.	gene_id "ENSMUSG00000074813.17"; transcript_id "ENSMUST00000323270.1"; gene_type "lncRNA"; gene_name "Morrbid"; transcript_type "lncRNA"; transcript_name "Morrbid-318"; exon_number 2; exon_id "ENSMUSE00000805740.2"; level 2; mgi_id "MGI:3652191"; tag "TAGENE"; havana_gene "OTTMUSG00000015351.1";
chr2	HAVANA	exon	128080778	128080978	0	-	.	gene_id "ENSMUSG00000074813.17"; transcript_id "ENSMUST00000323278.1"; gene_type "lncRNA"; gene_name "Morrbid"; transcript_type "lncRNA"; transcript_name "Morrbid-326"; exon_number 2; exon_id "ENSMUSE00000805740.2"; level 2; mgi_id "MGI:3652191"; tag "basic"; tag "TAGENE"; havana_gene "OTTMUSG00000015351.1";
chr2	HAVANA	exon	128080778	128080978	0	-	.	gene_id "ENSMUSG00000074813.17"; transcript_id "ENSMUST00000323277.1"; gene_type "lncRNA"; gene_name "Morrbid"; transcript_type "lncRNA"; transcript_name "Morrbid-325"; exon_number 2; exon_id "ENSMUSE00000805740.2"; level 2; mgi_id "MGI:3652191"; tag "TAGENE"; havana_gene "OTTMUSG00000015351.1";
chr2	HAVANA	exon	128080778	128080978	0	-	.	gene_id "ENSMUSG00000074813.17"; transcript_id "ENSMUST00000136025.4"; gene_type "lncRNA"; gene_name "Morrbid"; transcript_type "lncRNA"; transcript_name "Morrbid-204"; exon_number 2; exon_id "ENSMUSE00000805740.2"; level 2; transcript_support_level "1"; mgi_id "MGI:3652191"; tag "TAGENE"; havana_gene "OTTMUSG00000015351.1"; havana_transcript "OTTMUST00000036412.1";
chr2	HAVANA	exon	128080778	128080978	0	-	.	gene_id "ENSMUSG00000074813.17"; transcript_id "ENSMUST00000323275.1"; gene_type "lncRNA"; gene_name "Morrbid"; transcript_type "lncRNA"; transcript_name "Morrbid-323"; exon_number 3; exon_id "ENSMUSE00000805740.2"; level 2; mgi_id "MGI:3652191"; tag "basic"; tag "TAGENE"; havana_gene "OTTMUSG00000015351.1";
chr2	HAVANA	exon	128081344	128081512	0	-	.	gene_id "ENSMUSG00000074813.17"; transcript_id "ENSMUST00000323263.1"; gene_type "lncRNA"; gene_name "Morrbid"; transcript_type "lncRNA"; transcript_name "Morrbid-311"; exon_number 1; exon_id "ENSMUSE00001637537.1"; level 2; mgi_id "MGI:3652191"; tag "TAGENE"; havana_gene "OTTMUSG00000015351.1";
chr2	HAVANA	exon	128081344	128081512	0	-	.	gene_id "ENSMUSG00000074813.17"; transcript_id "ENSMUST00000323278.1"; gene_type "lncRNA"; gene_name "Morrbid"; transcript_type "lncRNA"; transcript_name "Morrbid-326"; exon_number 1; exon_id "ENSMUSE00001637537.1"; level 2; mgi_id "MGI:3652191"; tag "basic"; tag "TAGENE"; havana_gene "OTTMUSG00000015351.1";
chr2	HAVANA	exon	128081344	128081523	0	-	.	gene_id "ENSMUSG00000074813.17"; transcript_id "ENSMUST00000323270.1"; gene_type "lncRNA"; gene_name "Morrbid"; transcript_type "lncRNA"; transcript_name "Morrbid-318"; exon_number 1; exon_id "ENSMUSE00001637601.1"; level 2; mgi_id "MGI:3652191"; tag "TAGENE"; havana_gene "OTTMUSG00000015351.1";
chr2	HAVANA	exon	128081344	128081542	0	-	.	gene_id "ENSMUSG00000074813.17"; transcript_id "ENSMUST00000323262.1"; gene_type "lncRNA"; gene_name "Morrbid"; transcript_type "lncRNA"; transcript_name "Morrbid-310"; exon_number 1; exon_id "ENSMUSE00001637490.1"; level 2; mgi_id "MGI:3652191"; tag "TAGENE"; havana_gene "OTTMUSG00000015351.1";
chr2	HAVANA	exon	128081344	128081542	0	-	.	gene_id "ENSMUSG00000074813.17"; transcript_id "ENSMUST00000323277.1"; gene_type "lncRNA"; gene_name "Morrbid"; transcript_type "lncRNA"; transcript_name "Morrbid-325"; exon_number 1; exon_id "ENSMUSE00001637490.1"; level 2; mgi_id "MGI:3652191"; tag "TAGENE"; havana_gene "OTTMUSG00000015351.1";
chr2	HAVANA	exon	128081344	128081562	0	-	.	gene_id "ENSMUSG00000074813.17"; transcript_id "ENSMUST00000323275.1"; gene_type "lncRNA"; gene_name "Morrbid"; transcript_type "lncRNA"; transcript_name "Morrbid-323"; exon_number 2; exon_id "ENSMUSE00001637562.1"; level 2; mgi_id "MGI:3652191"; tag "basic"; tag "TAGENE"; havana_gene "OTTMUSG00000015351.1";
chr2	HAVANA	exon	128081344	128081563	0	-	.	gene_id "ENSMUSG00000074813.17"; transcript_id "ENSMUST00000136025.4"; gene_type "lncRNA"; gene_name "Morrbid"; transcript_type "lncRNA"; transcript_name "Morrbid-204"; exon_number 1; exon_id "ENSMUSE00001637488.1"; level 2; transcript_support_level "1"; mgi_id "MGI:3652191"; tag "TAGENE"; havana_gene "OTTMUSG00000015351.1"; havana_transcript "OTTMUST00000036412.1";
chr2	HAVANA	exon	128082484	128082605	0	-	.	gene_id "ENSMUSG00000074813.17"; transcript_id "ENSMUST00000239311.2"; gene_type "lncRNA"; gene_name "Morrbid"; transcript_type "lncRNA"; transcript_name "Morrbid-237"; exon_number 1; exon_id "ENSMUSE00001466021.2"; level 2; mgi_id "MGI:3652191"; tag "RNA_Seq_supported_only"; tag "basic"; havana_gene "OTTMUSG00000015351.1"; havana_transcript "OTTMUST00000182324.1";
chr2	HAVANA	exon	128082484	128082620	0	-	.	gene_id "ENSMUSG00000074813.17"; transcript_id "ENSMUST00000323275.1"; gene_type "lncRNA"; gene_name "Morrbid"; transcript_type "lncRNA"; transcript_name "Morrbid-323"; exon_number 1; exon_id "ENSMUSE00001637560.1"; level 2; mgi_id "MGI:3652191"; tag "basic"; tag "TAGENE"; havana_gene "OTTMUSG00000015351.1";
chr2	sragcm37_es	exon	128088176	128090137	0.230961445461883	-	.	gene_id "ENSMUSG00000074813.17"; transcript_id "ENSMUSG00000074813.17_tx_35"; exon_id "chr2_128088176_128090137_-"; exonnum "2"; txlen "2115";
chr2	HAVANA	exon	128108342	128108691	0	-	.	gene_id "ENSMUSG00000074813.17"; transcript_id "ENSMUST00000323217.1"; gene_type "lncRNA"; gene_name "Morrbid"; transcript_type "lncRNA"; transcript_name "Morrbid-265"; exon_number 3; exon_id "ENSMUSE00001637564.1"; level 2; mgi_id "MGI:3652191"; tag "TAGENE"; havana_gene "OTTMUSG00000015351.1";
chr2	HAVANA	transcript	128108342	128271311	0	-	.	gene_id "ENSMUSG00000074813.17"; transcript_id "ENSMUST00000323217.1"; gene_type "lncRNA"; gene_name "Morrbid"; transcript_type "lncRNA"; transcript_name "Morrbid-265"; level 2; mgi_id "MGI:3652191"; tag "TAGENE"; havana_gene "OTTMUSG00000015351.1";
chr2	HAVANA	exon	128108345	128108691	0	-	.	gene_id "ENSMUSG00000074813.17"; transcript_id "ENSMUST00000323218.1"; gene_type "lncRNA"; gene_name "Morrbid"; transcript_type "lncRNA"; transcript_name "Morrbid-266"; exon_number 3; exon_id "ENSMUSE00001637579.1"; level 2; mgi_id "MGI:3652191"; tag "TAGENE"; havana_gene "OTTMUSG00000015351.1";
chr2	HAVANA	transcript	128108345	128271313	0	-	.	gene_id "ENSMUSG00000074813.17"; transcript_id "ENSMUST00000323218.1"; gene_type "lncRNA"; gene_name "Morrbid"; transcript_type "lncRNA"; transcript_name "Morrbid-266"; level 2; mgi_id "MGI:3652191"; tag "TAGENE"; havana_gene "OTTMUSG00000015351.1";
chr2	HAVANA	exon	128108353	128108691	0	-	.	gene_id "ENSMUSG00000074813.17"; transcript_id "ENSMUST00000323219.1"; gene_type "lncRNA"; gene_name "Morrbid"; transcript_type "lncRNA"; transcript_name "Morrbid-267"; exon_number 3; exon_id "ENSMUSE00001637469.1"; level 2; mgi_id "MGI:3652191"; tag "TAGENE"; havana_gene "OTTMUSG00000015351.1";
chr2	HAVANA	transcript	128108353	128271011	0	-	.	gene_id "ENSMUSG00000074813.17"; transcript_id "ENSMUST00000323219.1"; gene_type "lncRNA"; gene_name "Morrbid"; transcript_type "lncRNA"; transcript_name "Morrbid-267"; level 2; mgi_id "MGI:3652191"; tag "TAGENE"; havana_gene "OTTMUSG00000015351.1";
chr2	sragcm37_ss	exon	128129107	128129259	0.230961445461883	-	.	gene_id "ENSMUSG00000074813.17"; transcript_id "ENSMUSG00000074813.17_tx_35"; exon_id "chr2_128129107_128129259_-"; exonnum "1"; txlen "2115";
chr2	HAVANA	exon	128137389	128137943	0	-	.	gene_id "ENSMUSG00000074813.17"; transcript_id "ENSMUST00000239371.2"; gene_type "lncRNA"; gene_name "Morrbid"; transcript_type "lncRNA"; transcript_name "Morrbid-246"; exon_number 4; exon_id "ENSMUSE00001466252.2"; level 2; mgi_id "MGI:3652191"; tag "RNA_Seq_supported_only"; tag "basic"; havana_gene "OTTMUSG00000015351.1"; havana_transcript "OTTMUST00000182341.1";
chr2	HAVANA	transcript	128137389	128175733	0	-	.	gene_id "ENSMUSG00000074813.17"; transcript_id "ENSMUST00000239371.2"; gene_type "lncRNA"; gene_name "Morrbid"; transcript_type "lncRNA"; transcript_name "Morrbid-246"; level 2; mgi_id "MGI:3652191"; tag "RNA_Seq_supported_only"; tag "basic"; havana_gene "OTTMUSG00000015351.1"; havana_transcript "OTTMUST00000182341.1";
chr2	HAVANA	exon	128139960	128140032	0	-	.	gene_id "ENSMUSG00000074813.17"; transcript_id "ENSMUST00000239371.2"; gene_type "lncRNA"; gene_name "Morrbid"; transcript_type "lncRNA"; transcript_name "Morrbid-246"; exon_number 3; exon_id "ENSMUSE00001466422.2"; level 2; mgi_id "MGI:3652191"; tag "RNA_Seq_supported_only"; tag "basic"; havana_gene "OTTMUSG00000015351.1"; havana_transcript "OTTMUST00000182341.1";
chr2	HAVANA	exon	128140583	128142916	0	-	.	gene_id "ENSMUSG00000074813.17"; transcript_id "ENSMUST00000239198.3"; gene_type "lncRNA"; gene_name "Morrbid"; transcript_type "lncRNA"; transcript_name "Morrbid-219"; exon_number 3; exon_id "ENSMUSE00001637481.1"; level 2; mgi_id "MGI:3652191"; tag "basic"; tag "TAGENE"; havana_gene "OTTMUSG00000015351.1"; havana_transcript "OTTMUST00000036382.1";
chr2	HAVANA	transcript	128140583	128271790	0	-	.	gene_id "ENSMUSG00000074813.17"; transcript_id "ENSMUST00000239198.3"; gene_type "lncRNA"; gene_name "Morrbid"; transcript_type "lncRNA"; transcript_name "Morrbid-219"; level 2; mgi_id "MGI:3652191"; tag "basic"; tag "TAGENE"; havana_gene "OTTMUSG00000015351.1"; havana_transcript "OTTMUST00000036382.1";
chr2	HAVANA	exon	128142417	128142916	0	-	.	gene_id "ENSMUSG00000074813.17"; transcript_id "ENSMUST00000323288.1"; gene_type "lncRNA"; gene_name "Morrbid"; transcript_type "lncRNA"; transcript_name "Morrbid-336"; exon_number 2; exon_id "ENSMUSE00001637575.1"; level 2; mgi_id "MGI:3652191"; tag "TAGENE"; havana_gene "OTTMUSG00000015351.1";
chr2	HAVANA	transcript	128142417	128143736	0	-	.	gene_id "ENSMUSG00000074813.17"; transcript_id "ENSMUST00000323288.1"; gene_type "lncRNA"; gene_name "Morrbid"; transcript_type "lncRNA"; transcript_name "Morrbid-336"; level 2; mgi_id "MGI:3652191"; tag "TAGENE"; havana_gene "OTTMUSG00000015351.1";
chr2	HAVANA	exon	128142421	128142916	0	-	.	gene_id "ENSMUSG00000074813.17"; transcript_id "ENSMUST00000246537.1"; gene_type "lncRNA"; gene_name "Morrbid"; transcript_type "lncRNA"; transcript_name "Morrbid-257"; exon_number 3; exon_id "ENSMUSE00001637476.1"; level 2; mgi_id "MGI:3652191"; tag "TAGENE"; havana_gene "OTTMUSG00000015351.1";
chr2	HAVANA	exon	128142421	128142916	0	-	.	gene_id "ENSMUSG00000074813.17"; transcript_id "ENSMUST00000323225.1"; gene_type "lncRNA"; gene_name "Morrbid"; transcript_type "lncRNA"; transcript_name "Morrbid-273"; exon_number 3; exon_id "ENSMUSE00001637476.1"; level 2; mgi_id "MGI:3652191"; tag "TAGENE"; havana_gene "OTTMUSG00000015351.1";
chr2	HAVANA	exon	128142421	128142916	0	-	.	gene_id "ENSMUSG00000074813.17"; transcript_id "ENSMUST00000239341.4"; gene_type "lncRNA"; gene_name "Morrbid"; transcript_type "lncRNA"; transcript_name "Morrbid-242"; exon_number 4; exon_id "ENSMUSE00001637476.1"; level 2; mgi_id "MGI:3652191"; tag "RNA_Seq_supported_only"; tag "basic"; tag "TAGENE"; havana_gene "OTTMUSG00000015351.1"; havana_transcript "OTTMUST00000182325.1";
chr2	HAVANA	transcript	128142421	128270843	0	-	.	gene_id "ENSMUSG00000074813.17"; transcript_id "ENSMUST00000246537.1"; gene_type "lncRNA"; gene_name "Morrbid"; transcript_type "lncRNA"; transcript_name "Morrbid-257"; level 2; mgi_id "MGI:3652191"; tag "TAGENE"; havana_gene "OTTMUSG00000015351.1";
chr2	HAVANA	transcript	128142421	128271001	0	-	.	gene_id "ENSMUSG00000074813.17"; transcript_id "ENSMUST00000323225.1"; gene_type "lncRNA"; gene_name "Morrbid"; transcript_type "lncRNA"; transcript_name "Morrbid-273"; level 2; mgi_id "MGI:3652191"; tag "TAGENE"; havana_gene "OTTMUSG00000015351.1";
chr2	HAVANA	transcript	128142421	128271364	0	-	.	gene_id "ENSMUSG00000074813.17"; transcript_id "ENSMUST00000239341.4"; gene_type "lncRNA"; gene_name "Morrbid"; transcript_type "lncRNA"; transcript_name "Morrbid-242"; level 2; mgi_id "MGI:3652191"; tag "RNA_Seq_supported_only"; tag "basic"; tag "TAGENE"; havana_gene "OTTMUSG00000015351.1"; havana_transcript "OTTMUST00000182325.1";
chr2	HAVANA	exon	128142529	128142916	0	-	.	gene_id "ENSMUSG00000074813.17"; transcript_id "ENSMUST00000323266.1"; gene_type "lncRNA"; gene_name "Morrbid"; transcript_type "lncRNA"; transcript_name "Morrbid-314"; exon_number 3; exon_id "ENSMUSE00001637507.1"; level 2; mgi_id "MGI:3652191"; tag "TAGENE"; havana_gene "OTTMUSG00000015351.1";
chr2	HAVANA	exon	128142529	128142916	0	-	.	gene_id "ENSMUSG00000074813.17"; transcript_id "ENSMUST00000323229.1"; gene_type "lncRNA"; gene_name "Morrbid"; transcript_type "lncRNA"; transcript_name "Morrbid-277"; exon_number 4; exon_id "ENSMUSE00001637507.1"; level 2; mgi_id "MGI:3652191"; tag "TAGENE"; havana_gene "OTTMUSG00000015351.1";
chr2	HAVANA	exon	128142529	128142916	0	-	.	gene_id "ENSMUSG00000074813.17"; transcript_id "ENSMUST00000323224.1"; gene_type "lncRNA"; gene_name "Morrbid"; transcript_type "lncRNA"; transcript_name "Morrbid-272"; exon_number 3; exon_id "ENSMUSE00001637507.1"; level 2; mgi_id "MGI:3652191"; tag "TAGENE"; havana_gene "OTTMUSG00000015351.1";
chr2	HAVANA	exon	128142529	128142916	0	-	.	gene_id "ENSMUSG00000074813.17"; transcript_id "ENSMUST00000239210.3"; gene_type "lncRNA"; gene_name "Morrbid"; transcript_type "lncRNA"; transcript_name "Morrbid-223"; exon_number 5; exon_id "ENSMUSE00001637507.1"; level 2; mgi_id "MGI:3652191"; tag "RNA_Seq_supported_only"; tag "basic"; tag "TAGENE"; havana_gene "OTTMUSG00000015351.1"; havana_transcript "OTTMUST00000182343.1";
chr2	HAVANA	exon	128142529	128142916	0	-	.	gene_id "ENSMUSG00000074813.17"; transcript_id "ENSMUST00000135433.10"; gene_type "lncRNA"; gene_name "Morrbid"; transcript_type "lncRNA"; transcript_name "Morrbid-203"; exon_number 4; exon_id "ENSMUSE00001637507.1"; level 2; transcript_support_level "1"; mgi_id "MGI:3652191"; tag "RNA_Seq_supported_only"; tag "TAGENE"; havana_gene "OTTMUSG00000015351.1"; havana_transcript "OTTMUST00000182326.1";
chr2	HAVANA	exon	128142529	128142916	0	-	.	gene_id "ENSMUSG00000074813.17"; transcript_id "ENSMUST00000323221.1"; gene_type "lncRNA"; gene_name "Morrbid"; transcript_type "lncRNA"; transcript_name "Morrbid-269"; exon_number 4; exon_id "ENSMUSE00001637507.1"; level 2; mgi_id "MGI:3652191"; tag "TAGENE"; havana_gene "OTTMUSG00000015351.1";
chr2	HAVANA	exon	128142529	128142916	0	-	.	gene_id "ENSMUSG00000074813.17"; transcript_id "ENSMUST00000323220.1"; gene_type "lncRNA"; gene_name "Morrbid"; transcript_type "lncRNA"; transcript_name "Morrbid-268"; exon_number 3; exon_id "ENSMUSE00001637507.1"; level 2; mgi_id "MGI:3652191"; tag "TAGENE"; havana_gene "OTTMUSG00000015351.1";
chr2	HAVANA	exon	128142529	128142916	0	-	.	gene_id "ENSMUSG00000074813.17"; transcript_id "ENSMUST00000247018.1"; gene_type "lncRNA"; gene_name "Morrbid"; transcript_type "lncRNA"; transcript_name "Morrbid-258"; exon_number 4; exon_id "ENSMUSE00001637507.1"; level 2; mgi_id "MGI:3652191"; tag "TAGENE"; havana_gene "OTTMUSG00000015351.1";
chr2	HAVANA	transcript	128142529	128175762	0	-	.	gene_id "ENSMUSG00000074813.17"; transcript_id "ENSMUST00000323266.1"; gene_type "lncRNA"; gene_name "Morrbid"; transcript_type "lncRNA"; transcript_name "Morrbid-314"; level 2; mgi_id "MGI:3652191"; tag "TAGENE"; havana_gene "OTTMUSG00000015351.1";
chr2	HAVANA	transcript	128142529	128270849	0	-	.	gene_id "ENSMUSG00000074813.17"; transcript_id "ENSMUST00000323229.1"; gene_type "lncRNA"; gene_name "Morrbid"; transcript_type "lncRNA"; transcript_name "Morrbid-277"; level 2; mgi_id "MGI:3652191"; tag "TAGENE"; havana_gene "OTTMUSG00000015351.1";
chr2	HAVANA	transcript	128142529	128271165	0	-	.	gene_id "ENSMUSG00000074813.17"; transcript_id "ENSMUST00000323224.1"; gene_type "lncRNA"; gene_name "Morrbid"; transcript_type "lncRNA"; transcript_name "Morrbid-272"; level 2; mgi_id "MGI:3652191"; tag "TAGENE"; havana_gene "OTTMUSG00000015351.1";
chr2	HAVANA	transcript	128142529	128271245	0	-	.	gene_id "ENSMUSG00000074813.17"; transcript_id "ENSMUST00000239210.3"; gene_type "lncRNA"; gene_name "Morrbid"; transcript_type "lncRNA"; transcript_name "Morrbid-223"; level 2; mgi_id "MGI:3652191"; tag "RNA_Seq_supported_only"; tag "basic"; tag "TAGENE"; havana_gene "OTTMUSG00000015351.1"; havana_transcript "OTTMUST00000182343.1";
chr2	HAVANA	transcript	128142529	128271266	0	-	.	gene_id "ENSMUSG00000074813.17"; transcript_id "ENSMUST00000135433.10"; gene_type "lncRNA"; gene_name "Morrbid"; transcript_type "lncRNA"; transcript_name "Morrbid-203"; level 2; transcript_support_level "1"; mgi_id "MGI:3652191"; tag "RNA_Seq_supported_only"; tag "TAGENE"; havana_gene "OTTMUSG00000015351.1"; havana_transcript "OTTMUST00000182326.1";
chr2	HAVANA	transcript	128142529	128271311	0	-	.	gene_id "ENSMUSG00000074813.17"; transcript_id "ENSMUST00000323221.1"; gene_type "lncRNA"; gene_name "Morrbid"; transcript_type "lncRNA"; transcript_name "Morrbid-269"; level 2; mgi_id "MGI:3652191"; tag "TAGENE"; havana_gene "OTTMUSG00000015351.1";
chr2	HAVANA	transcript	128142529	128271314	0	-	.	gene_id "ENSMUSG00000074813.17"; transcript_id "ENSMUST00000323220.1"; gene_type "lncRNA"; gene_name "Morrbid"; transcript_type "lncRNA"; transcript_name "Morrbid-268"; level 2; mgi_id "MGI:3652191"; tag "TAGENE"; havana_gene "OTTMUSG00000015351.1";
chr2	HAVANA	transcript	128142529	128271315	0	-	.	gene_id "ENSMUSG00000074813.17"; transcript_id "ENSMUST00000247018.1"; gene_type "lncRNA"; gene_name "Morrbid"; transcript_type "lncRNA"; transcript_name "Morrbid-258"; level 2; mgi_id "MGI:3652191"; tag "TAGENE"; havana_gene "OTTMUSG00000015351.1";
chr2	HAVANA	exon	128142544	128142916	0	-	.	gene_id "ENSMUSG00000074813.17"; transcript_id "ENSMUST00000239336.3"; gene_type "lncRNA"; gene_name "Morrbid"; transcript_type "lncRNA"; transcript_name "Morrbid-241"; exon_number 3; exon_id "ENSMUSE00001637541.1"; level 2; mgi_id "MGI:3652191"; tag "RNA_Seq_supported_only"; tag "TAGENE"; havana_gene "OTTMUSG00000015351.1"; havana_transcript "OTTMUST00000182344.1";
chr2	HAVANA	exon	128142544	128142916	0	-	.	gene_id "ENSMUSG00000074813.17"; transcript_id "ENSMUST00000323228.1"; gene_type "lncRNA"; gene_name "Morrbid"; transcript_type "lncRNA"; transcript_name "Morrbid-276"; exon_number 4; exon_id "ENSMUSE00001637541.1"; level 2; mgi_id "MGI:3652191"; tag "basic"; tag "TAGENE"; havana_gene "OTTMUSG00000015351.1";
chr2	ENSEMBL_gcm37	exon	128142544	128142916	0.580436708954664	-	.	gene_id "ENSMUSG00000074813.17"; transcript_id "ENSMUSG00000074813.17_tx_20"; exon_id "chr2_128142544_128142916_-"; exonnum "3"; txlen "976";
chr2	ENSEMBL_gcm37	exon	128142544	128142916	0.175533414497023	-	.	gene_id "ENSMUSG00000074813.17"; transcript_id "ENSMUSG00000074813.17_tx_46"; exon_id "chr2_128142544_128142916_-"; exonnum "5"; txlen "1512";
chr2	ENSEMBL_gcm37	exon	128142544	128142916	0.123523420682185	-	.	gene_id "ENSMUSG00000074813.17"; transcript_id "ENSMUSG00000074813.17_tx_53"; exon_id "chr2_128142544_128142916_-"; exonnum "4"; txlen "832";
chr2	HAVANA	transcript	128142544	128175752	0	-	.	gene_id "ENSMUSG00000074813.17"; transcript_id "ENSMUST00000239336.3"; gene_type "lncRNA"; gene_name "Morrbid"; transcript_type "lncRNA"; transcript_name "Morrbid-241"; level 2; mgi_id "MGI:3652191"; tag "RNA_Seq_supported_only"; tag "TAGENE"; havana_gene "OTTMUSG00000015351.1"; havana_transcript "OTTMUST00000182344.1";
chr2	HAVANA	transcript	128142544	128270930	0	-	.	gene_id "ENSMUSG00000074813.17"; transcript_id "ENSMUST00000323228.1"; gene_type "lncRNA"; gene_name "Morrbid"; transcript_type "lncRNA"; transcript_name "Morrbid-276"; level 2; mgi_id "MGI:3652191"; tag "basic"; tag "TAGENE"; havana_gene "OTTMUSG00000015351.1";
chr2	HAVANA	exon	128142546	128142916	0	-	.	gene_id "ENSMUSG00000074813.17"; transcript_id "ENSMUST00000239349.2"; gene_type "lncRNA"; gene_name "Morrbid"; transcript_type "lncRNA"; transcript_name "Morrbid-243"; exon_number 4; exon_id "ENSMUSE00001466482.2"; level 2; mgi_id "MGI:3652191"; tag "RNA_Seq_supported_only"; tag "basic"; havana_gene "OTTMUSG00000015351.1"; havana_transcript "OTTMUST00000182342.1";
chr2	HAVANA	transcript	128142546	128271240	0	-	.	gene_id "ENSMUSG00000074813.17"; transcript_id "ENSMUST00000239349.2"; gene_type "lncRNA"; gene_name "Morrbid"; transcript_type "lncRNA"; transcript_name "Morrbid-243"; level 2; mgi_id "MGI:3652191"; tag "RNA_Seq_supported_only"; tag "basic"; havana_gene "OTTMUSG00000015351.1"; havana_transcript "OTTMUST00000182342.1";
chr2	HAVANA	exon	128142547	128142916	0	-	.	gene_id "ENSMUSG00000074813.17"; transcript_id "ENSMUST00000323269.1"; gene_type "lncRNA"; gene_name "Morrbid"; transcript_type "lncRNA"; transcript_name "Morrbid-317"; exon_number 3; exon_id "ENSMUSE00001637518.1"; level 2; mgi_id "MGI:3652191"; tag "TAGENE"; havana_gene "OTTMUSG00000015351.1";
chr2	HAVANA	exon	128142547	128142916	0	-	.	gene_id "ENSMUSG00000074813.17"; transcript_id "ENSMUST00000323226.1"; gene_type "lncRNA"; gene_name "Morrbid"; transcript_type "lncRNA"; transcript_name "Morrbid-274"; exon_number 4; exon_id "ENSMUSE00001637518.1"; level 2; mgi_id "MGI:3652191"; tag "TAGENE"; havana_gene "OTTMUSG00000015351.1";
chr2	HAVANA	exon	128142547	128142916	0	-	.	gene_id "ENSMUSG00000074813.17"; transcript_id "ENSMUST00000239302.3"; gene_type "lncRNA"; gene_name "Morrbid"; transcript_type "lncRNA"; transcript_name "Morrbid-236"; exon_number 5; exon_id "ENSMUSE00001637518.1"; level 2; mgi_id "MGI:3652191"; tag "RNA_Seq_supported_only"; tag "TAGENE"; havana_gene "OTTMUSG00000015351.1"; havana_transcript "OTTMUST00000182345.1";
chr2	HAVANA	exon	128142547	128142916	0	-	.	gene_id "ENSMUSG00000074813.17"; transcript_id "ENSMUST00000242601.2"; gene_type "lncRNA"; gene_name "Morrbid"; transcript_type "lncRNA"; transcript_name "Morrbid-252"; exon_number 4; exon_id "ENSMUSE00001637518.1"; level 2; mgi_id "MGI:3652191"; tag "basic"; tag "TAGENE"; havana_gene "OTTMUSG00000015351.1";
chr2	HAVANA	exon	128142547	128142916	0	-	.	gene_id "ENSMUSG00000074813.17"; transcript_id "ENSMUST00000323222.1"; gene_type "lncRNA"; gene_name "Morrbid"; transcript_type "lncRNA"; transcript_name "Morrbid-270"; exon_number 3; exon_id "ENSMUSE00001637518.1"; level 2; mgi_id "MGI:3652191"; tag "TAGENE"; havana_gene "OTTMUSG00000015351.1";
chr2	HAVANA	transcript	128142547	128167474	0	-	.	gene_id "ENSMUSG00000074813.17"; transcript_id "ENSMUST00000323269.1"; gene_type "lncRNA"; gene_name "Morrbid"; transcript_type "lncRNA"; transcript_name "Morrbid-317"; level 2; mgi_id "MGI:3652191"; tag "TAGENE"; havana_gene "OTTMUSG00000015351.1";
chr2	HAVANA	transcript	128142547	128271120	0	-	.	gene_id "ENSMUSG00000074813.17"; transcript_id "ENSMUST00000323226.1"; gene_type "lncRNA"; gene_name "Morrbid"; transcript_type "lncRNA"; transcript_name "Morrbid-274"; level 2; mgi_id "MGI:3652191"; tag "TAGENE"; havana_gene "OTTMUSG00000015351.1";
chr2	HAVANA	transcript	128142547	128271243	0	-	.	gene_id "ENSMUSG00000074813.17"; transcript_id "ENSMUST00000239302.3"; gene_type "lncRNA"; gene_name "Morrbid"; transcript_type "lncRNA"; transcript_name "Morrbid-236"; level 2; mgi_id "MGI:3652191"; tag "RNA_Seq_supported_only"; tag "TAGENE"; havana_gene "OTTMUSG00000015351.1"; havana_transcript "OTTMUST00000182345.1";
chr2	HAVANA	transcript	128142547	128271247	0	-	.	gene_id "ENSMUSG00000074813.17"; transcript_id "ENSMUST00000242601.2"; gene_type "lncRNA"; gene_name "Morrbid"; transcript_type "lncRNA"; transcript_name "Morrbid-252"; level 2; mgi_id "MGI:3652191"; tag "basic"; tag "TAGENE"; havana_gene "OTTMUSG00000015351.1";
chr2	HAVANA	transcript	128142547	128271313	0	-	.	gene_id "ENSMUSG00000074813.17"; transcript_id "ENSMUST00000323222.1"; gene_type "lncRNA"; gene_name "Morrbid"; transcript_type "lncRNA"; transcript_name "Morrbid-270"; level 2; mgi_id "MGI:3652191"; tag "TAGENE"; havana_gene "OTTMUSG00000015351.1";
chr2	HAVANA	exon	128142549	128142916	0	-	.	gene_id "ENSMUSG00000074813.17"; transcript_id "ENSMUST00000323227.1"; gene_type "lncRNA"; gene_name "Morrbid"; transcript_type "lncRNA"; transcript_name "Morrbid-275"; exon_number 5; exon_id "ENSMUSE00001637614.1"; level 2; mgi_id "MGI:3652191"; tag "basic"; tag "TAGENE"; havana_gene "OTTMUSG00000015351.1";
chr2	HAVANA	exon	128142549	128142916	0	-	.	gene_id "ENSMUSG00000074813.17"; transcript_id "ENSMUST00000323223.1"; gene_type "lncRNA"; gene_name "Morrbid"; transcript_type "lncRNA"; transcript_name "Morrbid-271"; exon_number 4; exon_id "ENSMUSE00001637614.1"; level 2; mgi_id "MGI:3652191"; tag "TAGENE"; havana_gene "OTTMUSG00000015351.1";
chr2	HAVANA	transcript	128142549	128271113	0	-	.	gene_id "ENSMUSG00000074813.17"; transcript_id "ENSMUST00000323227.1"; gene_type "lncRNA"; gene_name "Morrbid"; transcript_type "lncRNA"; transcript_name "Morrbid-275"; level 2; mgi_id "MGI:3652191"; tag "basic"; tag "TAGENE"; havana_gene "OTTMUSG00000015351.1";
chr2	HAVANA	transcript	128142549	128271311	0	-	.	gene_id "ENSMUSG00000074813.17"; transcript_id "ENSMUST00000323223.1"; gene_type "lncRNA"; gene_name "Morrbid"; transcript_type "lncRNA"; transcript_name "Morrbid-271"; level 2; mgi_id "MGI:3652191"; tag "TAGENE"; havana_gene "OTTMUSG00000015351.1";
chr2	HAVANA	exon	128142551	128142916	0	-	.	gene_id "ENSMUSG00000074813.17"; transcript_id "ENSMUST00000239197.2"; gene_type "lncRNA"; gene_name "Morrbid"; transcript_type "lncRNA"; transcript_name "Morrbid-218"; exon_number 5; exon_id "ENSMUSE00001466380.2"; level 2; mgi_id "MGI:3652191"; tag "RNA_Seq_supported_only"; tag "basic"; havana_gene "OTTMUSG00000015351.1"; havana_transcript "OTTMUST00000182327.1";
chr2	HAVANA	transcript	128142551	128271804	0	-	.	gene_id "ENSMUSG00000074813.17"; transcript_id "ENSMUST00000239197.2"; gene_type "lncRNA"; gene_name "Morrbid"; transcript_type "lncRNA"; transcript_name "Morrbid-218"; level 2; mgi_id "MGI:3652191"; tag "RNA_Seq_supported_only"; tag "basic"; havana_gene "OTTMUSG00000015351.1"; havana_transcript "OTTMUST00000182327.1";
chr2	HAVANA	exon	128143536	128143736	0	-	.	gene_id "ENSMUSG00000074813.17"; transcript_id "ENSMUST00000323288.1"; gene_type "lncRNA"; gene_name "Morrbid"; transcript_type "lncRNA"; transcript_name "Morrbid-336"; exon_number 1; exon_id "ENSMUSE00001637500.1"; level 2; mgi_id "MGI:3652191"; tag "TAGENE"; havana_gene "OTTMUSG00000015351.1";
chr2	sragcm37_mid	exon	128146226	128146593	0.580436708954664	-	.	gene_id "ENSMUSG00000074813.17"; transcript_id "ENSMUSG00000074813.17_tx_20"; exon_id "chr2_128146226_128146593_-"; exonnum "2"; txlen "976";
chr2	HAVANA	exon	128149010	128149244	0	-	.	gene_id "ENSMUSG00000074813.17"; transcript_id "ENSMUST00000239210.3"; gene_type "lncRNA"; gene_name "Morrbid"; transcript_type "lncRNA"; transcript_name "Morrbid-223"; exon_number 4; exon_id "ENSMUSE00001637474.1"; level 2; mgi_id "MGI:3652191"; tag "RNA_Seq_supported_only"; tag "basic"; tag "TAGENE"; havana_gene "OTTMUSG00000015351.1"; havana_transcript "OTTMUST00000182343.1";
chr2	ENSEMBL_gcm37	exon	128149010	128149244	0.580436708954664	-	.	gene_id "ENSMUSG00000074813.17"; transcript_id "ENSMUSG00000074813.17_tx_20"; exon_id "chr2_128149010_128149244_-"; exonnum "1"; txlen "976";
chr2	HAVANA	exon	128152366	128153028	0	-	.	gene_id "ENSMUSG00000074813.17"; transcript_id "ENSMUST00000239218.3"; gene_type "lncRNA"; gene_name "Morrbid"; transcript_type "lncRNA"; transcript_name "Morrbid-224"; exon_number 3; exon_id "ENSMUSE00001637523.1"; level 2; mgi_id "MGI:3652191"; tag "RNA_Seq_supported_only"; tag "basic"; tag "TAGENE"; havana_gene "OTTMUSG00000015351.1"; havana_transcript "OTTMUST00000182328.1";
chr2	HAVANA	transcript	128152366	128271344	0	-	.	gene_id "ENSMUSG00000074813.17"; transcript_id "ENSMUST00000239218.3"; gene_type "lncRNA"; gene_name "Morrbid"; transcript_type "lncRNA"; transcript_name "Morrbid-224"; level 2; mgi_id "MGI:3652191"; tag "RNA_Seq_supported_only"; tag "basic"; tag "TAGENE"; havana_gene "OTTMUSG00000015351.1"; havana_transcript "OTTMUST00000182328.1";
chr2	HAVANA	exon	128152743	128153028	0	-	.	gene_id "ENSMUSG00000074813.17"; transcript_id "ENSMUST00000323233.1"; gene_type "lncRNA"; gene_name "Morrbid"; transcript_type "lncRNA"; transcript_name "Morrbid-281"; exon_number 4; exon_id "ENSMUSE00001485115.1"; level 2; mgi_id "MGI:3652191"; tag "TAGENE"; havana_gene "OTTMUSG00000015351.1";
chr2	HAVANA	exon	128152743	128153028	0	-	.	gene_id "ENSMUSG00000074813.17"; transcript_id "ENSMUST00000323231.1"; gene_type "lncRNA"; gene_name "Morrbid"; transcript_type "lncRNA"; transcript_name "Morrbid-279"; exon_number 4; exon_id "ENSMUSE00001485115.1"; level 2; mgi_id "MGI:3652191"; tag "TAGENE"; havana_gene "OTTMUSG00000015351.1";
chr2	HAVANA	exon	128152743	128153028	0	-	.	gene_id "ENSMUSG00000074813.17"; transcript_id "ENSMUST00000245092.1"; gene_type "lncRNA"; gene_name "Morrbid"; transcript_type "lncRNA"; transcript_name "Morrbid-255"; exon_number 3; exon_id "ENSMUSE00001485115.1"; level 2; mgi_id "MGI:3652191"; tag "TAGENE"; havana_gene "OTTMUSG00000015351.1";
chr2	HAVANA	exon	128152743	128153028	0	-	.	gene_id "ENSMUSG00000074813.17"; transcript_id "ENSMUST00000323230.1"; gene_type "lncRNA"; gene_name "Morrbid"; transcript_type "lncRNA"; transcript_name "Morrbid-278"; exon_number 4; exon_id "ENSMUSE00001485115.1"; level 2; mgi_id "MGI:3652191"; tag "TAGENE"; havana_gene "OTTMUSG00000015351.1";
chr2	HAVANA	transcript	128152743	128271135	0	-	.	gene_id "ENSMUSG00000074813.17"; transcript_id "ENSMUST00000323233.1"; gene_type "lncRNA"; gene_name "Morrbid"; transcript_type "lncRNA"; transcript_name "Morrbid-281"; level 2; mgi_id "MGI:3652191"; tag "TAGENE"; havana_gene "OTTMUSG00000015351.1";
chr2	HAVANA	transcript	128152743	128271310	0	-	.	gene_id "ENSMUSG00000074813.17"; transcript_id "ENSMUST00000323231.1"; gene_type "lncRNA"; gene_name "Morrbid"; transcript_type "lncRNA"; transcript_name "Morrbid-279"; level 2; mgi_id "MGI:3652191"; tag "TAGENE"; havana_gene "OTTMUSG00000015351.1";
chr2	HAVANA	transcript	128152743	128271313	0	-	.	gene_id "ENSMUSG00000074813.17"; transcript_id "ENSMUST00000245092.1"; gene_type "lncRNA"; gene_name "Morrbid"; transcript_type "lncRNA"; transcript_name "Morrbid-255"; level 2; mgi_id "MGI:3652191"; tag "TAGENE"; havana_gene "OTTMUSG00000015351.1";
chr2	HAVANA	transcript	128152743	128271315	0	-	.	gene_id "ENSMUSG00000074813.17"; transcript_id "ENSMUST00000323230.1"; gene_type "lncRNA"; gene_name "Morrbid"; transcript_type "lncRNA"; transcript_name "Morrbid-278"; level 2; mgi_id "MGI:3652191"; tag "TAGENE"; havana_gene "OTTMUSG00000015351.1";
chr2	HAVANA	exon	128152746	128153028	0	-	.	gene_id "ENSMUSG00000074813.17"; transcript_id "ENSMUST00000323232.1"; gene_type "lncRNA"; gene_name "Morrbid"; transcript_type "lncRNA"; transcript_name "Morrbid-280"; exon_number 3; exon_id "ENSMUSE00001637604.1"; level 2; mgi_id "MGI:3652191"; tag "TAGENE"; havana_gene "OTTMUSG00000015351.1";
chr2	HAVANA	transcript	128152746	128271160	0	-	.	gene_id "ENSMUSG00000074813.17"; transcript_id "ENSMUST00000323232.1"; gene_type "lncRNA"; gene_name "Morrbid"; transcript_type "lncRNA"; transcript_name "Morrbid-280"; level 2; mgi_id "MGI:3652191"; tag "TAGENE"; havana_gene "OTTMUSG00000015351.1";
chr2	HAVANA	exon	128152944	128153028	0	-	.	gene_id "ENSMUSG00000074813.17"; transcript_id "ENSMUST00000323269.1"; gene_type "lncRNA"; gene_name "Morrbid"; transcript_type "lncRNA"; transcript_name "Morrbid-317"; exon_number 2; exon_id "ENSMUSE00001466272.2"; level 2; mgi_id "MGI:3652191"; tag "TAGENE"; havana_gene "OTTMUSG00000015351.1";
chr2	HAVANA	exon	128152944	128153028	0	-	.	gene_id "ENSMUSG00000074813.17"; transcript_id "ENSMUST00000323226.1"; gene_type "lncRNA"; gene_name "Morrbid"; transcript_type "lncRNA"; transcript_name "Morrbid-274"; exon_number 3; exon_id "ENSMUSE00001466272.2"; level 2; mgi_id "MGI:3652191"; tag "TAGENE"; havana_gene "OTTMUSG00000015351.1";
chr2	HAVANA	exon	128152944	128153028	0	-	.	gene_id "ENSMUSG00000074813.17"; transcript_id "ENSMUST00000239197.2"; gene_type "lncRNA"; gene_name "Morrbid"; transcript_type "lncRNA"; transcript_name "Morrbid-218"; exon_number 4; exon_id "ENSMUSE00001466272.2"; level 2; mgi_id "MGI:3652191"; tag "RNA_Seq_supported_only"; tag "basic"; havana_gene "OTTMUSG00000015351.1"; havana_transcript "OTTMUST00000182327.1";
chr2	HAVANA	exon	128152949	128153028	0	-	.	gene_id "ENSMUSG00000074813.17"; transcript_id "ENSMUST00000239210.3"; gene_type "lncRNA"; gene_name "Morrbid"; transcript_type "lncRNA"; transcript_name "Morrbid-223"; exon_number 3; exon_id "ENSMUSE00001466221.2"; level 2; mgi_id "MGI:3652191"; tag "RNA_Seq_supported_only"; tag "basic"; tag "TAGENE"; havana_gene "OTTMUSG00000015351.1"; havana_transcript "OTTMUST00000182343.1";
chr2	HAVANA	exon	128152949	128153028	0	-	.	gene_id "ENSMUSG00000074813.17"; transcript_id "ENSMUST00000323221.1"; gene_type "lncRNA"; gene_name "Morrbid"; transcript_type "lncRNA"; transcript_name "Morrbid-269"; exon_number 3; exon_id "ENSMUSE00001466221.2"; level 2; mgi_id "MGI:3652191"; tag "TAGENE"; havana_gene "OTTMUSG00000015351.1";
chr2	HAVANA	transcript	128153604	128157919	0	-	.	gene_id "ENSMUSG00000074813.17"; transcript_id "ENSMUST00000239182.2"; gene_type "lncRNA"; gene_name "Morrbid"; transcript_type "lncRNA"; transcript_name "Morrbid-214"; level 2; mgi_id "MGI:3652191"; havana_gene "OTTMUSG00000015351.1"; havana_transcript "OTTMUST00000182329.1";
chr2	HAVANA	exon	128153604	128157919	0	-	.	gene_id "ENSMUSG00000074813.17"; transcript_id "ENSMUST00000239182.2"; gene_type "lncRNA"; gene_name "Morrbid"; transcript_type "lncRNA"; transcript_name "Morrbid-214"; exon_number 1; exon_id "ENSMUSE00001466507.2"; level 2; mgi_id "MGI:3652191"; havana_gene "OTTMUSG00000015351.1"; havana_transcript "OTTMUST00000182329.1";
chr2	HAVANA	exon	128157037	128157366	0	-	.	gene_id "ENSMUSG00000074813.17"; transcript_id "ENSMUST00000323273.1"; gene_type "lncRNA"; gene_name "Morrbid"; transcript_type "lncRNA"; transcript_name "Morrbid-321"; exon_number 3; exon_id "ENSMUSE00001637459.1"; level 2; mgi_id "MGI:3652191"; tag "TAGENE"; havana_gene "OTTMUSG00000015351.1";
chr2	HAVANA	transcript	128157037	128175733	0	-	.	gene_id "ENSMUSG00000074813.17"; transcript_id "ENSMUST00000323273.1"; gene_type "lncRNA"; gene_name "Morrbid"; transcript_type "lncRNA"; transcript_name "Morrbid-321"; level 2; mgi_id "MGI:3652191"; tag "TAGENE"; havana_gene "OTTMUSG00000015351.1";
chr2	HAVANA	exon	128157039	128157366	0	-	.	gene_id "ENSMUSG00000074813.17"; transcript_id "ENSMUST00000323274.1"; gene_type "lncRNA"; gene_name "Morrbid"; transcript_type "lncRNA"; transcript_name "Morrbid-322"; exon_number 3; exon_id "ENSMUSE00001466097.2"; level 2; mgi_id "MGI:3652191"; tag "TAGENE"; havana_gene "OTTMUSG00000015351.1";
chr2	HAVANA	exon	128157039	128157366	0	-	.	gene_id "ENSMUSG00000074813.17"; transcript_id "ENSMUST00000239202.2"; gene_type "lncRNA"; gene_name "Morrbid"; transcript_type "lncRNA"; transcript_name "Morrbid-221"; exon_number 4; exon_id "ENSMUSE00001466097.2"; level 2; mgi_id "MGI:3652191"; tag "RNA_Seq_supported_only"; havana_gene "OTTMUSG00000015351.1"; havana_transcript "OTTMUST00000182346.1";
chr2	HAVANA	exon	128157039	128157366	0	-	.	gene_id "ENSMUSG00000074813.17"; transcript_id "ENSMUST00000239265.3"; gene_type "lncRNA"; gene_name "Morrbid"; transcript_type "lncRNA"; transcript_name "Morrbid-230"; exon_number 3; exon_id "ENSMUSE00001466097.2"; level 2; mgi_id "MGI:3652191"; tag "RNA_Seq_supported_only"; tag "TAGENE"; havana_gene "OTTMUSG00000015351.1"; havana_transcript "OTTMUST00000182330.1";
chr2	HAVANA	transcript	128157039	128175467	0	-	.	gene_id "ENSMUSG00000074813.17"; transcript_id "ENSMUST00000323274.1"; gene_type "lncRNA"; gene_name "Morrbid"; transcript_type "lncRNA"; transcript_name "Morrbid-322"; level 2; mgi_id "MGI:3652191"; tag "TAGENE"; havana_gene "OTTMUSG00000015351.1";
chr2	HAVANA	transcript	128157039	128271175	0	-	.	gene_id "ENSMUSG00000074813.17"; transcript_id "ENSMUST00000239202.2"; gene_type "lncRNA"; gene_name "Morrbid"; transcript_type "lncRNA"; transcript_name "Morrbid-221"; level 2; mgi_id "MGI:3652191"; tag "RNA_Seq_supported_only"; havana_gene "OTTMUSG00000015351.1"; havana_transcript "OTTMUST00000182346.1";
chr2	HAVANA	transcript	128157039	128271271	0	-	.	gene_id "ENSMUSG00000074813.17"; transcript_id "ENSMUST00000239265.3"; gene_type "lncRNA"; gene_name "Morrbid"; transcript_type "lncRNA"; transcript_name "Morrbid-230"; level 2; mgi_id "MGI:3652191"; tag "RNA_Seq_supported_only"; tag "TAGENE"; havana_gene "OTTMUSG00000015351.1"; havana_transcript "OTTMUST00000182330.1";
chr2	HAVANA	exon	128157230	128157366	0	-	.	gene_id "ENSMUSG00000074813.17"; transcript_id "ENSMUST00000323228.1"; gene_type "lncRNA"; gene_name "Morrbid"; transcript_type "lncRNA"; transcript_name "Morrbid-276"; exon_number 3; exon_id "ENSMUSE00001479205.1"; level 2; mgi_id "MGI:3652191"; tag "basic"; tag "TAGENE"; havana_gene "OTTMUSG00000015351.1";
chr2	HAVANA	exon	128157230	128157366	0	-	.	gene_id "ENSMUSG00000074813.17"; transcript_id "ENSMUST00000242601.2"; gene_type "lncRNA"; gene_name "Morrbid"; transcript_type "lncRNA"; transcript_name "Morrbid-252"; exon_number 3; exon_id "ENSMUSE00001479205.1"; level 2; mgi_id "MGI:3652191"; tag "basic"; tag "TAGENE"; havana_gene "OTTMUSG00000015351.1";
chr2	HAVANA	exon	128157230	128157366	0	-	.	gene_id "ENSMUSG00000074813.17"; transcript_id "ENSMUST00000323223.1"; gene_type "lncRNA"; gene_name "Morrbid"; transcript_type "lncRNA"; transcript_name "Morrbid-271"; exon_number 3; exon_id "ENSMUSE00001479205.1"; level 2; mgi_id "MGI:3652191"; tag "TAGENE"; havana_gene "OTTMUSG00000015351.1";
chr2	HAVANA	exon	128157230	128157366	0	-	.	gene_id "ENSMUSG00000074813.17"; transcript_id "ENSMUST00000323231.1"; gene_type "lncRNA"; gene_name "Morrbid"; transcript_type "lncRNA"; transcript_name "Morrbid-279"; exon_number 3; exon_id "ENSMUSE00001479205.1"; level 2; mgi_id "MGI:3652191"; tag "TAGENE"; havana_gene "OTTMUSG00000015351.1";
chr2	HAVANA	exon	128158097	128159592	0	-	.	gene_id "ENSMUSG00000074813.17"; transcript_id "ENSMUST00000239221.4"; gene_type "lncRNA"; gene_name "Morrbid"; transcript_type "lncRNA"; transcript_name "Morrbid-225"; exon_number 3; exon_id "ENSMUSE00001637503.1"; level 2; mgi_id "MGI:3652191"; tag "basic"; tag "TAGENE"; havana_gene "OTTMUSG00000015351.1"; havana_transcript "OTTMUST00000036380.1";
chr2	HAVANA	transcript	128158097	128271361	0	-	.	gene_id "ENSMUSG00000074813.17"; transcript_id "ENSMUST00000239221.4"; gene_type "lncRNA"; gene_name "Morrbid"; transcript_type "lncRNA"; transcript_name "Morrbid-225"; level 2; mgi_id "MGI:3652191"; tag "basic"; tag "TAGENE"; havana_gene "OTTMUSG00000015351.1"; havana_transcript "OTTMUST00000036380.1";
chr2	HAVANA	exon	128158217	128159592	0	-	.	gene_id "ENSMUSG00000074813.17"; transcript_id "ENSMUST00000239358.2"; gene_type "lncRNA"; gene_name "Morrbid"; transcript_type "lncRNA"; transcript_name "Morrbid-244"; exon_number 3; exon_id "ENSMUSE00001466510.2"; level 2; mgi_id "MGI:3652191"; tag "RNA_Seq_supported_only"; havana_gene "OTTMUSG00000015351.1"; havana_transcript "OTTMUST00000182331.1";
chr2	HAVANA	exon	128158217	128159592	0	-	.	gene_id "ENSMUSG00000074813.17"; transcript_id "ENSMUST00000239275.2"; gene_type "lncRNA"; gene_name "Morrbid"; transcript_type "lncRNA"; transcript_name "Morrbid-232"; exon_number 3; exon_id "ENSMUSE00001466510.2"; level 2; mgi_id "MGI:3652191"; tag "RNA_Seq_supported_only"; tag "basic"; havana_gene "OTTMUSG00000015351.1"; havana_transcript "OTTMUST00000182347.1";
chr2	HAVANA	exon	128158217	128159592	0	-	.	gene_id "ENSMUSG00000074813.17"; transcript_id "ENSMUST00000323236.1"; gene_type "lncRNA"; gene_name "Morrbid"; transcript_type "lncRNA"; transcript_name "Morrbid-284"; exon_number 3; exon_id "ENSMUSE00001466510.2"; level 2; mgi_id "MGI:3652191"; tag "TAGENE"; havana_gene "OTTMUSG00000015351.1";
chr2	HAVANA	exon	128158217	128159592	0	-	.	gene_id "ENSMUSG00000074813.17"; transcript_id "ENSMUST00000239382.2"; gene_type "lncRNA"; gene_name "Morrbid"; transcript_type "lncRNA"; transcript_name "Morrbid-249"; exon_number 4; exon_id "ENSMUSE00001466510.2"; level 2; mgi_id "MGI:3652191"; tag "RNA_Seq_supported_only"; havana_gene "OTTMUSG00000015351.1"; havana_transcript "OTTMUST00000182332.1";
chr2	HAVANA	exon	128158217	128159592	0	-	.	gene_id "ENSMUSG00000074813.17"; transcript_id "ENSMUST00000323235.1"; gene_type "lncRNA"; gene_name "Morrbid"; transcript_type "lncRNA"; transcript_name "Morrbid-283"; exon_number 4; exon_id "ENSMUSE00001466510.2"; level 2; mgi_id "MGI:3652191"; tag "TAGENE"; havana_gene "OTTMUSG00000015351.1";
chr2	HAVANA	transcript	128158217	128173225	0	-	.	gene_id "ENSMUSG00000074813.17"; transcript_id "ENSMUST00000239358.2"; gene_type "lncRNA"; gene_name "Morrbid"; transcript_type "lncRNA"; transcript_name "Morrbid-244"; level 2; mgi_id "MGI:3652191"; tag "RNA_Seq_supported_only"; havana_gene "OTTMUSG00000015351.1"; havana_transcript "OTTMUST00000182331.1";
chr2	HAVANA	transcript	128158217	128175788	0	-	.	gene_id "ENSMUSG00000074813.17"; transcript_id "ENSMUST00000239275.2"; gene_type "lncRNA"; gene_name "Morrbid"; transcript_type "lncRNA"; transcript_name "Morrbid-232"; level 2; mgi_id "MGI:3652191"; tag "RNA_Seq_supported_only"; tag "basic"; havana_gene "OTTMUSG00000015351.1"; havana_transcript "OTTMUST00000182347.1";
chr2	HAVANA	transcript	128158217	128270913	0	-	.	gene_id "ENSMUSG00000074813.17"; transcript_id "ENSMUST00000323236.1"; gene_type "lncRNA"; gene_name "Morrbid"; transcript_type "lncRNA"; transcript_name "Morrbid-284"; level 2; mgi_id "MGI:3652191"; tag "TAGENE"; havana_gene "OTTMUSG00000015351.1";
chr2	HAVANA	transcript	128158217	128271246	0	-	.	gene_id "ENSMUSG00000074813.17"; transcript_id "ENSMUST00000239382.2"; gene_type "lncRNA"; gene_name "Morrbid"; transcript_type "lncRNA"; transcript_name "Morrbid-249"; level 2; mgi_id "MGI:3652191"; tag "RNA_Seq_supported_only"; havana_gene "OTTMUSG00000015351.1"; havana_transcript "OTTMUST00000182332.1";
chr2	HAVANA	transcript	128158217	128271313	0	-	.	gene_id "ENSMUSG00000074813.17"; transcript_id "ENSMUST00000323235.1"; gene_type "lncRNA"; gene_name "Morrbid"; transcript_type "lncRNA"; transcript_name "Morrbid-283"; level 2; mgi_id "MGI:3652191"; tag "TAGENE"; havana_gene "OTTMUSG00000015351.1";
chr2	HAVANA	exon	128159034	128159592	0	-	.	gene_id "ENSMUSG00000074813.17"; transcript_id "ENSMUST00000154173.4"; gene_type "lncRNA"; gene_name "Morrbid"; transcript_type "lncRNA"; transcript_name "Morrbid-208"; exon_number 4; exon_id "ENSMUSE00001637484.1"; level 2; transcript_support_level "2"; mgi_id "MGI:3652191"; tag "RNA_Seq_supported_only"; tag "basic"; tag "TAGENE"; havana_gene "OTTMUSG00000015351.1"; havana_transcript "OTTMUST00000182348.1";
chr2	HAVANA	transcript	128159034	128271277	0	-	.	gene_id "ENSMUSG00000074813.17"; transcript_id "ENSMUST00000154173.4"; gene_type "lncRNA"; gene_name "Morrbid"; transcript_type "lncRNA"; transcript_name "Morrbid-208"; level 2; transcript_support_level "2"; mgi_id "MGI:3652191"; tag "RNA_Seq_supported_only"; tag "basic"; tag "TAGENE"; havana_gene "OTTMUSG00000015351.1"; havana_transcript "OTTMUST00000182348.1";
chr2	HAVANA	exon	128159049	128159592	0	-	.	gene_id "ENSMUSG00000074813.17"; transcript_id "ENSMUST00000323237.1"; gene_type "lncRNA"; gene_name "Morrbid"; transcript_type "lncRNA"; transcript_name "Morrbid-285"; exon_number 5; exon_id "ENSMUSE00001637587.1"; level 2; mgi_id "MGI:3652191"; tag "basic"; tag "TAGENE"; havana_gene "OTTMUSG00000015351.1";
chr2	ENSEMBL_gcm37	exon	128159049	128159592	0.16819177109136	-	.	gene_id "ENSMUSG00000074813.17"; transcript_id "ENSMUSG00000074813.17_tx_47"; exon_id "chr2_128159049_128159592_-"; exonnum "5"; txlen "1683";
chr2	ENSEMBL_gcm37	exon	128159049	128159592	0.123523420682185	-	.	gene_id "ENSMUSG00000074813.17"; transcript_id "ENSMUSG00000074813.17_tx_54"; exon_id "chr2_128159049_128159592_-"; exonnum "4"; txlen "1003";
chr2	HAVANA	transcript	128159049	128271113	0	-	.	gene_id "ENSMUSG00000074813.17"; transcript_id "ENSMUST00000323237.1"; gene_type "lncRNA"; gene_name "Morrbid"; transcript_type "lncRNA"; transcript_name "Morrbid-285"; level 2; mgi_id "MGI:3652191"; tag "basic"; tag "TAGENE"; havana_gene "OTTMUSG00000015351.1";
chr2	HAVANA	exon	128159209	128159592	0	-	.	gene_id "ENSMUSG00000074813.17"; transcript_id "ENSMUST00000151427.3"; gene_type "lncRNA"; gene_name "Morrbid"; transcript_type "lncRNA"; transcript_name "Morrbid-207"; exon_number 3; exon_id "ENSMUSE00000829448.2"; level 2; transcript_support_level "2"; mgi_id "MGI:3652191"; havana_gene "OTTMUSG00000015351.1"; havana_transcript "OTTMUST00000036386.1";
chr2	HAVANA	transcript	128159209	128271090	0	-	.	gene_id "ENSMUSG00000074813.17"; transcript_id "ENSMUST00000151427.3"; gene_type "lncRNA"; gene_name "Morrbid"; transcript_type "lncRNA"; transcript_name "Morrbid-207"; level 2; transcript_support_level "2"; mgi_id "MGI:3652191"; havana_gene "OTTMUSG00000015351.1"; havana_transcript "OTTMUST00000036386.1";
chr2	HAVANA	exon	128159294	128159592	0	-	.	gene_id "ENSMUSG00000074813.17"; transcript_id "ENSMUST00000239295.2"; gene_type "lncRNA"; gene_name "Morrbid"; transcript_type "lncRNA"; transcript_name "Morrbid-234"; exon_number 6; exon_id "ENSMUSE00000731606.3"; level 2; mgi_id "MGI:3652191"; tag "RNA_Seq_supported_only"; tag "basic"; havana_gene "OTTMUSG00000015351.1"; havana_transcript "OTTMUST00000182349.1";
chr2	HAVANA	transcript	128159294	128271311	0	-	.	gene_id "ENSMUSG00000074813.17"; transcript_id "ENSMUST00000239295.2"; gene_type "lncRNA"; gene_name "Morrbid"; transcript_type "lncRNA"; transcript_name "Morrbid-234"; level 2; mgi_id "MGI:3652191"; tag "RNA_Seq_supported_only"; tag "basic"; havana_gene "OTTMUSG00000015351.1"; havana_transcript "OTTMUST00000182349.1";
chr2	HAVANA	exon	128159304	128159592	0	-	.	gene_id "ENSMUSG00000074813.17"; transcript_id "ENSMUST00000243218.1"; gene_type "lncRNA"; gene_name "Morrbid"; transcript_type "lncRNA"; transcript_name "Morrbid-253"; exon_number 4; exon_id "ENSMUSE00001480698.1"; level 2; mgi_id "MGI:3652191"; tag "TAGENE"; havana_gene "OTTMUSG00000015351.1";
chr2	HAVANA	transcript	128159304	128271256	0	-	.	gene_id "ENSMUSG00000074813.17"; transcript_id "ENSMUST00000243218.1"; gene_type "lncRNA"; gene_name "Morrbid"; transcript_type "lncRNA"; transcript_name "Morrbid-253"; level 2; mgi_id "MGI:3652191"; tag "TAGENE"; havana_gene "OTTMUSG00000015351.1";
chr2	HAVANA	exon	128164514	128164618	0	-	.	gene_id "ENSMUSG00000074813.17"; transcript_id "ENSMUST00000323238.1"; gene_type "lncRNA"; gene_name "Morrbid"; transcript_type "lncRNA"; transcript_name "Morrbid-286"; exon_number 3; exon_id "ENSMUSE00001637594.1"; level 2; mgi_id "MGI:3652191"; tag "TAGENE"; havana_gene "OTTMUSG00000015351.1";
chr2	HAVANA	transcript	128164514	128271246	0	-	.	gene_id "ENSMUSG00000074813.17"; transcript_id "ENSMUST00000323238.1"; gene_type "lncRNA"; gene_name "Morrbid"; transcript_type "lncRNA"; transcript_name "Morrbid-286"; level 2; mgi_id "MGI:3652191"; tag "TAGENE"; havana_gene "OTTMUSG00000015351.1";
chr2	HAVANA	exon	128164516	128164618	0	-	.	gene_id "ENSMUSG00000074813.17"; transcript_id "ENSMUST00000239251.2"; gene_type "lncRNA"; gene_name "Morrbid"; transcript_type "lncRNA"; transcript_name "Morrbid-229"; exon_number 3; exon_id "ENSMUSE00001466406.2"; level 2; mgi_id "MGI:3652191"; tag "RNA_Seq_supported_only"; havana_gene "OTTMUSG00000015351.1"; havana_transcript "OTTMUST00000182350.1";
chr2	HAVANA	exon	128164516	128164618	0	-	.	gene_id "ENSMUSG00000074813.17"; transcript_id "ENSMUST00000239297.2"; gene_type "lncRNA"; gene_name "Morrbid"; transcript_type "lncRNA"; transcript_name "Morrbid-235"; exon_number 3; exon_id "ENSMUSE00001466406.2"; level 2; mgi_id "MGI:3652191"; tag "RNA_Seq_supported_only"; havana_gene "OTTMUSG00000015351.1"; havana_transcript "OTTMUST00000182351.1";
chr2	HAVANA	transcript	128164516	128175673	0	-	.	gene_id "ENSMUSG00000074813.17"; transcript_id "ENSMUST00000239251.2"; gene_type "lncRNA"; gene_name "Morrbid"; transcript_type "lncRNA"; transcript_name "Morrbid-229"; level 2; mgi_id "MGI:3652191"; tag "RNA_Seq_supported_only"; havana_gene "OTTMUSG00000015351.1"; havana_transcript "OTTMUST00000182350.1";
chr2	HAVANA	transcript	128164516	128175762	0	-	.	gene_id "ENSMUSG00000074813.17"; transcript_id "ENSMUST00000239297.2"; gene_type "lncRNA"; gene_name "Morrbid"; transcript_type "lncRNA"; transcript_name "Morrbid-235"; level 2; mgi_id "MGI:3652191"; tag "RNA_Seq_supported_only"; havana_gene "OTTMUSG00000015351.1"; havana_transcript "OTTMUST00000182351.1";
chr2	HAVANA	exon	128167405	128167474	0	-	.	gene_id "ENSMUSG00000074813.17"; transcript_id "ENSMUST00000323269.1"; gene_type "lncRNA"; gene_name "Morrbid"; transcript_type "lncRNA"; transcript_name "Morrbid-317"; exon_number 1; exon_id "ENSMUSE00001637591.1"; level 2; mgi_id "MGI:3652191"; tag "TAGENE"; havana_gene "OTTMUSG00000015351.1";
chr2	HAVANA	exon	128171676	128172969	0	-	.	gene_id "ENSMUSG00000074813.17"; transcript_id "ENSMUST00000239366.2"; gene_type "lncRNA"; gene_name "Morrbid"; transcript_type "lncRNA"; transcript_name "Morrbid-245"; exon_number 3; exon_id "ENSMUSE00001466106.2"; level 2; mgi_id "MGI:3652191"; tag "RNA_Seq_supported_only"; tag "basic"; havana_gene "OTTMUSG00000015351.1"; havana_transcript "OTTMUST00000182352.1";
chr2	HAVANA	transcript	128171676	128271172	0	-	.	gene_id "ENSMUSG00000074813.17"; transcript_id "ENSMUST00000239366.2"; gene_type "lncRNA"; gene_name "Morrbid"; transcript_type "lncRNA"; transcript_name "Morrbid-245"; level 2; mgi_id "MGI:3652191"; tag "RNA_Seq_supported_only"; tag "basic"; havana_gene "OTTMUSG00000015351.1"; havana_transcript "OTTMUST00000182352.1";
chr2	HAVANA	exon	128172040	128172969	0	-	.	gene_id "ENSMUSG00000074813.17"; transcript_id "ENSMUST00000239330.3"; gene_type "lncRNA"; gene_name "Morrbid"; transcript_type "lncRNA"; transcript_name "Morrbid-240"; exon_number 2; exon_id "ENSMUSE00001637547.1"; level 2; mgi_id "MGI:3652191"; tag "RNA_Seq_supported_only"; tag "TAGENE"; havana_gene "OTTMUSG00000015351.1"; havana_transcript "OTTMUST00000182353.1";
chr2	HAVANA	transcript	128172040	128271313	0	-	.	gene_id "ENSMUSG00000074813.17"; transcript_id "ENSMUST00000239330.3"; gene_type "lncRNA"; gene_name "Morrbid"; transcript_type "lncRNA"; transcript_name "Morrbid-240"; level 2; mgi_id "MGI:3652191"; tag "RNA_Seq_supported_only"; tag "TAGENE"; havana_gene "OTTMUSG00000015351.1"; havana_transcript "OTTMUST00000182353.1";
chr2	HAVANA	exon	128172562	128172969	0	-	.	gene_id "ENSMUSG00000074813.17"; transcript_id "ENSMUST00000323279.1"; gene_type "lncRNA"; gene_name "Morrbid"; transcript_type "lncRNA"; transcript_name "Morrbid-327"; exon_number 2; exon_id "ENSMUSE00001637549.1"; level 2; mgi_id "MGI:3652191"; tag "TAGENE"; havana_gene "OTTMUSG00000015351.1";
chr2	HAVANA	transcript	128172562	128175490	0	-	.	gene_id "ENSMUSG00000074813.17"; transcript_id "ENSMUST00000323279.1"; gene_type "lncRNA"; gene_name "Morrbid"; transcript_type "lncRNA"; transcript_name "Morrbid-327"; level 2; mgi_id "MGI:3652191"; tag "TAGENE"; havana_gene "OTTMUSG00000015351.1";
chr2	HAVANA	exon	128172571	128172969	0	-	.	gene_id "ENSMUSG00000074813.17"; transcript_id "ENSMUST00000323296.1"; gene_type "lncRNA"; gene_name "Morrbid"; transcript_type "lncRNA"; transcript_name "Morrbid-344"; exon_number 2; exon_id "ENSMUSE00001637492.1"; level 2; mgi_id "MGI:3652191"; tag "TAGENE"; havana_gene "OTTMUSG00000015351.1";
chr2	HAVANA	exon	128172571	128172969	0	-	.	gene_id "ENSMUSG00000074813.17"; transcript_id "ENSMUST00000323240.1"; gene_type "lncRNA"; gene_name "Morrbid"; transcript_type "lncRNA"; transcript_name "Morrbid-288"; exon_number 3; exon_id "ENSMUSE00001637492.1"; level 2; mgi_id "MGI:3652191"; tag "TAGENE"; havana_gene "OTTMUSG00000015351.1";
chr2	HAVANA	exon	128172571	128172969	0	-	.	gene_id "ENSMUSG00000074813.17"; transcript_id "ENSMUST00000247244.2"; gene_type "lncRNA"; gene_name "Morrbid"; transcript_type "lncRNA"; transcript_name "Morrbid-260"; exon_number 3; exon_id "ENSMUSE00001637492.1"; level 2; mgi_id "MGI:3652191"; tag "TAGENE"; havana_gene "OTTMUSG00000015351.1";
chr2	HAVANA	transcript	128172571	128173234	0	-	.	gene_id "ENSMUSG00000074813.17"; transcript_id "ENSMUST00000323296.1"; gene_type "lncRNA"; gene_name "Morrbid"; transcript_type "lncRNA"; transcript_name "Morrbid-344"; level 2; mgi_id "MGI:3652191"; tag "TAGENE"; havana_gene "OTTMUSG00000015351.1";
chr2	HAVANA	transcript	128172571	128271139	0	-	.	gene_id "ENSMUSG00000074813.17"; transcript_id "ENSMUST00000323240.1"; gene_type "lncRNA"; gene_name "Morrbid"; transcript_type "lncRNA"; transcript_name "Morrbid-288"; level 2; mgi_id "MGI:3652191"; tag "TAGENE"; havana_gene "OTTMUSG00000015351.1";
chr2	HAVANA	transcript	128172571	128271360	0	-	.	gene_id "ENSMUSG00000074813.17"; transcript_id "ENSMUST00000247244.2"; gene_type "lncRNA"; gene_name "Morrbid"; transcript_type "lncRNA"; transcript_name "Morrbid-260"; level 2; mgi_id "MGI:3652191"; tag "TAGENE"; havana_gene "OTTMUSG00000015351.1";
chr2	HAVANA	exon	128172573	128172969	0	-	.	gene_id "ENSMUSG00000074813.17"; transcript_id "ENSMUST00000239208.3"; gene_type "lncRNA"; gene_name "Morrbid"; transcript_type "lncRNA"; transcript_name "Morrbid-222"; exon_number 2; exon_id "ENSMUSE00001637559.1"; level 2; mgi_id "MGI:3652191"; tag "RNA_Seq_supported_only"; tag "TAGENE"; havana_gene "OTTMUSG00000015351.1"; havana_transcript "OTTMUST00000182354.1";
chr2	HAVANA	transcript	128172573	128175781	0	-	.	gene_id "ENSMUSG00000074813.17"; transcript_id "ENSMUST00000239208.3"; gene_type "lncRNA"; gene_name "Morrbid"; transcript_type "lncRNA"; transcript_name "Morrbid-222"; level 2; mgi_id "MGI:3652191"; tag "RNA_Seq_supported_only"; tag "TAGENE"; havana_gene "OTTMUSG00000015351.1"; havana_transcript "OTTMUST00000182354.1";
chr2	HAVANA	exon	128172605	128172892	0	-	.	gene_id "ENSMUSG00000074813.17"; transcript_id "ENSMUST00000323276.1"; gene_type "lncRNA"; gene_name "Morrbid"; transcript_type "lncRNA"; transcript_name "Morrbid-324"; exon_number 2; exon_id "ENSMUSE00001637571.1"; level 2; mgi_id "MGI:3652191"; tag "TAGENE"; havana_gene "OTTMUSG00000015351.1";
chr2	HAVANA	transcript	128172605	128175758	0	-	.	gene_id "ENSMUSG00000074813.17"; transcript_id "ENSMUST00000323276.1"; gene_type "lncRNA"; gene_name "Morrbid"; transcript_type "lncRNA"; transcript_name "Morrbid-324"; level 2; mgi_id "MGI:3652191"; tag "TAGENE"; havana_gene "OTTMUSG00000015351.1";
chr2	HAVANA	exon	128172615	128172969	0	-	.	gene_id "ENSMUSG00000074813.17"; transcript_id "ENSMUST00000323242.1"; gene_type "lncRNA"; gene_name "Morrbid"; transcript_type "lncRNA"; transcript_name "Morrbid-290"; exon_number 2; exon_id "ENSMUSE00001637466.1"; level 2; mgi_id "MGI:3652191"; tag "TAGENE"; havana_gene "OTTMUSG00000015351.1";
chr2	HAVANA	transcript	128172615	128270843	0	-	.	gene_id "ENSMUSG00000074813.17"; transcript_id "ENSMUST00000323242.1"; gene_type "lncRNA"; gene_name "Morrbid"; transcript_type "lncRNA"; transcript_name "Morrbid-290"; level 2; mgi_id "MGI:3652191"; tag "TAGENE"; havana_gene "OTTMUSG00000015351.1";
chr2	HAVANA	exon	128172622	128172969	0	-	.	gene_id "ENSMUSG00000074813.17"; transcript_id "ENSMUST00000323241.1"; gene_type "lncRNA"; gene_name "Morrbid"; transcript_type "lncRNA"; transcript_name "Morrbid-289"; exon_number 3; exon_id "ENSMUSE00001637583.1"; level 2; mgi_id "MGI:3652191"; tag "TAGENE"; havana_gene "OTTMUSG00000015351.1";
chr2	HAVANA	exon	128172622	128172969	0	-	.	gene_id "ENSMUSG00000074813.17"; transcript_id "ENSMUST00000323239.1"; gene_type "lncRNA"; gene_name "Morrbid"; transcript_type "lncRNA"; transcript_name "Morrbid-287"; exon_number 4; exon_id "ENSMUSE00001637583.1"; level 2; mgi_id "MGI:3652191"; tag "TAGENE"; havana_gene "OTTMUSG00000015351.1";
chr2	HAVANA	transcript	128172622	128271174	0	-	.	gene_id "ENSMUSG00000074813.17"; transcript_id "ENSMUST00000323241.1"; gene_type "lncRNA"; gene_name "Morrbid"; transcript_type "lncRNA"; transcript_name "Morrbid-289"; level 2; mgi_id "MGI:3652191"; tag "TAGENE"; havana_gene "OTTMUSG00000015351.1";
chr2	HAVANA	transcript	128172622	128271319	0	-	.	gene_id "ENSMUSG00000074813.17"; transcript_id "ENSMUST00000323239.1"; gene_type "lncRNA"; gene_name "Morrbid"; transcript_type "lncRNA"; transcript_name "Morrbid-287"; level 2; mgi_id "MGI:3652191"; tag "TAGENE"; havana_gene "OTTMUSG00000015351.1";
chr2	HAVANA	exon	128172765	128172892	0	-	.	gene_id "ENSMUSG00000074813.17"; transcript_id "ENSMUST00000239191.2"; gene_type "lncRNA"; gene_name "Morrbid"; transcript_type "lncRNA"; transcript_name "Morrbid-216"; exon_number 2; exon_id "ENSMUSE00000783748.2"; level 2; mgi_id "MGI:3652191"; tag "RNA_Seq_supported_only"; havana_gene "OTTMUSG00000015351.1"; havana_transcript "OTTMUST00000182338.1";
chr2	HAVANA	exon	128172765	128172892	0	-	.	gene_id "ENSMUSG00000074813.17"; transcript_id "ENSMUST00000239188.2"; gene_type "lncRNA"; gene_name "Morrbid"; transcript_type "lncRNA"; transcript_name "Morrbid-215"; exon_number 2; exon_id "ENSMUSE00000783748.2"; level 2; mgi_id "MGI:3652191"; tag "RNA_Seq_supported_only"; tag "basic"; havana_gene "OTTMUSG00000015351.1"; havana_transcript "OTTMUST00000182321.1";
chr2	HAVANA	exon	128172765	128172892	0	-	.	gene_id "ENSMUSG00000074813.17"; transcript_id "ENSMUST00000323266.1"; gene_type "lncRNA"; gene_name "Morrbid"; transcript_type "lncRNA"; transcript_name "Morrbid-314"; exon_number 2; exon_id "ENSMUSE00000783748.2"; level 2; mgi_id "MGI:3652191"; tag "TAGENE"; havana_gene "OTTMUSG00000015351.1";
chr2	HAVANA	exon	128172765	128172892	0	-	.	gene_id "ENSMUSG00000074813.17"; transcript_id "ENSMUST00000323224.1"; gene_type "lncRNA"; gene_name "Morrbid"; transcript_type "lncRNA"; transcript_name "Morrbid-272"; exon_number 2; exon_id "ENSMUSE00000783748.2"; level 2; mgi_id "MGI:3652191"; tag "TAGENE"; havana_gene "OTTMUSG00000015351.1";
chr2	HAVANA	exon	128172765	128172892	0	-	.	gene_id "ENSMUSG00000074813.17"; transcript_id "ENSMUST00000323220.1"; gene_type "lncRNA"; gene_name "Morrbid"; transcript_type "lncRNA"; transcript_name "Morrbid-268"; exon_number 2; exon_id "ENSMUSE00000783748.2"; level 2; mgi_id "MGI:3652191"; tag "TAGENE"; havana_gene "OTTMUSG00000015351.1";
chr2	HAVANA	exon	128172765	128172892	0	-	.	gene_id "ENSMUSG00000074813.17"; transcript_id "ENSMUST00000323222.1"; gene_type "lncRNA"; gene_name "Morrbid"; transcript_type "lncRNA"; transcript_name "Morrbid-270"; exon_number 2; exon_id "ENSMUSE00000783748.2"; level 2; mgi_id "MGI:3652191"; tag "TAGENE"; havana_gene "OTTMUSG00000015351.1";
chr2	HAVANA	exon	128172765	128172892	0	-	.	gene_id "ENSMUSG00000074813.17"; transcript_id "ENSMUST00000323223.1"; gene_type "lncRNA"; gene_name "Morrbid"; transcript_type "lncRNA"; transcript_name "Morrbid-271"; exon_number 2; exon_id "ENSMUSE00000783748.2"; level 2; mgi_id "MGI:3652191"; tag "TAGENE"; havana_gene "OTTMUSG00000015351.1";
chr2	HAVANA	exon	128172765	128172892	0	-	.	gene_id "ENSMUSG00000074813.17"; transcript_id "ENSMUST00000323233.1"; gene_type "lncRNA"; gene_name "Morrbid"; transcript_type "lncRNA"; transcript_name "Morrbid-281"; exon_number 3; exon_id "ENSMUSE00000783748.2"; level 2; mgi_id "MGI:3652191"; tag "TAGENE"; havana_gene "OTTMUSG00000015351.1";
chr2	HAVANA	exon	128172765	128172892	0	-	.	gene_id "ENSMUSG00000074813.17"; transcript_id "ENSMUST00000245092.1"; gene_type "lncRNA"; gene_name "Morrbid"; transcript_type "lncRNA"; transcript_name "Morrbid-255"; exon_number 2; exon_id "ENSMUSE00000783748.2"; level 2; mgi_id "MGI:3652191"; tag "TAGENE"; havana_gene "OTTMUSG00000015351.1";
chr2	HAVANA	exon	128172765	128172892	0	-	.	gene_id "ENSMUSG00000074813.17"; transcript_id "ENSMUST00000323232.1"; gene_type "lncRNA"; gene_name "Morrbid"; transcript_type "lncRNA"; transcript_name "Morrbid-280"; exon_number 2; exon_id "ENSMUSE00000783748.2"; level 2; mgi_id "MGI:3652191"; tag "TAGENE"; havana_gene "OTTMUSG00000015351.1";
chr2	HAVANA	exon	128172765	128172892	0	-	.	gene_id "ENSMUSG00000074813.17"; transcript_id "ENSMUST00000239382.2"; gene_type "lncRNA"; gene_name "Morrbid"; transcript_type "lncRNA"; transcript_name "Morrbid-249"; exon_number 3; exon_id "ENSMUSE00000783748.2"; level 2; mgi_id "MGI:3652191"; tag "RNA_Seq_supported_only"; havana_gene "OTTMUSG00000015351.1"; havana_transcript "OTTMUST00000182332.1";
chr2	HAVANA	exon	128172765	128172892	0	-	.	gene_id "ENSMUSG00000074813.17"; transcript_id "ENSMUST00000151427.3"; gene_type "lncRNA"; gene_name "Morrbid"; transcript_type "lncRNA"; transcript_name "Morrbid-207"; exon_number 2; exon_id "ENSMUSE00000783748.2"; level 2; transcript_support_level "2"; mgi_id "MGI:3652191"; havana_gene "OTTMUSG00000015351.1"; havana_transcript "OTTMUST00000036386.1";
chr2	HAVANA	exon	128172765	128172969	0	-	.	gene_id "ENSMUSG00000074813.17"; transcript_id "ENSMUST00000225087.2"; gene_type "lncRNA"; gene_name "Morrbid"; transcript_type "lncRNA"; transcript_name "Morrbid-211"; exon_number 2; exon_id "ENSMUSE00000683573.2"; level 2; mgi_id "MGI:3652191"; tag "RNA_Seq_supported_only"; tag "basic"; havana_gene "OTTMUSG00000015351.1"; havana_transcript "OTTMUST00000165499.1";
chr2	HAVANA	exon	128172765	128172969	0	-	.	gene_id "ENSMUSG00000074813.17"; transcript_id "ENSMUST00000323214.1"; gene_type "lncRNA"; gene_name "Morrbid"; transcript_type "lncRNA"; transcript_name "Morrbid-262"; exon_number 2; exon_id "ENSMUSE00000683573.2"; level 2; mgi_id "MGI:3652191"; tag "TAGENE"; havana_gene "OTTMUSG00000015351.1";
chr2	HAVANA	exon	128172765	128172969	0	-	.	gene_id "ENSMUSG00000074813.17"; transcript_id "ENSMUST00000323213.1"; gene_type "lncRNA"; gene_name "Morrbid"; transcript_type "lncRNA"; transcript_name "Morrbid-261"; exon_number 2; exon_id "ENSMUSE00000683573.2"; level 2; mgi_id "MGI:3652191"; tag "basic"; tag "TAGENE"; havana_gene "OTTMUSG00000015351.1";
chr2	HAVANA	exon	128172765	128172969	0	-	.	gene_id "ENSMUSG00000074813.17"; transcript_id "ENSMUST00000239376.4"; gene_type "lncRNA"; gene_name "Morrbid"; transcript_type "lncRNA"; transcript_name "Morrbid-248"; exon_number 2; exon_id "ENSMUSE00000683573.2"; level 2; mgi_id "MGI:3652191"; tag "RNA_Seq_supported_only"; tag "Ensembl_canonical"; tag "GENCODE_Primary"; tag "TAGENE"; havana_gene "OTTMUSG00000015351.1"; havana_transcript "OTTMUST00000182337.1";
chr2	HAVANA	exon	128172765	128172969	0	-	.	gene_id "ENSMUSG00000074813.17"; transcript_id "ENSMUST00000323215.1"; gene_type "lncRNA"; gene_name "Morrbid"; transcript_type "lncRNA"; transcript_name "Morrbid-263"; exon_number 2; exon_id "ENSMUSE00000683573.2"; level 2; mgi_id "MGI:3652191"; tag "TAGENE"; havana_gene "OTTMUSG00000015351.1";
chr2	HAVANA	exon	128172765	128172969	0	-	.	gene_id "ENSMUSG00000074813.17"; transcript_id "ENSMUST00000239314.2"; gene_type "lncRNA"; gene_name "Morrbid"; transcript_type "lncRNA"; transcript_name "Morrbid-238"; exon_number 2; exon_id "ENSMUSE00000683573.2"; level 2; mgi_id "MGI:3652191"; tag "RNA_Seq_supported_only"; tag "basic"; havana_gene "OTTMUSG00000015351.1"; havana_transcript "OTTMUST00000182339.1";
chr2	HAVANA	exon	128172765	128172969	0	-	.	gene_id "ENSMUSG00000074813.17"; transcript_id "ENSMUST00000239172.2"; gene_type "lncRNA"; gene_name "Morrbid"; transcript_type "lncRNA"; transcript_name "Morrbid-212"; exon_number 2; exon_id "ENSMUSE00000683573.2"; level 2; mgi_id "MGI:3652191"; tag "RNA_Seq_supported_only"; havana_gene "OTTMUSG00000015351.1"; havana_transcript "OTTMUST00000182340.1";
chr2	HAVANA	exon	128172765	128172969	0	-	.	gene_id "ENSMUSG00000074813.17"; transcript_id "ENSMUST00000224993.2"; gene_type "lncRNA"; gene_name "Morrbid"; transcript_type "lncRNA"; transcript_name "Morrbid-210"; exon_number 2; exon_id "ENSMUSE00000683573.2"; level 2; mgi_id "MGI:3652191"; tag "RNA_Seq_supported_only"; tag "basic"; havana_gene "OTTMUSG00000015351.1"; havana_transcript "OTTMUST00000165500.1";
chr2	HAVANA	exon	128172765	128172969	0	-	.	gene_id "ENSMUSG00000074813.17"; transcript_id "ENSMUST00000143065.9"; gene_type "lncRNA"; gene_name "Morrbid"; transcript_type "lncRNA"; transcript_name "Morrbid-206"; exon_number 2; exon_id "ENSMUSE00000683573.2"; level 2; transcript_support_level "3"; mgi_id "MGI:3652191"; tag "basic"; havana_gene "OTTMUSG00000015351.1"; havana_transcript "OTTMUST00000036381.1";
chr2	HAVANA	exon	128172765	128172969	0	-	.	gene_id "ENSMUSG00000074813.17"; transcript_id "ENSMUST00000239387.2"; gene_type "lncRNA"; gene_name "Morrbid"; transcript_type "lncRNA"; transcript_name "Morrbid-250"; exon_number 2; exon_id "ENSMUSE00000683573.2"; level 2; mgi_id "MGI:3652191"; tag "RNA_Seq_supported_only"; havana_gene "OTTMUSG00000015351.1"; havana_transcript "OTTMUST00000182322.1";
chr2	HAVANA	exon	128172765	128172969	0	-	.	gene_id "ENSMUSG00000074813.17"; transcript_id "ENSMUST00000239179.3"; gene_type "lncRNA"; gene_name "Morrbid"; transcript_type "lncRNA"; transcript_name "Morrbid-213"; exon_number 2; exon_id "ENSMUSE00000683573.2"; level 2; mgi_id "MGI:3652191"; tag "RNA_Seq_supported_only"; tag "basic"; tag "TAGENE"; havana_gene "OTTMUSG00000015351.1"; havana_transcript "OTTMUST00000182323.1";
chr2	HAVANA	exon	128172765	128172969	0	-	.	gene_id "ENSMUSG00000074813.17"; transcript_id "ENSMUST00000323216.1"; gene_type "lncRNA"; gene_name "Morrbid"; transcript_type "lncRNA"; transcript_name "Morrbid-264"; exon_number 2; exon_id "ENSMUSE00000683573.2"; level 2; mgi_id "MGI:3652191"; tag "basic"; tag "TAGENE"; havana_gene "OTTMUSG00000015351.1";
chr2	HAVANA	exon	128172765	128172969	0	-	.	gene_id "ENSMUSG00000074813.17"; transcript_id "ENSMUST00000239237.2"; gene_type "lncRNA"; gene_name "Morrbid"; transcript_type "lncRNA"; transcript_name "Morrbid-226"; exon_number 2; exon_id "ENSMUSE00000683573.2"; level 2; mgi_id "MGI:3652191"; tag "RNA_Seq_supported_only"; havana_gene "OTTMUSG00000015351.1"; havana_transcript "OTTMUST00000182358.1";
chr2	HAVANA	exon	128172765	128172969	0	-	.	gene_id "ENSMUSG00000074813.17"; transcript_id "ENSMUST00000323217.1"; gene_type "lncRNA"; gene_name "Morrbid"; transcript_type "lncRNA"; transcript_name "Morrbid-265"; exon_number 2; exon_id "ENSMUSE00000683573.2"; level 2; mgi_id "MGI:3652191"; tag "TAGENE"; havana_gene "OTTMUSG00000015351.1";
chr2	HAVANA	exon	128172765	128172969	0	-	.	gene_id "ENSMUSG00000074813.17"; transcript_id "ENSMUST00000323218.1"; gene_type "lncRNA"; gene_name "Morrbid"; transcript_type "lncRNA"; transcript_name "Morrbid-266"; exon_number 2; exon_id "ENSMUSE00000683573.2"; level 2; mgi_id "MGI:3652191"; tag "TAGENE"; havana_gene "OTTMUSG00000015351.1";
chr2	HAVANA	exon	128172765	128172969	0	-	.	gene_id "ENSMUSG00000074813.17"; transcript_id "ENSMUST00000323219.1"; gene_type "lncRNA"; gene_name "Morrbid"; transcript_type "lncRNA"; transcript_name "Morrbid-267"; exon_number 2; exon_id "ENSMUSE00000683573.2"; level 2; mgi_id "MGI:3652191"; tag "TAGENE"; havana_gene "OTTMUSG00000015351.1";
chr2	HAVANA	exon	128172765	128172969	0	-	.	gene_id "ENSMUSG00000074813.17"; transcript_id "ENSMUST00000239371.2"; gene_type "lncRNA"; gene_name "Morrbid"; transcript_type "lncRNA"; transcript_name "Morrbid-246"; exon_number 2; exon_id "ENSMUSE00000683573.2"; level 2; mgi_id "MGI:3652191"; tag "RNA_Seq_supported_only"; tag "basic"; havana_gene "OTTMUSG00000015351.1"; havana_transcript "OTTMUST00000182341.1";
chr2	HAVANA	exon	128172765	128172969	0	-	.	gene_id "ENSMUSG00000074813.17"; transcript_id "ENSMUST00000239198.3"; gene_type "lncRNA"; gene_name "Morrbid"; transcript_type "lncRNA"; transcript_name "Morrbid-219"; exon_number 2; exon_id "ENSMUSE00000683573.2"; level 2; mgi_id "MGI:3652191"; tag "basic"; tag "TAGENE"; havana_gene "OTTMUSG00000015351.1"; havana_transcript "OTTMUST00000036382.1";
chr2	HAVANA	exon	128172765	128172969	0	-	.	gene_id "ENSMUSG00000074813.17"; transcript_id "ENSMUST00000246537.1"; gene_type "lncRNA"; gene_name "Morrbid"; transcript_type "lncRNA"; transcript_name "Morrbid-257"; exon_number 2; exon_id "ENSMUSE00000683573.2"; level 2; mgi_id "MGI:3652191"; tag "TAGENE"; havana_gene "OTTMUSG00000015351.1";
chr2	HAVANA	exon	128172765	128172969	0	-	.	gene_id "ENSMUSG00000074813.17"; transcript_id "ENSMUST00000323225.1"; gene_type "lncRNA"; gene_name "Morrbid"; transcript_type "lncRNA"; transcript_name "Morrbid-273"; exon_number 2; exon_id "ENSMUSE00000683573.2"; level 2; mgi_id "MGI:3652191"; tag "TAGENE"; havana_gene "OTTMUSG00000015351.1";
chr2	HAVANA	exon	128172765	128172969	0	-	.	gene_id "ENSMUSG00000074813.17"; transcript_id "ENSMUST00000239341.4"; gene_type "lncRNA"; gene_name "Morrbid"; transcript_type "lncRNA"; transcript_name "Morrbid-242"; exon_number 3; exon_id "ENSMUSE00000683573.2"; level 2; mgi_id "MGI:3652191"; tag "RNA_Seq_supported_only"; tag "basic"; tag "TAGENE"; havana_gene "OTTMUSG00000015351.1"; havana_transcript "OTTMUST00000182325.1";
chr2	HAVANA	exon	128172765	128172969	0	-	.	gene_id "ENSMUSG00000074813.17"; transcript_id "ENSMUST00000323229.1"; gene_type "lncRNA"; gene_name "Morrbid"; transcript_type "lncRNA"; transcript_name "Morrbid-277"; exon_number 3; exon_id "ENSMUSE00000683573.2"; level 2; mgi_id "MGI:3652191"; tag "TAGENE"; havana_gene "OTTMUSG00000015351.1";
chr2	HAVANA	exon	128172765	128172969	0	-	.	gene_id "ENSMUSG00000074813.17"; transcript_id "ENSMUST00000239210.3"; gene_type "lncRNA"; gene_name "Morrbid"; transcript_type "lncRNA"; transcript_name "Morrbid-223"; exon_number 2; exon_id "ENSMUSE00000683573.2"; level 2; mgi_id "MGI:3652191"; tag "RNA_Seq_supported_only"; tag "basic"; tag "TAGENE"; havana_gene "OTTMUSG00000015351.1"; havana_transcript "OTTMUST00000182343.1";
chr2	HAVANA	exon	128172765	128172969	0	-	.	gene_id "ENSMUSG00000074813.17"; transcript_id "ENSMUST00000135433.10"; gene_type "lncRNA"; gene_name "Morrbid"; transcript_type "lncRNA"; transcript_name "Morrbid-203"; exon_number 3; exon_id "ENSMUSE00000683573.2"; level 2; transcript_support_level "1"; mgi_id "MGI:3652191"; tag "RNA_Seq_supported_only"; tag "TAGENE"; havana_gene "OTTMUSG00000015351.1"; havana_transcript "OTTMUST00000182326.1";
chr2	HAVANA	exon	128172765	128172969	0	-	.	gene_id "ENSMUSG00000074813.17"; transcript_id "ENSMUST00000323221.1"; gene_type "lncRNA"; gene_name "Morrbid"; transcript_type "lncRNA"; transcript_name "Morrbid-269"; exon_number 2; exon_id "ENSMUSE00000683573.2"; level 2; mgi_id "MGI:3652191"; tag "TAGENE"; havana_gene "OTTMUSG00000015351.1";
chr2	HAVANA	exon	128172765	128172969	0	-	.	gene_id "ENSMUSG00000074813.17"; transcript_id "ENSMUST00000247018.1"; gene_type "lncRNA"; gene_name "Morrbid"; transcript_type "lncRNA"; transcript_name "Morrbid-258"; exon_number 3; exon_id "ENSMUSE00000683573.2"; level 2; mgi_id "MGI:3652191"; tag "TAGENE"; havana_gene "OTTMUSG00000015351.1";
chr2	HAVANA	exon	128172765	128172969	0	-	.	gene_id "ENSMUSG00000074813.17"; transcript_id "ENSMUST00000239336.3"; gene_type "lncRNA"; gene_name "Morrbid"; transcript_type "lncRNA"; transcript_name "Morrbid-241"; exon_number 2; exon_id "ENSMUSE00000683573.2"; level 2; mgi_id "MGI:3652191"; tag "RNA_Seq_supported_only"; tag "TAGENE"; havana_gene "OTTMUSG00000015351.1"; havana_transcript "OTTMUST00000182344.1";
chr2	HAVANA	exon	128172765	128172969	0	-	.	gene_id "ENSMUSG00000074813.17"; transcript_id "ENSMUST00000323228.1"; gene_type "lncRNA"; gene_name "Morrbid"; transcript_type "lncRNA"; transcript_name "Morrbid-276"; exon_number 2; exon_id "ENSMUSE00000683573.2"; level 2; mgi_id "MGI:3652191"; tag "basic"; tag "TAGENE"; havana_gene "OTTMUSG00000015351.1";
chr2	HAVANA	exon	128172765	128172969	0	-	.	gene_id "ENSMUSG00000074813.17"; transcript_id "ENSMUST00000239349.2"; gene_type "lncRNA"; gene_name "Morrbid"; transcript_type "lncRNA"; transcript_name "Morrbid-243"; exon_number 3; exon_id "ENSMUSE00000683573.2"; level 2; mgi_id "MGI:3652191"; tag "RNA_Seq_supported_only"; tag "basic"; havana_gene "OTTMUSG00000015351.1"; havana_transcript "OTTMUST00000182342.1";
chr2	HAVANA	exon	128172765	128172969	0	-	.	gene_id "ENSMUSG00000074813.17"; transcript_id "ENSMUST00000323226.1"; gene_type "lncRNA"; gene_name "Morrbid"; transcript_type "lncRNA"; transcript_name "Morrbid-274"; exon_number 2; exon_id "ENSMUSE00000683573.2"; level 2; mgi_id "MGI:3652191"; tag "TAGENE"; havana_gene "OTTMUSG00000015351.1";
chr2	HAVANA	exon	128172765	128172969	0	-	.	gene_id "ENSMUSG00000074813.17"; transcript_id "ENSMUST00000239302.3"; gene_type "lncRNA"; gene_name "Morrbid"; transcript_type "lncRNA"; transcript_name "Morrbid-236"; exon_number 4; exon_id "ENSMUSE00000683573.2"; level 2; mgi_id "MGI:3652191"; tag "RNA_Seq_supported_only"; tag "TAGENE"; havana_gene "OTTMUSG00000015351.1"; havana_transcript "OTTMUST00000182345.1";
chr2	HAVANA	exon	128172765	128172969	0	-	.	gene_id "ENSMUSG00000074813.17"; transcript_id "ENSMUST00000242601.2"; gene_type "lncRNA"; gene_name "Morrbid"; transcript_type "lncRNA"; transcript_name "Morrbid-252"; exon_number 2; exon_id "ENSMUSE00000683573.2"; level 2; mgi_id "MGI:3652191"; tag "basic"; tag "TAGENE"; havana_gene "OTTMUSG00000015351.1";
chr2	HAVANA	exon	128172765	128172969	0	-	.	gene_id "ENSMUSG00000074813.17"; transcript_id "ENSMUST00000323227.1"; gene_type "lncRNA"; gene_name "Morrbid"; transcript_type "lncRNA"; transcript_name "Morrbid-275"; exon_number 4; exon_id "ENSMUSE00000683573.2"; level 2; mgi_id "MGI:3652191"; tag "basic"; tag "TAGENE"; havana_gene "OTTMUSG00000015351.1";
chr2	HAVANA	exon	128172765	128172969	0	-	.	gene_id "ENSMUSG00000074813.17"; transcript_id "ENSMUST00000239197.2"; gene_type "lncRNA"; gene_name "Morrbid"; transcript_type "lncRNA"; transcript_name "Morrbid-218"; exon_number 3; exon_id "ENSMUSE00000683573.2"; level 2; mgi_id "MGI:3652191"; tag "RNA_Seq_supported_only"; tag "basic"; havana_gene "OTTMUSG00000015351.1"; havana_transcript "OTTMUST00000182327.1";
chr2	HAVANA	exon	128172765	128172969	0	-	.	gene_id "ENSMUSG00000074813.17"; transcript_id "ENSMUST00000239218.3"; gene_type "lncRNA"; gene_name "Morrbid"; transcript_type "lncRNA"; transcript_name "Morrbid-224"; exon_number 2; exon_id "ENSMUSE00000683573.2"; level 2; mgi_id "MGI:3652191"; tag "RNA_Seq_supported_only"; tag "basic"; tag "TAGENE"; havana_gene "OTTMUSG00000015351.1"; havana_transcript "OTTMUST00000182328.1";
chr2	HAVANA	exon	128172765	128172969	0	-	.	gene_id "ENSMUSG00000074813.17"; transcript_id "ENSMUST00000323231.1"; gene_type "lncRNA"; gene_name "Morrbid"; transcript_type "lncRNA"; transcript_name "Morrbid-279"; exon_number 2; exon_id "ENSMUSE00000683573.2"; level 2; mgi_id "MGI:3652191"; tag "TAGENE"; havana_gene "OTTMUSG00000015351.1";
chr2	HAVANA	exon	128172765	128172969	0	-	.	gene_id "ENSMUSG00000074813.17"; transcript_id "ENSMUST00000323230.1"; gene_type "lncRNA"; gene_name "Morrbid"; transcript_type "lncRNA"; transcript_name "Morrbid-278"; exon_number 3; exon_id "ENSMUSE00000683573.2"; level 2; mgi_id "MGI:3652191"; tag "TAGENE"; havana_gene "OTTMUSG00000015351.1";
chr2	HAVANA	exon	128172765	128172969	0	-	.	gene_id "ENSMUSG00000074813.17"; transcript_id "ENSMUST00000323273.1"; gene_type "lncRNA"; gene_name "Morrbid"; transcript_type "lncRNA"; transcript_name "Morrbid-321"; exon_number 2; exon_id "ENSMUSE00000683573.2"; level 2; mgi_id "MGI:3652191"; tag "TAGENE"; havana_gene "OTTMUSG00000015351.1";
chr2	HAVANA	exon	128172765	128172969	0	-	.	gene_id "ENSMUSG00000074813.17"; transcript_id "ENSMUST00000323274.1"; gene_type "lncRNA"; gene_name "Morrbid"; transcript_type "lncRNA"; transcript_name "Morrbid-322"; exon_number 2; exon_id "ENSMUSE00000683573.2"; level 2; mgi_id "MGI:3652191"; tag "TAGENE"; havana_gene "OTTMUSG00000015351.1";
chr2	HAVANA	exon	128172765	128172969	0	-	.	gene_id "ENSMUSG00000074813.17"; transcript_id "ENSMUST00000239202.2"; gene_type "lncRNA"; gene_name "Morrbid"; transcript_type "lncRNA"; transcript_name "Morrbid-221"; exon_number 3; exon_id "ENSMUSE00000683573.2"; level 2; mgi_id "MGI:3652191"; tag "RNA_Seq_supported_only"; havana_gene "OTTMUSG00000015351.1"; havana_transcript "OTTMUST00000182346.1";
chr2	HAVANA	exon	128172765	128172969	0	-	.	gene_id "ENSMUSG00000074813.17"; transcript_id "ENSMUST00000239265.3"; gene_type "lncRNA"; gene_name "Morrbid"; transcript_type "lncRNA"; transcript_name "Morrbid-230"; exon_number 2; exon_id "ENSMUSE00000683573.2"; level 2; mgi_id "MGI:3652191"; tag "RNA_Seq_supported_only"; tag "TAGENE"; havana_gene "OTTMUSG00000015351.1"; havana_transcript "OTTMUST00000182330.1";
chr2	HAVANA	exon	128172765	128172969	0	-	.	gene_id "ENSMUSG00000074813.17"; transcript_id "ENSMUST00000239221.4"; gene_type "lncRNA"; gene_name "Morrbid"; transcript_type "lncRNA"; transcript_name "Morrbid-225"; exon_number 2; exon_id "ENSMUSE00000683573.2"; level 2; mgi_id "MGI:3652191"; tag "basic"; tag "TAGENE"; havana_gene "OTTMUSG00000015351.1"; havana_transcript "OTTMUST00000036380.1";
chr2	HAVANA	exon	128172765	128172969	0	-	.	gene_id "ENSMUSG00000074813.17"; transcript_id "ENSMUST00000239358.2"; gene_type "lncRNA"; gene_name "Morrbid"; transcript_type "lncRNA"; transcript_name "Morrbid-244"; exon_number 2; exon_id "ENSMUSE00000683573.2"; level 2; mgi_id "MGI:3652191"; tag "RNA_Seq_supported_only"; havana_gene "OTTMUSG00000015351.1"; havana_transcript "OTTMUST00000182331.1";
chr2	HAVANA	exon	128172765	128172969	0	-	.	gene_id "ENSMUSG00000074813.17"; transcript_id "ENSMUST00000239275.2"; gene_type "lncRNA"; gene_name "Morrbid"; transcript_type "lncRNA"; transcript_name "Morrbid-232"; exon_number 2; exon_id "ENSMUSE00000683573.2"; level 2; mgi_id "MGI:3652191"; tag "RNA_Seq_supported_only"; tag "basic"; havana_gene "OTTMUSG00000015351.1"; havana_transcript "OTTMUST00000182347.1";
chr2	HAVANA	exon	128172765	128172969	0	-	.	gene_id "ENSMUSG00000074813.17"; transcript_id "ENSMUST00000323236.1"; gene_type "lncRNA"; gene_name "Morrbid"; transcript_type "lncRNA"; transcript_name "Morrbid-284"; exon_number 2; exon_id "ENSMUSE00000683573.2"; level 2; mgi_id "MGI:3652191"; tag "TAGENE"; havana_gene "OTTMUSG00000015351.1";
chr2	HAVANA	exon	128172765	128172969	0	-	.	gene_id "ENSMUSG00000074813.17"; transcript_id "ENSMUST00000323235.1"; gene_type "lncRNA"; gene_name "Morrbid"; transcript_type "lncRNA"; transcript_name "Morrbid-283"; exon_number 3; exon_id "ENSMUSE00000683573.2"; level 2; mgi_id "MGI:3652191"; tag "TAGENE"; havana_gene "OTTMUSG00000015351.1";
chr2	HAVANA	exon	128172765	128172969	0	-	.	gene_id "ENSMUSG00000074813.17"; transcript_id "ENSMUST00000154173.4"; gene_type "lncRNA"; gene_name "Morrbid"; transcript_type "lncRNA"; transcript_name "Morrbid-208"; exon_number 3; exon_id "ENSMUSE00000683573.2"; level 2; transcript_support_level "2"; mgi_id "MGI:3652191"; tag "RNA_Seq_supported_only"; tag "basic"; tag "TAGENE"; havana_gene "OTTMUSG00000015351.1"; havana_transcript "OTTMUST00000182348.1";
chr2	HAVANA	exon	128172765	128172969	0	-	.	gene_id "ENSMUSG00000074813.17"; transcript_id "ENSMUST00000323237.1"; gene_type "lncRNA"; gene_name "Morrbid"; transcript_type "lncRNA"; transcript_name "Morrbid-285"; exon_number 4; exon_id "ENSMUSE00000683573.2"; level 2; mgi_id "MGI:3652191"; tag "basic"; tag "TAGENE"; havana_gene "OTTMUSG00000015351.1";
chr2	HAVANA	exon	128172765	128172969	0	-	.	gene_id "ENSMUSG00000074813.17"; transcript_id "ENSMUST00000239295.2"; gene_type "lncRNA"; gene_name "Morrbid"; transcript_type "lncRNA"; transcript_name "Morrbid-234"; exon_number 5; exon_id "ENSMUSE00000683573.2"; level 2; mgi_id "MGI:3652191"; tag "RNA_Seq_supported_only"; tag "basic"; havana_gene "OTTMUSG00000015351.1"; havana_transcript "OTTMUST00000182349.1";
chr2	HAVANA	exon	128172765	128172969	0	-	.	gene_id "ENSMUSG00000074813.17"; transcript_id "ENSMUST00000243218.1"; gene_type "lncRNA"; gene_name "Morrbid"; transcript_type "lncRNA"; transcript_name "Morrbid-253"; exon_number 3; exon_id "ENSMUSE00000683573.2"; level 2; mgi_id "MGI:3652191"; tag "TAGENE"; havana_gene "OTTMUSG00000015351.1";
chr2	HAVANA	exon	128172765	128172969	0	-	.	gene_id "ENSMUSG00000074813.17"; transcript_id "ENSMUST00000323238.1"; gene_type "lncRNA"; gene_name "Morrbid"; transcript_type "lncRNA"; transcript_name "Morrbid-286"; exon_number 2; exon_id "ENSMUSE00000683573.2"; level 2; mgi_id "MGI:3652191"; tag "TAGENE"; havana_gene "OTTMUSG00000015351.1";
chr2	HAVANA	exon	128172765	128172969	0	-	.	gene_id "ENSMUSG00000074813.17"; transcript_id "ENSMUST00000239251.2"; gene_type "lncRNA"; gene_name "Morrbid"; transcript_type "lncRNA"; transcript_name "Morrbid-229"; exon_number 2; exon_id "ENSMUSE00000683573.2"; level 2; mgi_id "MGI:3652191"; tag "RNA_Seq_supported_only"; havana_gene "OTTMUSG00000015351.1"; havana_transcript "OTTMUST00000182350.1";
chr2	HAVANA	exon	128172765	128172969	0	-	.	gene_id "ENSMUSG00000074813.17"; transcript_id "ENSMUST00000239297.2"; gene_type "lncRNA"; gene_name "Morrbid"; transcript_type "lncRNA"; transcript_name "Morrbid-235"; exon_number 2; exon_id "ENSMUSE00000683573.2"; level 2; mgi_id "MGI:3652191"; tag "RNA_Seq_supported_only"; havana_gene "OTTMUSG00000015351.1"; havana_transcript "OTTMUST00000182351.1";
chr2	ENSEMBL_gcm37	exon	128172765	128172969	0.175533414497023	-	.	gene_id "ENSMUSG00000074813.17"; transcript_id "ENSMUSG00000074813.17_tx_46"; exon_id "chr2_128172765_128172969_-"; exonnum "4"; txlen "1512";
chr2	ENSEMBL_gcm37	exon	128172765	128172969	0.16819177109136	-	.	gene_id "ENSMUSG00000074813.17"; transcript_id "ENSMUSG00000074813.17_tx_47"; exon_id "chr2_128172765_128172969_-"; exonnum "4"; txlen "1683";
chr2	ENSEMBL_gcm37	exon	128172765	128172969	0.125484350070761	-	.	gene_id "ENSMUSG00000074813.17"; transcript_id "ENSMUSG00000074813.17_tx_52"; exon_id "chr2_128172765_128172969_-"; exonnum "2"; txlen "1307";
chr2	ENSEMBL_gcm37	exon	128172765	128172969	0.123523420682185	-	.	gene_id "ENSMUSG00000074813.17"; transcript_id "ENSMUSG00000074813.17_tx_53"; exon_id "chr2_128172765_128172969_-"; exonnum "3"; txlen "832";
chr2	ENSEMBL_gcm37	exon	128172765	128172969	0.123523420682185	-	.	gene_id "ENSMUSG00000074813.17"; transcript_id "ENSMUSG00000074813.17_tx_54"; exon_id "chr2_128172765_128172969_-"; exonnum "3"; txlen "1003";
chr2	ENSEMBL_gcm37	exon	128172765	128172969	0.00687413206410668	-	.	gene_id "ENSMUSG00000074813.17"; transcript_id "ENSMUSG00000074813.17_tx_58"; exon_id "chr2_128172765_128172969_-"; exonnum "4"; txlen "2224";
chr2	HAVANA	exon	128173205	128173225	0	-	.	gene_id "ENSMUSG00000074813.17"; transcript_id "ENSMUST00000239358.2"; gene_type "lncRNA"; gene_name "Morrbid"; transcript_type "lncRNA"; transcript_name "Morrbid-244"; exon_number 1; exon_id "ENSMUSE00001465969.2"; level 2; mgi_id "MGI:3652191"; tag "RNA_Seq_supported_only"; havana_gene "OTTMUSG00000015351.1"; havana_transcript "OTTMUST00000182331.1";
chr2	HAVANA	exon	128173205	128173234	0	-	.	gene_id "ENSMUSG00000074813.17"; transcript_id "ENSMUST00000323296.1"; gene_type "lncRNA"; gene_name "Morrbid"; transcript_type "lncRNA"; transcript_name "Morrbid-344"; exon_number 1; exon_id "ENSMUSE00001637592.1"; level 2; mgi_id "MGI:3652191"; tag "TAGENE"; havana_gene "OTTMUSG00000015351.1";
chr2	HAVANA	exon	128175398	128175467	0	-	.	gene_id "ENSMUSG00000074813.17"; transcript_id "ENSMUST00000323274.1"; gene_type "lncRNA"; gene_name "Morrbid"; transcript_type "lncRNA"; transcript_name "Morrbid-322"; exon_number 1; exon_id "ENSMUSE00001637528.1"; level 2; mgi_id "MGI:3652191"; tag "TAGENE"; havana_gene "OTTMUSG00000015351.1";
chr2	HAVANA	exon	128175398	128175490	0	-	.	gene_id "ENSMUSG00000074813.17"; transcript_id "ENSMUST00000323279.1"; gene_type "lncRNA"; gene_name "Morrbid"; transcript_type "lncRNA"; transcript_name "Morrbid-327"; exon_number 1; exon_id "ENSMUSE00001637593.1"; level 2; mgi_id "MGI:3652191"; tag "TAGENE"; havana_gene "OTTMUSG00000015351.1";
chr2	HAVANA	exon	128175398	128175673	0	-	.	gene_id "ENSMUSG00000074813.17"; transcript_id "ENSMUST00000239251.2"; gene_type "lncRNA"; gene_name "Morrbid"; transcript_type "lncRNA"; transcript_name "Morrbid-229"; exon_number 1; exon_id "ENSMUSE00001466312.2"; level 2; mgi_id "MGI:3652191"; tag "RNA_Seq_supported_only"; havana_gene "OTTMUSG00000015351.1"; havana_transcript "OTTMUST00000182350.1";
chr2	HAVANA	exon	128175573	128175733	0	-	.	gene_id "ENSMUSG00000074813.17"; transcript_id "ENSMUST00000239371.2"; gene_type "lncRNA"; gene_name "Morrbid"; transcript_type "lncRNA"; transcript_name "Morrbid-246"; exon_number 1; exon_id "ENSMUSE00001466389.2"; level 2; mgi_id "MGI:3652191"; tag "RNA_Seq_supported_only"; tag "basic"; havana_gene "OTTMUSG00000015351.1"; havana_transcript "OTTMUST00000182341.1";
chr2	HAVANA	exon	128175573	128175733	0	-	.	gene_id "ENSMUSG00000074813.17"; transcript_id "ENSMUST00000323273.1"; gene_type "lncRNA"; gene_name "Morrbid"; transcript_type "lncRNA"; transcript_name "Morrbid-321"; exon_number 1; exon_id "ENSMUSE00001466389.2"; level 2; mgi_id "MGI:3652191"; tag "TAGENE"; havana_gene "OTTMUSG00000015351.1";
chr2	HAVANA	exon	128175573	128175752	0	-	.	gene_id "ENSMUSG00000074813.17"; transcript_id "ENSMUST00000239336.3"; gene_type "lncRNA"; gene_name "Morrbid"; transcript_type "lncRNA"; transcript_name "Morrbid-241"; exon_number 1; exon_id "ENSMUSE00001637568.1"; level 2; mgi_id "MGI:3652191"; tag "RNA_Seq_supported_only"; tag "TAGENE"; havana_gene "OTTMUSG00000015351.1"; havana_transcript "OTTMUST00000182344.1";
chr2	HAVANA	exon	128175573	128175758	0	-	.	gene_id "ENSMUSG00000074813.17"; transcript_id "ENSMUST00000323276.1"; gene_type "lncRNA"; gene_name "Morrbid"; transcript_type "lncRNA"; transcript_name "Morrbid-324"; exon_number 1; exon_id "ENSMUSE00001637554.1"; level 2; mgi_id "MGI:3652191"; tag "TAGENE"; havana_gene "OTTMUSG00000015351.1";
chr2	HAVANA	exon	128175573	128175762	0	-	.	gene_id "ENSMUSG00000074813.17"; transcript_id "ENSMUST00000323266.1"; gene_type "lncRNA"; gene_name "Morrbid"; transcript_type "lncRNA"; transcript_name "Morrbid-314"; exon_number 1; exon_id "ENSMUSE00001466003.2"; level 2; mgi_id "MGI:3652191"; tag "TAGENE"; havana_gene "OTTMUSG00000015351.1";
chr2	HAVANA	exon	128175573	128175762	0	-	.	gene_id "ENSMUSG00000074813.17"; transcript_id "ENSMUST00000239297.2"; gene_type "lncRNA"; gene_name "Morrbid"; transcript_type "lncRNA"; transcript_name "Morrbid-235"; exon_number 1; exon_id "ENSMUSE00001466003.2"; level 2; mgi_id "MGI:3652191"; tag "RNA_Seq_supported_only"; havana_gene "OTTMUSG00000015351.1"; havana_transcript "OTTMUST00000182351.1";
chr2	HAVANA	exon	128175573	128175781	0	-	.	gene_id "ENSMUSG00000074813.17"; transcript_id "ENSMUST00000239208.3"; gene_type "lncRNA"; gene_name "Morrbid"; transcript_type "lncRNA"; transcript_name "Morrbid-222"; exon_number 1; exon_id "ENSMUSE00001637515.1"; level 2; mgi_id "MGI:3652191"; tag "RNA_Seq_supported_only"; tag "TAGENE"; havana_gene "OTTMUSG00000015351.1"; havana_transcript "OTTMUST00000182354.1";
chr2	HAVANA	exon	128175573	128175788	0	-	.	gene_id "ENSMUSG00000074813.17"; transcript_id "ENSMUST00000239275.2"; gene_type "lncRNA"; gene_name "Morrbid"; transcript_type "lncRNA"; transcript_name "Morrbid-232"; exon_number 1; exon_id "ENSMUSE00001466317.2"; level 2; mgi_id "MGI:3652191"; tag "RNA_Seq_supported_only"; tag "basic"; havana_gene "OTTMUSG00000015351.1"; havana_transcript "OTTMUST00000182347.1";
chr2	HAVANA	exon	128178292	128178378	0	-	.	gene_id "ENSMUSG00000074813.17"; transcript_id "ENSMUST00000323227.1"; gene_type "lncRNA"; gene_name "Morrbid"; transcript_type "lncRNA"; transcript_name "Morrbid-275"; exon_number 3; exon_id "ENSMUSE00001637486.1"; level 2; mgi_id "MGI:3652191"; tag "basic"; tag "TAGENE"; havana_gene "OTTMUSG00000015351.1";
chr2	HAVANA	exon	128178292	128178414	0	-	.	gene_id "ENSMUSG00000074813.17"; transcript_id "ENSMUST00000323229.1"; gene_type "lncRNA"; gene_name "Morrbid"; transcript_type "lncRNA"; transcript_name "Morrbid-277"; exon_number 2; exon_id "ENSMUSE00001466346.2"; level 2; mgi_id "MGI:3652191"; tag "TAGENE"; havana_gene "OTTMUSG00000015351.1";
chr2	HAVANA	exon	128178292	128178414	0	-	.	gene_id "ENSMUSG00000074813.17"; transcript_id "ENSMUST00000135433.10"; gene_type "lncRNA"; gene_name "Morrbid"; transcript_type "lncRNA"; transcript_name "Morrbid-203"; exon_number 2; exon_id "ENSMUSE00001466346.2"; level 2; transcript_support_level "1"; mgi_id "MGI:3652191"; tag "RNA_Seq_supported_only"; tag "TAGENE"; havana_gene "OTTMUSG00000015351.1"; havana_transcript "OTTMUST00000182326.1";
chr2	HAVANA	exon	128178292	128178414	0	-	.	gene_id "ENSMUSG00000074813.17"; transcript_id "ENSMUST00000239302.3"; gene_type "lncRNA"; gene_name "Morrbid"; transcript_type "lncRNA"; transcript_name "Morrbid-236"; exon_number 3; exon_id "ENSMUSE00001466346.2"; level 2; mgi_id "MGI:3652191"; tag "RNA_Seq_supported_only"; tag "TAGENE"; havana_gene "OTTMUSG00000015351.1"; havana_transcript "OTTMUST00000182345.1";
chr2	HAVANA	exon	128178292	128178414	0	-	.	gene_id "ENSMUSG00000074813.17"; transcript_id "ENSMUST00000323237.1"; gene_type "lncRNA"; gene_name "Morrbid"; transcript_type "lncRNA"; transcript_name "Morrbid-285"; exon_number 3; exon_id "ENSMUSE00001466346.2"; level 2; mgi_id "MGI:3652191"; tag "basic"; tag "TAGENE"; havana_gene "OTTMUSG00000015351.1";
chr2	HAVANA	exon	128178292	128178414	0	-	.	gene_id "ENSMUSG00000074813.17"; transcript_id "ENSMUST00000239295.2"; gene_type "lncRNA"; gene_name "Morrbid"; transcript_type "lncRNA"; transcript_name "Morrbid-234"; exon_number 4; exon_id "ENSMUSE00001466346.2"; level 2; mgi_id "MGI:3652191"; tag "RNA_Seq_supported_only"; tag "basic"; havana_gene "OTTMUSG00000015351.1"; havana_transcript "OTTMUST00000182349.1";
chr2	HAVANA	exon	128178292	128178414	0	-	.	gene_id "ENSMUSG00000074813.17"; transcript_id "ENSMUST00000243218.1"; gene_type "lncRNA"; gene_name "Morrbid"; transcript_type "lncRNA"; transcript_name "Morrbid-253"; exon_number 2; exon_id "ENSMUSE00001466346.2"; level 2; mgi_id "MGI:3652191"; tag "TAGENE"; havana_gene "OTTMUSG00000015351.1";
chr2	ENSEMBL_gcm37	exon	128178292	128178414	0.175533414497023	-	.	gene_id "ENSMUSG00000074813.17"; transcript_id "ENSMUSG00000074813.17_tx_46"; exon_id "chr2_128178292_128178414_-"; exonnum "3"; txlen "1512";
chr2	ENSEMBL_gcm37	exon	128178292	128178414	0.16819177109136	-	.	gene_id "ENSMUSG00000074813.17"; transcript_id "ENSMUSG00000074813.17_tx_47"; exon_id "chr2_128178292_128178414_-"; exonnum "3"; txlen "1683";
chr2	ENSEMBL_gcm37	exon	128178292	128178414	0.123523420682185	-	.	gene_id "ENSMUSG00000074813.17"; transcript_id "ENSMUSG00000074813.17_tx_53"; exon_id "chr2_128178292_128178414_-"; exonnum "2"; txlen "832";
chr2	ENSEMBL_gcm37	exon	128178292	128178414	0.123523420682185	-	.	gene_id "ENSMUSG00000074813.17"; transcript_id "ENSMUSG00000074813.17_tx_54"; exon_id "chr2_128178292_128178414_-"; exonnum "2"; txlen "1003";
chr2	ENSEMBL_gcm37	exon	128178292	128178414	0.00687413206410668	-	.	gene_id "ENSMUSG00000074813.17"; transcript_id "ENSMUSG00000074813.17_tx_58"; exon_id "chr2_128178292_128178414_-"; exonnum "3"; txlen "2224";
chr2	HAVANA	exon	128178713	128178832	0	-	.	gene_id "ENSMUSG00000074813.17"; transcript_id "ENSMUST00000239302.3"; gene_type "lncRNA"; gene_name "Morrbid"; transcript_type "lncRNA"; transcript_name "Morrbid-236"; exon_number 2; exon_id "ENSMUSE00001466255.2"; level 2; mgi_id "MGI:3652191"; tag "RNA_Seq_supported_only"; tag "TAGENE"; havana_gene "OTTMUSG00000015351.1"; havana_transcript "OTTMUST00000182345.1";
chr2	HAVANA	exon	128178713	128178832	0	-	.	gene_id "ENSMUSG00000074813.17"; transcript_id "ENSMUST00000323227.1"; gene_type "lncRNA"; gene_name "Morrbid"; transcript_type "lncRNA"; transcript_name "Morrbid-275"; exon_number 2; exon_id "ENSMUSE00001466255.2"; level 2; mgi_id "MGI:3652191"; tag "basic"; tag "TAGENE"; havana_gene "OTTMUSG00000015351.1";
chr2	ENSEMBL_gcm37	exon	128178713	128178832	0.175533414497023	-	.	gene_id "ENSMUSG00000074813.17"; transcript_id "ENSMUSG00000074813.17_tx_46"; exon_id "chr2_128178713_128178832_-"; exonnum "2"; txlen "1512";
chr2	ENSEMBL_gcm37	exon	128178713	128178832	0.16819177109136	-	.	gene_id "ENSMUSG00000074813.17"; transcript_id "ENSMUSG00000074813.17_tx_47"; exon_id "chr2_128178713_128178832_-"; exonnum "2"; txlen "1683";
chr2	ENSEMBL_gcm37	exon	128178713	128178832	0.00687413206410668	-	.	gene_id "ENSMUSG00000074813.17"; transcript_id "ENSMUSG00000074813.17_tx_58"; exon_id "chr2_128178713_128178832_-"; exonnum "2"; txlen "2224";
chr2	HAVANA	exon	128178713	128179665	0	-	.	gene_id "ENSMUSG00000074813.17"; transcript_id "ENSMUST00000323237.1"; gene_type "lncRNA"; gene_name "Morrbid"; transcript_type "lncRNA"; transcript_name "Morrbid-285"; exon_number 2; exon_id "ENSMUSE00001637563.1"; level 2; mgi_id "MGI:3652191"; tag "basic"; tag "TAGENE"; havana_gene "OTTMUSG00000015351.1";
chr2	sragcm37_ss	exon	128183718	128184408	0.175533414497023	-	.	gene_id "ENSMUSG00000074813.17"; transcript_id "ENSMUSG00000074813.17_tx_46"; exon_id "chr2_128183718_128184408_-"; exonnum "1"; txlen "1512";
chr2	sragcm37_ss	exon	128183718	128184408	0.16819177109136	-	.	gene_id "ENSMUSG00000074813.17"; transcript_id "ENSMUSG00000074813.17_tx_47"; exon_id "chr2_128183718_128184408_-"; exonnum "1"; txlen "1683";
chr2	sragcm37_ss	exon	128183718	128184408	0.00687413206410668	-	.	gene_id "ENSMUSG00000074813.17"; transcript_id "ENSMUSG00000074813.17_tx_58"; exon_id "chr2_128183718_128184408_-"; exonnum "1"; txlen "2224";
chr2	sragcm37_ss	exon	128185492	128185622	0.123523420682185	-	.	gene_id "ENSMUSG00000074813.17"; transcript_id "ENSMUSG00000074813.17_tx_53"; exon_id "chr2_128185492_128185622_-"; exonnum "1"; txlen "832";
chr2	sragcm37_ss	exon	128185492	128185622	0.123523420682185	-	.	gene_id "ENSMUSG00000074813.17"; transcript_id "ENSMUSG00000074813.17_tx_54"; exon_id "chr2_128185492_128185622_-"; exonnum "1"; txlen "1003";
chr2	HAVANA	exon	128186986	128187780	0	-	.	gene_id "ENSMUSG00000074813.17"; transcript_id "ENSMUST00000132149.4"; gene_type "lncRNA"; gene_name "Morrbid"; transcript_type "lncRNA"; transcript_name "Morrbid-202"; exon_number 2; exon_id "ENSMUSE00001637598.1"; level 2; transcript_support_level "2"; mgi_id "MGI:3652191"; tag "basic"; tag "TAGENE"; havana_gene "OTTMUSG00000015351.1"; havana_transcript "OTTMUST00000036383.1";
chr2	HAVANA	transcript	128186986	128271438	0	-	.	gene_id "ENSMUSG00000074813.17"; transcript_id "ENSMUST00000132149.4"; gene_type "lncRNA"; gene_name "Morrbid"; transcript_type "lncRNA"; transcript_name "Morrbid-202"; level 2; transcript_support_level "2"; mgi_id "MGI:3652191"; tag "basic"; tag "TAGENE"; havana_gene "OTTMUSG00000015351.1"; havana_transcript "OTTMUST00000036383.1";
chr2	HAVANA	exon	128187021	128187780	0	-	.	gene_id "ENSMUSG00000074813.17"; transcript_id "ENSMUST00000239319.2"; gene_type "lncRNA"; gene_name "Morrbid"; transcript_type "lncRNA"; transcript_name "Morrbid-239"; exon_number 3; exon_id "ENSMUSE00001466184.2"; level 2; mgi_id "MGI:3652191"; tag "RNA_Seq_supported_only"; havana_gene "OTTMUSG00000015351.1"; havana_transcript "OTTMUST00000182355.1";
chr2	HAVANA	exon	128187021	128187780	0	-	.	gene_id "ENSMUSG00000074813.17"; transcript_id "ENSMUST00000239241.2"; gene_type "lncRNA"; gene_name "Morrbid"; transcript_type "lncRNA"; transcript_name "Morrbid-227"; exon_number 3; exon_id "ENSMUSE00001466184.2"; level 2; mgi_id "MGI:3652191"; tag "RNA_Seq_supported_only"; havana_gene "OTTMUSG00000015351.1"; havana_transcript "OTTMUST00000182359.1";
chr2	HAVANA	transcript	128187021	128271246	0	-	.	gene_id "ENSMUSG00000074813.17"; transcript_id "ENSMUST00000239319.2"; gene_type "lncRNA"; gene_name "Morrbid"; transcript_type "lncRNA"; transcript_name "Morrbid-239"; level 2; mgi_id "MGI:3652191"; tag "RNA_Seq_supported_only"; havana_gene "OTTMUSG00000015351.1"; havana_transcript "OTTMUST00000182355.1";
chr2	HAVANA	transcript	128187021	128271246	0	-	.	gene_id "ENSMUSG00000074813.17"; transcript_id "ENSMUST00000239241.2"; gene_type "lncRNA"; gene_name "Morrbid"; transcript_type "lncRNA"; transcript_name "Morrbid-227"; level 2; mgi_id "MGI:3652191"; tag "RNA_Seq_supported_only"; havana_gene "OTTMUSG00000015351.1"; havana_transcript "OTTMUST00000182359.1";
chr2	HAVANA	exon	128198184	128198555	0	-	.	gene_id "ENSMUSG00000074813.17"; transcript_id "ENSMUST00000239248.4"; gene_type "lncRNA"; gene_name "Morrbid"; transcript_type "lncRNA"; transcript_name "Morrbid-228"; exon_number 2; exon_id "ENSMUSE00001637553.1"; level 2; mgi_id "MGI:3652191"; tag "RNA_Seq_supported_only"; tag "basic"; tag "TAGENE"; havana_gene "OTTMUSG00000015351.1"; havana_transcript "OTTMUST00000182334.1";
chr2	HAVANA	transcript	128198184	128271776	0	-	.	gene_id "ENSMUSG00000074813.17"; transcript_id "ENSMUST00000239248.4"; gene_type "lncRNA"; gene_name "Morrbid"; transcript_type "lncRNA"; transcript_name "Morrbid-228"; level 2; mgi_id "MGI:3652191"; tag "RNA_Seq_supported_only"; tag "basic"; tag "TAGENE"; havana_gene "OTTMUSG00000015351.1"; havana_transcript "OTTMUST00000182334.1";
chr2	HAVANA	exon	128198240	128198555	0	-	.	gene_id "ENSMUSG00000074813.17"; transcript_id "ENSMUST00000240863.2"; gene_type "lncRNA"; gene_name "Morrbid"; transcript_type "lncRNA"; transcript_name "Morrbid-251"; exon_number 3; exon_id "ENSMUSE00001637495.1"; level 2; mgi_id "MGI:3652191"; tag "basic"; tag "TAGENE"; havana_gene "OTTMUSG00000015351.1";
chr2	HAVANA	transcript	128198240	128271783	0	-	.	gene_id "ENSMUSG00000074813.17"; transcript_id "ENSMUST00000240863.2"; gene_type "lncRNA"; gene_name "Morrbid"; transcript_type "lncRNA"; transcript_name "Morrbid-251"; level 2; mgi_id "MGI:3652191"; tag "basic"; tag "TAGENE"; havana_gene "OTTMUSG00000015351.1";
chr2	HAVANA	exon	128198249	128198512	0	-	.	gene_id "ENSMUSG00000074813.17"; transcript_id "ENSMUST00000239194.3"; gene_type "lncRNA"; gene_name "Morrbid"; transcript_type "lncRNA"; transcript_name "Morrbid-217"; exon_number 2; exon_id "ENSMUSE00001637602.1"; level 2; mgi_id "MGI:3652191"; tag "RNA_Seq_supported_only"; tag "TAGENE"; havana_gene "OTTMUSG00000015351.1"; havana_transcript "OTTMUST00000182333.1";
chr2	HAVANA	transcript	128198249	128271313	0	-	.	gene_id "ENSMUSG00000074813.17"; transcript_id "ENSMUST00000239194.3"; gene_type "lncRNA"; gene_name "Morrbid"; transcript_type "lncRNA"; transcript_name "Morrbid-217"; level 2; mgi_id "MGI:3652191"; tag "RNA_Seq_supported_only"; tag "TAGENE"; havana_gene "OTTMUSG00000015351.1"; havana_transcript "OTTMUST00000182333.1";
chr2	HAVANA	exon	128198251	128198413	0	-	.	gene_id "ENSMUSG00000074813.17"; transcript_id "ENSMUST00000323254.1"; gene_type "lncRNA"; gene_name "Morrbid"; transcript_type "lncRNA"; transcript_name "Morrbid-302"; exon_number 3; exon_id "ENSMUSE00001637524.1"; level 2; mgi_id "MGI:3652191"; tag "basic"; tag "TAGENE"; havana_gene "OTTMUSG00000015351.1";
chr2	HAVANA	exon	128198251	128198512	0	-	.	gene_id "ENSMUSG00000074813.17"; transcript_id "ENSMUST00000323251.1"; gene_type "lncRNA"; gene_name "Morrbid"; transcript_type "lncRNA"; transcript_name "Morrbid-299"; exon_number 3; exon_id "ENSMUSE00001637611.1"; level 2; mgi_id "MGI:3652191"; tag "TAGENE"; havana_gene "OTTMUSG00000015351.1";
chr2	HAVANA	exon	128198251	128198512	0	-	.	gene_id "ENSMUSG00000074813.17"; transcript_id "ENSMUST00000323250.1"; gene_type "lncRNA"; gene_name "Morrbid"; transcript_type "lncRNA"; transcript_name "Morrbid-298"; exon_number 3; exon_id "ENSMUSE00001637611.1"; level 2; mgi_id "MGI:3652191"; tag "TAGENE"; havana_gene "OTTMUSG00000015351.1";
chr2	HAVANA	transcript	128198251	128271256	0	-	.	gene_id "ENSMUSG00000074813.17"; transcript_id "ENSMUST00000323254.1"; gene_type "lncRNA"; gene_name "Morrbid"; transcript_type "lncRNA"; transcript_name "Morrbid-302"; level 2; mgi_id "MGI:3652191"; tag "basic"; tag "TAGENE"; havana_gene "OTTMUSG00000015351.1";
chr2	HAVANA	transcript	128198251	128271394	0	-	.	gene_id "ENSMUSG00000074813.17"; transcript_id "ENSMUST00000323251.1"; gene_type "lncRNA"; gene_name "Morrbid"; transcript_type "lncRNA"; transcript_name "Morrbid-299"; level 2; mgi_id "MGI:3652191"; tag "TAGENE"; havana_gene "OTTMUSG00000015351.1";
chr2	HAVANA	transcript	128198251	128271783	0	-	.	gene_id "ENSMUSG00000074813.17"; transcript_id "ENSMUST00000323250.1"; gene_type "lncRNA"; gene_name "Morrbid"; transcript_type "lncRNA"; transcript_name "Morrbid-298"; level 2; mgi_id "MGI:3652191"; tag "TAGENE"; havana_gene "OTTMUSG00000015351.1";
chr2	HAVANA	exon	128198252	128198555	0	-	.	gene_id "ENSMUSG00000074813.17"; transcript_id "ENSMUST00000323255.1"; gene_type "lncRNA"; gene_name "Morrbid"; transcript_type "lncRNA"; transcript_name "Morrbid-303"; exon_number 2; exon_id "ENSMUSE00001637498.1"; level 2; mgi_id "MGI:3652191"; tag "TAGENE"; havana_gene "OTTMUSG00000015351.1";
chr2	HAVANA	transcript	128198252	128271001	0	-	.	gene_id "ENSMUSG00000074813.17"; transcript_id "ENSMUST00000323255.1"; gene_type "lncRNA"; gene_name "Morrbid"; transcript_type "lncRNA"; transcript_name "Morrbid-303"; level 2; mgi_id "MGI:3652191"; tag "TAGENE"; havana_gene "OTTMUSG00000015351.1";
chr2	HAVANA	exon	128198253	128198486	0	-	.	gene_id "ENSMUSG00000074813.17"; transcript_id "ENSMUST00000323252.1"; gene_type "lncRNA"; gene_name "Morrbid"; transcript_type "lncRNA"; transcript_name "Morrbid-300"; exon_number 3; exon_id "ENSMUSE00001637479.1"; level 2; mgi_id "MGI:3652191"; tag "TAGENE"; havana_gene "OTTMUSG00000015351.1";
chr2	HAVANA	transcript	128198253	128271311	0	-	.	gene_id "ENSMUSG00000074813.17"; transcript_id "ENSMUST00000323252.1"; gene_type "lncRNA"; gene_name "Morrbid"; transcript_type "lncRNA"; transcript_name "Morrbid-300"; level 2; mgi_id "MGI:3652191"; tag "TAGENE"; havana_gene "OTTMUSG00000015351.1";
chr2	HAVANA	exon	128198254	128198512	0	-	.	gene_id "ENSMUSG00000074813.17"; transcript_id "ENSMUST00000323253.1"; gene_type "lncRNA"; gene_name "Morrbid"; transcript_type "lncRNA"; transcript_name "Morrbid-301"; exon_number 4; exon_id "ENSMUSE00001637609.1"; level 2; mgi_id "MGI:3652191"; tag "TAGENE"; havana_gene "OTTMUSG00000015351.1";
chr2	HAVANA	transcript	128198254	128271311	0	-	.	gene_id "ENSMUSG00000074813.17"; transcript_id "ENSMUST00000323253.1"; gene_type "lncRNA"; gene_name "Morrbid"; transcript_type "lncRNA"; transcript_name "Morrbid-301"; level 2; mgi_id "MGI:3652191"; tag "TAGENE"; havana_gene "OTTMUSG00000015351.1";
chr2	HAVANA	exon	128198370	128198512	0	-	.	gene_id "ENSMUSG00000074813.17"; transcript_id "ENSMUST00000239382.2"; gene_type "lncRNA"; gene_name "Morrbid"; transcript_type "lncRNA"; transcript_name "Morrbid-249"; exon_number 2; exon_id "ENSMUSE00001466370.2"; level 2; mgi_id "MGI:3652191"; tag "RNA_Seq_supported_only"; havana_gene "OTTMUSG00000015351.1"; havana_transcript "OTTMUST00000182332.1";
chr2	HAVANA	exon	128198370	128198512	0	-	.	gene_id "ENSMUSG00000074813.17"; transcript_id "ENSMUST00000239295.2"; gene_type "lncRNA"; gene_name "Morrbid"; transcript_type "lncRNA"; transcript_name "Morrbid-234"; exon_number 3; exon_id "ENSMUSE00001466370.2"; level 2; mgi_id "MGI:3652191"; tag "RNA_Seq_supported_only"; tag "basic"; havana_gene "OTTMUSG00000015351.1"; havana_transcript "OTTMUST00000182349.1";
chr2	HAVANA	exon	128198370	128198512	0	-	.	gene_id "ENSMUSG00000074813.17"; transcript_id "ENSMUST00000323241.1"; gene_type "lncRNA"; gene_name "Morrbid"; transcript_type "lncRNA"; transcript_name "Morrbid-289"; exon_number 2; exon_id "ENSMUSE00001466370.2"; level 2; mgi_id "MGI:3652191"; tag "TAGENE"; havana_gene "OTTMUSG00000015351.1";
chr2	HAVANA	exon	128198370	128198512	0	-	.	gene_id "ENSMUSG00000074813.17"; transcript_id "ENSMUST00000239241.2"; gene_type "lncRNA"; gene_name "Morrbid"; transcript_type "lncRNA"; transcript_name "Morrbid-227"; exon_number 2; exon_id "ENSMUSE00001466370.2"; level 2; mgi_id "MGI:3652191"; tag "RNA_Seq_supported_only"; havana_gene "OTTMUSG00000015351.1"; havana_transcript "OTTMUST00000182359.1";
chr2	HAVANA	exon	128198370	128198555	0	-	.	gene_id "ENSMUSG00000074813.17"; transcript_id "ENSMUST00000239341.4"; gene_type "lncRNA"; gene_name "Morrbid"; transcript_type "lncRNA"; transcript_name "Morrbid-242"; exon_number 2; exon_id "ENSMUSE00001466457.2"; level 2; mgi_id "MGI:3652191"; tag "RNA_Seq_supported_only"; tag "basic"; tag "TAGENE"; havana_gene "OTTMUSG00000015351.1"; havana_transcript "OTTMUST00000182325.1";
chr2	HAVANA	exon	128198370	128198555	0	-	.	gene_id "ENSMUSG00000074813.17"; transcript_id "ENSMUST00000239197.2"; gene_type "lncRNA"; gene_name "Morrbid"; transcript_type "lncRNA"; transcript_name "Morrbid-218"; exon_number 2; exon_id "ENSMUSE00001466457.2"; level 2; mgi_id "MGI:3652191"; tag "RNA_Seq_supported_only"; tag "basic"; havana_gene "OTTMUSG00000015351.1"; havana_transcript "OTTMUST00000182327.1";
chr2	HAVANA	exon	128198370	128198555	0	-	.	gene_id "ENSMUSG00000074813.17"; transcript_id "ENSMUST00000323233.1"; gene_type "lncRNA"; gene_name "Morrbid"; transcript_type "lncRNA"; transcript_name "Morrbid-281"; exon_number 2; exon_id "ENSMUSE00001466457.2"; level 2; mgi_id "MGI:3652191"; tag "TAGENE"; havana_gene "OTTMUSG00000015351.1";
chr2	HAVANA	exon	128198370	128198555	0	-	.	gene_id "ENSMUSG00000074813.17"; transcript_id "ENSMUST00000154173.4"; gene_type "lncRNA"; gene_name "Morrbid"; transcript_type "lncRNA"; transcript_name "Morrbid-208"; exon_number 2; exon_id "ENSMUSE00001466457.2"; level 2; transcript_support_level "2"; mgi_id "MGI:3652191"; tag "RNA_Seq_supported_only"; tag "basic"; tag "TAGENE"; havana_gene "OTTMUSG00000015351.1"; havana_transcript "OTTMUST00000182348.1";
chr2	HAVANA	exon	128198370	128198555	0	-	.	gene_id "ENSMUSG00000074813.17"; transcript_id "ENSMUST00000323240.1"; gene_type "lncRNA"; gene_name "Morrbid"; transcript_type "lncRNA"; transcript_name "Morrbid-288"; exon_number 2; exon_id "ENSMUSE00001466457.2"; level 2; mgi_id "MGI:3652191"; tag "TAGENE"; havana_gene "OTTMUSG00000015351.1";
chr2	HAVANA	exon	128198370	128198555	0	-	.	gene_id "ENSMUSG00000074813.17"; transcript_id "ENSMUST00000323239.1"; gene_type "lncRNA"; gene_name "Morrbid"; transcript_type "lncRNA"; transcript_name "Morrbid-287"; exon_number 3; exon_id "ENSMUSE00001466457.2"; level 2; mgi_id "MGI:3652191"; tag "TAGENE"; havana_gene "OTTMUSG00000015351.1";
chr2	HAVANA	exon	128198370	128198555	0	-	.	gene_id "ENSMUSG00000074813.17"; transcript_id "ENSMUST00000239319.2"; gene_type "lncRNA"; gene_name "Morrbid"; transcript_type "lncRNA"; transcript_name "Morrbid-239"; exon_number 2; exon_id "ENSMUSE00001466457.2"; level 2; mgi_id "MGI:3652191"; tag "RNA_Seq_supported_only"; havana_gene "OTTMUSG00000015351.1"; havana_transcript "OTTMUST00000182355.1";
chr2	HAVANA	exon	128198506	128198555	0	-	.	gene_id "ENSMUSG00000074813.17"; transcript_id "ENSMUST00000323254.1"; gene_type "lncRNA"; gene_name "Morrbid"; transcript_type "lncRNA"; transcript_name "Morrbid-302"; exon_number 2; exon_id "ENSMUSE00001637462.1"; level 2; mgi_id "MGI:3652191"; tag "basic"; tag "TAGENE"; havana_gene "OTTMUSG00000015351.1";
chr2	HAVANA	exon	128211996	128214347	0	-	.	gene_id "ENSMUSG00000074813.17"; transcript_id "ENSMUST00000239199.4"; gene_type "lncRNA"; gene_name "Morrbid"; transcript_type "lncRNA"; transcript_name "Morrbid-220"; exon_number 2; exon_id "ENSMUSE00001479272.1"; level 2; mgi_id "MGI:3652191"; tag "basic"; tag "TAGENE"; havana_gene "OTTMUSG00000015351.1"; havana_transcript "OTTMUST00000036384.1";
chr2	HAVANA	transcript	128211996	128271803	0	-	.	gene_id "ENSMUSG00000074813.17"; transcript_id "ENSMUST00000239199.4"; gene_type "lncRNA"; gene_name "Morrbid"; transcript_type "lncRNA"; transcript_name "Morrbid-220"; level 2; mgi_id "MGI:3652191"; tag "basic"; tag "TAGENE"; havana_gene "OTTMUSG00000015351.1"; havana_transcript "OTTMUST00000036384.1";
chr2	HAVANA	exon	128214001	128214347	0	-	.	gene_id "ENSMUSG00000074813.17"; transcript_id "ENSMUST00000239374.4"; gene_type "lncRNA"; gene_name "Morrbid"; transcript_type "lncRNA"; transcript_name "Morrbid-247"; exon_number 3; exon_id "ENSMUSE00001637561.1"; level 2; mgi_id "MGI:3652191"; tag "basic"; tag "TAGENE"; havana_gene "OTTMUSG00000015351.1"; havana_transcript "OTTMUST00000182335.1";
chr2	HAVANA	transcript	128214001	128271790	0	-	.	gene_id "ENSMUSG00000074813.17"; transcript_id "ENSMUST00000239374.4"; gene_type "lncRNA"; gene_name "Morrbid"; transcript_type "lncRNA"; transcript_name "Morrbid-247"; level 2; mgi_id "MGI:3652191"; tag "basic"; tag "TAGENE"; havana_gene "OTTMUSG00000015351.1"; havana_transcript "OTTMUST00000182335.1";
chr2	HAVANA	exon	128214005	128214347	0	-	.	gene_id "ENSMUSG00000074813.17"; transcript_id "ENSMUST00000138486.4"; gene_type "lncRNA"; gene_name "Morrbid"; transcript_type "lncRNA"; transcript_name "Morrbid-205"; exon_number 2; exon_id "ENSMUSE00001637584.1"; level 2; transcript_support_level "1"; mgi_id "MGI:3652191"; tag "RNA_Seq_supported_only"; tag "TAGENE"; havana_gene "OTTMUSG00000015351.1"; havana_transcript "OTTMUST00000182356.1";
chr2	HAVANA	transcript	128214005	128264718	0	-	.	gene_id "ENSMUSG00000074813.17"; transcript_id "ENSMUST00000138486.4"; gene_type "lncRNA"; gene_name "Morrbid"; transcript_type "lncRNA"; transcript_name "Morrbid-205"; level 2; transcript_support_level "1"; mgi_id "MGI:3652191"; tag "RNA_Seq_supported_only"; tag "TAGENE"; havana_gene "OTTMUSG00000015351.1"; havana_transcript "OTTMUST00000182356.1";
chr2	HAVANA	exon	128214006	128214347	0	-	.	gene_id "ENSMUSG00000074813.17"; transcript_id "ENSMUST00000244956.2"; gene_type "lncRNA"; gene_name "Morrbid"; transcript_type "lncRNA"; transcript_name "Morrbid-254"; exon_number 2; exon_id "ENSMUSE00001637493.1"; level 2; mgi_id "MGI:3652191"; tag "TAGENE"; havana_gene "OTTMUSG00000015351.1";
chr2	HAVANA	transcript	128214006	128271515	0	-	.	gene_id "ENSMUSG00000074813.17"; transcript_id "ENSMUST00000244956.2"; gene_type "lncRNA"; gene_name "Morrbid"; transcript_type "lncRNA"; transcript_name "Morrbid-254"; level 2; mgi_id "MGI:3652191"; tag "TAGENE"; havana_gene "OTTMUSG00000015351.1";
chr2	HAVANA	exon	128214007	128214347	0	-	.	gene_id "ENSMUSG00000074813.17"; transcript_id "ENSMUST00000247024.2"; gene_type "lncRNA"; gene_name "Morrbid"; transcript_type "lncRNA"; transcript_name "Morrbid-259"; exon_number 2; exon_id "ENSMUSE00001637506.1"; level 2; mgi_id "MGI:3652191"; tag "TAGENE"; havana_gene "OTTMUSG00000015351.1";
chr2	HAVANA	exon	128214007	128214347	0	-	.	gene_id "ENSMUSG00000074813.17"; transcript_id "ENSMUST00000245811.2"; gene_type "lncRNA"; gene_name "Morrbid"; transcript_type "lncRNA"; transcript_name "Morrbid-256"; exon_number 2; exon_id "ENSMUSE00001637506.1"; level 2; mgi_id "MGI:3652191"; tag "TAGENE"; havana_gene "OTTMUSG00000015351.1";
chr2	HAVANA	exon	128214007	128214347	0	-	.	gene_id "ENSMUSG00000074813.17"; transcript_id "ENSMUST00000125354.5"; gene_type "lncRNA"; gene_name "Morrbid"; transcript_type "lncRNA"; transcript_name "Morrbid-201"; exon_number 2; exon_id "ENSMUSE00001637506.1"; level 2; transcript_support_level "2"; mgi_id "MGI:3652191"; tag "TAGENE"; havana_gene "OTTMUSG00000015351.1"; havana_transcript "OTTMUST00000036385.1";
chr2	HAVANA	exon	128214007	128214347	0	-	.	gene_id "ENSMUSG00000074813.17"; transcript_id "ENSMUST00000323244.1"; gene_type "lncRNA"; gene_name "Morrbid"; transcript_type "lncRNA"; transcript_name "Morrbid-292"; exon_number 3; exon_id "ENSMUSE00001637506.1"; level 2; mgi_id "MGI:3652191"; tag "TAGENE"; havana_gene "OTTMUSG00000015351.1";
chr2	HAVANA	transcript	128214007	128271011	0	-	.	gene_id "ENSMUSG00000074813.17"; transcript_id "ENSMUST00000247024.2"; gene_type "lncRNA"; gene_name "Morrbid"; transcript_type "lncRNA"; transcript_name "Morrbid-259"; level 2; mgi_id "MGI:3652191"; tag "TAGENE"; havana_gene "OTTMUSG00000015351.1";
chr2	HAVANA	transcript	128214007	128271022	0	-	.	gene_id "ENSMUSG00000074813.17"; transcript_id "ENSMUST00000245811.2"; gene_type "lncRNA"; gene_name "Morrbid"; transcript_type "lncRNA"; transcript_name "Morrbid-256"; level 2; mgi_id "MGI:3652191"; tag "TAGENE"; havana_gene "OTTMUSG00000015351.1";
chr2	HAVANA	transcript	128214007	128271025	0	-	.	gene_id "ENSMUSG00000074813.17"; transcript_id "ENSMUST00000125354.5"; gene_type "lncRNA"; gene_name "Morrbid"; transcript_type "lncRNA"; transcript_name "Morrbid-201"; level 2; transcript_support_level "2"; mgi_id "MGI:3652191"; tag "TAGENE"; havana_gene "OTTMUSG00000015351.1"; havana_transcript "OTTMUST00000036385.1";
chr2	HAVANA	transcript	128214007	128308635	0	-	.	gene_id "ENSMUSG00000074813.17"; transcript_id "ENSMUST00000323244.1"; gene_type "lncRNA"; gene_name "Morrbid"; transcript_type "lncRNA"; transcript_name "Morrbid-292"; level 2; mgi_id "MGI:3652191"; tag "TAGENE"; havana_gene "OTTMUSG00000015351.1";
chr2	HAVANA	exon	128214021	128214347	0	-	.	gene_id "ENSMUSG00000074813.17"; transcript_id "ENSMUST00000323260.1"; gene_type "lncRNA"; gene_name "Morrbid"; transcript_type "lncRNA"; transcript_name "Morrbid-308"; exon_number 2; exon_id "ENSMUSE00001637573.1"; level 2; mgi_id "MGI:3652191"; tag "TAGENE"; havana_gene "OTTMUSG00000015351.1";
chr2	HAVANA	exon	128214021	128214347	0	-	.	gene_id "ENSMUSG00000074813.17"; transcript_id "ENSMUST00000323257.1"; gene_type "lncRNA"; gene_name "Morrbid"; transcript_type "lncRNA"; transcript_name "Morrbid-305"; exon_number 3; exon_id "ENSMUSE00001637573.1"; level 2; mgi_id "MGI:3652191"; tag "TAGENE"; havana_gene "OTTMUSG00000015351.1";
chr2	HAVANA	transcript	128214021	128271011	0	-	.	gene_id "ENSMUSG00000074813.17"; transcript_id "ENSMUST00000323260.1"; gene_type "lncRNA"; gene_name "Morrbid"; transcript_type "lncRNA"; transcript_name "Morrbid-308"; level 2; mgi_id "MGI:3652191"; tag "TAGENE"; havana_gene "OTTMUSG00000015351.1";
chr2	HAVANA	transcript	128214021	128271824	0	-	.	gene_id "ENSMUSG00000074813.17"; transcript_id "ENSMUST00000323257.1"; gene_type "lncRNA"; gene_name "Morrbid"; transcript_type "lncRNA"; transcript_name "Morrbid-305"; level 2; mgi_id "MGI:3652191"; tag "TAGENE"; havana_gene "OTTMUSG00000015351.1";
chr2	HAVANA	exon	128214022	128214347	0	-	.	gene_id "ENSMUSG00000074813.17"; transcript_id "ENSMUST00000323259.1"; gene_type "lncRNA"; gene_name "Morrbid"; transcript_type "lncRNA"; transcript_name "Morrbid-307"; exon_number 2; exon_id "ENSMUSE00001637545.1"; level 2; mgi_id "MGI:3652191"; tag "TAGENE"; havana_gene "OTTMUSG00000015351.1";
chr2	HAVANA	transcript	128214022	128271706	0	-	.	gene_id "ENSMUSG00000074813.17"; transcript_id "ENSMUST00000323259.1"; gene_type "lncRNA"; gene_name "Morrbid"; transcript_type "lncRNA"; transcript_name "Morrbid-307"; level 2; mgi_id "MGI:3652191"; tag "TAGENE"; havana_gene "OTTMUSG00000015351.1";
chr2	HAVANA	exon	128214026	128214347	0	-	.	gene_id "ENSMUSG00000074813.17"; transcript_id "ENSMUST00000323271.1"; gene_type "lncRNA"; gene_name "Morrbid"; transcript_type "lncRNA"; transcript_name "Morrbid-319"; exon_number 2; exon_id "ENSMUSE00001637585.1"; level 2; mgi_id "MGI:3652191"; tag "TAGENE"; havana_gene "OTTMUSG00000015351.1";
chr2	HAVANA	exon	128214026	128214347	0	-	.	gene_id "ENSMUSG00000074813.17"; transcript_id "ENSMUST00000323268.1"; gene_type "lncRNA"; gene_name "Morrbid"; transcript_type "lncRNA"; transcript_name "Morrbid-316"; exon_number 2; exon_id "ENSMUSE00001637585.1"; level 2; mgi_id "MGI:3652191"; tag "TAGENE"; havana_gene "OTTMUSG00000015351.1";
chr2	HAVANA	exon	128214026	128214347	0	-	.	gene_id "ENSMUSG00000074813.17"; transcript_id "ENSMUST00000323258.1"; gene_type "lncRNA"; gene_name "Morrbid"; transcript_type "lncRNA"; transcript_name "Morrbid-306"; exon_number 4; exon_id "ENSMUSE00001637585.1"; level 2; mgi_id "MGI:3652191"; tag "TAGENE"; havana_gene "OTTMUSG00000015351.1";
chr2	HAVANA	exon	128214026	128214347	0	-	.	gene_id "ENSMUSG00000074813.17"; transcript_id "ENSMUST00000323249.1"; gene_type "lncRNA"; gene_name "Morrbid"; transcript_type "lncRNA"; transcript_name "Morrbid-297"; exon_number 3; exon_id "ENSMUSE00001637585.1"; level 2; mgi_id "MGI:3652191"; tag "TAGENE"; havana_gene "OTTMUSG00000015351.1";
chr2	HAVANA	exon	128214026	128214347	0	-	.	gene_id "ENSMUSG00000074813.17"; transcript_id "ENSMUST00000323248.1"; gene_type "lncRNA"; gene_name "Morrbid"; transcript_type "lncRNA"; transcript_name "Morrbid-296"; exon_number 4; exon_id "ENSMUSE00001637585.1"; level 2; mgi_id "MGI:3652191"; tag "basic"; tag "TAGENE"; havana_gene "OTTMUSG00000015351.1";
chr2	HAVANA	exon	128214026	128214347	0	-	.	gene_id "ENSMUSG00000074813.17"; transcript_id "ENSMUST00000323247.1"; gene_type "lncRNA"; gene_name "Morrbid"; transcript_type "lncRNA"; transcript_name "Morrbid-295"; exon_number 4; exon_id "ENSMUSE00001637585.1"; level 2; mgi_id "MGI:3652191"; tag "TAGENE"; havana_gene "OTTMUSG00000015351.1";
chr2	HAVANA	exon	128214026	128214347	0	-	.	gene_id "ENSMUSG00000074813.17"; transcript_id "ENSMUST00000323246.1"; gene_type "lncRNA"; gene_name "Morrbid"; transcript_type "lncRNA"; transcript_name "Morrbid-294"; exon_number 3; exon_id "ENSMUSE00001637585.1"; level 2; mgi_id "MGI:3652191"; tag "TAGENE"; havana_gene "OTTMUSG00000015351.1";
chr2	HAVANA	exon	128214026	128214347	0	-	.	gene_id "ENSMUSG00000074813.17"; transcript_id "ENSMUST00000323245.1"; gene_type "lncRNA"; gene_name "Morrbid"; transcript_type "lncRNA"; transcript_name "Morrbid-293"; exon_number 2; exon_id "ENSMUSE00001637585.1"; level 2; mgi_id "MGI:3652191"; tag "TAGENE"; havana_gene "OTTMUSG00000015351.1";
chr2	HAVANA	exon	128214026	128214347	0	-	.	gene_id "ENSMUSG00000074813.17"; transcript_id "ENSMUST00000323243.1"; gene_type "lncRNA"; gene_name "Morrbid"; transcript_type "lncRNA"; transcript_name "Morrbid-291"; exon_number 4; exon_id "ENSMUSE00001637585.1"; level 2; mgi_id "MGI:3652191"; tag "TAGENE"; havana_gene "OTTMUSG00000015351.1";
chr2	HAVANA	transcript	128214026	128235904	0	-	.	gene_id "ENSMUSG00000074813.17"; transcript_id "ENSMUST00000323271.1"; gene_type "lncRNA"; gene_name "Morrbid"; transcript_type "lncRNA"; transcript_name "Morrbid-319"; level 2; mgi_id "MGI:3652191"; tag "TAGENE"; havana_gene "OTTMUSG00000015351.1";
chr2	HAVANA	transcript	128214026	128245594	0	-	.	gene_id "ENSMUSG00000074813.17"; transcript_id "ENSMUST00000323268.1"; gene_type "lncRNA"; gene_name "Morrbid"; transcript_type "lncRNA"; transcript_name "Morrbid-316"; level 2; mgi_id "MGI:3652191"; tag "TAGENE"; havana_gene "OTTMUSG00000015351.1";
chr2	HAVANA	transcript	128214026	128271783	0	-	.	gene_id "ENSMUSG00000074813.17"; transcript_id "ENSMUST00000323258.1"; gene_type "lncRNA"; gene_name "Morrbid"; transcript_type "lncRNA"; transcript_name "Morrbid-306"; level 2; mgi_id "MGI:3652191"; tag "TAGENE"; havana_gene "OTTMUSG00000015351.1";
chr2	HAVANA	transcript	128214026	128308416	0	-	.	gene_id "ENSMUSG00000074813.17"; transcript_id "ENSMUST00000323249.1"; gene_type "lncRNA"; gene_name "Morrbid"; transcript_type "lncRNA"; transcript_name "Morrbid-297"; level 2; mgi_id "MGI:3652191"; tag "TAGENE"; havana_gene "OTTMUSG00000015351.1";
chr2	HAVANA	transcript	128214026	128308429	0	-	.	gene_id "ENSMUSG00000074813.17"; transcript_id "ENSMUST00000323248.1"; gene_type "lncRNA"; gene_name "Morrbid"; transcript_type "lncRNA"; transcript_name "Morrbid-296"; level 2; mgi_id "MGI:3652191"; tag "basic"; tag "TAGENE"; havana_gene "OTTMUSG00000015351.1";
chr2	HAVANA	transcript	128214026	128308433	0	-	.	gene_id "ENSMUSG00000074813.17"; transcript_id "ENSMUST00000323247.1"; gene_type "lncRNA"; gene_name "Morrbid"; transcript_type "lncRNA"; transcript_name "Morrbid-295"; level 2; mgi_id "MGI:3652191"; tag "TAGENE"; havana_gene "OTTMUSG00000015351.1";
chr2	HAVANA	transcript	128214026	128308441	0	-	.	gene_id "ENSMUSG00000074813.17"; transcript_id "ENSMUST00000323246.1"; gene_type "lncRNA"; gene_name "Morrbid"; transcript_type "lncRNA"; transcript_name "Morrbid-294"; level 2; mgi_id "MGI:3652191"; tag "TAGENE"; havana_gene "OTTMUSG00000015351.1";
chr2	HAVANA	transcript	128214026	128308515	0	-	.	gene_id "ENSMUSG00000074813.17"; transcript_id "ENSMUST00000323245.1"; gene_type "lncRNA"; gene_name "Morrbid"; transcript_type "lncRNA"; transcript_name "Morrbid-293"; level 2; mgi_id "MGI:3652191"; tag "TAGENE"; havana_gene "OTTMUSG00000015351.1";
chr2	HAVANA	transcript	128214026	128309038	0	-	.	gene_id "ENSMUSG00000074813.17"; transcript_id "ENSMUST00000323243.1"; gene_type "lncRNA"; gene_name "Morrbid"; transcript_type "lncRNA"; transcript_name "Morrbid-291"; level 2; mgi_id "MGI:3652191"; tag "TAGENE"; havana_gene "OTTMUSG00000015351.1";
chr2	HAVANA	exon	128214030	128214347	0	-	.	gene_id "ENSMUSG00000074813.17"; transcript_id "ENSMUST00000239293.2"; gene_type "lncRNA"; gene_name "Morrbid"; transcript_type "lncRNA"; transcript_name "Morrbid-233"; exon_number 2; exon_id "ENSMUSE00001465942.2"; level 2; mgi_id "MGI:3652191"; tag "not_organism_supported"; havana_gene "OTTMUSG00000015351.1"; havana_transcript "OTTMUST00000182336.1";
chr2	HAVANA	transcript	128214030	128268637	0	-	.	gene_id "ENSMUSG00000074813.17"; transcript_id "ENSMUST00000239293.2"; gene_type "lncRNA"; gene_name "Morrbid"; transcript_type "lncRNA"; transcript_name "Morrbid-233"; level 2; mgi_id "MGI:3652191"; tag "not_organism_supported"; havana_gene "OTTMUSG00000015351.1"; havana_transcript "OTTMUST00000182336.1";
chr2	HAVANA	exon	128214031	128214347	0	-	.	gene_id "ENSMUSG00000074813.17"; transcript_id "ENSMUST00000239270.2"; gene_type "lncRNA"; gene_name "Morrbid"; transcript_type "lncRNA"; transcript_name "Morrbid-231"; exon_number 2; exon_id "ENSMUSE00001466480.2"; level 2; mgi_id "MGI:3652191"; tag "RNA_Seq_supported_only"; havana_gene "OTTMUSG00000015351.1"; havana_transcript "OTTMUST00000182357.1";
chr2	HAVANA	transcript	128214031	128244885	0	-	.	gene_id "ENSMUSG00000074813.17"; transcript_id "ENSMUST00000239270.2"; gene_type "lncRNA"; gene_name "Morrbid"; transcript_type "lncRNA"; transcript_name "Morrbid-231"; level 2; mgi_id "MGI:3652191"; tag "RNA_Seq_supported_only"; havana_gene "OTTMUSG00000015351.1"; havana_transcript "OTTMUST00000182357.1";
chr2	HAVANA	exon	128214035	128214347	0	-	.	gene_id "ENSMUSG00000074813.17"; transcript_id "ENSMUST00000223654.2"; gene_type "lncRNA"; gene_name "Morrbid"; transcript_type "lncRNA"; transcript_name "Morrbid-209"; exon_number 3; exon_id "ENSMUSE00001424723.2"; level 2; mgi_id "MGI:3652191"; tag "RNA_Seq_supported_only"; havana_gene "OTTMUSG00000015351.1"; havana_transcript "OTTMUST00000165501.1";
chr2	HAVANA	transcript	128214035	128344685	0	-	.	gene_id "ENSMUSG00000074813.17"; transcript_id "ENSMUST00000223654.2"; gene_type "lncRNA"; gene_name "Morrbid"; transcript_type "lncRNA"; transcript_name "Morrbid-209"; level 2; mgi_id "MGI:3652191"; tag "RNA_Seq_supported_only"; havana_gene "OTTMUSG00000015351.1"; havana_transcript "OTTMUST00000165501.1";
chr2	HAVANA	exon	128214128	128214347	0	-	.	gene_id "ENSMUSG00000074813.17"; transcript_id "ENSMUST00000239349.2"; gene_type "lncRNA"; gene_name "Morrbid"; transcript_type "lncRNA"; transcript_name "Morrbid-243"; exon_number 2; exon_id "ENSMUSE00001466038.2"; level 2; mgi_id "MGI:3652191"; tag "RNA_Seq_supported_only"; tag "basic"; havana_gene "OTTMUSG00000015351.1"; havana_transcript "OTTMUST00000182342.1";
chr2	HAVANA	exon	128214128	128214347	0	-	.	gene_id "ENSMUSG00000074813.17"; transcript_id "ENSMUST00000239202.2"; gene_type "lncRNA"; gene_name "Morrbid"; transcript_type "lncRNA"; transcript_name "Morrbid-221"; exon_number 2; exon_id "ENSMUSE00001466038.2"; level 2; mgi_id "MGI:3652191"; tag "RNA_Seq_supported_only"; havana_gene "OTTMUSG00000015351.1"; havana_transcript "OTTMUST00000182346.1";
chr2	HAVANA	exon	128214128	128214347	0	-	.	gene_id "ENSMUSG00000074813.17"; transcript_id "ENSMUST00000239366.2"; gene_type "lncRNA"; gene_name "Morrbid"; transcript_type "lncRNA"; transcript_name "Morrbid-245"; exon_number 2; exon_id "ENSMUSE00001466038.2"; level 2; mgi_id "MGI:3652191"; tag "RNA_Seq_supported_only"; tag "basic"; havana_gene "OTTMUSG00000015351.1"; havana_transcript "OTTMUST00000182352.1";
chr2	HAVANA	exon	128214128	128214347	0	-	.	gene_id "ENSMUSG00000074813.17"; transcript_id "ENSMUST00000323251.1"; gene_type "lncRNA"; gene_name "Morrbid"; transcript_type "lncRNA"; transcript_name "Morrbid-299"; exon_number 2; exon_id "ENSMUSE00001466038.2"; level 2; mgi_id "MGI:3652191"; tag "TAGENE"; havana_gene "OTTMUSG00000015351.1";
chr2	HAVANA	exon	128214128	128214347	0	-	.	gene_id "ENSMUSG00000074813.17"; transcript_id "ENSMUST00000323253.1"; gene_type "lncRNA"; gene_name "Morrbid"; transcript_type "lncRNA"; transcript_name "Morrbid-301"; exon_number 3; exon_id "ENSMUSE00001466038.2"; level 2; mgi_id "MGI:3652191"; tag "TAGENE"; havana_gene "OTTMUSG00000015351.1";
chr2	HAVANA	exon	128235793	128235904	0	-	.	gene_id "ENSMUSG00000074813.17"; transcript_id "ENSMUST00000323271.1"; gene_type "lncRNA"; gene_name "Morrbid"; transcript_type "lncRNA"; transcript_name "Morrbid-319"; exon_number 1; exon_id "ENSMUSE00001637570.1"; level 2; mgi_id "MGI:3652191"; tag "TAGENE"; havana_gene "OTTMUSG00000015351.1";
chr2	HAVANA	exon	128244645	128244885	0	-	.	gene_id "ENSMUSG00000074813.17"; transcript_id "ENSMUST00000239270.2"; gene_type "lncRNA"; gene_name "Morrbid"; transcript_type "lncRNA"; transcript_name "Morrbid-231"; exon_number 1; exon_id "ENSMUSE00001466090.2"; level 2; mgi_id "MGI:3652191"; tag "RNA_Seq_supported_only"; havana_gene "OTTMUSG00000015351.1"; havana_transcript "OTTMUST00000182357.1";
chr2	HAVANA	exon	128245378	128245594	0	-	.	gene_id "ENSMUSG00000074813.17"; transcript_id "ENSMUST00000323268.1"; gene_type "lncRNA"; gene_name "Morrbid"; transcript_type "lncRNA"; transcript_name "Morrbid-316"; exon_number 1; exon_id "ENSMUSE00001637468.1"; level 2; mgi_id "MGI:3652191"; tag "TAGENE"; havana_gene "OTTMUSG00000015351.1";
chr2	HAVANA	exon	128252201	128253232	0	-	.	gene_id "ENSMUSG00000074813.17"; transcript_id "ENSMUST00000323272.1"; gene_type "lncRNA"; gene_name "Morrbid"; transcript_type "lncRNA"; transcript_name "Morrbid-320"; exon_number 2; exon_id "ENSMUSE00001637603.1"; level 2; mgi_id "MGI:3652191"; tag "TAGENE"; havana_gene "OTTMUSG00000015351.1";
chr2	HAVANA	transcript	128252201	128271091	0	-	.	gene_id "ENSMUSG00000074813.17"; transcript_id "ENSMUST00000323272.1"; gene_type "lncRNA"; gene_name "Morrbid"; transcript_type "lncRNA"; transcript_name "Morrbid-320"; level 2; mgi_id "MGI:3652191"; tag "TAGENE"; havana_gene "OTTMUSG00000015351.1";
chr2	HAVANA	exon	128264511	128264718	0	-	.	gene_id "ENSMUSG00000074813.17"; transcript_id "ENSMUST00000138486.4"; gene_type "lncRNA"; gene_name "Morrbid"; transcript_type "lncRNA"; transcript_name "Morrbid-205"; exon_number 1; exon_id "ENSMUSE00001637505.1"; level 2; transcript_support_level "1"; mgi_id "MGI:3652191"; tag "RNA_Seq_supported_only"; tag "TAGENE"; havana_gene "OTTMUSG00000015351.1"; havana_transcript "OTTMUST00000182356.1";
chr2	HAVANA	exon	128268411	128268637	0	-	.	gene_id "ENSMUSG00000074813.17"; transcript_id "ENSMUST00000239293.2"; gene_type "lncRNA"; gene_name "Morrbid"; transcript_type "lncRNA"; transcript_name "Morrbid-233"; exon_number 1; exon_id "ENSMUSE00001466342.2"; level 2; mgi_id "MGI:3652191"; tag "not_organism_supported"; havana_gene "OTTMUSG00000015351.1"; havana_transcript "OTTMUST00000182336.1";
chr2	HAVANA	transcript	128270274	128271001	0	-	.	gene_id "ENSMUSG00000074813.17"; transcript_id "ENSMUST00000323295.1"; gene_type "lncRNA"; gene_name "Morrbid"; transcript_type "lncRNA"; transcript_name "Morrbid-343"; level 2; mgi_id "MGI:3652191"; tag "TAGENE"; havana_gene "OTTMUSG00000015351.1";
chr2	HAVANA	exon	128270274	128271001	0	-	.	gene_id "ENSMUSG00000074813.17"; transcript_id "ENSMUST00000323295.1"; gene_type "lncRNA"; gene_name "Morrbid"; transcript_type "lncRNA"; transcript_name "Morrbid-343"; exon_number 1; exon_id "ENSMUSE00001637536.1"; level 2; mgi_id "MGI:3652191"; tag "TAGENE"; havana_gene "OTTMUSG00000015351.1";
chr2	HAVANA	exon	128270710	128271011	0	-	.	gene_id "ENSMUSG00000074813.17"; transcript_id "ENSMUST00000247024.2"; gene_type "lncRNA"; gene_name "Morrbid"; transcript_type "lncRNA"; transcript_name "Morrbid-259"; exon_number 1; exon_id "ENSMUSE00001637599.1"; level 2; mgi_id "MGI:3652191"; tag "TAGENE"; havana_gene "OTTMUSG00000015351.1";
chr2	HAVANA	exon	128270714	128270843	0	-	.	gene_id "ENSMUSG00000074813.17"; transcript_id "ENSMUST00000323242.1"; gene_type "lncRNA"; gene_name "Morrbid"; transcript_type "lncRNA"; transcript_name "Morrbid-290"; exon_number 1; exon_id "ENSMUSE00001637608.1"; level 2; mgi_id "MGI:3652191"; tag "TAGENE"; havana_gene "OTTMUSG00000015351.1";
chr2	HAVANA	exon	128270714	128270849	0	-	.	gene_id "ENSMUSG00000074813.17"; transcript_id "ENSMUST00000323229.1"; gene_type "lncRNA"; gene_name "Morrbid"; transcript_type "lncRNA"; transcript_name "Morrbid-277"; exon_number 1; exon_id "ENSMUSE00001637531.1"; level 2; mgi_id "MGI:3652191"; tag "TAGENE"; havana_gene "OTTMUSG00000015351.1";
chr2	HAVANA	exon	128270714	128270876	0	-	.	gene_id "ENSMUSG00000074813.17"; transcript_id "ENSMUST00000323215.1"; gene_type "lncRNA"; gene_name "Morrbid"; transcript_type "lncRNA"; transcript_name "Morrbid-263"; exon_number 1; exon_id "ENSMUSE00001637491.1"; level 2; mgi_id "MGI:3652191"; tag "TAGENE"; havana_gene "OTTMUSG00000015351.1";
chr2	HAVANA	exon	128270714	128270913	0	-	.	gene_id "ENSMUSG00000074813.17"; transcript_id "ENSMUST00000323236.1"; gene_type "lncRNA"; gene_name "Morrbid"; transcript_type "lncRNA"; transcript_name "Morrbid-284"; exon_number 1; exon_id "ENSMUSE00001637544.1"; level 2; mgi_id "MGI:3652191"; tag "TAGENE"; havana_gene "OTTMUSG00000015351.1";
chr2	HAVANA	exon	128270714	128270930	0	-	.	gene_id "ENSMUSG00000074813.17"; transcript_id "ENSMUST00000323228.1"; gene_type "lncRNA"; gene_name "Morrbid"; transcript_type "lncRNA"; transcript_name "Morrbid-276"; exon_number 1; exon_id "ENSMUSE00001637539.1"; level 2; mgi_id "MGI:3652191"; tag "basic"; tag "TAGENE"; havana_gene "OTTMUSG00000015351.1";
chr2	HAVANA	exon	128270714	128270950	0	-	.	gene_id "ENSMUSG00000074813.17"; transcript_id "ENSMUST00000323214.1"; gene_type "lncRNA"; gene_name "Morrbid"; transcript_type "lncRNA"; transcript_name "Morrbid-262"; exon_number 1; exon_id "ENSMUSE00001637472.1"; level 2; mgi_id "MGI:3652191"; tag "TAGENE"; havana_gene "OTTMUSG00000015351.1";
chr2	HAVANA	exon	128270714	128271001	0	-	.	gene_id "ENSMUSG00000074813.17"; transcript_id "ENSMUST00000323225.1"; gene_type "lncRNA"; gene_name "Morrbid"; transcript_type "lncRNA"; transcript_name "Morrbid-273"; exon_number 1; exon_id "ENSMUSE00001637529.1"; level 2; mgi_id "MGI:3652191"; tag "TAGENE"; havana_gene "OTTMUSG00000015351.1";
chr2	HAVANA	exon	128270714	128271001	0	-	.	gene_id "ENSMUSG00000074813.17"; transcript_id "ENSMUST00000323255.1"; gene_type "lncRNA"; gene_name "Morrbid"; transcript_type "lncRNA"; transcript_name "Morrbid-303"; exon_number 1; exon_id "ENSMUSE00001637529.1"; level 2; mgi_id "MGI:3652191"; tag "TAGENE"; havana_gene "OTTMUSG00000015351.1";
chr2	HAVANA	exon	128270714	128271011	0	-	.	gene_id "ENSMUSG00000074813.17"; transcript_id "ENSMUST00000323219.1"; gene_type "lncRNA"; gene_name "Morrbid"; transcript_type "lncRNA"; transcript_name "Morrbid-267"; exon_number 1; exon_id "ENSMUSE00001637519.1"; level 2; mgi_id "MGI:3652191"; tag "TAGENE"; havana_gene "OTTMUSG00000015351.1";
chr2	HAVANA	exon	128270714	128271025	0	-	.	gene_id "ENSMUSG00000074813.17"; transcript_id "ENSMUST00000125354.5"; gene_type "lncRNA"; gene_name "Morrbid"; transcript_type "lncRNA"; transcript_name "Morrbid-201"; exon_number 1; exon_id "ENSMUSE00001637509.1"; level 2; transcript_support_level "2"; mgi_id "MGI:3652191"; tag "TAGENE"; havana_gene "OTTMUSG00000015351.1"; havana_transcript "OTTMUST00000036385.1";
chr2	HAVANA	exon	128270727	128270843	0	-	.	gene_id "ENSMUSG00000074813.17"; transcript_id "ENSMUST00000246537.1"; gene_type "lncRNA"; gene_name "Morrbid"; transcript_type "lncRNA"; transcript_name "Morrbid-257"; exon_number 1; exon_id "ENSMUSE00001488512.1"; level 2; mgi_id "MGI:3652191"; tag "TAGENE"; havana_gene "OTTMUSG00000015351.1";
chr2	HAVANA	exon	128270727	128271022	0	-	.	gene_id "ENSMUSG00000074813.17"; transcript_id "ENSMUST00000245811.2"; gene_type "lncRNA"; gene_name "Morrbid"; transcript_type "lncRNA"; transcript_name "Morrbid-256"; exon_number 1; exon_id "ENSMUSE00001637569.1"; level 2; mgi_id "MGI:3652191"; tag "TAGENE"; havana_gene "OTTMUSG00000015351.1";
chr2	HAVANA	exon	128270909	128271011	0	-	.	gene_id "ENSMUSG00000074813.17"; transcript_id "ENSMUST00000323260.1"; gene_type "lncRNA"; gene_name "Morrbid"; transcript_type "lncRNA"; transcript_name "Morrbid-308"; exon_number 1; exon_id "ENSMUSE00001637458.1"; level 2; mgi_id "MGI:3652191"; tag "TAGENE"; havana_gene "OTTMUSG00000015351.1";
chr2	HAVANA	exon	128271014	128271090	0	-	.	gene_id "ENSMUSG00000074813.17"; transcript_id "ENSMUST00000151427.3"; gene_type "lncRNA"; gene_name "Morrbid"; transcript_type "lncRNA"; transcript_name "Morrbid-207"; exon_number 1; exon_id "ENSMUSE00000817994.2"; level 2; transcript_support_level "2"; mgi_id "MGI:3652191"; havana_gene "OTTMUSG00000015351.1"; havana_transcript "OTTMUST00000036386.1";
chr2	HAVANA	exon	128271014	128271091	0	-	.	gene_id "ENSMUSG00000074813.17"; transcript_id "ENSMUST00000247018.1"; gene_type "lncRNA"; gene_name "Morrbid"; transcript_type "lncRNA"; transcript_name "Morrbid-258"; exon_number 2; exon_id "ENSMUSE00000777701.3"; level 2; mgi_id "MGI:3652191"; tag "TAGENE"; havana_gene "OTTMUSG00000015351.1";
chr2	HAVANA	exon	128271014	128271091	0	-	.	gene_id "ENSMUSG00000074813.17"; transcript_id "ENSMUST00000323230.1"; gene_type "lncRNA"; gene_name "Morrbid"; transcript_type "lncRNA"; transcript_name "Morrbid-278"; exon_number 2; exon_id "ENSMUSE00000777701.3"; level 2; mgi_id "MGI:3652191"; tag "TAGENE"; havana_gene "OTTMUSG00000015351.1";
chr2	HAVANA	exon	128271014	128271091	0	-	.	gene_id "ENSMUSG00000074813.17"; transcript_id "ENSMUST00000323235.1"; gene_type "lncRNA"; gene_name "Morrbid"; transcript_type "lncRNA"; transcript_name "Morrbid-283"; exon_number 2; exon_id "ENSMUSE00000777701.3"; level 2; mgi_id "MGI:3652191"; tag "TAGENE"; havana_gene "OTTMUSG00000015351.1";
chr2	HAVANA	exon	128271014	128271091	0	-	.	gene_id "ENSMUSG00000074813.17"; transcript_id "ENSMUST00000239295.2"; gene_type "lncRNA"; gene_name "Morrbid"; transcript_type "lncRNA"; transcript_name "Morrbid-234"; exon_number 2; exon_id "ENSMUSE00000777701.3"; level 2; mgi_id "MGI:3652191"; tag "RNA_Seq_supported_only"; tag "basic"; havana_gene "OTTMUSG00000015351.1"; havana_transcript "OTTMUST00000182349.1";
chr2	HAVANA	exon	128271014	128271091	0	-	.	gene_id "ENSMUSG00000074813.17"; transcript_id "ENSMUST00000247244.2"; gene_type "lncRNA"; gene_name "Morrbid"; transcript_type "lncRNA"; transcript_name "Morrbid-260"; exon_number 2; exon_id "ENSMUSE00000777701.3"; level 2; mgi_id "MGI:3652191"; tag "TAGENE"; havana_gene "OTTMUSG00000015351.1";
chr2	HAVANA	exon	128271014	128271091	0	-	.	gene_id "ENSMUSG00000074813.17"; transcript_id "ENSMUST00000323239.1"; gene_type "lncRNA"; gene_name "Morrbid"; transcript_type "lncRNA"; transcript_name "Morrbid-287"; exon_number 2; exon_id "ENSMUSE00000777701.3"; level 2; mgi_id "MGI:3652191"; tag "TAGENE"; havana_gene "OTTMUSG00000015351.1";
chr2	HAVANA	exon	128271014	128271091	0	-	.	gene_id "ENSMUSG00000074813.17"; transcript_id "ENSMUST00000240863.2"; gene_type "lncRNA"; gene_name "Morrbid"; transcript_type "lncRNA"; transcript_name "Morrbid-251"; exon_number 2; exon_id "ENSMUSE00000777701.3"; level 2; mgi_id "MGI:3652191"; tag "basic"; tag "TAGENE"; havana_gene "OTTMUSG00000015351.1";
chr2	HAVANA	exon	128271014	128271091	0	-	.	gene_id "ENSMUSG00000074813.17"; transcript_id "ENSMUST00000323250.1"; gene_type "lncRNA"; gene_name "Morrbid"; transcript_type "lncRNA"; transcript_name "Morrbid-298"; exon_number 2; exon_id "ENSMUSE00000777701.3"; level 2; mgi_id "MGI:3652191"; tag "TAGENE"; havana_gene "OTTMUSG00000015351.1";
chr2	HAVANA	exon	128271014	128271091	0	-	.	gene_id "ENSMUSG00000074813.17"; transcript_id "ENSMUST00000323252.1"; gene_type "lncRNA"; gene_name "Morrbid"; transcript_type "lncRNA"; transcript_name "Morrbid-300"; exon_number 2; exon_id "ENSMUSE00000777701.3"; level 2; mgi_id "MGI:3652191"; tag "TAGENE"; havana_gene "OTTMUSG00000015351.1";
chr2	HAVANA	exon	128271014	128271091	0	-	.	gene_id "ENSMUSG00000074813.17"; transcript_id "ENSMUST00000323253.1"; gene_type "lncRNA"; gene_name "Morrbid"; transcript_type "lncRNA"; transcript_name "Morrbid-301"; exon_number 2; exon_id "ENSMUSE00000777701.3"; level 2; mgi_id "MGI:3652191"; tag "TAGENE"; havana_gene "OTTMUSG00000015351.1";
chr2	HAVANA	exon	128271014	128271091	0	-	.	gene_id "ENSMUSG00000074813.17"; transcript_id "ENSMUST00000239374.4"; gene_type "lncRNA"; gene_name "Morrbid"; transcript_type "lncRNA"; transcript_name "Morrbid-247"; exon_number 2; exon_id "ENSMUSE00000777701.3"; level 2; mgi_id "MGI:3652191"; tag "basic"; tag "TAGENE"; havana_gene "OTTMUSG00000015351.1"; havana_transcript "OTTMUST00000182335.1";
chr2	HAVANA	exon	128271014	128271091	0	-	.	gene_id "ENSMUSG00000074813.17"; transcript_id "ENSMUST00000323257.1"; gene_type "lncRNA"; gene_name "Morrbid"; transcript_type "lncRNA"; transcript_name "Morrbid-305"; exon_number 2; exon_id "ENSMUSE00000777701.3"; level 2; mgi_id "MGI:3652191"; tag "TAGENE"; havana_gene "OTTMUSG00000015351.1";
chr2	HAVANA	exon	128271014	128271091	0	-	.	gene_id "ENSMUSG00000074813.17"; transcript_id "ENSMUST00000323258.1"; gene_type "lncRNA"; gene_name "Morrbid"; transcript_type "lncRNA"; transcript_name "Morrbid-306"; exon_number 3; exon_id "ENSMUSE00000777701.3"; level 2; mgi_id "MGI:3652191"; tag "TAGENE"; havana_gene "OTTMUSG00000015351.1";
chr2	HAVANA	exon	128271014	128271091	0	-	.	gene_id "ENSMUSG00000074813.17"; transcript_id "ENSMUST00000323272.1"; gene_type "lncRNA"; gene_name "Morrbid"; transcript_type "lncRNA"; transcript_name "Morrbid-320"; exon_number 1; exon_id "ENSMUSE00000777701.3"; level 2; mgi_id "MGI:3652191"; tag "TAGENE"; havana_gene "OTTMUSG00000015351.1";
chr2	ENSEMBL_gcm37	exon	128271014	128271091	0.125484350070761	-	.	gene_id "ENSMUSG00000074813.17"; transcript_id "ENSMUSG00000074813.17_tx_52"; exon_id "chr2_128271014_128271091_-"; exonnum "1"; txlen "1307";
chr2	HAVANA	exon	128271014	128271113	0	-	.	gene_id "ENSMUSG00000074813.17"; transcript_id "ENSMUST00000323227.1"; gene_type "lncRNA"; gene_name "Morrbid"; transcript_type "lncRNA"; transcript_name "Morrbid-275"; exon_number 1; exon_id "ENSMUSE00001637511.1"; level 2; mgi_id "MGI:3652191"; tag "basic"; tag "TAGENE"; havana_gene "OTTMUSG00000015351.1";
chr2	HAVANA	exon	128271014	128271113	0	-	.	gene_id "ENSMUSG00000074813.17"; transcript_id "ENSMUST00000323237.1"; gene_type "lncRNA"; gene_name "Morrbid"; transcript_type "lncRNA"; transcript_name "Morrbid-285"; exon_number 1; exon_id "ENSMUSE00001637511.1"; level 2; mgi_id "MGI:3652191"; tag "basic"; tag "TAGENE"; havana_gene "OTTMUSG00000015351.1";
chr2	HAVANA	exon	128271014	128271120	0	-	.	gene_id "ENSMUSG00000074813.17"; transcript_id "ENSMUST00000323226.1"; gene_type "lncRNA"; gene_name "Morrbid"; transcript_type "lncRNA"; transcript_name "Morrbid-274"; exon_number 1; exon_id "ENSMUSE00001637504.1"; level 2; mgi_id "MGI:3652191"; tag "TAGENE"; havana_gene "OTTMUSG00000015351.1";
chr2	HAVANA	exon	128271014	128271135	0	-	.	gene_id "ENSMUSG00000074813.17"; transcript_id "ENSMUST00000323233.1"; gene_type "lncRNA"; gene_name "Morrbid"; transcript_type "lncRNA"; transcript_name "Morrbid-281"; exon_number 1; exon_id "ENSMUSE00001637578.1"; level 2; mgi_id "MGI:3652191"; tag "TAGENE"; havana_gene "OTTMUSG00000015351.1";
chr2	HAVANA	exon	128271014	128271138	0	-	.	gene_id "ENSMUSG00000074813.17"; transcript_id "ENSMUST00000239191.2"; gene_type "lncRNA"; gene_name "Morrbid"; transcript_type "lncRNA"; transcript_name "Morrbid-216"; exon_number 1; exon_id "ENSMUSE00001465921.2"; level 2; mgi_id "MGI:3652191"; tag "RNA_Seq_supported_only"; havana_gene "OTTMUSG00000015351.1"; havana_transcript "OTTMUST00000182338.1";
chr2	HAVANA	exon	128271014	128271139	0	-	.	gene_id "ENSMUSG00000074813.17"; transcript_id "ENSMUST00000323240.1"; gene_type "lncRNA"; gene_name "Morrbid"; transcript_type "lncRNA"; transcript_name "Morrbid-288"; exon_number 1; exon_id "ENSMUSE00001637482.1"; level 2; mgi_id "MGI:3652191"; tag "TAGENE"; havana_gene "OTTMUSG00000015351.1";
chr2	HAVANA	exon	128271014	128271154	0	-	.	gene_id "ENSMUSG00000074813.17"; transcript_id "ENSMUST00000224993.2"; gene_type "lncRNA"; gene_name "Morrbid"; transcript_type "lncRNA"; transcript_name "Morrbid-210"; exon_number 1; exon_id "ENSMUSE00001421693.2"; level 2; mgi_id "MGI:3652191"; tag "RNA_Seq_supported_only"; tag "basic"; havana_gene "OTTMUSG00000015351.1"; havana_transcript "OTTMUST00000165500.1";
chr2	HAVANA	exon	128271014	128271164	0	-	.	gene_id "ENSMUSG00000074813.17"; transcript_id "ENSMUST00000323213.1"; gene_type "lncRNA"; gene_name "Morrbid"; transcript_type "lncRNA"; transcript_name "Morrbid-261"; exon_number 1; exon_id "ENSMUSE00001637501.1"; level 2; mgi_id "MGI:3652191"; tag "basic"; tag "TAGENE"; havana_gene "OTTMUSG00000015351.1";
chr2	HAVANA	exon	128271014	128271165	0	-	.	gene_id "ENSMUSG00000074813.17"; transcript_id "ENSMUST00000323224.1"; gene_type "lncRNA"; gene_name "Morrbid"; transcript_type "lncRNA"; transcript_name "Morrbid-272"; exon_number 1; exon_id "ENSMUSE00001637467.1"; level 2; mgi_id "MGI:3652191"; tag "TAGENE"; havana_gene "OTTMUSG00000015351.1";
chr2	HAVANA	exon	128271014	128271172	0	-	.	gene_id "ENSMUSG00000074813.17"; transcript_id "ENSMUST00000239366.2"; gene_type "lncRNA"; gene_name "Morrbid"; transcript_type "lncRNA"; transcript_name "Morrbid-245"; exon_number 1; exon_id "ENSMUSE00001466222.2"; level 2; mgi_id "MGI:3652191"; tag "RNA_Seq_supported_only"; tag "basic"; havana_gene "OTTMUSG00000015351.1"; havana_transcript "OTTMUST00000182352.1";
chr2	HAVANA	exon	128271014	128271174	0	-	.	gene_id "ENSMUSG00000074813.17"; transcript_id "ENSMUST00000323241.1"; gene_type "lncRNA"; gene_name "Morrbid"; transcript_type "lncRNA"; transcript_name "Morrbid-289"; exon_number 1; exon_id "ENSMUSE00001637566.1"; level 2; mgi_id "MGI:3652191"; tag "TAGENE"; havana_gene "OTTMUSG00000015351.1";
chr2	HAVANA	exon	128271014	128271175	0	-	.	gene_id "ENSMUSG00000074813.17"; transcript_id "ENSMUST00000239202.2"; gene_type "lncRNA"; gene_name "Morrbid"; transcript_type "lncRNA"; transcript_name "Morrbid-221"; exon_number 1; exon_id "ENSMUSE00001466315.2"; level 2; mgi_id "MGI:3652191"; tag "RNA_Seq_supported_only"; havana_gene "OTTMUSG00000015351.1"; havana_transcript "OTTMUST00000182346.1";
chr2	HAVANA	exon	128271014	128271208	0	-	.	gene_id "ENSMUSG00000074813.17"; transcript_id "ENSMUST00000239172.2"; gene_type "lncRNA"; gene_name "Morrbid"; transcript_type "lncRNA"; transcript_name "Morrbid-212"; exon_number 1; exon_id "ENSMUSE00001465937.2"; level 2; mgi_id "MGI:3652191"; tag "RNA_Seq_supported_only"; havana_gene "OTTMUSG00000015351.1"; havana_transcript "OTTMUST00000182340.1";
chr2	HAVANA	exon	128271014	128271208	0	-	.	gene_id "ENSMUSG00000074813.17"; transcript_id "ENSMUST00000143065.9"; gene_type "lncRNA"; gene_name "Morrbid"; transcript_type "lncRNA"; transcript_name "Morrbid-206"; exon_number 1; exon_id "ENSMUSE00001465937.2"; level 2; transcript_support_level "3"; mgi_id "MGI:3652191"; tag "basic"; havana_gene "OTTMUSG00000015351.1"; havana_transcript "OTTMUST00000036381.1";
chr2	HAVANA	exon	128271014	128271240	0	-	.	gene_id "ENSMUSG00000074813.17"; transcript_id "ENSMUST00000239349.2"; gene_type "lncRNA"; gene_name "Morrbid"; transcript_type "lncRNA"; transcript_name "Morrbid-243"; exon_number 1; exon_id "ENSMUSE00001465963.2"; level 2; mgi_id "MGI:3652191"; tag "RNA_Seq_supported_only"; tag "basic"; havana_gene "OTTMUSG00000015351.1"; havana_transcript "OTTMUST00000182342.1";
chr2	HAVANA	exon	128271014	128271243	0	-	.	gene_id "ENSMUSG00000074813.17"; transcript_id "ENSMUST00000239302.3"; gene_type "lncRNA"; gene_name "Morrbid"; transcript_type "lncRNA"; transcript_name "Morrbid-236"; exon_number 1; exon_id "ENSMUSE00001637517.1"; level 2; mgi_id "MGI:3652191"; tag "RNA_Seq_supported_only"; tag "TAGENE"; havana_gene "OTTMUSG00000015351.1"; havana_transcript "OTTMUST00000182345.1";
chr2	HAVANA	exon	128271014	128271245	0	-	.	gene_id "ENSMUSG00000074813.17"; transcript_id "ENSMUST00000239387.2"; gene_type "lncRNA"; gene_name "Morrbid"; transcript_type "lncRNA"; transcript_name "Morrbid-250"; exon_number 1; exon_id "ENSMUSE00001466290.2"; level 2; mgi_id "MGI:3652191"; tag "RNA_Seq_supported_only"; havana_gene "OTTMUSG00000015351.1"; havana_transcript "OTTMUST00000182322.1";
chr2	HAVANA	exon	128271014	128271245	0	-	.	gene_id "ENSMUSG00000074813.17"; transcript_id "ENSMUST00000239210.3"; gene_type "lncRNA"; gene_name "Morrbid"; transcript_type "lncRNA"; transcript_name "Morrbid-223"; exon_number 1; exon_id "ENSMUSE00001466290.2"; level 2; mgi_id "MGI:3652191"; tag "RNA_Seq_supported_only"; tag "basic"; tag "TAGENE"; havana_gene "OTTMUSG00000015351.1"; havana_transcript "OTTMUST00000182343.1";
chr2	HAVANA	exon	128271014	128271246	0	-	.	gene_id "ENSMUSG00000074813.17"; transcript_id "ENSMUST00000239188.2"; gene_type "lncRNA"; gene_name "Morrbid"; transcript_type "lncRNA"; transcript_name "Morrbid-215"; exon_number 1; exon_id "ENSMUSE00001466321.2"; level 2; mgi_id "MGI:3652191"; tag "RNA_Seq_supported_only"; tag "basic"; havana_gene "OTTMUSG00000015351.1"; havana_transcript "OTTMUST00000182321.1";
chr2	HAVANA	exon	128271014	128271246	0	-	.	gene_id "ENSMUSG00000074813.17"; transcript_id "ENSMUST00000239237.2"; gene_type "lncRNA"; gene_name "Morrbid"; transcript_type "lncRNA"; transcript_name "Morrbid-226"; exon_number 1; exon_id "ENSMUSE00001466321.2"; level 2; mgi_id "MGI:3652191"; tag "RNA_Seq_supported_only"; havana_gene "OTTMUSG00000015351.1"; havana_transcript "OTTMUST00000182358.1";
chr2	HAVANA	exon	128271014	128271246	0	-	.	gene_id "ENSMUSG00000074813.17"; transcript_id "ENSMUST00000239382.2"; gene_type "lncRNA"; gene_name "Morrbid"; transcript_type "lncRNA"; transcript_name "Morrbid-249"; exon_number 1; exon_id "ENSMUSE00001466321.2"; level 2; mgi_id "MGI:3652191"; tag "RNA_Seq_supported_only"; havana_gene "OTTMUSG00000015351.1"; havana_transcript "OTTMUST00000182332.1";
chr2	HAVANA	exon	128271014	128271246	0	-	.	gene_id "ENSMUSG00000074813.17"; transcript_id "ENSMUST00000323238.1"; gene_type "lncRNA"; gene_name "Morrbid"; transcript_type "lncRNA"; transcript_name "Morrbid-286"; exon_number 1; exon_id "ENSMUSE00001466321.2"; level 2; mgi_id "MGI:3652191"; tag "TAGENE"; havana_gene "OTTMUSG00000015351.1";
chr2	HAVANA	exon	128271014	128271246	0	-	.	gene_id "ENSMUSG00000074813.17"; transcript_id "ENSMUST00000239319.2"; gene_type "lncRNA"; gene_name "Morrbid"; transcript_type "lncRNA"; transcript_name "Morrbid-239"; exon_number 1; exon_id "ENSMUSE00001466321.2"; level 2; mgi_id "MGI:3652191"; tag "RNA_Seq_supported_only"; havana_gene "OTTMUSG00000015351.1"; havana_transcript "OTTMUST00000182355.1";
chr2	HAVANA	exon	128271014	128271246	0	-	.	gene_id "ENSMUSG00000074813.17"; transcript_id "ENSMUST00000239241.2"; gene_type "lncRNA"; gene_name "Morrbid"; transcript_type "lncRNA"; transcript_name "Morrbid-227"; exon_number 1; exon_id "ENSMUSE00001466321.2"; level 2; mgi_id "MGI:3652191"; tag "RNA_Seq_supported_only"; havana_gene "OTTMUSG00000015351.1"; havana_transcript "OTTMUST00000182359.1";
chr2	HAVANA	exon	128271014	128271247	0	-	.	gene_id "ENSMUSG00000074813.17"; transcript_id "ENSMUST00000242601.2"; gene_type "lncRNA"; gene_name "Morrbid"; transcript_type "lncRNA"; transcript_name "Morrbid-252"; exon_number 1; exon_id "ENSMUSE00001637465.1"; level 2; mgi_id "MGI:3652191"; tag "basic"; tag "TAGENE"; havana_gene "OTTMUSG00000015351.1";
chr2	HAVANA	exon	128271014	128271256	0	-	.	gene_id "ENSMUSG00000074813.17"; transcript_id "ENSMUST00000243218.1"; gene_type "lncRNA"; gene_name "Morrbid"; transcript_type "lncRNA"; transcript_name "Morrbid-253"; exon_number 1; exon_id "ENSMUSE00001480697.1"; level 2; mgi_id "MGI:3652191"; tag "TAGENE"; havana_gene "OTTMUSG00000015351.1";
chr2	HAVANA	exon	128271014	128271256	0	-	.	gene_id "ENSMUSG00000074813.17"; transcript_id "ENSMUST00000323254.1"; gene_type "lncRNA"; gene_name "Morrbid"; transcript_type "lncRNA"; transcript_name "Morrbid-302"; exon_number 1; exon_id "ENSMUSE00001480697.1"; level 2; mgi_id "MGI:3652191"; tag "basic"; tag "TAGENE"; havana_gene "OTTMUSG00000015351.1";
chr2	HAVANA	exon	128271014	128271266	0	-	.	gene_id "ENSMUSG00000074813.17"; transcript_id "ENSMUST00000239179.3"; gene_type "lncRNA"; gene_name "Morrbid"; transcript_type "lncRNA"; transcript_name "Morrbid-213"; exon_number 1; exon_id "ENSMUSE00001488280.1"; level 2; mgi_id "MGI:3652191"; tag "RNA_Seq_supported_only"; tag "basic"; tag "TAGENE"; havana_gene "OTTMUSG00000015351.1"; havana_transcript "OTTMUST00000182323.1";
chr2	HAVANA	exon	128271014	128271266	0	-	.	gene_id "ENSMUSG00000074813.17"; transcript_id "ENSMUST00000135433.10"; gene_type "lncRNA"; gene_name "Morrbid"; transcript_type "lncRNA"; transcript_name "Morrbid-203"; exon_number 1; exon_id "ENSMUSE00001488280.1"; level 2; transcript_support_level "1"; mgi_id "MGI:3652191"; tag "RNA_Seq_supported_only"; tag "TAGENE"; havana_gene "OTTMUSG00000015351.1"; havana_transcript "OTTMUST00000182326.1";
chr2	HAVANA	exon	128271014	128271271	0	-	.	gene_id "ENSMUSG00000074813.17"; transcript_id "ENSMUST00000239265.3"; gene_type "lncRNA"; gene_name "Morrbid"; transcript_type "lncRNA"; transcript_name "Morrbid-230"; exon_number 1; exon_id "ENSMUSE00001637510.1"; level 2; mgi_id "MGI:3652191"; tag "RNA_Seq_supported_only"; tag "TAGENE"; havana_gene "OTTMUSG00000015351.1"; havana_transcript "OTTMUST00000182330.1";
chr2	HAVANA	exon	128271014	128271277	0	-	.	gene_id "ENSMUSG00000074813.17"; transcript_id "ENSMUST00000154173.4"; gene_type "lncRNA"; gene_name "Morrbid"; transcript_type "lncRNA"; transcript_name "Morrbid-208"; exon_number 1; exon_id "ENSMUSE00001637480.1"; level 2; transcript_support_level "2"; mgi_id "MGI:3652191"; tag "RNA_Seq_supported_only"; tag "basic"; tag "TAGENE"; havana_gene "OTTMUSG00000015351.1"; havana_transcript "OTTMUST00000182348.1";
chr2	HAVANA	exon	128271014	128271286	0	-	.	gene_id "ENSMUSG00000074813.17"; transcript_id "ENSMUST00000225087.2"; gene_type "lncRNA"; gene_name "Morrbid"; transcript_type "lncRNA"; transcript_name "Morrbid-211"; exon_number 1; exon_id "ENSMUSE00001423022.2"; level 2; mgi_id "MGI:3652191"; tag "RNA_Seq_supported_only"; tag "basic"; havana_gene "OTTMUSG00000015351.1"; havana_transcript "OTTMUST00000165499.1";
chr2	HAVANA	exon	128271014	128271310	0	-	.	gene_id "ENSMUSG00000074813.17"; transcript_id "ENSMUST00000323231.1"; gene_type "lncRNA"; gene_name "Morrbid"; transcript_type "lncRNA"; transcript_name "Morrbid-279"; exon_number 1; exon_id "ENSMUSE00001637572.1"; level 2; mgi_id "MGI:3652191"; tag "TAGENE"; havana_gene "OTTMUSG00000015351.1";
chr2	HAVANA	exon	128271014	128271311	0	-	.	gene_id "ENSMUSG00000074813.17"; transcript_id "ENSMUST00000323217.1"; gene_type "lncRNA"; gene_name "Morrbid"; transcript_type "lncRNA"; transcript_name "Morrbid-265"; exon_number 1; exon_id "ENSMUSE00001637527.1"; level 2; mgi_id "MGI:3652191"; tag "TAGENE"; havana_gene "OTTMUSG00000015351.1";
chr2	HAVANA	exon	128271014	128271311	0	-	.	gene_id "ENSMUSG00000074813.17"; transcript_id "ENSMUST00000323221.1"; gene_type "lncRNA"; gene_name "Morrbid"; transcript_type "lncRNA"; transcript_name "Morrbid-269"; exon_number 1; exon_id "ENSMUSE00001637527.1"; level 2; mgi_id "MGI:3652191"; tag "TAGENE"; havana_gene "OTTMUSG00000015351.1";
chr2	HAVANA	exon	128271014	128271313	0	-	.	gene_id "ENSMUSG00000074813.17"; transcript_id "ENSMUST00000323216.1"; gene_type "lncRNA"; gene_name "Morrbid"; transcript_type "lncRNA"; transcript_name "Morrbid-264"; exon_number 1; exon_id "ENSMUSE00001637605.1"; level 2; mgi_id "MGI:3652191"; tag "basic"; tag "TAGENE"; havana_gene "OTTMUSG00000015351.1";
chr2	HAVANA	exon	128271014	128271313	0	-	.	gene_id "ENSMUSG00000074813.17"; transcript_id "ENSMUST00000239330.3"; gene_type "lncRNA"; gene_name "Morrbid"; transcript_type "lncRNA"; transcript_name "Morrbid-240"; exon_number 1; exon_id "ENSMUSE00001637605.1"; level 2; mgi_id "MGI:3652191"; tag "RNA_Seq_supported_only"; tag "TAGENE"; havana_gene "OTTMUSG00000015351.1"; havana_transcript "OTTMUST00000182353.1";
chr2	HAVANA	exon	128271014	128271313	0	-	.	gene_id "ENSMUSG00000074813.17"; transcript_id "ENSMUST00000239194.3"; gene_type "lncRNA"; gene_name "Morrbid"; transcript_type "lncRNA"; transcript_name "Morrbid-217"; exon_number 1; exon_id "ENSMUSE00001637605.1"; level 2; mgi_id "MGI:3652191"; tag "RNA_Seq_supported_only"; tag "TAGENE"; havana_gene "OTTMUSG00000015351.1"; havana_transcript "OTTMUST00000182333.1";
chr2	HAVANA	exon	128271014	128271344	0	-	.	gene_id "ENSMUSG00000074813.17"; transcript_id "ENSMUST00000239218.3"; gene_type "lncRNA"; gene_name "Morrbid"; transcript_type "lncRNA"; transcript_name "Morrbid-224"; exon_number 1; exon_id "ENSMUSE00001637487.1"; level 2; mgi_id "MGI:3652191"; tag "RNA_Seq_supported_only"; tag "basic"; tag "TAGENE"; havana_gene "OTTMUSG00000015351.1"; havana_transcript "OTTMUST00000182328.1";
chr2	HAVANA	exon	128271014	128271347	0	-	.	gene_id "ENSMUSG00000074813.17"; transcript_id "ENSMUST00000239314.2"; gene_type "lncRNA"; gene_name "Morrbid"; transcript_type "lncRNA"; transcript_name "Morrbid-238"; exon_number 1; exon_id "ENSMUSE00001466519.2"; level 2; mgi_id "MGI:3652191"; tag "RNA_Seq_supported_only"; tag "basic"; havana_gene "OTTMUSG00000015351.1"; havana_transcript "OTTMUST00000182339.1";
chr2	HAVANA	exon	128271014	128271361	0	-	.	gene_id "ENSMUSG00000074813.17"; transcript_id "ENSMUST00000239221.4"; gene_type "lncRNA"; gene_name "Morrbid"; transcript_type "lncRNA"; transcript_name "Morrbid-225"; exon_number 1; exon_id "ENSMUSE00001637613.1"; level 2; mgi_id "MGI:3652191"; tag "basic"; tag "TAGENE"; havana_gene "OTTMUSG00000015351.1"; havana_transcript "OTTMUST00000036380.1";
chr2	HAVANA	exon	128271014	128271364	0	-	.	gene_id "ENSMUSG00000074813.17"; transcript_id "ENSMUST00000239341.4"; gene_type "lncRNA"; gene_name "Morrbid"; transcript_type "lncRNA"; transcript_name "Morrbid-242"; exon_number 1; exon_id "ENSMUSE00001487776.1"; level 2; mgi_id "MGI:3652191"; tag "RNA_Seq_supported_only"; tag "basic"; tag "TAGENE"; havana_gene "OTTMUSG00000015351.1"; havana_transcript "OTTMUST00000182325.1";
chr2	HAVANA	exon	128271014	128271394	0	-	.	gene_id "ENSMUSG00000074813.17"; transcript_id "ENSMUST00000323251.1"; gene_type "lncRNA"; gene_name "Morrbid"; transcript_type "lncRNA"; transcript_name "Morrbid-299"; exon_number 1; exon_id "ENSMUSE00001637513.1"; level 2; mgi_id "MGI:3652191"; tag "TAGENE"; havana_gene "OTTMUSG00000015351.1";
chr2	HAVANA	exon	128271014	128271438	0	-	.	gene_id "ENSMUSG00000074813.17"; transcript_id "ENSMUST00000132149.4"; gene_type "lncRNA"; gene_name "Morrbid"; transcript_type "lncRNA"; transcript_name "Morrbid-202"; exon_number 1; exon_id "ENSMUSE00001637470.1"; level 2; transcript_support_level "2"; mgi_id "MGI:3652191"; tag "basic"; tag "TAGENE"; havana_gene "OTTMUSG00000015351.1"; havana_transcript "OTTMUST00000036383.1";
chr2	HAVANA	exon	128271014	128271776	0	-	.	gene_id "ENSMUSG00000074813.17"; transcript_id "ENSMUST00000239248.4"; gene_type "lncRNA"; gene_name "Morrbid"; transcript_type "lncRNA"; transcript_name "Morrbid-228"; exon_number 1; exon_id "ENSMUSE00001637460.1"; level 2; mgi_id "MGI:3652191"; tag "RNA_Seq_supported_only"; tag "basic"; tag "TAGENE"; havana_gene "OTTMUSG00000015351.1"; havana_transcript "OTTMUST00000182334.1";
chr2	HAVANA	exon	128271014	128271790	0	-	.	gene_id "ENSMUSG00000074813.17"; transcript_id "ENSMUST00000239376.4"; gene_type "lncRNA"; gene_name "Morrbid"; transcript_type "lncRNA"; transcript_name "Morrbid-248"; exon_number 1; exon_id "ENSMUSE00001637526.1"; level 2; mgi_id "MGI:3652191"; tag "RNA_Seq_supported_only"; tag "Ensembl_canonical"; tag "GENCODE_Primary"; tag "TAGENE"; havana_gene "OTTMUSG00000015351.1"; havana_transcript "OTTMUST00000182337.1";
chr2	HAVANA	exon	128271014	128271790	0	-	.	gene_id "ENSMUSG00000074813.17"; transcript_id "ENSMUST00000239198.3"; gene_type "lncRNA"; gene_name "Morrbid"; transcript_type "lncRNA"; transcript_name "Morrbid-219"; exon_number 1; exon_id "ENSMUSE00001637526.1"; level 2; mgi_id "MGI:3652191"; tag "basic"; tag "TAGENE"; havana_gene "OTTMUSG00000015351.1"; havana_transcript "OTTMUST00000036382.1";
chr2	HAVANA	exon	128271014	128271803	0	-	.	gene_id "ENSMUSG00000074813.17"; transcript_id "ENSMUST00000239199.4"; gene_type "lncRNA"; gene_name "Morrbid"; transcript_type "lncRNA"; transcript_name "Morrbid-220"; exon_number 1; exon_id "ENSMUSE00001637478.1"; level 2; mgi_id "MGI:3652191"; tag "basic"; tag "TAGENE"; havana_gene "OTTMUSG00000015351.1"; havana_transcript "OTTMUST00000036384.1";
chr2	HAVANA	exon	128271014	128271804	0	-	.	gene_id "ENSMUSG00000074813.17"; transcript_id "ENSMUST00000239197.2"; gene_type "lncRNA"; gene_name "Morrbid"; transcript_type "lncRNA"; transcript_name "Morrbid-218"; exon_number 1; exon_id "ENSMUSE00001466324.2"; level 2; mgi_id "MGI:3652191"; tag "RNA_Seq_supported_only"; tag "basic"; havana_gene "OTTMUSG00000015351.1"; havana_transcript "OTTMUST00000182327.1";
chr2	HAVANA	transcript	128271036	128271822	0	-	.	gene_id "ENSMUSG00000074813.17"; transcript_id "ENSMUST00000323294.1"; gene_type "lncRNA"; gene_name "Morrbid"; transcript_type "lncRNA"; transcript_name "Morrbid-342"; level 2; mgi_id "MGI:3652191"; tag "TAGENE"; havana_gene "OTTMUSG00000015351.1";
chr2	HAVANA	exon	128271036	128271822	0	-	.	gene_id "ENSMUSG00000074813.17"; transcript_id "ENSMUST00000323294.1"; gene_type "lncRNA"; gene_name "Morrbid"; transcript_type "lncRNA"; transcript_name "Morrbid-342"; exon_number 1; exon_id "ENSMUSE00001637525.1"; level 2; mgi_id "MGI:3652191"; tag "TAGENE"; havana_gene "OTTMUSG00000015351.1";
chr2	HAVANA	exon	128271092	128271160	0	-	.	gene_id "ENSMUSG00000074813.17"; transcript_id "ENSMUST00000323232.1"; gene_type "lncRNA"; gene_name "Morrbid"; transcript_type "lncRNA"; transcript_name "Morrbid-280"; exon_number 1; exon_id "ENSMUSE00001637457.1"; level 2; mgi_id "MGI:3652191"; tag "TAGENE"; havana_gene "OTTMUSG00000015351.1";
chr2	HAVANA	exon	128271092	128271313	0	-	.	gene_id "ENSMUSG00000074813.17"; transcript_id "ENSMUST00000323222.1"; gene_type "lncRNA"; gene_name "Morrbid"; transcript_type "lncRNA"; transcript_name "Morrbid-270"; exon_number 1; exon_id "ENSMUSE00001637533.1"; level 2; mgi_id "MGI:3652191"; tag "TAGENE"; havana_gene "OTTMUSG00000015351.1";
chr2	HAVANA	exon	128271228	128271311	0	-	.	gene_id "ENSMUSG00000074813.17"; transcript_id "ENSMUST00000323223.1"; gene_type "lncRNA"; gene_name "Morrbid"; transcript_type "lncRNA"; transcript_name "Morrbid-271"; exon_number 1; exon_id "ENSMUSE00001466383.2"; level 2; mgi_id "MGI:3652191"; tag "TAGENE"; havana_gene "OTTMUSG00000015351.1";
chr2	HAVANA	exon	128271228	128271311	0	-	.	gene_id "ENSMUSG00000074813.17"; transcript_id "ENSMUST00000239295.2"; gene_type "lncRNA"; gene_name "Morrbid"; transcript_type "lncRNA"; transcript_name "Morrbid-234"; exon_number 1; exon_id "ENSMUSE00001466383.2"; level 2; mgi_id "MGI:3652191"; tag "RNA_Seq_supported_only"; tag "basic"; havana_gene "OTTMUSG00000015351.1"; havana_transcript "OTTMUST00000182349.1";
chr2	HAVANA	exon	128271228	128271311	0	-	.	gene_id "ENSMUSG00000074813.17"; transcript_id "ENSMUST00000323252.1"; gene_type "lncRNA"; gene_name "Morrbid"; transcript_type "lncRNA"; transcript_name "Morrbid-300"; exon_number 1; exon_id "ENSMUSE00001466383.2"; level 2; mgi_id "MGI:3652191"; tag "TAGENE"; havana_gene "OTTMUSG00000015351.1";
chr2	HAVANA	exon	128271228	128271311	0	-	.	gene_id "ENSMUSG00000074813.17"; transcript_id "ENSMUST00000323253.1"; gene_type "lncRNA"; gene_name "Morrbid"; transcript_type "lncRNA"; transcript_name "Morrbid-301"; exon_number 1; exon_id "ENSMUSE00001466383.2"; level 2; mgi_id "MGI:3652191"; tag "TAGENE"; havana_gene "OTTMUSG00000015351.1";
chr2	HAVANA	exon	128271228	128271313	0	-	.	gene_id "ENSMUSG00000074813.17"; transcript_id "ENSMUST00000323218.1"; gene_type "lncRNA"; gene_name "Morrbid"; transcript_type "lncRNA"; transcript_name "Morrbid-266"; exon_number 1; exon_id "ENSMUSE00001484801.1"; level 2; mgi_id "MGI:3652191"; tag "TAGENE"; havana_gene "OTTMUSG00000015351.1";
chr2	HAVANA	exon	128271228	128271313	0	-	.	gene_id "ENSMUSG00000074813.17"; transcript_id "ENSMUST00000245092.1"; gene_type "lncRNA"; gene_name "Morrbid"; transcript_type "lncRNA"; transcript_name "Morrbid-255"; exon_number 1; exon_id "ENSMUSE00001484801.1"; level 2; mgi_id "MGI:3652191"; tag "TAGENE"; havana_gene "OTTMUSG00000015351.1";
chr2	HAVANA	exon	128271228	128271313	0	-	.	gene_id "ENSMUSG00000074813.17"; transcript_id "ENSMUST00000323235.1"; gene_type "lncRNA"; gene_name "Morrbid"; transcript_type "lncRNA"; transcript_name "Morrbid-283"; exon_number 1; exon_id "ENSMUSE00001484801.1"; level 2; mgi_id "MGI:3652191"; tag "TAGENE"; havana_gene "OTTMUSG00000015351.1";
chr2	HAVANA	exon	128271228	128271314	0	-	.	gene_id "ENSMUSG00000074813.17"; transcript_id "ENSMUST00000323220.1"; gene_type "lncRNA"; gene_name "Morrbid"; transcript_type "lncRNA"; transcript_name "Morrbid-268"; exon_number 1; exon_id "ENSMUSE00001637512.1"; level 2; mgi_id "MGI:3652191"; tag "TAGENE"; havana_gene "OTTMUSG00000015351.1";
chr2	HAVANA	exon	128271228	128271315	0	-	.	gene_id "ENSMUSG00000074813.17"; transcript_id "ENSMUST00000247018.1"; gene_type "lncRNA"; gene_name "Morrbid"; transcript_type "lncRNA"; transcript_name "Morrbid-258"; exon_number 1; exon_id "ENSMUSE00001489723.1"; level 2; mgi_id "MGI:3652191"; tag "TAGENE"; havana_gene "OTTMUSG00000015351.1";
chr2	HAVANA	exon	128271228	128271315	0	-	.	gene_id "ENSMUSG00000074813.17"; transcript_id "ENSMUST00000323230.1"; gene_type "lncRNA"; gene_name "Morrbid"; transcript_type "lncRNA"; transcript_name "Morrbid-278"; exon_number 1; exon_id "ENSMUSE00001489723.1"; level 2; mgi_id "MGI:3652191"; tag "TAGENE"; havana_gene "OTTMUSG00000015351.1";
chr2	HAVANA	exon	128271228	128271319	0	-	.	gene_id "ENSMUSG00000074813.17"; transcript_id "ENSMUST00000323239.1"; gene_type "lncRNA"; gene_name "Morrbid"; transcript_type "lncRNA"; transcript_name "Morrbid-287"; exon_number 1; exon_id "ENSMUSE00001637610.1"; level 2; mgi_id "MGI:3652191"; tag "TAGENE"; havana_gene "OTTMUSG00000015351.1";
chr2	HAVANA	exon	128271228	128271360	0	-	.	gene_id "ENSMUSG00000074813.17"; transcript_id "ENSMUST00000247244.2"; gene_type "lncRNA"; gene_name "Morrbid"; transcript_type "lncRNA"; transcript_name "Morrbid-260"; exon_number 1; exon_id "ENSMUSE00001490646.1"; level 2; mgi_id "MGI:3652191"; tag "TAGENE"; havana_gene "OTTMUSG00000015351.1";
chr2	HAVANA	exon	128271228	128271459	0	-	.	gene_id "ENSMUSG00000074813.17"; transcript_id "ENSMUST00000323258.1"; gene_type "lncRNA"; gene_name "Morrbid"; transcript_type "lncRNA"; transcript_name "Morrbid-306"; exon_number 2; exon_id "ENSMUSE00001637540.1"; level 2; mgi_id "MGI:3652191"; tag "TAGENE"; havana_gene "OTTMUSG00000015351.1";
chr2	HAVANA	exon	128271228	128271515	0	-	.	gene_id "ENSMUSG00000074813.17"; transcript_id "ENSMUST00000244956.2"; gene_type "lncRNA"; gene_name "Morrbid"; transcript_type "lncRNA"; transcript_name "Morrbid-254"; exon_number 1; exon_id "ENSMUSE00001637588.1"; level 2; mgi_id "MGI:3652191"; tag "TAGENE"; havana_gene "OTTMUSG00000015351.1";
chr2	HAVANA	exon	128271228	128271783	0	-	.	gene_id "ENSMUSG00000074813.17"; transcript_id "ENSMUST00000240863.2"; gene_type "lncRNA"; gene_name "Morrbid"; transcript_type "lncRNA"; transcript_name "Morrbid-251"; exon_number 1; exon_id "ENSMUSE00001637522.1"; level 2; mgi_id "MGI:3652191"; tag "basic"; tag "TAGENE"; havana_gene "OTTMUSG00000015351.1";
chr2	HAVANA	exon	128271228	128271783	0	-	.	gene_id "ENSMUSG00000074813.17"; transcript_id "ENSMUST00000323250.1"; gene_type "lncRNA"; gene_name "Morrbid"; transcript_type "lncRNA"; transcript_name "Morrbid-298"; exon_number 1; exon_id "ENSMUSE00001637522.1"; level 2; mgi_id "MGI:3652191"; tag "TAGENE"; havana_gene "OTTMUSG00000015351.1";
chr2	HAVANA	exon	128271228	128271790	0	-	.	gene_id "ENSMUSG00000074813.17"; transcript_id "ENSMUST00000239374.4"; gene_type "lncRNA"; gene_name "Morrbid"; transcript_type "lncRNA"; transcript_name "Morrbid-247"; exon_number 1; exon_id "ENSMUSE00001637600.1"; level 2; mgi_id "MGI:3652191"; tag "basic"; tag "TAGENE"; havana_gene "OTTMUSG00000015351.1"; havana_transcript "OTTMUST00000182335.1";
chr2	HAVANA	exon	128271486	128271706	0	-	.	gene_id "ENSMUSG00000074813.17"; transcript_id "ENSMUST00000323259.1"; gene_type "lncRNA"; gene_name "Morrbid"; transcript_type "lncRNA"; transcript_name "Morrbid-307"; exon_number 1; exon_id "ENSMUSE00001637552.1"; level 2; mgi_id "MGI:3652191"; tag "TAGENE"; havana_gene "OTTMUSG00000015351.1";
chr2	HAVANA	exon	128271486	128271824	0	-	.	gene_id "ENSMUSG00000074813.17"; transcript_id "ENSMUST00000323257.1"; gene_type "lncRNA"; gene_name "Morrbid"; transcript_type "lncRNA"; transcript_name "Morrbid-305"; exon_number 1; exon_id "ENSMUSE00001637557.1"; level 2; mgi_id "MGI:3652191"; tag "TAGENE"; havana_gene "OTTMUSG00000015351.1";
chr2	HAVANA	exon	128271749	128271783	0	-	.	gene_id "ENSMUSG00000074813.17"; transcript_id "ENSMUST00000323258.1"; gene_type "lncRNA"; gene_name "Morrbid"; transcript_type "lncRNA"; transcript_name "Morrbid-306"; exon_number 1; exon_id "ENSMUSE00001637596.1"; level 2; mgi_id "MGI:3652191"; tag "TAGENE"; havana_gene "OTTMUSG00000015351.1";
chr2	HAVANA	exon	128273165	128273738	0	-	.	gene_id "ENSMUSG00000074813.17"; transcript_id "ENSMUST00000323261.1"; gene_type "lncRNA"; gene_name "Morrbid"; transcript_type "lncRNA"; transcript_name "Morrbid-309"; exon_number 4; exon_id "ENSMUSE00001637617.1"; level 2; mgi_id "MGI:3652191"; tag "basic"; tag "TAGENE"; havana_gene "OTTMUSG00000015351.1";
chr2	HAVANA	transcript	128273165	128309592	0	-	.	gene_id "ENSMUSG00000074813.17"; transcript_id "ENSMUST00000323261.1"; gene_type "lncRNA"; gene_name "Morrbid"; transcript_type "lncRNA"; transcript_name "Morrbid-309"; level 2; mgi_id "MGI:3652191"; tag "basic"; tag "TAGENE"; havana_gene "OTTMUSG00000015351.1";
chr2	HAVANA	exon	128275458	128275820	0	-	.	gene_id "ENSMUSG00000074813.17"; transcript_id "ENSMUST00000323267.1"; gene_type "lncRNA"; gene_name "Morrbid"; transcript_type "lncRNA"; transcript_name "Morrbid-315"; exon_number 3; exon_id "ENSMUSE00001637499.1"; level 2; mgi_id "MGI:3652191"; tag "TAGENE"; havana_gene "OTTMUSG00000015351.1";
chr2	HAVANA	exon	128275458	128275820	0	-	.	gene_id "ENSMUSG00000074813.17"; transcript_id "ENSMUST00000323234.1"; gene_type "lncRNA"; gene_name "Morrbid"; transcript_type "lncRNA"; transcript_name "Morrbid-282"; exon_number 4; exon_id "ENSMUSE00001637499.1"; level 2; mgi_id "MGI:3652191"; tag "basic"; tag "TAGENE"; havana_gene "OTTMUSG00000015351.1";
chr2	HAVANA	transcript	128275458	128308458	0	-	.	gene_id "ENSMUSG00000074813.17"; transcript_id "ENSMUST00000323267.1"; gene_type "lncRNA"; gene_name "Morrbid"; transcript_type "lncRNA"; transcript_name "Morrbid-315"; level 2; mgi_id "MGI:3652191"; tag "TAGENE"; havana_gene "OTTMUSG00000015351.1";
chr2	HAVANA	transcript	128275458	128391544	0	-	.	gene_id "ENSMUSG00000074813.17"; transcript_id "ENSMUST00000323234.1"; gene_type "lncRNA"; gene_name "Morrbid"; transcript_type "lncRNA"; transcript_name "Morrbid-282"; level 2; mgi_id "MGI:3652191"; tag "basic"; tag "TAGENE"; havana_gene "OTTMUSG00000015351.1";
chr2	HAVANA	exon	128275459	128275820	0	-	.	gene_id "ENSMUSG00000074813.17"; transcript_id "ENSMUST00000323265.1"; gene_type "lncRNA"; gene_name "Morrbid"; transcript_type "lncRNA"; transcript_name "Morrbid-313"; exon_number 3; exon_id "ENSMUSE00001637521.1"; level 2; mgi_id "MGI:3652191"; tag "TAGENE"; havana_gene "OTTMUSG00000015351.1";
chr2	HAVANA	exon	128275459	128275820	0	-	.	gene_id "ENSMUSG00000074813.17"; transcript_id "ENSMUST00000323264.1"; gene_type "lncRNA"; gene_name "Morrbid"; transcript_type "lncRNA"; transcript_name "Morrbid-312"; exon_number 4; exon_id "ENSMUSE00001637521.1"; level 2; mgi_id "MGI:3652191"; tag "TAGENE"; havana_gene "OTTMUSG00000015351.1";
chr2	HAVANA	transcript	128275459	128309005	0	-	.	gene_id "ENSMUSG00000074813.17"; transcript_id "ENSMUST00000323265.1"; gene_type "lncRNA"; gene_name "Morrbid"; transcript_type "lncRNA"; transcript_name "Morrbid-313"; level 2; mgi_id "MGI:3652191"; tag "TAGENE"; havana_gene "OTTMUSG00000015351.1";
chr2	HAVANA	transcript	128275459	128309119	0	-	.	gene_id "ENSMUSG00000074813.17"; transcript_id "ENSMUST00000323264.1"; gene_type "lncRNA"; gene_name "Morrbid"; transcript_type "lncRNA"; transcript_name "Morrbid-312"; level 2; mgi_id "MGI:3652191"; tag "TAGENE"; havana_gene "OTTMUSG00000015351.1";
chr2	HAVANA	exon	128275642	128275820	0	-	.	gene_id "ENSMUSG00000074813.17"; transcript_id "ENSMUST00000323246.1"; gene_type "lncRNA"; gene_name "Morrbid"; transcript_type "lncRNA"; transcript_name "Morrbid-294"; exon_number 2; exon_id "ENSMUSE00001637574.1"; level 2; mgi_id "MGI:3652191"; tag "TAGENE"; havana_gene "OTTMUSG00000015351.1";
chr2	HAVANA	exon	128275642	128275820	0	-	.	gene_id "ENSMUSG00000074813.17"; transcript_id "ENSMUST00000323261.1"; gene_type "lncRNA"; gene_name "Morrbid"; transcript_type "lncRNA"; transcript_name "Morrbid-309"; exon_number 3; exon_id "ENSMUSE00001637574.1"; level 2; mgi_id "MGI:3652191"; tag "basic"; tag "TAGENE"; havana_gene "OTTMUSG00000015351.1";
chr2	HAVANA	exon	128275713	128275820	0	-	.	gene_id "ENSMUSG00000074813.17"; transcript_id "ENSMUST00000323249.1"; gene_type "lncRNA"; gene_name "Morrbid"; transcript_type "lncRNA"; transcript_name "Morrbid-297"; exon_number 2; exon_id "ENSMUSE00001637497.1"; level 2; mgi_id "MGI:3652191"; tag "TAGENE"; havana_gene "OTTMUSG00000015351.1";
chr2	HAVANA	exon	128275737	128275820	0	-	.	gene_id "ENSMUSG00000074813.17"; transcript_id "ENSMUST00000323244.1"; gene_type "lncRNA"; gene_name "Morrbid"; transcript_type "lncRNA"; transcript_name "Morrbid-292"; exon_number 2; exon_id "ENSMUSE00001637477.1"; level 2; mgi_id "MGI:3652191"; tag "TAGENE"; havana_gene "OTTMUSG00000015351.1";
chr2	HAVANA	exon	128275737	128275820	0	-	.	gene_id "ENSMUSG00000074813.17"; transcript_id "ENSMUST00000323248.1"; gene_type "lncRNA"; gene_name "Morrbid"; transcript_type "lncRNA"; transcript_name "Morrbid-296"; exon_number 3; exon_id "ENSMUSE00001637477.1"; level 2; mgi_id "MGI:3652191"; tag "basic"; tag "TAGENE"; havana_gene "OTTMUSG00000015351.1";
chr2	HAVANA	exon	128275737	128275820	0	-	.	gene_id "ENSMUSG00000074813.17"; transcript_id "ENSMUST00000323247.1"; gene_type "lncRNA"; gene_name "Morrbid"; transcript_type "lncRNA"; transcript_name "Morrbid-295"; exon_number 3; exon_id "ENSMUSE00001637477.1"; level 2; mgi_id "MGI:3652191"; tag "TAGENE"; havana_gene "OTTMUSG00000015351.1";
chr2	HAVANA	exon	128275737	128275820	0	-	.	gene_id "ENSMUSG00000074813.17"; transcript_id "ENSMUST00000323243.1"; gene_type "lncRNA"; gene_name "Morrbid"; transcript_type "lncRNA"; transcript_name "Morrbid-291"; exon_number 3; exon_id "ENSMUSE00001637477.1"; level 2; mgi_id "MGI:3652191"; tag "TAGENE"; havana_gene "OTTMUSG00000015351.1";
chr2	HAVANA	exon	128281206	128281332	0	-	.	gene_id "ENSMUSG00000074813.17"; transcript_id "ENSMUST00000323248.1"; gene_type "lncRNA"; gene_name "Morrbid"; transcript_type "lncRNA"; transcript_name "Morrbid-296"; exon_number 2; exon_id "ENSMUSE00001637516.1"; level 2; mgi_id "MGI:3652191"; tag "basic"; tag "TAGENE"; havana_gene "OTTMUSG00000015351.1";
chr2	HAVANA	exon	128281206	128281332	0	-	.	gene_id "ENSMUSG00000074813.17"; transcript_id "ENSMUST00000323267.1"; gene_type "lncRNA"; gene_name "Morrbid"; transcript_type "lncRNA"; transcript_name "Morrbid-315"; exon_number 2; exon_id "ENSMUSE00001637516.1"; level 2; mgi_id "MGI:3652191"; tag "TAGENE"; havana_gene "OTTMUSG00000015351.1";
chr2	HAVANA	exon	128281206	128281332	0	-	.	gene_id "ENSMUSG00000074813.17"; transcript_id "ENSMUST00000323264.1"; gene_type "lncRNA"; gene_name "Morrbid"; transcript_type "lncRNA"; transcript_name "Morrbid-312"; exon_number 3; exon_id "ENSMUSE00001637516.1"; level 2; mgi_id "MGI:3652191"; tag "TAGENE"; havana_gene "OTTMUSG00000015351.1";
chr2	HAVANA	exon	128281278	128281332	0	-	.	gene_id "ENSMUSG00000074813.17"; transcript_id "ENSMUST00000323247.1"; gene_type "lncRNA"; gene_name "Morrbid"; transcript_type "lncRNA"; transcript_name "Morrbid-295"; exon_number 2; exon_id "ENSMUSE00001637502.1"; level 2; mgi_id "MGI:3652191"; tag "TAGENE"; havana_gene "OTTMUSG00000015351.1";
chr2	HAVANA	transcript	128307128	128308395	0	-	.	gene_id "ENSMUSG00000074813.17"; transcript_id "ENSMUST00000323290.1"; gene_type "lncRNA"; gene_name "Morrbid"; transcript_type "lncRNA"; transcript_name "Morrbid-338"; level 2; mgi_id "MGI:3652191"; tag "TAGENE"; havana_gene "OTTMUSG00000015351.1";
chr2	HAVANA	exon	128307128	128308395	0	-	.	gene_id "ENSMUSG00000074813.17"; transcript_id "ENSMUST00000323290.1"; gene_type "lncRNA"; gene_name "Morrbid"; transcript_type "lncRNA"; transcript_name "Morrbid-338"; exon_number 1; exon_id "ENSMUSE00001637548.1"; level 2; mgi_id "MGI:3652191"; tag "TAGENE"; havana_gene "OTTMUSG00000015351.1";
chr2	HAVANA	exon	128308359	128308416	0	-	.	gene_id "ENSMUSG00000074813.17"; transcript_id "ENSMUST00000323249.1"; gene_type "lncRNA"; gene_name "Morrbid"; transcript_type "lncRNA"; transcript_name "Morrbid-297"; exon_number 1; exon_id "ENSMUSE00001637558.1"; level 2; mgi_id "MGI:3652191"; tag "TAGENE"; havana_gene "OTTMUSG00000015351.1";
chr2	HAVANA	exon	128308359	128308416	0	-	.	gene_id "ENSMUSG00000074813.17"; transcript_id "ENSMUST00000323243.1"; gene_type "lncRNA"; gene_name "Morrbid"; transcript_type "lncRNA"; transcript_name "Morrbid-291"; exon_number 2; exon_id "ENSMUSE00001637558.1"; level 2; mgi_id "MGI:3652191"; tag "TAGENE"; havana_gene "OTTMUSG00000015351.1";
chr2	HAVANA	exon	128308359	128308416	0	-	.	gene_id "ENSMUSG00000074813.17"; transcript_id "ENSMUST00000323261.1"; gene_type "lncRNA"; gene_name "Morrbid"; transcript_type "lncRNA"; transcript_name "Morrbid-309"; exon_number 2; exon_id "ENSMUSE00001637558.1"; level 2; mgi_id "MGI:3652191"; tag "basic"; tag "TAGENE"; havana_gene "OTTMUSG00000015351.1";
chr2	HAVANA	exon	128308359	128308416	0	-	.	gene_id "ENSMUSG00000074813.17"; transcript_id "ENSMUST00000323265.1"; gene_type "lncRNA"; gene_name "Morrbid"; transcript_type "lncRNA"; transcript_name "Morrbid-313"; exon_number 2; exon_id "ENSMUSE00001637558.1"; level 2; mgi_id "MGI:3652191"; tag "TAGENE"; havana_gene "OTTMUSG00000015351.1";
chr2	HAVANA	exon	128308359	128308416	0	-	.	gene_id "ENSMUSG00000074813.17"; transcript_id "ENSMUST00000323264.1"; gene_type "lncRNA"; gene_name "Morrbid"; transcript_type "lncRNA"; transcript_name "Morrbid-312"; exon_number 2; exon_id "ENSMUSE00001637558.1"; level 2; mgi_id "MGI:3652191"; tag "TAGENE"; havana_gene "OTTMUSG00000015351.1";
chr2	HAVANA	exon	128308359	128308429	0	-	.	gene_id "ENSMUSG00000074813.17"; transcript_id "ENSMUST00000323248.1"; gene_type "lncRNA"; gene_name "Morrbid"; transcript_type "lncRNA"; transcript_name "Morrbid-296"; exon_number 1; exon_id "ENSMUSE00001637577.1"; level 2; mgi_id "MGI:3652191"; tag "basic"; tag "TAGENE"; havana_gene "OTTMUSG00000015351.1";
chr2	HAVANA	exon	128308359	128308433	0	-	.	gene_id "ENSMUSG00000074813.17"; transcript_id "ENSMUST00000323247.1"; gene_type "lncRNA"; gene_name "Morrbid"; transcript_type "lncRNA"; transcript_name "Morrbid-295"; exon_number 1; exon_id "ENSMUSE00001637530.1"; level 2; mgi_id "MGI:3652191"; tag "TAGENE"; havana_gene "OTTMUSG00000015351.1";
chr2	HAVANA	exon	128308359	128308441	0	-	.	gene_id "ENSMUSG00000074813.17"; transcript_id "ENSMUST00000323246.1"; gene_type "lncRNA"; gene_name "Morrbid"; transcript_type "lncRNA"; transcript_name "Morrbid-294"; exon_number 1; exon_id "ENSMUSE00001637546.1"; level 2; mgi_id "MGI:3652191"; tag "TAGENE"; havana_gene "OTTMUSG00000015351.1";
chr2	HAVANA	exon	128308359	128308458	0	-	.	gene_id "ENSMUSG00000074813.17"; transcript_id "ENSMUST00000323267.1"; gene_type "lncRNA"; gene_name "Morrbid"; transcript_type "lncRNA"; transcript_name "Morrbid-315"; exon_number 1; exon_id "ENSMUSE00001637597.1"; level 2; mgi_id "MGI:3652191"; tag "TAGENE"; havana_gene "OTTMUSG00000015351.1";
chr2	HAVANA	exon	128308359	128308515	0	-	.	gene_id "ENSMUSG00000074813.17"; transcript_id "ENSMUST00000323245.1"; gene_type "lncRNA"; gene_name "Morrbid"; transcript_type "lncRNA"; transcript_name "Morrbid-293"; exon_number 1; exon_id "ENSMUSE00001637612.1"; level 2; mgi_id "MGI:3652191"; tag "TAGENE"; havana_gene "OTTMUSG00000015351.1";
chr2	HAVANA	exon	128308359	128308635	0	-	.	gene_id "ENSMUSG00000074813.17"; transcript_id "ENSMUST00000323244.1"; gene_type "lncRNA"; gene_name "Morrbid"; transcript_type "lncRNA"; transcript_name "Morrbid-292"; exon_number 1; exon_id "ENSMUSE00001637542.1"; level 2; mgi_id "MGI:3652191"; tag "TAGENE"; havana_gene "OTTMUSG00000015351.1";
chr2	HAVANA	exon	128308804	128309005	0	-	.	gene_id "ENSMUSG00000074813.17"; transcript_id "ENSMUST00000323265.1"; gene_type "lncRNA"; gene_name "Morrbid"; transcript_type "lncRNA"; transcript_name "Morrbid-313"; exon_number 1; exon_id "ENSMUSE00001637543.1"; level 2; mgi_id "MGI:3652191"; tag "TAGENE"; havana_gene "OTTMUSG00000015351.1";
chr2	HAVANA	exon	128308804	128309038	0	-	.	gene_id "ENSMUSG00000074813.17"; transcript_id "ENSMUST00000323243.1"; gene_type "lncRNA"; gene_name "Morrbid"; transcript_type "lncRNA"; transcript_name "Morrbid-291"; exon_number 1; exon_id "ENSMUSE00001637580.1"; level 2; mgi_id "MGI:3652191"; tag "TAGENE"; havana_gene "OTTMUSG00000015351.1";
chr2	HAVANA	exon	128308804	128309119	0	-	.	gene_id "ENSMUSG00000074813.17"; transcript_id "ENSMUST00000323264.1"; gene_type "lncRNA"; gene_name "Morrbid"; transcript_type "lncRNA"; transcript_name "Morrbid-312"; exon_number 1; exon_id "ENSMUSE00001637494.1"; level 2; mgi_id "MGI:3652191"; tag "TAGENE"; havana_gene "OTTMUSG00000015351.1";
chr2	HAVANA	exon	128309534	128309592	0	-	.	gene_id "ENSMUSG00000074813.17"; transcript_id "ENSMUST00000323261.1"; gene_type "lncRNA"; gene_name "Morrbid"; transcript_type "lncRNA"; transcript_name "Morrbid-309"; exon_number 1; exon_id "ENSMUSE00001637475.1"; level 2; mgi_id "MGI:3652191"; tag "basic"; tag "TAGENE"; havana_gene "OTTMUSG00000015351.1";
chr2	HAVANA	exon	128332440	128332648	0	-	.	gene_id "ENSMUSG00000074813.17"; transcript_id "ENSMUST00000323256.1"; gene_type "lncRNA"; gene_name "Morrbid"; transcript_type "lncRNA"; transcript_name "Morrbid-304"; exon_number 3; exon_id "ENSMUSE00001637464.1"; level 2; mgi_id "MGI:3652191"; tag "TAGENE"; havana_gene "OTTMUSG00000015351.1";
chr2	HAVANA	transcript	128332440	128391468	0	-	.	gene_id "ENSMUSG00000074813.17"; transcript_id "ENSMUST00000323256.1"; gene_type "lncRNA"; gene_name "Morrbid"; transcript_type "lncRNA"; transcript_name "Morrbid-304"; level 2; mgi_id "MGI:3652191"; tag "TAGENE"; havana_gene "OTTMUSG00000015351.1";
chr2	HAVANA	exon	128332566	128332648	0	-	.	gene_id "ENSMUSG00000074813.17"; transcript_id "ENSMUST00000223654.2"; gene_type "lncRNA"; gene_name "Morrbid"; transcript_type "lncRNA"; transcript_name "Morrbid-209"; exon_number 2; exon_id "ENSMUSE00001423008.2"; level 2; mgi_id "MGI:3652191"; tag "RNA_Seq_supported_only"; havana_gene "OTTMUSG00000015351.1"; havana_transcript "OTTMUST00000165501.1";
chr2	HAVANA	exon	128332566	128332648	0	-	.	gene_id "ENSMUSG00000074813.17"; transcript_id "ENSMUST00000323234.1"; gene_type "lncRNA"; gene_name "Morrbid"; transcript_type "lncRNA"; transcript_name "Morrbid-282"; exon_number 3; exon_id "ENSMUSE00001423008.2"; level 2; mgi_id "MGI:3652191"; tag "basic"; tag "TAGENE"; havana_gene "OTTMUSG00000015351.1";
chr2	HAVANA	exon	128344401	128344512	0	-	.	gene_id "ENSMUSG00000074813.17"; transcript_id "ENSMUST00000323234.1"; gene_type "lncRNA"; gene_name "Morrbid"; transcript_type "lncRNA"; transcript_name "Morrbid-282"; exon_number 2; exon_id "ENSMUSE00001637534.1"; level 2; mgi_id "MGI:3652191"; tag "basic"; tag "TAGENE"; havana_gene "OTTMUSG00000015351.1";
chr2	HAVANA	exon	128344401	128344512	0	-	.	gene_id "ENSMUSG00000074813.17"; transcript_id "ENSMUST00000323256.1"; gene_type "lncRNA"; gene_name "Morrbid"; transcript_type "lncRNA"; transcript_name "Morrbid-304"; exon_number 2; exon_id "ENSMUSE00001637534.1"; level 2; mgi_id "MGI:3652191"; tag "TAGENE"; havana_gene "OTTMUSG00000015351.1";
chr2	HAVANA	exon	128344401	128344685	0	-	.	gene_id "ENSMUSG00000074813.17"; transcript_id "ENSMUST00000223654.2"; gene_type "lncRNA"; gene_name "Morrbid"; transcript_type "lncRNA"; transcript_name "Morrbid-209"; exon_number 1; exon_id "ENSMUSE00001426874.2"; level 2; mgi_id "MGI:3652191"; tag "RNA_Seq_supported_only"; havana_gene "OTTMUSG00000015351.1"; havana_transcript "OTTMUST00000165501.1";
chr2	sragcm37_es	exon	128362027	128362792	0.023603486884216	-	.	gene_id "sragcm37_gene_61580"; transcript_id "sragcm37_gene_61580_tx_1"; exon_id "chr2_128362027_128362792_-"; exonnum "3"; txlen "962";
chr2	sragcm37_mid	exon	128363221	128363359	0.023603486884216	-	.	gene_id "sragcm37_gene_61580"; transcript_id "sragcm37_gene_61580_tx_1"; exon_id "chr2_128363221_128363359_-"; exonnum "2"; txlen "962";
chr2	sragcm37_ss	exon	128363675	128363731	0.023603486884216	-	.	gene_id "sragcm37_gene_61580"; transcript_id "sragcm37_gene_61580_tx_1"; exon_id "chr2_128363675_128363731_-"; exonnum "1"; txlen "962";
chr2	HAVANA	exon	128391405	128391468	0	-	.	gene_id "ENSMUSG00000074813.17"; transcript_id "ENSMUST00000323256.1"; gene_type "lncRNA"; gene_name "Morrbid"; transcript_type "lncRNA"; transcript_name "Morrbid-304"; exon_number 1; exon_id "ENSMUSE00001637532.1"; level 2; mgi_id "MGI:3652191"; tag "TAGENE"; havana_gene "OTTMUSG00000015351.1";
chr2	HAVANA	exon	128391405	128391544	0	-	.	gene_id "ENSMUSG00000074813.17"; transcript_id "ENSMUST00000323234.1"; gene_type "lncRNA"; gene_name "Morrbid"; transcript_type "lncRNA"; transcript_name "Morrbid-282"; exon_number 1; exon_id "ENSMUSE00001637520.1"; level 2; mgi_id "MGI:3652191"; tag "basic"; tag "TAGENE"; havana_gene "OTTMUSG00000015351.1";
chr2	HAVANA	gene	128399174	128400154	0	-	.	gene_id "ENSMUSG00000082671.3"; gene_type "processed_pseudogene"; gene_name "Gm14006"; level 2; mgi_id "MGI:3652192"; havana_gene "OTTMUSG00000015354.1";
chr2	HAVANA	transcript	128399174	128400154	0	-	.	gene_id "ENSMUSG00000082671.3"; transcript_id "ENSMUST00000122132.3"; gene_type "processed_pseudogene"; gene_name "Gm14006"; transcript_type "processed_pseudogene"; transcript_name "Gm14006-201"; level 2; transcript_support_level "NA"; mgi_id "MGI:3652192"; ont "PGO:0000004"; tag "basic"; tag "Ensembl_canonical"; tag "GENCODE_Primary"; havana_gene "OTTMUSG00000015354.1"; havana_transcript "OTTMUST00000036394.1";
chr2	HAVANA	exon	128399174	128400154	0	-	.	gene_id "ENSMUSG00000082671.3"; transcript_id "ENSMUST00000122132.3"; gene_type "processed_pseudogene"; gene_name "Gm14006"; transcript_type "processed_pseudogene"; transcript_name "Gm14006-201"; exon_number 1; exon_id "ENSMUSE00000710894.3"; level 2; transcript_support_level "NA"; mgi_id "MGI:3652192"; ont "PGO:0000004"; tag "basic"; tag "Ensembl_canonical"; tag "GENCODE_Primary"; havana_gene "OTTMUSG00000015354.1"; havana_transcript "OTTMUST00000036394.1";
chr2	sragcm37_es	exon	128412125	128412455	0.0753065086783153	-	.	gene_id "sragcm37_gene_37964"; transcript_id "sragcm37_gene_37964_tx_1"; exon_id "chr2_128412125_128412455_-"; exonnum "3"; txlen "1356";
chr2	sragcm37_es	exon	128412125	128412455	0.0250402609625464	-	.	gene_id "sragcm37_gene_37964"; transcript_id "sragcm37_gene_37964_tx_11"; exon_id "chr2_128412125_128412455_-"; exonnum "7"; txlen "2004";
chr2	sragcm37_es	exon	128412125	128412455	0.0250402609625464	-	.	gene_id "sragcm37_gene_37964"; transcript_id "sragcm37_gene_37964_tx_12"; exon_id "chr2_128412125_128412455_-"; exonnum "7"; txlen "1895";
chr2	sragcm37_es	exon	128412125	128412455	0.0153608323551755	-	.	gene_id "sragcm37_gene_37964"; transcript_id "sragcm37_gene_37964_tx_13"; exon_id "chr2_128412125_128412455_-"; exonnum "8"; txlen "1420";
chr2	sragcm37_es	exon	128412125	128412455	0.0153608323551755	-	.	gene_id "sragcm37_gene_37964"; transcript_id "sragcm37_gene_37964_tx_14"; exon_id "chr2_128412125_128412455_-"; exonnum "8"; txlen "1311";
chr2	sragcm37_es	exon	128412125	128412455	0.0153608323551755	-	.	gene_id "sragcm37_gene_37964"; transcript_id "sragcm37_gene_37964_tx_15"; exon_id "chr2_128412125_128412455_-"; exonnum "7"; txlen "1300";
chr2	sragcm37_es	exon	128412125	128412455	0.0153608323551755	-	.	gene_id "sragcm37_gene_37964"; transcript_id "sragcm37_gene_37964_tx_16"; exon_id "chr2_128412125_128412455_-"; exonnum "8"; txlen "1415";
chr2	sragcm37_es	exon	128412125	128412455	0.0153608323551755	-	.	gene_id "sragcm37_gene_37964"; transcript_id "sragcm37_gene_37964_tx_17"; exon_id "chr2_128412125_128412455_-"; exonnum "9"; txlen "1660";
chr2	sragcm37_es	exon	128412125	128412455	0.0153608323551755	-	.	gene_id "sragcm37_gene_37964"; transcript_id "sragcm37_gene_37964_tx_18"; exon_id "chr2_128412125_128412455_-"; exonnum "7"; txlen "1191";
chr2	sragcm37_es	exon	128412125	128412455	0.0153608323551755	-	.	gene_id "sragcm37_gene_37964"; transcript_id "sragcm37_gene_37964_tx_19"; exon_id "chr2_128412125_128412455_-"; exonnum "5"; txlen "1012";
chr2	sragcm37_es	exon	128412125	128412455	0.0752807609907595	-	.	gene_id "sragcm37_gene_37964"; transcript_id "sragcm37_gene_37964_tx_2"; exon_id "chr2_128412125_128412455_-"; exonnum "6"; txlen "1655";
chr2	sragcm37_es	exon	128412125	128412455	0.0153608323551755	-	.	gene_id "sragcm37_gene_37964"; transcript_id "sragcm37_gene_37964_tx_20"; exon_id "chr2_128412125_128412455_-"; exonnum "7"; txlen "1295";
chr2	sragcm37_es	exon	128412125	128412455	0.0153608323551755	-	.	gene_id "sragcm37_gene_37964"; transcript_id "sragcm37_gene_37964_tx_21"; exon_id "chr2_128412125_128412455_-"; exonnum "8"; txlen "1306";
chr2	sragcm37_es	exon	128412125	128412455	0.0153608323551755	-	.	gene_id "sragcm37_gene_37964"; transcript_id "sragcm37_gene_37964_tx_22"; exon_id "chr2_128412125_128412455_-"; exonnum "9"; txlen "1551";
chr2	sragcm37_es	exon	128412125	128412455	0.0153608323551755	-	.	gene_id "sragcm37_gene_37964"; transcript_id "sragcm37_gene_37964_tx_23"; exon_id "chr2_128412125_128412455_-"; exonnum "7"; txlen "1186";
chr2	sragcm37_es	exon	128412125	128412455	0.0153608323551755	-	.	gene_id "sragcm37_gene_37964"; transcript_id "sragcm37_gene_37964_tx_24"; exon_id "chr2_128412125_128412455_-"; exonnum "8"; txlen "1540";
chr2	sragcm37_es	exon	128412125	128412455	0.0153608323551755	-	.	gene_id "sragcm37_gene_37964"; transcript_id "sragcm37_gene_37964_tx_25"; exon_id "chr2_128412125_128412455_-"; exonnum "8"; txlen "1431";
chr2	sragcm37_es	exon	128412125	128412455	0.0153608323551755	-	.	gene_id "sragcm37_gene_37964"; transcript_id "sragcm37_gene_37964_tx_26"; exon_id "chr2_128412125_128412455_-"; exonnum "5"; txlen "903";
chr2	sragcm37_es	exon	128412125	128412455	0.0153608323551755	-	.	gene_id "sragcm37_gene_37964"; transcript_id "sragcm37_gene_37964_tx_27"; exon_id "chr2_128412125_128412455_-"; exonnum "4"; txlen "892";
chr2	sragcm37_es	exon	128412125	128412455	0.0153608323551755	-	.	gene_id "sragcm37_gene_37964"; transcript_id "sragcm37_gene_37964_tx_28"; exon_id "chr2_128412125_128412455_-"; exonnum "4"; txlen "783";
chr2	sragcm37_es	exon	128412125	128412455	0.0105570072154934	-	.	gene_id "sragcm37_gene_37964"; transcript_id "sragcm37_gene_37964_tx_29"; exon_id "chr2_128412125_128412455_-"; exonnum "3"; txlen "651";
chr2	sragcm37_es	exon	128412125	128412455	0.0727532037335537	-	.	gene_id "sragcm37_gene_37964"; transcript_id "sragcm37_gene_37964_tx_3"; exon_id "chr2_128412125_128412455_-"; exonnum "6"; txlen "1764";
chr2	sragcm37_es	exon	128412125	128412455	0.00652309319192385	-	.	gene_id "sragcm37_gene_37964"; transcript_id "sragcm37_gene_37964_tx_30"; exon_id "chr2_128412125_128412455_-"; exonnum "9"; txlen "1655";
chr2	sragcm37_es	exon	128412125	128412455	0.0719644474721922	-	.	gene_id "sragcm37_gene_37964"; transcript_id "sragcm37_gene_37964_tx_4"; exon_id "chr2_128412125_128412455_-"; exonnum "6"; txlen "1759";
chr2	sragcm37_es	exon	128412125	128412455	0.0719644474721922	-	.	gene_id "sragcm37_gene_37964"; transcript_id "sragcm37_gene_37964_tx_5"; exon_id "chr2_128412125_128412455_-"; exonnum "6"; txlen "1650";
chr2	sragcm37_es	exon	128412125	128412455	0.0569706693948783	-	.	gene_id "sragcm37_gene_37964"; transcript_id "sragcm37_gene_37964_tx_7"; exon_id "chr2_128412125_128412455_-"; exonnum "3"; txlen "803";
chr2	sragcm37_es	exon	128412125	128412455	0.0376883817337941	-	.	gene_id "sragcm37_gene_37964"; transcript_id "sragcm37_gene_37964_tx_8"; exon_id "chr2_128412125_128412455_-"; exonnum "3"; txlen "1247";
chr2	sragcm37_es	exon	128412125	128412455	0.0360787869065921	-	.	gene_id "sragcm37_gene_37964"; transcript_id "sragcm37_gene_37964_tx_9"; exon_id "chr2_128412125_128412455_-"; exonnum "3"; txlen "694";
chr2	sragcm37_mid	exon	128413465	128413704	0.0250402609625464	-	.	gene_id "sragcm37_gene_37964"; transcript_id "sragcm37_gene_37964_tx_11"; exon_id "chr2_128413465_128413704_-"; exonnum "6"; txlen "2004";
chr2	sragcm37_mid	exon	128413465	128413704	0.0250402609625464	-	.	gene_id "sragcm37_gene_37964"; transcript_id "sragcm37_gene_37964_tx_12"; exon_id "chr2_128413465_128413704_-"; exonnum "6"; txlen "1895";
chr2	sragcm37_mid	exon	128413465	128413704	0.0153608323551755	-	.	gene_id "sragcm37_gene_37964"; transcript_id "sragcm37_gene_37964_tx_17"; exon_id "chr2_128413465_128413704_-"; exonnum "8"; txlen "1660";
chr2	sragcm37_mid	exon	128413465	128413704	0.0153608323551755	-	.	gene_id "sragcm37_gene_37964"; transcript_id "sragcm37_gene_37964_tx_22"; exon_id "chr2_128413465_128413704_-"; exonnum "8"; txlen "1551";
chr2	sragcm37_mid	exon	128413465	128413704	0.0153608323551755	-	.	gene_id "sragcm37_gene_37964"; transcript_id "sragcm37_gene_37964_tx_24"; exon_id "chr2_128413465_128413704_-"; exonnum "7"; txlen "1540";
chr2	sragcm37_mid	exon	128413465	128413704	0.0153608323551755	-	.	gene_id "sragcm37_gene_37964"; transcript_id "sragcm37_gene_37964_tx_25"; exon_id "chr2_128413465_128413704_-"; exonnum "7"; txlen "1431";
chr2	sragcm37_mid	exon	128413465	128413704	0.00652309319192385	-	.	gene_id "sragcm37_gene_37964"; transcript_id "sragcm37_gene_37964_tx_30"; exon_id "chr2_128413465_128413704_-"; exonnum "8"; txlen "1655";
chr2	sragcm37_mid	exon	128416401	128416546	0.0250402609625464	-	.	gene_id "sragcm37_gene_37964"; transcript_id "sragcm37_gene_37964_tx_11"; exon_id "chr2_128416401_128416546_-"; exonnum "5"; txlen "2004";
chr2	sragcm37_mid	exon	128416401	128416546	0.0250402609625464	-	.	gene_id "sragcm37_gene_37964"; transcript_id "sragcm37_gene_37964_tx_12"; exon_id "chr2_128416401_128416546_-"; exonnum "5"; txlen "1895";
chr2	sragcm37_mid	exon	128416401	128416546	0.0153608323551755	-	.	gene_id "sragcm37_gene_37964"; transcript_id "sragcm37_gene_37964_tx_13"; exon_id "chr2_128416401_128416546_-"; exonnum "7"; txlen "1420";
chr2	sragcm37_mid	exon	128416401	128416546	0.0153608323551755	-	.	gene_id "sragcm37_gene_37964"; transcript_id "sragcm37_gene_37964_tx_14"; exon_id "chr2_128416401_128416546_-"; exonnum "7"; txlen "1311";
chr2	sragcm37_mid	exon	128416401	128416546	0.0153608323551755	-	.	gene_id "sragcm37_gene_37964"; transcript_id "sragcm37_gene_37964_tx_15"; exon_id "chr2_128416401_128416546_-"; exonnum "6"; txlen "1300";
chr2	sragcm37_mid	exon	128416401	128416546	0.0153608323551755	-	.	gene_id "sragcm37_gene_37964"; transcript_id "sragcm37_gene_37964_tx_17"; exon_id "chr2_128416401_128416546_-"; exonnum "7"; txlen "1660";
chr2	sragcm37_mid	exon	128416401	128416546	0.0153608323551755	-	.	gene_id "sragcm37_gene_37964"; transcript_id "sragcm37_gene_37964_tx_18"; exon_id "chr2_128416401_128416546_-"; exonnum "6"; txlen "1191";
chr2	sragcm37_mid	exon	128416401	128416546	0.0752807609907595	-	.	gene_id "sragcm37_gene_37964"; transcript_id "sragcm37_gene_37964_tx_2"; exon_id "chr2_128416401_128416546_-"; exonnum "5"; txlen "1655";
chr2	sragcm37_mid	exon	128416401	128416546	0.0153608323551755	-	.	gene_id "sragcm37_gene_37964"; transcript_id "sragcm37_gene_37964_tx_22"; exon_id "chr2_128416401_128416546_-"; exonnum "7"; txlen "1551";
chr2	sragcm37_mid	exon	128416401	128416546	0.0153608323551755	-	.	gene_id "sragcm37_gene_37964"; transcript_id "sragcm37_gene_37964_tx_24"; exon_id "chr2_128416401_128416546_-"; exonnum "6"; txlen "1540";
chr2	sragcm37_mid	exon	128416401	128416546	0.0153608323551755	-	.	gene_id "sragcm37_gene_37964"; transcript_id "sragcm37_gene_37964_tx_25"; exon_id "chr2_128416401_128416546_-"; exonnum "6"; txlen "1431";
chr2	sragcm37_mid	exon	128416401	128416546	0.0727532037335537	-	.	gene_id "sragcm37_gene_37964"; transcript_id "sragcm37_gene_37964_tx_3"; exon_id "chr2_128416401_128416546_-"; exonnum "5"; txlen "1764";
chr2	sragcm37_mid	exon	128416406	128416546	0.0153608323551755	-	.	gene_id "sragcm37_gene_37964"; transcript_id "sragcm37_gene_37964_tx_16"; exon_id "chr2_128416406_128416546_-"; exonnum "7"; txlen "1415";
chr2	sragcm37_mid	exon	128416406	128416546	0.0153608323551755	-	.	gene_id "sragcm37_gene_37964"; transcript_id "sragcm37_gene_37964_tx_20"; exon_id "chr2_128416406_128416546_-"; exonnum "6"; txlen "1295";
chr2	sragcm37_mid	exon	128416406	128416546	0.0153608323551755	-	.	gene_id "sragcm37_gene_37964"; transcript_id "sragcm37_gene_37964_tx_21"; exon_id "chr2_128416406_128416546_-"; exonnum "7"; txlen "1306";
chr2	sragcm37_mid	exon	128416406	128416546	0.0153608323551755	-	.	gene_id "sragcm37_gene_37964"; transcript_id "sragcm37_gene_37964_tx_23"; exon_id "chr2_128416406_128416546_-"; exonnum "6"; txlen "1186";
chr2	sragcm37_mid	exon	128416406	128416546	0.00652309319192385	-	.	gene_id "sragcm37_gene_37964"; transcript_id "sragcm37_gene_37964_tx_30"; exon_id "chr2_128416406_128416546_-"; exonnum "7"; txlen "1655";
chr2	sragcm37_mid	exon	128416406	128416546	0.0719644474721922	-	.	gene_id "sragcm37_gene_37964"; transcript_id "sragcm37_gene_37964_tx_4"; exon_id "chr2_128416406_128416546_-"; exonnum "5"; txlen "1759";
chr2	sragcm37_mid	exon	128416406	128416546	0.0719644474721922	-	.	gene_id "sragcm37_gene_37964"; transcript_id "sragcm37_gene_37964_tx_5"; exon_id "chr2_128416406_128416546_-"; exonnum "5"; txlen "1650";
chr2	sragcm37_mid	exon	128417196	128417312	0.0250402609625464	-	.	gene_id "sragcm37_gene_37964"; transcript_id "sragcm37_gene_37964_tx_11"; exon_id "chr2_128417196_128417312_-"; exonnum "4"; txlen "2004";
chr2	sragcm37_mid	exon	128417196	128417312	0.0250402609625464	-	.	gene_id "sragcm37_gene_37964"; transcript_id "sragcm37_gene_37964_tx_12"; exon_id "chr2_128417196_128417312_-"; exonnum "4"; txlen "1895";
chr2	sragcm37_mid	exon	128417196	128417312	0.0153608323551755	-	.	gene_id "sragcm37_gene_37964"; transcript_id "sragcm37_gene_37964_tx_13"; exon_id "chr2_128417196_128417312_-"; exonnum "6"; txlen "1420";
chr2	sragcm37_mid	exon	128417196	128417312	0.0153608323551755	-	.	gene_id "sragcm37_gene_37964"; transcript_id "sragcm37_gene_37964_tx_14"; exon_id "chr2_128417196_128417312_-"; exonnum "6"; txlen "1311";
chr2	sragcm37_mid	exon	128417196	128417312	0.0153608323551755	-	.	gene_id "sragcm37_gene_37964"; transcript_id "sragcm37_gene_37964_tx_15"; exon_id "chr2_128417196_128417312_-"; exonnum "5"; txlen "1300";
chr2	sragcm37_mid	exon	128417196	128417312	0.0153608323551755	-	.	gene_id "sragcm37_gene_37964"; transcript_id "sragcm37_gene_37964_tx_16"; exon_id "chr2_128417196_128417312_-"; exonnum "6"; txlen "1415";
chr2	sragcm37_mid	exon	128417196	128417312	0.0153608323551755	-	.	gene_id "sragcm37_gene_37964"; transcript_id "sragcm37_gene_37964_tx_17"; exon_id "chr2_128417196_128417312_-"; exonnum "6"; txlen "1660";
chr2	sragcm37_mid	exon	128417196	128417312	0.0153608323551755	-	.	gene_id "sragcm37_gene_37964"; transcript_id "sragcm37_gene_37964_tx_18"; exon_id "chr2_128417196_128417312_-"; exonnum "5"; txlen "1191";
chr2	sragcm37_mid	exon	128417196	128417312	0.0752807609907595	-	.	gene_id "sragcm37_gene_37964"; transcript_id "sragcm37_gene_37964_tx_2"; exon_id "chr2_128417196_128417312_-"; exonnum "4"; txlen "1655";
chr2	sragcm37_mid	exon	128417196	128417312	0.0153608323551755	-	.	gene_id "sragcm37_gene_37964"; transcript_id "sragcm37_gene_37964_tx_20"; exon_id "chr2_128417196_128417312_-"; exonnum "5"; txlen "1295";
chr2	sragcm37_mid	exon	128417196	128417312	0.0153608323551755	-	.	gene_id "sragcm37_gene_37964"; transcript_id "sragcm37_gene_37964_tx_21"; exon_id "chr2_128417196_128417312_-"; exonnum "6"; txlen "1306";
chr2	sragcm37_mid	exon	128417196	128417312	0.0153608323551755	-	.	gene_id "sragcm37_gene_37964"; transcript_id "sragcm37_gene_37964_tx_22"; exon_id "chr2_128417196_128417312_-"; exonnum "6"; txlen "1551";
chr2	sragcm37_mid	exon	128417196	128417312	0.0153608323551755	-	.	gene_id "sragcm37_gene_37964"; transcript_id "sragcm37_gene_37964_tx_23"; exon_id "chr2_128417196_128417312_-"; exonnum "5"; txlen "1186";
chr2	sragcm37_mid	exon	128417196	128417312	0.0153608323551755	-	.	gene_id "sragcm37_gene_37964"; transcript_id "sragcm37_gene_37964_tx_24"; exon_id "chr2_128417196_128417312_-"; exonnum "5"; txlen "1540";
chr2	sragcm37_mid	exon	128417196	128417312	0.0153608323551755	-	.	gene_id "sragcm37_gene_37964"; transcript_id "sragcm37_gene_37964_tx_25"; exon_id "chr2_128417196_128417312_-"; exonnum "5"; txlen "1431";
chr2	sragcm37_mid	exon	128417196	128417312	0.0727532037335537	-	.	gene_id "sragcm37_gene_37964"; transcript_id "sragcm37_gene_37964_tx_3"; exon_id "chr2_128417196_128417312_-"; exonnum "4"; txlen "1764";
chr2	sragcm37_mid	exon	128417196	128417312	0.00652309319192385	-	.	gene_id "sragcm37_gene_37964"; transcript_id "sragcm37_gene_37964_tx_30"; exon_id "chr2_128417196_128417312_-"; exonnum "6"; txlen "1655";
chr2	sragcm37_mid	exon	128417196	128417312	0.0719644474721922	-	.	gene_id "sragcm37_gene_37964"; transcript_id "sragcm37_gene_37964_tx_4"; exon_id "chr2_128417196_128417312_-"; exonnum "4"; txlen "1759";
chr2	sragcm37_mid	exon	128417196	128417312	0.0719644474721922	-	.	gene_id "sragcm37_gene_37964"; transcript_id "sragcm37_gene_37964_tx_5"; exon_id "chr2_128417196_128417312_-"; exonnum "4"; txlen "1650";
chr2	sragcm37_mid	exon	128417803	128417947	0.0250402609625464	-	.	gene_id "sragcm37_gene_37964"; transcript_id "sragcm37_gene_37964_tx_11"; exon_id "chr2_128417803_128417947_-"; exonnum "3"; txlen "2004";
chr2	sragcm37_mid	exon	128417803	128417947	0.0250402609625464	-	.	gene_id "sragcm37_gene_37964"; transcript_id "sragcm37_gene_37964_tx_12"; exon_id "chr2_128417803_128417947_-"; exonnum "3"; txlen "1895";
chr2	sragcm37_mid	exon	128417803	128417947	0.0153608323551755	-	.	gene_id "sragcm37_gene_37964"; transcript_id "sragcm37_gene_37964_tx_13"; exon_id "chr2_128417803_128417947_-"; exonnum "5"; txlen "1420";
chr2	sragcm37_mid	exon	128417803	128417947	0.0153608323551755	-	.	gene_id "sragcm37_gene_37964"; transcript_id "sragcm37_gene_37964_tx_14"; exon_id "chr2_128417803_128417947_-"; exonnum "5"; txlen "1311";
chr2	sragcm37_mid	exon	128417803	128417947	0.0153608323551755	-	.	gene_id "sragcm37_gene_37964"; transcript_id "sragcm37_gene_37964_tx_15"; exon_id "chr2_128417803_128417947_-"; exonnum "4"; txlen "1300";
chr2	sragcm37_mid	exon	128417803	128417947	0.0153608323551755	-	.	gene_id "sragcm37_gene_37964"; transcript_id "sragcm37_gene_37964_tx_16"; exon_id "chr2_128417803_128417947_-"; exonnum "5"; txlen "1415";
chr2	sragcm37_mid	exon	128417803	128417947	0.0153608323551755	-	.	gene_id "sragcm37_gene_37964"; transcript_id "sragcm37_gene_37964_tx_17"; exon_id "chr2_128417803_128417947_-"; exonnum "5"; txlen "1660";
chr2	sragcm37_mid	exon	128417803	128417947	0.0153608323551755	-	.	gene_id "sragcm37_gene_37964"; transcript_id "sragcm37_gene_37964_tx_18"; exon_id "chr2_128417803_128417947_-"; exonnum "4"; txlen "1191";
chr2	sragcm37_mid	exon	128417803	128417947	0.0752807609907595	-	.	gene_id "sragcm37_gene_37964"; transcript_id "sragcm37_gene_37964_tx_2"; exon_id "chr2_128417803_128417947_-"; exonnum "3"; txlen "1655";
chr2	sragcm37_mid	exon	128417803	128417947	0.0153608323551755	-	.	gene_id "sragcm37_gene_37964"; transcript_id "sragcm37_gene_37964_tx_20"; exon_id "chr2_128417803_128417947_-"; exonnum "4"; txlen "1295";
chr2	sragcm37_mid	exon	128417803	128417947	0.0153608323551755	-	.	gene_id "sragcm37_gene_37964"; transcript_id "sragcm37_gene_37964_tx_21"; exon_id "chr2_128417803_128417947_-"; exonnum "5"; txlen "1306";
chr2	sragcm37_mid	exon	128417803	128417947	0.0153608323551755	-	.	gene_id "sragcm37_gene_37964"; transcript_id "sragcm37_gene_37964_tx_22"; exon_id "chr2_128417803_128417947_-"; exonnum "5"; txlen "1551";
chr2	sragcm37_mid	exon	128417803	128417947	0.0153608323551755	-	.	gene_id "sragcm37_gene_37964"; transcript_id "sragcm37_gene_37964_tx_23"; exon_id "chr2_128417803_128417947_-"; exonnum "4"; txlen "1186";
chr2	sragcm37_mid	exon	128417803	128417947	0.0153608323551755	-	.	gene_id "sragcm37_gene_37964"; transcript_id "sragcm37_gene_37964_tx_24"; exon_id "chr2_128417803_128417947_-"; exonnum "4"; txlen "1540";
chr2	sragcm37_mid	exon	128417803	128417947	0.0153608323551755	-	.	gene_id "sragcm37_gene_37964"; transcript_id "sragcm37_gene_37964_tx_25"; exon_id "chr2_128417803_128417947_-"; exonnum "4"; txlen "1431";
chr2	sragcm37_mid	exon	128417803	128417947	0.0727532037335537	-	.	gene_id "sragcm37_gene_37964"; transcript_id "sragcm37_gene_37964_tx_3"; exon_id "chr2_128417803_128417947_-"; exonnum "3"; txlen "1764";
chr2	sragcm37_mid	exon	128417803	128417947	0.00652309319192385	-	.	gene_id "sragcm37_gene_37964"; transcript_id "sragcm37_gene_37964_tx_30"; exon_id "chr2_128417803_128417947_-"; exonnum "5"; txlen "1655";
chr2	sragcm37_mid	exon	128417803	128417947	0.0719644474721922	-	.	gene_id "sragcm37_gene_37964"; transcript_id "sragcm37_gene_37964_tx_4"; exon_id "chr2_128417803_128417947_-"; exonnum "3"; txlen "1759";
chr2	sragcm37_mid	exon	128417803	128417947	0.0719644474721922	-	.	gene_id "sragcm37_gene_37964"; transcript_id "sragcm37_gene_37964_tx_5"; exon_id "chr2_128417803_128417947_-"; exonnum "3"; txlen "1650";
chr2	sragcm37_mid	exon	128423213	128423477	0.0753065086783153	-	.	gene_id "sragcm37_gene_37964"; transcript_id "sragcm37_gene_37964_tx_1"; exon_id "chr2_128423213_128423477_-"; exonnum "2"; txlen "1356";
chr2	sragcm37_mid	exon	128423213	128423477	0.0250402609625464	-	.	gene_id "sragcm37_gene_37964"; transcript_id "sragcm37_gene_37964_tx_11"; exon_id "chr2_128423213_128423477_-"; exonnum "2"; txlen "2004";
chr2	sragcm37_mid	exon	128423213	128423477	0.0153608323551755	-	.	gene_id "sragcm37_gene_37964"; transcript_id "sragcm37_gene_37964_tx_13"; exon_id "chr2_128423213_128423477_-"; exonnum "4"; txlen "1420";
chr2	sragcm37_mid	exon	128423213	128423477	0.0153608323551755	-	.	gene_id "sragcm37_gene_37964"; transcript_id "sragcm37_gene_37964_tx_15"; exon_id "chr2_128423213_128423477_-"; exonnum "3"; txlen "1300";
chr2	sragcm37_mid	exon	128423213	128423477	0.0153608323551755	-	.	gene_id "sragcm37_gene_37964"; transcript_id "sragcm37_gene_37964_tx_16"; exon_id "chr2_128423213_128423477_-"; exonnum "4"; txlen "1415";
chr2	sragcm37_mid	exon	128423213	128423477	0.0153608323551755	-	.	gene_id "sragcm37_gene_37964"; transcript_id "sragcm37_gene_37964_tx_17"; exon_id "chr2_128423213_128423477_-"; exonnum "4"; txlen "1660";
chr2	sragcm37_mid	exon	128423213	128423477	0.0153608323551755	-	.	gene_id "sragcm37_gene_37964"; transcript_id "sragcm37_gene_37964_tx_19"; exon_id "chr2_128423213_128423477_-"; exonnum "4"; txlen "1012";
chr2	sragcm37_mid	exon	128423213	128423477	0.0153608323551755	-	.	gene_id "sragcm37_gene_37964"; transcript_id "sragcm37_gene_37964_tx_20"; exon_id "chr2_128423213_128423477_-"; exonnum "3"; txlen "1295";
chr2	sragcm37_mid	exon	128423213	128423477	0.0153608323551755	-	.	gene_id "sragcm37_gene_37964"; transcript_id "sragcm37_gene_37964_tx_24"; exon_id "chr2_128423213_128423477_-"; exonnum "3"; txlen "1540";
chr2	sragcm37_mid	exon	128423213	128423477	0.0153608323551755	-	.	gene_id "sragcm37_gene_37964"; transcript_id "sragcm37_gene_37964_tx_27"; exon_id "chr2_128423213_128423477_-"; exonnum "3"; txlen "892";
chr2	sragcm37_mid	exon	128423213	128423477	0.0105570072154934	-	.	gene_id "sragcm37_gene_37964"; transcript_id "sragcm37_gene_37964_tx_29"; exon_id "chr2_128423213_128423477_-"; exonnum "2"; txlen "651";
chr2	sragcm37_mid	exon	128423213	128423477	0.0727532037335537	-	.	gene_id "sragcm37_gene_37964"; transcript_id "sragcm37_gene_37964_tx_3"; exon_id "chr2_128423213_128423477_-"; exonnum "2"; txlen "1764";
chr2	sragcm37_mid	exon	128423213	128423477	0.00652309319192385	-	.	gene_id "sragcm37_gene_37964"; transcript_id "sragcm37_gene_37964_tx_30"; exon_id "chr2_128423213_128423477_-"; exonnum "4"; txlen "1655";
chr2	sragcm37_mid	exon	128423213	128423477	0.0719644474721922	-	.	gene_id "sragcm37_gene_37964"; transcript_id "sragcm37_gene_37964_tx_4"; exon_id "chr2_128423213_128423477_-"; exonnum "2"; txlen "1759";
chr2	sragcm37_mid	exon	128423213	128423477	0.0569706693948783	-	.	gene_id "sragcm37_gene_37964"; transcript_id "sragcm37_gene_37964_tx_7"; exon_id "chr2_128423213_128423477_-"; exonnum "2"; txlen "803";
chr2	sragcm37_mid	exon	128423322	128423477	0.0250402609625464	-	.	gene_id "sragcm37_gene_37964"; transcript_id "sragcm37_gene_37964_tx_12"; exon_id "chr2_128423322_128423477_-"; exonnum "2"; txlen "1895";
chr2	sragcm37_mid	exon	128423322	128423477	0.0153608323551755	-	.	gene_id "sragcm37_gene_37964"; transcript_id "sragcm37_gene_37964_tx_14"; exon_id "chr2_128423322_128423477_-"; exonnum "4"; txlen "1311";
chr2	sragcm37_mid	exon	128423322	128423477	0.0153608323551755	-	.	gene_id "sragcm37_gene_37964"; transcript_id "sragcm37_gene_37964_tx_18"; exon_id "chr2_128423322_128423477_-"; exonnum "3"; txlen "1191";
chr2	sragcm37_mid	exon	128423322	128423477	0.0752807609907595	-	.	gene_id "sragcm37_gene_37964"; transcript_id "sragcm37_gene_37964_tx_2"; exon_id "chr2_128423322_128423477_-"; exonnum "2"; txlen "1655";
chr2	sragcm37_mid	exon	128423322	128423477	0.0153608323551755	-	.	gene_id "sragcm37_gene_37964"; transcript_id "sragcm37_gene_37964_tx_21"; exon_id "chr2_128423322_128423477_-"; exonnum "4"; txlen "1306";
chr2	sragcm37_mid	exon	128423322	128423477	0.0153608323551755	-	.	gene_id "sragcm37_gene_37964"; transcript_id "sragcm37_gene_37964_tx_22"; exon_id "chr2_128423322_128423477_-"; exonnum "4"; txlen "1551";
chr2	sragcm37_mid	exon	128423322	128423477	0.0153608323551755	-	.	gene_id "sragcm37_gene_37964"; transcript_id "sragcm37_gene_37964_tx_23"; exon_id "chr2_128423322_128423477_-"; exonnum "3"; txlen "1186";
chr2	sragcm37_mid	exon	128423322	128423477	0.0153608323551755	-	.	gene_id "sragcm37_gene_37964"; transcript_id "sragcm37_gene_37964_tx_25"; exon_id "chr2_128423322_128423477_-"; exonnum "3"; txlen "1431";
chr2	sragcm37_mid	exon	128423322	128423477	0.0153608323551755	-	.	gene_id "sragcm37_gene_37964"; transcript_id "sragcm37_gene_37964_tx_26"; exon_id "chr2_128423322_128423477_-"; exonnum "4"; txlen "903";
chr2	sragcm37_mid	exon	128423322	128423477	0.0153608323551755	-	.	gene_id "sragcm37_gene_37964"; transcript_id "sragcm37_gene_37964_tx_28"; exon_id "chr2_128423322_128423477_-"; exonnum "3"; txlen "783";
chr2	sragcm37_mid	exon	128423322	128423477	0.0719644474721922	-	.	gene_id "sragcm37_gene_37964"; transcript_id "sragcm37_gene_37964_tx_5"; exon_id "chr2_128423322_128423477_-"; exonnum "2"; txlen "1650";
chr2	sragcm37_mid	exon	128423322	128423477	0.0376883817337941	-	.	gene_id "sragcm37_gene_37964"; transcript_id "sragcm37_gene_37964_tx_8"; exon_id "chr2_128423322_128423477_-"; exonnum "2"; txlen "1247";
chr2	sragcm37_mid	exon	128423322	128423477	0.0360787869065921	-	.	gene_id "sragcm37_gene_37964"; transcript_id "sragcm37_gene_37964_tx_9"; exon_id "chr2_128423322_128423477_-"; exonnum "2"; txlen "694";
chr2	sragcm37_ss	exon	128423926	128424132	0.0569706693948783	-	.	gene_id "sragcm37_gene_37964"; transcript_id "sragcm37_gene_37964_tx_7"; exon_id "chr2_128423926_128424132_-"; exonnum "1"; txlen "803";
chr2	sragcm37_ss	exon	128423926	128424132	0.0360787869065921	-	.	gene_id "sragcm37_gene_37964"; transcript_id "sragcm37_gene_37964_tx_9"; exon_id "chr2_128423926_128424132_-"; exonnum "1"; txlen "694";
chr2	sragcm37_ss	exon	128424084	128424138	0.0105570072154934	-	.	gene_id "sragcm37_gene_37964"; transcript_id "sragcm37_gene_37964_tx_29"; exon_id "chr2_128424084_128424138_-"; exonnum "1"; txlen "651";
chr2	sragcm37_ss	exon	128424583	128425342	0.0753065086783153	-	.	gene_id "sragcm37_gene_37964"; transcript_id "sragcm37_gene_37964_tx_1"; exon_id "chr2_128424583_128425342_-"; exonnum "1"; txlen "1356";
chr2	sragcm37_ss	exon	128424583	128425342	0.0250402609625464	-	.	gene_id "sragcm37_gene_37964"; transcript_id "sragcm37_gene_37964_tx_11"; exon_id "chr2_128424583_128425342_-"; exonnum "1"; txlen "2004";
chr2	sragcm37_ss	exon	128424583	128425342	0.0250402609625464	-	.	gene_id "sragcm37_gene_37964"; transcript_id "sragcm37_gene_37964_tx_12"; exon_id "chr2_128424583_128425342_-"; exonnum "1"; txlen "1895";
chr2	sragcm37_ss	exon	128424583	128425342	0.0752807609907595	-	.	gene_id "sragcm37_gene_37964"; transcript_id "sragcm37_gene_37964_tx_2"; exon_id "chr2_128424583_128425342_-"; exonnum "1"; txlen "1655";
chr2	sragcm37_ss	exon	128424583	128425342	0.0727532037335537	-	.	gene_id "sragcm37_gene_37964"; transcript_id "sragcm37_gene_37964_tx_3"; exon_id "chr2_128424583_128425342_-"; exonnum "1"; txlen "1764";
chr2	sragcm37_ss	exon	128424583	128425342	0.0719644474721922	-	.	gene_id "sragcm37_gene_37964"; transcript_id "sragcm37_gene_37964_tx_4"; exon_id "chr2_128424583_128425342_-"; exonnum "1"; txlen "1759";
chr2	sragcm37_ss	exon	128424583	128425342	0.0719644474721922	-	.	gene_id "sragcm37_gene_37964"; transcript_id "sragcm37_gene_37964_tx_5"; exon_id "chr2_128424583_128425342_-"; exonnum "1"; txlen "1650";
chr2	sragcm37_ss	exon	128424583	128425342	0.0376883817337941	-	.	gene_id "sragcm37_gene_37964"; transcript_id "sragcm37_gene_37964_tx_8"; exon_id "chr2_128424583_128425342_-"; exonnum "1"; txlen "1247";
chr2	sragcm37_mid	exon	128427444	128427604	0.0660726213633577	-	.	gene_id "sragcm37_gene_37964"; transcript_id "sragcm37_gene_37964_tx_6"; exon_id "chr2_128427444_128427604_-"; exonnum "4"; txlen "577";
chr2	sragcm37_mid	exon	128427815	128428068	0.0153608323551755	-	.	gene_id "sragcm37_gene_37964"; transcript_id "sragcm37_gene_37964_tx_13"; exon_id "chr2_128427815_128428068_-"; exonnum "3"; txlen "1420";
chr2	sragcm37_mid	exon	128427815	128428068	0.0153608323551755	-	.	gene_id "sragcm37_gene_37964"; transcript_id "sragcm37_gene_37964_tx_14"; exon_id "chr2_128427815_128428068_-"; exonnum "3"; txlen "1311";
chr2	sragcm37_mid	exon	128427815	128428068	0.0153608323551755	-	.	gene_id "sragcm37_gene_37964"; transcript_id "sragcm37_gene_37964_tx_15"; exon_id "chr2_128427815_128428068_-"; exonnum "2"; txlen "1300";
chr2	sragcm37_mid	exon	128427815	128428068	0.0153608323551755	-	.	gene_id "sragcm37_gene_37964"; transcript_id "sragcm37_gene_37964_tx_16"; exon_id "chr2_128427815_128428068_-"; exonnum "3"; txlen "1415";
chr2	sragcm37_mid	exon	128427815	128428068	0.0153608323551755	-	.	gene_id "sragcm37_gene_37964"; transcript_id "sragcm37_gene_37964_tx_17"; exon_id "chr2_128427815_128428068_-"; exonnum "3"; txlen "1660";
chr2	sragcm37_mid	exon	128427815	128428068	0.0153608323551755	-	.	gene_id "sragcm37_gene_37964"; transcript_id "sragcm37_gene_37964_tx_18"; exon_id "chr2_128427815_128428068_-"; exonnum "2"; txlen "1191";
chr2	sragcm37_mid	exon	128427815	128428068	0.0153608323551755	-	.	gene_id "sragcm37_gene_37964"; transcript_id "sragcm37_gene_37964_tx_19"; exon_id "chr2_128427815_128428068_-"; exonnum "3"; txlen "1012";
chr2	sragcm37_mid	exon	128427815	128428068	0.0153608323551755	-	.	gene_id "sragcm37_gene_37964"; transcript_id "sragcm37_gene_37964_tx_20"; exon_id "chr2_128427815_128428068_-"; exonnum "2"; txlen "1295";
chr2	sragcm37_mid	exon	128427815	128428068	0.0153608323551755	-	.	gene_id "sragcm37_gene_37964"; transcript_id "sragcm37_gene_37964_tx_21"; exon_id "chr2_128427815_128428068_-"; exonnum "3"; txlen "1306";
chr2	sragcm37_mid	exon	128427815	128428068	0.0153608323551755	-	.	gene_id "sragcm37_gene_37964"; transcript_id "sragcm37_gene_37964_tx_22"; exon_id "chr2_128427815_128428068_-"; exonnum "3"; txlen "1551";
chr2	sragcm37_mid	exon	128427815	128428068	0.0153608323551755	-	.	gene_id "sragcm37_gene_37964"; transcript_id "sragcm37_gene_37964_tx_23"; exon_id "chr2_128427815_128428068_-"; exonnum "2"; txlen "1186";
chr2	sragcm37_mid	exon	128427815	128428068	0.0153608323551755	-	.	gene_id "sragcm37_gene_37964"; transcript_id "sragcm37_gene_37964_tx_24"; exon_id "chr2_128427815_128428068_-"; exonnum "2"; txlen "1540";
chr2	sragcm37_mid	exon	128427815	128428068	0.0153608323551755	-	.	gene_id "sragcm37_gene_37964"; transcript_id "sragcm37_gene_37964_tx_25"; exon_id "chr2_128427815_128428068_-"; exonnum "2"; txlen "1431";
chr2	sragcm37_mid	exon	128427815	128428068	0.0153608323551755	-	.	gene_id "sragcm37_gene_37964"; transcript_id "sragcm37_gene_37964_tx_26"; exon_id "chr2_128427815_128428068_-"; exonnum "3"; txlen "903";
chr2	sragcm37_mid	exon	128427815	128428068	0.0153608323551755	-	.	gene_id "sragcm37_gene_37964"; transcript_id "sragcm37_gene_37964_tx_27"; exon_id "chr2_128427815_128428068_-"; exonnum "2"; txlen "892";
chr2	sragcm37_mid	exon	128427815	128428068	0.0153608323551755	-	.	gene_id "sragcm37_gene_37964"; transcript_id "sragcm37_gene_37964_tx_28"; exon_id "chr2_128427815_128428068_-"; exonnum "2"; txlen "783";
chr2	sragcm37_mid	exon	128427815	128428068	0.00652309319192385	-	.	gene_id "sragcm37_gene_37964"; transcript_id "sragcm37_gene_37964_tx_30"; exon_id "chr2_128427815_128428068_-"; exonnum "3"; txlen "1655";
chr2	sragcm37_mid	exon	128427815	128428068	0.0660726213633577	-	.	gene_id "sragcm37_gene_37964"; transcript_id "sragcm37_gene_37964_tx_6"; exon_id "chr2_128427815_128428068_-"; exonnum "3"; txlen "577";
chr2	HAVANA	gene	128429815	128430088	0	-	.	gene_id "ENSMUSG00000082350.2"; gene_type "processed_pseudogene"; gene_name "Gm14008"; level 2; mgi_id "MGI:3651416"; havana_gene "OTTMUSG00000015358.1";
chr2	HAVANA	transcript	128429815	128430088	0	-	.	gene_id "ENSMUSG00000082350.2"; transcript_id "ENSMUST00000120483.2"; gene_type "processed_pseudogene"; gene_name "Gm14008"; transcript_type "processed_pseudogene"; transcript_name "Gm14008-201"; level 2; transcript_support_level "NA"; mgi_id "MGI:3651416"; ont "PGO:0000004"; tag "basic"; tag "Ensembl_canonical"; tag "GENCODE_Primary"; havana_gene "OTTMUSG00000015358.1"; havana_transcript "OTTMUST00000036406.1";
chr2	HAVANA	exon	128429815	128430088	0	-	.	gene_id "ENSMUSG00000082350.2"; transcript_id "ENSMUST00000120483.2"; gene_type "processed_pseudogene"; gene_name "Gm14008"; transcript_type "processed_pseudogene"; transcript_name "Gm14008-201"; exon_number 1; exon_id "ENSMUSE00000714183.2"; level 2; transcript_support_level "NA"; mgi_id "MGI:3651416"; ont "PGO:0000004"; tag "basic"; tag "Ensembl_canonical"; tag "GENCODE_Primary"; havana_gene "OTTMUSG00000015358.1"; havana_transcript "OTTMUST00000036406.1";
chr2	sragcm37_ss	exon	128432399	128432440	0.0153608323551755	-	.	gene_id "sragcm37_gene_37964"; transcript_id "sragcm37_gene_37964_tx_15"; exon_id "chr2_128432399_128432440_-"; exonnum "1"; txlen "1300";
chr2	sragcm37_ss	exon	128432399	128432440	0.0153608323551755	-	.	gene_id "sragcm37_gene_37964"; transcript_id "sragcm37_gene_37964_tx_18"; exon_id "chr2_128432399_128432440_-"; exonnum "1"; txlen "1191";
chr2	sragcm37_ss	exon	128432399	128432440	0.0153608323551755	-	.	gene_id "sragcm37_gene_37964"; transcript_id "sragcm37_gene_37964_tx_20"; exon_id "chr2_128432399_128432440_-"; exonnum "1"; txlen "1295";
chr2	sragcm37_ss	exon	128432399	128432440	0.0153608323551755	-	.	gene_id "sragcm37_gene_37964"; transcript_id "sragcm37_gene_37964_tx_23"; exon_id "chr2_128432399_128432440_-"; exonnum "1"; txlen "1186";
chr2	sragcm37_ss	exon	128432399	128432440	0.0153608323551755	-	.	gene_id "sragcm37_gene_37964"; transcript_id "sragcm37_gene_37964_tx_24"; exon_id "chr2_128432399_128432440_-"; exonnum "1"; txlen "1540";
chr2	sragcm37_ss	exon	128432399	128432440	0.0153608323551755	-	.	gene_id "sragcm37_gene_37964"; transcript_id "sragcm37_gene_37964_tx_25"; exon_id "chr2_128432399_128432440_-"; exonnum "1"; txlen "1431";
chr2	sragcm37_ss	exon	128432399	128432440	0.0153608323551755	-	.	gene_id "sragcm37_gene_37964"; transcript_id "sragcm37_gene_37964_tx_27"; exon_id "chr2_128432399_128432440_-"; exonnum "1"; txlen "892";
chr2	sragcm37_ss	exon	128432399	128432440	0.0153608323551755	-	.	gene_id "sragcm37_gene_37964"; transcript_id "sragcm37_gene_37964_tx_28"; exon_id "chr2_128432399_128432440_-"; exonnum "1"; txlen "783";
chr2	sragcm37_mid	exon	128432628	128432734	0.0153608323551755	-	.	gene_id "sragcm37_gene_37964"; transcript_id "sragcm37_gene_37964_tx_13"; exon_id "chr2_128432628_128432734_-"; exonnum "2"; txlen "1420";
chr2	sragcm37_mid	exon	128432628	128432734	0.0153608323551755	-	.	gene_id "sragcm37_gene_37964"; transcript_id "sragcm37_gene_37964_tx_14"; exon_id "chr2_128432628_128432734_-"; exonnum "2"; txlen "1311";
chr2	sragcm37_mid	exon	128432628	128432734	0.0153608323551755	-	.	gene_id "sragcm37_gene_37964"; transcript_id "sragcm37_gene_37964_tx_16"; exon_id "chr2_128432628_128432734_-"; exonnum "2"; txlen "1415";
chr2	sragcm37_mid	exon	128432628	128432734	0.0153608323551755	-	.	gene_id "sragcm37_gene_37964"; transcript_id "sragcm37_gene_37964_tx_17"; exon_id "chr2_128432628_128432734_-"; exonnum "2"; txlen "1660";
chr2	sragcm37_mid	exon	128432628	128432734	0.0153608323551755	-	.	gene_id "sragcm37_gene_37964"; transcript_id "sragcm37_gene_37964_tx_19"; exon_id "chr2_128432628_128432734_-"; exonnum "2"; txlen "1012";
chr2	sragcm37_mid	exon	128432628	128432734	0.0153608323551755	-	.	gene_id "sragcm37_gene_37964"; transcript_id "sragcm37_gene_37964_tx_21"; exon_id "chr2_128432628_128432734_-"; exonnum "2"; txlen "1306";
chr2	sragcm37_mid	exon	128432628	128432734	0.0153608323551755	-	.	gene_id "sragcm37_gene_37964"; transcript_id "sragcm37_gene_37964_tx_22"; exon_id "chr2_128432628_128432734_-"; exonnum "2"; txlen "1551";
chr2	sragcm37_mid	exon	128432628	128432734	0.0153608323551755	-	.	gene_id "sragcm37_gene_37964"; transcript_id "sragcm37_gene_37964_tx_26"; exon_id "chr2_128432628_128432734_-"; exonnum "2"; txlen "903";
chr2	sragcm37_mid	exon	128432628	128432734	0.00652309319192385	-	.	gene_id "sragcm37_gene_37964"; transcript_id "sragcm37_gene_37964_tx_30"; exon_id "chr2_128432628_128432734_-"; exonnum "2"; txlen "1655";
chr2	sragcm37_mid	exon	128432628	128432734	0.0660726213633577	-	.	gene_id "sragcm37_gene_37964"; transcript_id "sragcm37_gene_37964_tx_6"; exon_id "chr2_128432628_128432734_-"; exonnum "2"; txlen "577";
chr2	sragcm37_ss	exon	128433021	128433075	0.0153608323551755	-	.	gene_id "sragcm37_gene_37964"; transcript_id "sragcm37_gene_37964_tx_13"; exon_id "chr2_128433021_128433075_-"; exonnum "1"; txlen "1420";
chr2	sragcm37_ss	exon	128433021	128433075	0.0153608323551755	-	.	gene_id "sragcm37_gene_37964"; transcript_id "sragcm37_gene_37964_tx_14"; exon_id "chr2_128433021_128433075_-"; exonnum "1"; txlen "1311";
chr2	sragcm37_ss	exon	128433021	128433075	0.0153608323551755	-	.	gene_id "sragcm37_gene_37964"; transcript_id "sragcm37_gene_37964_tx_16"; exon_id "chr2_128433021_128433075_-"; exonnum "1"; txlen "1415";
chr2	sragcm37_ss	exon	128433021	128433075	0.0153608323551755	-	.	gene_id "sragcm37_gene_37964"; transcript_id "sragcm37_gene_37964_tx_17"; exon_id "chr2_128433021_128433075_-"; exonnum "1"; txlen "1660";
chr2	sragcm37_ss	exon	128433021	128433075	0.0153608323551755	-	.	gene_id "sragcm37_gene_37964"; transcript_id "sragcm37_gene_37964_tx_19"; exon_id "chr2_128433021_128433075_-"; exonnum "1"; txlen "1012";
chr2	sragcm37_ss	exon	128433021	128433075	0.0153608323551755	-	.	gene_id "sragcm37_gene_37964"; transcript_id "sragcm37_gene_37964_tx_21"; exon_id "chr2_128433021_128433075_-"; exonnum "1"; txlen "1306";
chr2	sragcm37_ss	exon	128433021	128433075	0.0153608323551755	-	.	gene_id "sragcm37_gene_37964"; transcript_id "sragcm37_gene_37964_tx_22"; exon_id "chr2_128433021_128433075_-"; exonnum "1"; txlen "1551";
chr2	sragcm37_ss	exon	128433021	128433075	0.0153608323551755	-	.	gene_id "sragcm37_gene_37964"; transcript_id "sragcm37_gene_37964_tx_26"; exon_id "chr2_128433021_128433075_-"; exonnum "1"; txlen "903";
chr2	sragcm37_ss	exon	128433021	128433075	0.00652309319192385	-	.	gene_id "sragcm37_gene_37964"; transcript_id "sragcm37_gene_37964_tx_30"; exon_id "chr2_128433021_128433075_-"; exonnum "1"; txlen "1655";
chr2	sragcm37_ss	exon	128433021	128433075	0.0660726213633577	-	.	gene_id "sragcm37_gene_37964"; transcript_id "sragcm37_gene_37964_tx_6"; exon_id "chr2_128433021_128433075_-"; exonnum "1"; txlen "577";
chr2	sragcm37_es	exon	128435082	128435893	0.00868871617819534	-	.	gene_id "ENSMUSG00000109931.3"; transcript_id "ENSMUSG00000109931.3_tx_3"; exon_id "chr2_128435082_128435893_-"; exonnum "4"; txlen "1331";
chr2	sragcm37_es	exon	128435082	128435893	0.00713553903030081	-	.	gene_id "ENSMUSG00000109931.3"; transcript_id "ENSMUSG00000109931.3_tx_4"; exon_id "chr2_128435082_128435893_-"; exonnum "4"; txlen "1478";
chr2	sragcm37_mid	exon	128438688	128438905	0.00868871617819534	-	.	gene_id "ENSMUSG00000109931.3"; transcript_id "ENSMUSG00000109931.3_tx_3"; exon_id "chr2_128438688_128438905_-"; exonnum "3"; txlen "1331";
chr2	sragcm37_mid	exon	128438688	128438905	0.00713553903030081	-	.	gene_id "ENSMUSG00000109931.3"; transcript_id "ENSMUSG00000109931.3_tx_4"; exon_id "chr2_128438688_128438905_-"; exonnum "3"; txlen "1478";
chr2	sragcm37_mid	exon	128442421	128442530	0.00868871617819534	-	.	gene_id "ENSMUSG00000109931.3"; transcript_id "ENSMUSG00000109931.3_tx_3"; exon_id "chr2_128442421_128442530_-"; exonnum "2"; txlen "1331";
chr2	sragcm37_mid	exon	128442677	128442867	0.00868871617819534	-	.	gene_id "ENSMUSG00000109931.3"; transcript_id "ENSMUSG00000109931.3_tx_3"; exon_id "chr2_128442677_128442867_-"; exonnum "1"; txlen "1331";
chr2	HAVANA	exon	128443435	128443814	0	-	.	gene_id "ENSMUSG00000109931.3"; transcript_id "ENSMUST00000324404.1"; gene_type "lncRNA"; gene_name "Gm39929"; transcript_type "lncRNA"; transcript_name "Gm39929-203"; exon_number 2; exon_id "ENSMUSE00001639741.1"; level 2; mgi_id "MGI:5622814"; tag "TAGENE"; havana_gene "OTTMUSG00000061252.1";
chr2	HAVANA	transcript	128443435	128451288	0	-	.	gene_id "ENSMUSG00000109931.3"; transcript_id "ENSMUST00000324404.1"; gene_type "lncRNA"; gene_name "Gm39929"; transcript_type "lncRNA"; transcript_name "Gm39929-203"; level 2; mgi_id "MGI:5622814"; tag "TAGENE"; havana_gene "OTTMUSG00000061252.1";
chr2	HAVANA	gene	128443435	128451550	0	-	.	gene_id "ENSMUSG00000109931.3"; gene_type "lncRNA"; gene_name "Gm39929"; level 2; mgi_id "MGI:5622814"; havana_gene "OTTMUSG00000061252.1";
chr2	HAVANA	exon	128443438	128443814	0	-	.	gene_id "ENSMUSG00000109931.3"; transcript_id "ENSMUST00000324403.1"; gene_type "lncRNA"; gene_name "Gm39929"; transcript_type "lncRNA"; transcript_name "Gm39929-202"; exon_number 4; exon_id "ENSMUSE00001639740.1"; level 2; mgi_id "MGI:5622814"; tag "basic"; tag "Ensembl_canonical"; tag "GENCODE_Primary"; tag "TAGENE"; havana_gene "OTTMUSG00000061252.1";
chr2	HAVANA	transcript	128443438	128451435	0	-	.	gene_id "ENSMUSG00000109931.3"; transcript_id "ENSMUST00000324403.1"; gene_type "lncRNA"; gene_name "Gm39929"; transcript_type "lncRNA"; transcript_name "Gm39929-202"; level 2; mgi_id "MGI:5622814"; tag "basic"; tag "Ensembl_canonical"; tag "GENCODE_Primary"; tag "TAGENE"; havana_gene "OTTMUSG00000061252.1";
chr2	HAVANA	exon	128443685	128443814	0	-	.	gene_id "ENSMUSG00000109931.3"; transcript_id "ENSMUST00000209672.2"; gene_type "lncRNA"; gene_name "Gm39929"; transcript_type "lncRNA"; transcript_name "Gm39929-201"; exon_number 3; exon_id "ENSMUSE00001386580.2"; level 2; transcript_support_level "3"; mgi_id "MGI:5622814"; tag "RNA_Seq_supported_only"; havana_gene "OTTMUSG00000061252.1"; havana_transcript "OTTMUST00000149510.1";
chr2	HAVANA	transcript	128443685	128451550	0	-	.	gene_id "ENSMUSG00000109931.3"; transcript_id "ENSMUST00000209672.2"; gene_type "lncRNA"; gene_name "Gm39929"; transcript_type "lncRNA"; transcript_name "Gm39929-201"; level 2; transcript_support_level "3"; mgi_id "MGI:5622814"; tag "RNA_Seq_supported_only"; havana_gene "OTTMUSG00000061252.1"; havana_transcript "OTTMUST00000149510.1";
chr2	HAVANA	exon	128445415	128445474	0	-	.	gene_id "ENSMUSG00000109931.3"; transcript_id "ENSMUST00000324403.1"; gene_type "lncRNA"; gene_name "Gm39929"; transcript_type "lncRNA"; transcript_name "Gm39929-202"; exon_number 3; exon_id "ENSMUSE00001639738.1"; level 2; mgi_id "MGI:5622814"; tag "basic"; tag "Ensembl_canonical"; tag "GENCODE_Primary"; tag "TAGENE"; havana_gene "OTTMUSG00000061252.1";
chr2	HAVANA	exon	128446512	128446667	0	-	.	gene_id "ENSMUSG00000109931.3"; transcript_id "ENSMUST00000324403.1"; gene_type "lncRNA"; gene_name "Gm39929"; transcript_type "lncRNA"; transcript_name "Gm39929-202"; exon_number 2; exon_id "ENSMUSE00001388849.2"; level 2; mgi_id "MGI:5622814"; tag "basic"; tag "Ensembl_canonical"; tag "GENCODE_Primary"; tag "TAGENE"; havana_gene "OTTMUSG00000061252.1";
chr2	HAVANA	exon	128446512	128446667	0	-	.	gene_id "ENSMUSG00000109931.3"; transcript_id "ENSMUST00000209672.2"; gene_type "lncRNA"; gene_name "Gm39929"; transcript_type "lncRNA"; transcript_name "Gm39929-201"; exon_number 2; exon_id "ENSMUSE00001388849.2"; level 2; transcript_support_level "3"; mgi_id "MGI:5622814"; tag "RNA_Seq_supported_only"; havana_gene "OTTMUSG00000061252.1"; havana_transcript "OTTMUST00000149510.1";
chr2	ENSEMBL_gcm37	exon	128446512	128446667	0.00713553903030081	-	.	gene_id "ENSMUSG00000109931.3"; transcript_id "ENSMUSG00000109931.3_tx_4"; exon_id "chr2_128446512_128446667_-"; exonnum "2"; txlen "1478";
chr2	HAVANA	exon	128451144	128451288	0	-	.	gene_id "ENSMUSG00000109931.3"; transcript_id "ENSMUST00000324404.1"; gene_type "lncRNA"; gene_name "Gm39929"; transcript_type "lncRNA"; transcript_name "Gm39929-203"; exon_number 1; exon_id "ENSMUSE00001639739.1"; level 2; mgi_id "MGI:5622814"; tag "TAGENE"; havana_gene "OTTMUSG00000061252.1";
chr2	HAVANA	exon	128451144	128451435	0	-	.	gene_id "ENSMUSG00000109931.3"; transcript_id "ENSMUST00000324403.1"; gene_type "lncRNA"; gene_name "Gm39929"; transcript_type "lncRNA"; transcript_name "Gm39929-202"; exon_number 1; exon_id "ENSMUSE00001639737.1"; level 2; mgi_id "MGI:5622814"; tag "basic"; tag "Ensembl_canonical"; tag "GENCODE_Primary"; tag "TAGENE"; havana_gene "OTTMUSG00000061252.1";
chr2	ENSEMBL_gcm37	exon	128451144	128451435	0.00713553903030081	-	.	gene_id "ENSMUSG00000109931.3"; transcript_id "ENSMUSG00000109931.3_tx_4"; exon_id "chr2_128451144_128451435_-"; exonnum "1"; txlen "1478";
chr2	HAVANA	exon	128451144	128451550	0	-	.	gene_id "ENSMUSG00000109931.3"; transcript_id "ENSMUST00000209672.2"; gene_type "lncRNA"; gene_name "Gm39929"; transcript_type "lncRNA"; transcript_name "Gm39929-201"; exon_number 1; exon_id "ENSMUSE00001384084.2"; level 2; transcript_support_level "3"; mgi_id "MGI:5622814"; tag "RNA_Seq_supported_only"; havana_gene "OTTMUSG00000061252.1"; havana_transcript "OTTMUST00000149510.1";
chr2	HAVANA	UTR	128452024	128454870	0	-	.	gene_id "ENSMUSG00000014355.11"; transcript_id "ENSMUST00000014499.10"; gene_type "protein_coding"; gene_name "Anapc1"; transcript_type "protein_coding"; transcript_name "Anapc1-201"; exon_number 48; exon_id "ENSMUSE00000495330.3"; level 2; protein_id "ENSMUSP00000014499.4"; transcript_support_level "1"; mgi_id "MGI:103097"; tag "basic"; tag "Ensembl_canonical"; tag "GENCODE_Primary"; tag "appris_principal_1"; tag "CCDS"; ccdsid "CCDS16715.1"; havana_gene "OTTMUSG00000015352.1"; havana_transcript "OTTMUST00000036387.1";
chr2	HAVANA	exon	128452024	128454983	0	-	.	gene_id "ENSMUSG00000014355.11"; transcript_id "ENSMUST00000014499.10"; gene_type "protein_coding"; gene_name "Anapc1"; transcript_type "protein_coding"; transcript_name "Anapc1-201"; exon_number 48; exon_id "ENSMUSE00000495330.3"; level 2; protein_id "ENSMUSP00000014499.4"; transcript_support_level "1"; mgi_id "MGI:103097"; tag "basic"; tag "Ensembl_canonical"; tag "GENCODE_Primary"; tag "appris_principal_1"; tag "CCDS"; ccdsid "CCDS16715.1"; havana_gene "OTTMUSG00000015352.1"; havana_transcript "OTTMUST00000036387.1";
chr2	ENSEMBL_gcm37	exon	128452024	128454983	1.23447418535441	-	.	gene_id "ENSMUSG00000014355.11"; transcript_id "ENSMUSG00000014355.11_tx_3"; exon_id "chr2_128452024_128454983_-"; exonnum "49"; txlen "9034";
chr2	HAVANA	gene	128452024	128529311	0	-	.	gene_id "ENSMUSG00000014355.11"; gene_type "protein_coding"; gene_name "Anapc1"; level 2; mgi_id "MGI:103097"; havana_gene "OTTMUSG00000015352.1";
chr2	HAVANA	transcript	128452024	128529311	0	-	.	gene_id "ENSMUSG00000014355.11"; transcript_id "ENSMUST00000014499.10"; gene_type "protein_coding"; gene_name "Anapc1"; transcript_type "protein_coding"; transcript_name "Anapc1-201"; level 2; protein_id "ENSMUSP00000014499.4"; transcript_support_level "1"; mgi_id "MGI:103097"; tag "basic"; tag "Ensembl_canonical"; tag "GENCODE_Primary"; tag "appris_principal_1"; tag "CCDS"; ccdsid "CCDS16715.1"; havana_gene "OTTMUSG00000015352.1"; havana_transcript "OTTMUST00000036387.1";
chr2	HAVANA	stop_codon	128454868	128454870	0	-	0	gene_id "ENSMUSG00000014355.11"; transcript_id "ENSMUST00000014499.10"; gene_type "protein_coding"; gene_name "Anapc1"; transcript_type "protein_coding"; transcript_name "Anapc1-201"; exon_number 48; exon_id "ENSMUSE00000495330.3"; level 2; protein_id "ENSMUSP00000014499.4"; transcript_support_level "1"; mgi_id "MGI:103097"; tag "basic"; tag "Ensembl_canonical"; tag "GENCODE_Primary"; tag "appris_principal_1"; tag "CCDS"; ccdsid "CCDS16715.1"; havana_gene "OTTMUSG00000015352.1"; havana_transcript "OTTMUST00000036387.1";
chr2	HAVANA	CDS	128454871	128454983	0	-	2	gene_id "ENSMUSG00000014355.11"; transcript_id "ENSMUST00000014499.10"; gene_type "protein_coding"; gene_name "Anapc1"; transcript_type "protein_coding"; transcript_name "Anapc1-201"; exon_number 48; exon_id "ENSMUSE00000495330.3"; level 2; protein_id "ENSMUSP00000014499.4"; transcript_support_level "1"; mgi_id "MGI:103097"; tag "basic"; tag "Ensembl_canonical"; tag "GENCODE_Primary"; tag "appris_principal_1"; tag "CCDS"; ccdsid "CCDS16715.1"; havana_gene "OTTMUSG00000015352.1"; havana_transcript "OTTMUST00000036387.1";
chr2	HAVANA	exon	128457290	128457424	0	-	.	gene_id "ENSMUSG00000014355.11"; transcript_id "ENSMUST00000014499.10"; gene_type "protein_coding"; gene_name "Anapc1"; transcript_type "protein_coding"; transcript_name "Anapc1-201"; exon_number 47; exon_id "ENSMUSE00000169003.2"; level 2; protein_id "ENSMUSP00000014499.4"; transcript_support_level "1"; mgi_id "MGI:103097"; tag "basic"; tag "Ensembl_canonical"; tag "GENCODE_Primary"; tag "appris_principal_1"; tag "CCDS"; ccdsid "CCDS16715.1"; havana_gene "OTTMUSG00000015352.1"; havana_transcript "OTTMUST00000036387.1";
chr2	HAVANA	CDS	128457290	128457424	0	-	2	gene_id "ENSMUSG00000014355.11"; transcript_id "ENSMUST00000014499.10"; gene_type "protein_coding"; gene_name "Anapc1"; transcript_type "protein_coding"; transcript_name "Anapc1-201"; exon_number 47; exon_id "ENSMUSE00000169003.2"; level 2; protein_id "ENSMUSP00000014499.4"; transcript_support_level "1"; mgi_id "MGI:103097"; tag "basic"; tag "Ensembl_canonical"; tag "GENCODE_Primary"; tag "appris_principal_1"; tag "CCDS"; ccdsid "CCDS16715.1"; havana_gene "OTTMUSG00000015352.1"; havana_transcript "OTTMUST00000036387.1";
chr2	ENSEMBL_gcm37	exon	128457290	128457424	1.23447418535441	-	.	gene_id "ENSMUSG00000014355.11"; transcript_id "ENSMUSG00000014355.11_tx_3"; exon_id "chr2_128457290_128457424_-"; exonnum "48"; txlen "9034";
chr2	HAVANA	exon	128457323	128457424	0	-	.	gene_id "ENSMUSG00000014355.11"; transcript_id "ENSMUST00000124418.2"; gene_type "protein_coding"; gene_name "Anapc1"; transcript_type "protein_coding_CDS_not_defined"; transcript_name "Anapc1-205"; exon_number 2; exon_id "ENSMUSE00000835475.2"; level 2; transcript_support_level "2"; mgi_id "MGI:103097"; havana_gene "OTTMUSG00000015352.1"; havana_transcript "OTTMUST00000036600.1";
chr2	HAVANA	transcript	128457323	128460062	0	-	.	gene_id "ENSMUSG00000014355.11"; transcript_id "ENSMUST00000124418.2"; gene_type "protein_coding"; gene_name "Anapc1"; transcript_type "protein_coding_CDS_not_defined"; transcript_name "Anapc1-205"; level 2; transcript_support_level "2"; mgi_id "MGI:103097"; havana_gene "OTTMUSG00000015352.1"; havana_transcript "OTTMUST00000036600.1";
chr2	HAVANA	exon	128459474	128459672	0	-	.	gene_id "ENSMUSG00000014355.11"; transcript_id "ENSMUST00000014499.10"; gene_type "protein_coding"; gene_name "Anapc1"; transcript_type "protein_coding"; transcript_name "Anapc1-201"; exon_number 46; exon_id "ENSMUSE00000168981.2"; level 2; protein_id "ENSMUSP00000014499.4"; transcript_support_level "1"; mgi_id "MGI:103097"; tag "basic"; tag "Ensembl_canonical"; tag "GENCODE_Primary"; tag "appris_principal_1"; tag "CCDS"; ccdsid "CCDS16715.1"; havana_gene "OTTMUSG00000015352.1"; havana_transcript "OTTMUST00000036387.1";
chr2	HAVANA	CDS	128459474	128459672	0	-	0	gene_id "ENSMUSG00000014355.11"; transcript_id "ENSMUST00000014499.10"; gene_type "protein_coding"; gene_name "Anapc1"; transcript_type "protein_coding"; transcript_name "Anapc1-201"; exon_number 46; exon_id "ENSMUSE00000168981.2"; level 2; protein_id "ENSMUSP00000014499.4"; transcript_support_level "1"; mgi_id "MGI:103097"; tag "basic"; tag "Ensembl_canonical"; tag "GENCODE_Primary"; tag "appris_principal_1"; tag "CCDS"; ccdsid "CCDS16715.1"; havana_gene "OTTMUSG00000015352.1"; havana_transcript "OTTMUST00000036387.1";
chr2	ENSEMBL_gcm37	exon	128459474	128459672	1.23447418535441	-	.	gene_id "ENSMUSG00000014355.11"; transcript_id "ENSMUSG00000014355.11_tx_3"; exon_id "chr2_128459474_128459672_-"; exonnum "47"; txlen "9034";
chr2	HAVANA	exon	128459474	128460062	0	-	.	gene_id "ENSMUSG00000014355.11"; transcript_id "ENSMUST00000124418.2"; gene_type "protein_coding"; gene_name "Anapc1"; transcript_type "protein_coding_CDS_not_defined"; transcript_name "Anapc1-205"; exon_number 1; exon_id "ENSMUSE00000747323.2"; level 2; transcript_support_level "2"; mgi_id "MGI:103097"; havana_gene "OTTMUSG00000015352.1"; havana_transcript "OTTMUST00000036600.1";
chr2	HAVANA	exon	128459493	128459672	0	-	.	gene_id "ENSMUSG00000014355.11"; transcript_id "ENSMUST00000151171.2"; gene_type "protein_coding"; gene_name "Anapc1"; transcript_type "protein_coding_CDS_not_defined"; transcript_name "Anapc1-209"; exon_number 4; exon_id "ENSMUSE00000745481.2"; level 2; transcript_support_level "2"; mgi_id "MGI:103097"; havana_gene "OTTMUSG00000015352.1"; havana_transcript "OTTMUST00000036599.1";
chr2	HAVANA	transcript	128459493	128464765	0	-	.	gene_id "ENSMUSG00000014355.11"; transcript_id "ENSMUST00000151171.2"; gene_type "protein_coding"; gene_name "Anapc1"; transcript_type "protein_coding_CDS_not_defined"; transcript_name "Anapc1-209"; level 2; transcript_support_level "2"; mgi_id "MGI:103097"; havana_gene "OTTMUSG00000015352.1"; havana_transcript "OTTMUST00000036599.1";
chr2	HAVANA	exon	128461174	128461269	0	-	.	gene_id "ENSMUSG00000014355.11"; transcript_id "ENSMUST00000014499.10"; gene_type "protein_coding"; gene_name "Anapc1"; transcript_type "protein_coding"; transcript_name "Anapc1-201"; exon_number 45; exon_id "ENSMUSE00001221111.2"; level 2; protein_id "ENSMUSP00000014499.4"; transcript_support_level "1"; mgi_id "MGI:103097"; tag "basic"; tag "Ensembl_canonical"; tag "GENCODE_Primary"; tag "appris_principal_1"; tag "CCDS"; ccdsid "CCDS16715.1"; havana_gene "OTTMUSG00000015352.1"; havana_transcript "OTTMUST00000036387.1";
chr2	HAVANA	CDS	128461174	128461269	0	-	0	gene_id "ENSMUSG00000014355.11"; transcript_id "ENSMUST00000014499.10"; gene_type "protein_coding"; gene_name "Anapc1"; transcript_type "protein_coding"; transcript_name "Anapc1-201"; exon_number 45; exon_id "ENSMUSE00001221111.2"; level 2; protein_id "ENSMUSP00000014499.4"; transcript_support_level "1"; mgi_id "MGI:103097"; tag "basic"; tag "Ensembl_canonical"; tag "GENCODE_Primary"; tag "appris_principal_1"; tag "CCDS"; ccdsid "CCDS16715.1"; havana_gene "OTTMUSG00000015352.1"; havana_transcript "OTTMUST00000036387.1";
chr2	HAVANA	exon	128461174	128461269	0	-	.	gene_id "ENSMUSG00000014355.11"; transcript_id "ENSMUST00000151171.2"; gene_type "protein_coding"; gene_name "Anapc1"; transcript_type "protein_coding_CDS_not_defined"; transcript_name "Anapc1-209"; exon_number 3; exon_id "ENSMUSE00001303886.2"; level 2; transcript_support_level "2"; mgi_id "MGI:103097"; havana_gene "OTTMUSG00000015352.1"; havana_transcript "OTTMUST00000036599.1";
chr2	ENSEMBL_gcm37	exon	128461174	128461269	1.23447418535441	-	.	gene_id "ENSMUSG00000014355.11"; transcript_id "ENSMUSG00000014355.11_tx_3"; exon_id "chr2_128461174_128461269_-"; exonnum "46"; txlen "9034";
chr2	HAVANA	exon	128461814	128461900	0	-	.	gene_id "ENSMUSG00000014355.11"; transcript_id "ENSMUST00000014499.10"; gene_type "protein_coding"; gene_name "Anapc1"; transcript_type "protein_coding"; transcript_name "Anapc1-201"; exon_number 44; exon_id "ENSMUSE00001285854.2"; level 2; protein_id "ENSMUSP00000014499.4"; transcript_support_level "1"; mgi_id "MGI:103097"; tag "basic"; tag "Ensembl_canonical"; tag "GENCODE_Primary"; tag "appris_principal_1"; tag "CCDS"; ccdsid "CCDS16715.1"; havana_gene "OTTMUSG00000015352.1"; havana_transcript "OTTMUST00000036387.1";
chr2	HAVANA	CDS	128461814	128461900	0	-	0	gene_id "ENSMUSG00000014355.11"; transcript_id "ENSMUST00000014499.10"; gene_type "protein_coding"; gene_name "Anapc1"; transcript_type "protein_coding"; transcript_name "Anapc1-201"; exon_number 44; exon_id "ENSMUSE00001285854.2"; level 2; protein_id "ENSMUSP00000014499.4"; transcript_support_level "1"; mgi_id "MGI:103097"; tag "basic"; tag "Ensembl_canonical"; tag "GENCODE_Primary"; tag "appris_principal_1"; tag "CCDS"; ccdsid "CCDS16715.1"; havana_gene "OTTMUSG00000015352.1"; havana_transcript "OTTMUST00000036387.1";
chr2	HAVANA	exon	128461814	128461900	0	-	.	gene_id "ENSMUSG00000014355.11"; transcript_id "ENSMUST00000151171.2"; gene_type "protein_coding"; gene_name "Anapc1"; transcript_type "protein_coding_CDS_not_defined"; transcript_name "Anapc1-209"; exon_number 2; exon_id "ENSMUSE00001286635.2"; level 2; transcript_support_level "2"; mgi_id "MGI:103097"; havana_gene "OTTMUSG00000015352.1"; havana_transcript "OTTMUST00000036599.1";
chr2	ENSEMBL_gcm37	exon	128461814	128461900	1.23447418535441	-	.	gene_id "ENSMUSG00000014355.11"; transcript_id "ENSMUSG00000014355.11_tx_3"; exon_id "chr2_128461814_128461900_-"; exonnum "45"; txlen "9034";
chr2	HAVANA	exon	128464293	128464431	0	-	.	gene_id "ENSMUSG00000014355.11"; transcript_id "ENSMUST00000014499.10"; gene_type "protein_coding"; gene_name "Anapc1"; transcript_type "protein_coding"; transcript_name "Anapc1-201"; exon_number 43; exon_id "ENSMUSE00000169008.2"; level 2; protein_id "ENSMUSP00000014499.4"; transcript_support_level "1"; mgi_id "MGI:103097"; tag "basic"; tag "Ensembl_canonical"; tag "GENCODE_Primary"; tag "appris_principal_1"; tag "CCDS"; ccdsid "CCDS16715.1"; havana_gene "OTTMUSG00000015352.1"; havana_transcript "OTTMUST00000036387.1";
chr2	HAVANA	CDS	128464293	128464431	0	-	1	gene_id "ENSMUSG00000014355.11"; transcript_id "ENSMUST00000014499.10"; gene_type "protein_coding"; gene_name "Anapc1"; transcript_type "protein_coding"; transcript_name "Anapc1-201"; exon_number 43; exon_id "ENSMUSE00000169008.2"; level 2; protein_id "ENSMUSP00000014499.4"; transcript_support_level "1"; mgi_id "MGI:103097"; tag "basic"; tag "Ensembl_canonical"; tag "GENCODE_Primary"; tag "appris_principal_1"; tag "CCDS"; ccdsid "CCDS16715.1"; havana_gene "OTTMUSG00000015352.1"; havana_transcript "OTTMUST00000036387.1";
chr2	ENSEMBL_gcm37	exon	128464293	128464431	1.23447418535441	-	.	gene_id "ENSMUSG00000014355.11"; transcript_id "ENSMUSG00000014355.11_tx_3"; exon_id "chr2_128464293_128464431_-"; exonnum "44"; txlen "9034";
chr2	HAVANA	exon	128464293	128464765	0	-	.	gene_id "ENSMUSG00000014355.11"; transcript_id "ENSMUST00000151171.2"; gene_type "protein_coding"; gene_name "Anapc1"; transcript_type "protein_coding_CDS_not_defined"; transcript_name "Anapc1-209"; exon_number 1; exon_id "ENSMUSE00000802936.2"; level 2; transcript_support_level "2"; mgi_id "MGI:103097"; havana_gene "OTTMUSG00000015352.1"; havana_transcript "OTTMUST00000036599.1";
chr2	HAVANA	exon	128464295	128464431	0	-	.	gene_id "ENSMUSG00000014355.11"; transcript_id "ENSMUST00000145906.8"; gene_type "protein_coding"; gene_name "Anapc1"; transcript_type "protein_coding_CDS_not_defined"; transcript_name "Anapc1-208"; exon_number 5; exon_id "ENSMUSE00000765669.2"; level 2; transcript_support_level "2"; mgi_id "MGI:103097"; havana_gene "OTTMUSG00000015352.1"; havana_transcript "OTTMUST00000036597.1";
chr2	HAVANA	transcript	128464295	128469381	0	-	.	gene_id "ENSMUSG00000014355.11"; transcript_id "ENSMUST00000145906.8"; gene_type "protein_coding"; gene_name "Anapc1"; transcript_type "protein_coding_CDS_not_defined"; transcript_name "Anapc1-208"; level 2; transcript_support_level "2"; mgi_id "MGI:103097"; havana_gene "OTTMUSG00000015352.1"; havana_transcript "OTTMUST00000036597.1";
chr2	HAVANA	exon	128465416	128465483	0	-	.	gene_id "ENSMUSG00000014355.11"; transcript_id "ENSMUST00000014499.10"; gene_type "protein_coding"; gene_name "Anapc1"; transcript_type "protein_coding"; transcript_name "Anapc1-201"; exon_number 42; exon_id "ENSMUSE00001214816.2"; level 2; protein_id "ENSMUSP00000014499.4"; transcript_support_level "1"; mgi_id "MGI:103097"; tag "basic"; tag "Ensembl_canonical"; tag "GENCODE_Primary"; tag "appris_principal_1"; tag "CCDS"; ccdsid "CCDS16715.1"; havana_gene "OTTMUSG00000015352.1"; havana_transcript "OTTMUST00000036387.1";
chr2	HAVANA	CDS	128465416	128465483	0	-	0	gene_id "ENSMUSG00000014355.11"; transcript_id "ENSMUST00000014499.10"; gene_type "protein_coding"; gene_name "Anapc1"; transcript_type "protein_coding"; transcript_name "Anapc1-201"; exon_number 42; exon_id "ENSMUSE00001214816.2"; level 2; protein_id "ENSMUSP00000014499.4"; transcript_support_level "1"; mgi_id "MGI:103097"; tag "basic"; tag "Ensembl_canonical"; tag "GENCODE_Primary"; tag "appris_principal_1"; tag "CCDS"; ccdsid "CCDS16715.1"; havana_gene "OTTMUSG00000015352.1"; havana_transcript "OTTMUST00000036387.1";
chr2	HAVANA	exon	128465416	128465483	0	-	.	gene_id "ENSMUSG00000014355.11"; transcript_id "ENSMUST00000145906.8"; gene_type "protein_coding"; gene_name "Anapc1"; transcript_type "protein_coding_CDS_not_defined"; transcript_name "Anapc1-208"; exon_number 4; exon_id "ENSMUSE00001295028.2"; level 2; transcript_support_level "2"; mgi_id "MGI:103097"; havana_gene "OTTMUSG00000015352.1"; havana_transcript "OTTMUST00000036597.1";
chr2	ENSEMBL_gcm37	exon	128465416	128465483	1.23447418535441	-	.	gene_id "ENSMUSG00000014355.11"; transcript_id "ENSMUSG00000014355.11_tx_3"; exon_id "chr2_128465416_128465483_-"; exonnum "43"; txlen "9034";
chr2	HAVANA	exon	128465660	128465875	0	-	.	gene_id "ENSMUSG00000014355.11"; transcript_id "ENSMUST00000154995.2"; gene_type "protein_coding"; gene_name "Anapc1"; transcript_type "protein_coding_CDS_not_defined"; transcript_name "Anapc1-211"; exon_number 4; exon_id "ENSMUSE00000737912.2"; level 2; transcript_support_level "3"; mgi_id "MGI:103097"; havana_gene "OTTMUSG00000015352.1"; havana_transcript "OTTMUST00000036598.1";
chr2	HAVANA	transcript	128465660	128470559	0	-	.	gene_id "ENSMUSG00000014355.11"; transcript_id "ENSMUST00000154995.2"; gene_type "protein_coding"; gene_name "Anapc1"; transcript_type "protein_coding_CDS_not_defined"; transcript_name "Anapc1-211"; level 2; transcript_support_level "3"; mgi_id "MGI:103097"; havana_gene "OTTMUSG00000015352.1"; havana_transcript "OTTMUST00000036598.1";
chr2	HAVANA	exon	128465798	128465875	0	-	.	gene_id "ENSMUSG00000014355.11"; transcript_id "ENSMUST00000014499.10"; gene_type "protein_coding"; gene_name "Anapc1"; transcript_type "protein_coding"; transcript_name "Anapc1-201"; exon_number 41; exon_id "ENSMUSE00001290058.2"; level 2; protein_id "ENSMUSP00000014499.4"; transcript_support_level "1"; mgi_id "MGI:103097"; tag "basic"; tag "Ensembl_canonical"; tag "GENCODE_Primary"; tag "appris_principal_1"; tag "CCDS"; ccdsid "CCDS16715.1"; havana_gene "OTTMUSG00000015352.1"; havana_transcript "OTTMUST00000036387.1";
chr2	HAVANA	CDS	128465798	128465875	0	-	0	gene_id "ENSMUSG00000014355.11"; transcript_id "ENSMUST00000014499.10"; gene_type "protein_coding"; gene_name "Anapc1"; transcript_type "protein_coding"; transcript_name "Anapc1-201"; exon_number 41; exon_id "ENSMUSE00001290058.2"; level 2; protein_id "ENSMUSP00000014499.4"; transcript_support_level "1"; mgi_id "MGI:103097"; tag "basic"; tag "Ensembl_canonical"; tag "GENCODE_Primary"; tag "appris_principal_1"; tag "CCDS"; ccdsid "CCDS16715.1"; havana_gene "OTTMUSG00000015352.1"; havana_transcript "OTTMUST00000036387.1";
chr2	HAVANA	exon	128465798	128465875	0	-	.	gene_id "ENSMUSG00000014355.11"; transcript_id "ENSMUST00000145906.8"; gene_type "protein_coding"; gene_name "Anapc1"; transcript_type "protein_coding_CDS_not_defined"; transcript_name "Anapc1-208"; exon_number 3; exon_id "ENSMUSE00001290653.2"; level 2; transcript_support_level "2"; mgi_id "MGI:103097"; havana_gene "OTTMUSG00000015352.1"; havana_transcript "OTTMUST00000036597.1";
chr2	ENSEMBL_gcm37	exon	128465798	128465875	1.23447418535441	-	.	gene_id "ENSMUSG00000014355.11"; transcript_id "ENSMUSG00000014355.11_tx_3"; exon_id "chr2_128465798_128465875_-"; exonnum "42"; txlen "9034";
chr2	HAVANA	exon	128466778	128466895	0	-	.	gene_id "ENSMUSG00000014355.11"; transcript_id "ENSMUST00000014499.10"; gene_type "protein_coding"; gene_name "Anapc1"; transcript_type "protein_coding"; transcript_name "Anapc1-201"; exon_number 40; exon_id "ENSMUSE00001233691.2"; level 2; protein_id "ENSMUSP00000014499.4"; transcript_support_level "1"; mgi_id "MGI:103097"; tag "basic"; tag "Ensembl_canonical"; tag "GENCODE_Primary"; tag "appris_principal_1"; tag "CCDS"; ccdsid "CCDS16715.1"; havana_gene "OTTMUSG00000015352.1"; havana_transcript "OTTMUST00000036387.1";
chr2	HAVANA	CDS	128466778	128466895	0	-	1	gene_id "ENSMUSG00000014355.11"; transcript_id "ENSMUST00000014499.10"; gene_type "protein_coding"; gene_name "Anapc1"; transcript_type "protein_coding"; transcript_name "Anapc1-201"; exon_number 40; exon_id "ENSMUSE00001233691.2"; level 2; protein_id "ENSMUSP00000014499.4"; transcript_support_level "1"; mgi_id "MGI:103097"; tag "basic"; tag "Ensembl_canonical"; tag "GENCODE_Primary"; tag "appris_principal_1"; tag "CCDS"; ccdsid "CCDS16715.1"; havana_gene "OTTMUSG00000015352.1"; havana_transcript "OTTMUST00000036387.1";
chr2	HAVANA	exon	128466778	128466895	0	-	.	gene_id "ENSMUSG00000014355.11"; transcript_id "ENSMUST00000145906.8"; gene_type "protein_coding"; gene_name "Anapc1"; transcript_type "protein_coding_CDS_not_defined"; transcript_name "Anapc1-208"; exon_number 2; exon_id "ENSMUSE00001262495.2"; level 2; transcript_support_level "2"; mgi_id "MGI:103097"; havana_gene "OTTMUSG00000015352.1"; havana_transcript "OTTMUST00000036597.1";
chr2	HAVANA	exon	128466778	128466895	0	-	.	gene_id "ENSMUSG00000014355.11"; transcript_id "ENSMUST00000154995.2"; gene_type "protein_coding"; gene_name "Anapc1"; transcript_type "protein_coding_CDS_not_defined"; transcript_name "Anapc1-211"; exon_number 3; exon_id "ENSMUSE00001262495.2"; level 2; transcript_support_level "3"; mgi_id "MGI:103097"; havana_gene "OTTMUSG00000015352.1"; havana_transcript "OTTMUST00000036598.1";
chr2	ENSEMBL_gcm37	exon	128466778	128466895	1.23447418535441	-	.	gene_id "ENSMUSG00000014355.11"; transcript_id "ENSMUSG00000014355.11_tx_3"; exon_id "chr2_128466778_128466895_-"; exonnum "41"; txlen "9034";
chr2	HAVANA	exon	128469041	128469127	0	-	.	gene_id "ENSMUSG00000014355.11"; transcript_id "ENSMUST00000014499.10"; gene_type "protein_coding"; gene_name "Anapc1"; transcript_type "protein_coding"; transcript_name "Anapc1-201"; exon_number 39; exon_id "ENSMUSE00001244270.2"; level 2; protein_id "ENSMUSP00000014499.4"; transcript_support_level "1"; mgi_id "MGI:103097"; tag "basic"; tag "Ensembl_canonical"; tag "GENCODE_Primary"; tag "appris_principal_1"; tag "CCDS"; ccdsid "CCDS16715.1"; havana_gene "OTTMUSG00000015352.1"; havana_transcript "OTTMUST00000036387.1";
chr2	HAVANA	CDS	128469041	128469127	0	-	1	gene_id "ENSMUSG00000014355.11"; transcript_id "ENSMUST00000014499.10"; gene_type "protein_coding"; gene_name "Anapc1"; transcript_type "protein_coding"; transcript_name "Anapc1-201"; exon_number 39; exon_id "ENSMUSE00001244270.2"; level 2; protein_id "ENSMUSP00000014499.4"; transcript_support_level "1"; mgi_id "MGI:103097"; tag "basic"; tag "Ensembl_canonical"; tag "GENCODE_Primary"; tag "appris_principal_1"; tag "CCDS"; ccdsid "CCDS16715.1"; havana_gene "OTTMUSG00000015352.1"; havana_transcript "OTTMUST00000036387.1";
chr2	HAVANA	exon	128469041	128469127	0	-	.	gene_id "ENSMUSG00000014355.11"; transcript_id "ENSMUST00000154995.2"; gene_type "protein_coding"; gene_name "Anapc1"; transcript_type "protein_coding_CDS_not_defined"; transcript_name "Anapc1-211"; exon_number 2; exon_id "ENSMUSE00001237540.2"; level 2; transcript_support_level "3"; mgi_id "MGI:103097"; havana_gene "OTTMUSG00000015352.1"; havana_transcript "OTTMUST00000036598.1";
chr2	ENSEMBL_gcm37	exon	128469041	128469127	1.23447418535441	-	.	gene_id "ENSMUSG00000014355.11"; transcript_id "ENSMUSG00000014355.11_tx_3"; exon_id "chr2_128469041_128469127_-"; exonnum "40"; txlen "9034";
chr2	HAVANA	exon	128469041	128469381	0	-	.	gene_id "ENSMUSG00000014355.11"; transcript_id "ENSMUST00000145906.8"; gene_type "protein_coding"; gene_name "Anapc1"; transcript_type "protein_coding_CDS_not_defined"; transcript_name "Anapc1-208"; exon_number 1; exon_id "ENSMUSE00000788662.2"; level 2; transcript_support_level "2"; mgi_id "MGI:103097"; havana_gene "OTTMUSG00000015352.1"; havana_transcript "OTTMUST00000036597.1";
chr2	HAVANA	exon	128470417	128470559	0	-	.	gene_id "ENSMUSG00000014355.11"; transcript_id "ENSMUST00000154995.2"; gene_type "protein_coding"; gene_name "Anapc1"; transcript_type "protein_coding_CDS_not_defined"; transcript_name "Anapc1-211"; exon_number 1; exon_id "ENSMUSE00000753522.2"; level 2; transcript_support_level "3"; mgi_id "MGI:103097"; havana_gene "OTTMUSG00000015352.1"; havana_transcript "OTTMUST00000036598.1";
chr2	HAVANA	exon	128470417	128470610	0	-	.	gene_id "ENSMUSG00000014355.11"; transcript_id "ENSMUST00000014499.10"; gene_type "protein_coding"; gene_name "Anapc1"; transcript_type "protein_coding"; transcript_name "Anapc1-201"; exon_number 38; exon_id "ENSMUSE00000169009.2"; level 2; protein_id "ENSMUSP00000014499.4"; transcript_support_level "1"; mgi_id "MGI:103097"; tag "basic"; tag "Ensembl_canonical"; tag "GENCODE_Primary"; tag "appris_principal_1"; tag "CCDS"; ccdsid "CCDS16715.1"; havana_gene "OTTMUSG00000015352.1"; havana_transcript "OTTMUST00000036387.1";
chr2	HAVANA	CDS	128470417	128470610	0	-	0	gene_id "ENSMUSG00000014355.11"; transcript_id "ENSMUST00000014499.10"; gene_type "protein_coding"; gene_name "Anapc1"; transcript_type "protein_coding"; transcript_name "Anapc1-201"; exon_number 38; exon_id "ENSMUSE00000169009.2"; level 2; protein_id "ENSMUSP00000014499.4"; transcript_support_level "1"; mgi_id "MGI:103097"; tag "basic"; tag "Ensembl_canonical"; tag "GENCODE_Primary"; tag "appris_principal_1"; tag "CCDS"; ccdsid "CCDS16715.1"; havana_gene "OTTMUSG00000015352.1"; havana_transcript "OTTMUST00000036387.1";
chr2	ENSEMBL_gcm37	exon	128470417	128470610	1.23447418535441	-	.	gene_id "ENSMUSG00000014355.11"; transcript_id "ENSMUSG00000014355.11_tx_3"; exon_id "chr2_128470417_128470610_-"; exonnum "39"; txlen "9034";
chr2	HAVANA	exon	128470463	128470610	0	-	.	gene_id "ENSMUSG00000014355.11"; transcript_id "ENSMUST00000154320.2"; gene_type "protein_coding"; gene_name "Anapc1"; transcript_type "protein_coding_CDS_not_defined"; transcript_name "Anapc1-210"; exon_number 2; exon_id "ENSMUSE00000841870.2"; level 2; transcript_support_level "3"; mgi_id "MGI:103097"; havana_gene "OTTMUSG00000015352.1"; havana_transcript "OTTMUST00000036596.1";
chr2	HAVANA	transcript	128470463	128471955	0	-	.	gene_id "ENSMUSG00000014355.11"; transcript_id "ENSMUST00000154320.2"; gene_type "protein_coding"; gene_name "Anapc1"; transcript_type "protein_coding_CDS_not_defined"; transcript_name "Anapc1-210"; level 2; transcript_support_level "3"; mgi_id "MGI:103097"; havana_gene "OTTMUSG00000015352.1"; havana_transcript "OTTMUST00000036596.1";
chr2	HAVANA	exon	128471437	128471490	0	-	.	gene_id "ENSMUSG00000014355.11"; transcript_id "ENSMUST00000014499.10"; gene_type "protein_coding"; gene_name "Anapc1"; transcript_type "protein_coding"; transcript_name "Anapc1-201"; exon_number 37; exon_id "ENSMUSE00000168975.2"; level 2; protein_id "ENSMUSP00000014499.4"; transcript_support_level "1"; mgi_id "MGI:103097"; tag "basic"; tag "Ensembl_canonical"; tag "GENCODE_Primary"; tag "appris_principal_1"; tag "CCDS"; ccdsid "CCDS16715.1"; havana_gene "OTTMUSG00000015352.1"; havana_transcript "OTTMUST00000036387.1";
chr2	HAVANA	CDS	128471437	128471490	0	-	0	gene_id "ENSMUSG00000014355.11"; transcript_id "ENSMUST00000014499.10"; gene_type "protein_coding"; gene_name "Anapc1"; transcript_type "protein_coding"; transcript_name "Anapc1-201"; exon_number 37; exon_id "ENSMUSE00000168975.2"; level 2; protein_id "ENSMUSP00000014499.4"; transcript_support_level "1"; mgi_id "MGI:103097"; tag "basic"; tag "Ensembl_canonical"; tag "GENCODE_Primary"; tag "appris_principal_1"; tag "CCDS"; ccdsid "CCDS16715.1"; havana_gene "OTTMUSG00000015352.1"; havana_transcript "OTTMUST00000036387.1";
chr2	ENSEMBL_gcm37	exon	128471437	128471490	1.23447418535441	-	.	gene_id "ENSMUSG00000014355.11"; transcript_id "ENSMUSG00000014355.11_tx_3"; exon_id "chr2_128471437_128471490_-"; exonnum "38"; txlen "9034";
chr2	HAVANA	exon	128471437	128471955	0	-	.	gene_id "ENSMUSG00000014355.11"; transcript_id "ENSMUST00000154320.2"; gene_type "protein_coding"; gene_name "Anapc1"; transcript_type "protein_coding_CDS_not_defined"; transcript_name "Anapc1-210"; exon_number 1; exon_id "ENSMUSE00000845253.2"; level 2; transcript_support_level "3"; mgi_id "MGI:103097"; havana_gene "OTTMUSG00000015352.1"; havana_transcript "OTTMUST00000036596.1";
chr2	HAVANA	exon	128471600	128471690	0	-	.	gene_id "ENSMUSG00000014355.11"; transcript_id "ENSMUST00000014499.10"; gene_type "protein_coding"; gene_name "Anapc1"; transcript_type "protein_coding"; transcript_name "Anapc1-201"; exon_number 36; exon_id "ENSMUSE00000168966.2"; level 2; protein_id "ENSMUSP00000014499.4"; transcript_support_level "1"; mgi_id "MGI:103097"; tag "basic"; tag "Ensembl_canonical"; tag "GENCODE_Primary"; tag "appris_principal_1"; tag "CCDS"; ccdsid "CCDS16715.1"; havana_gene "OTTMUSG00000015352.1"; havana_transcript "OTTMUST00000036387.1";
chr2	HAVANA	CDS	128471600	128471690	0	-	1	gene_id "ENSMUSG00000014355.11"; transcript_id "ENSMUST00000014499.10"; gene_type "protein_coding"; gene_name "Anapc1"; transcript_type "protein_coding"; transcript_name "Anapc1-201"; exon_number 36; exon_id "ENSMUSE00000168966.2"; level 2; protein_id "ENSMUSP00000014499.4"; transcript_support_level "1"; mgi_id "MGI:103097"; tag "basic"; tag "Ensembl_canonical"; tag "GENCODE_Primary"; tag "appris_principal_1"; tag "CCDS"; ccdsid "CCDS16715.1"; havana_gene "OTTMUSG00000015352.1"; havana_transcript "OTTMUST00000036387.1";
chr2	ENSEMBL_gcm37	exon	128471600	128471690	1.23447418535441	-	.	gene_id "ENSMUSG00000014355.11"; transcript_id "ENSMUSG00000014355.11_tx_3"; exon_id "chr2_128471600_128471690_-"; exonnum "37"; txlen "9034";
chr2	HAVANA	exon	128472148	128472224	0	-	.	gene_id "ENSMUSG00000014355.11"; transcript_id "ENSMUST00000014499.10"; gene_type "protein_coding"; gene_name "Anapc1"; transcript_type "protein_coding"; transcript_name "Anapc1-201"; exon_number 35; exon_id "ENSMUSE00000168982.2"; level 2; protein_id "ENSMUSP00000014499.4"; transcript_support_level "1"; mgi_id "MGI:103097"; tag "basic"; tag "Ensembl_canonical"; tag "GENCODE_Primary"; tag "appris_principal_1"; tag "CCDS"; ccdsid "CCDS16715.1"; havana_gene "OTTMUSG00000015352.1"; havana_transcript "OTTMUST00000036387.1";
chr2	HAVANA	CDS	128472148	128472224	0	-	0	gene_id "ENSMUSG00000014355.11"; transcript_id "ENSMUST00000014499.10"; gene_type "protein_coding"; gene_name "Anapc1"; transcript_type "protein_coding"; transcript_name "Anapc1-201"; exon_number 35; exon_id "ENSMUSE00000168982.2"; level 2; protein_id "ENSMUSP00000014499.4"; transcript_support_level "1"; mgi_id "MGI:103097"; tag "basic"; tag "Ensembl_canonical"; tag "GENCODE_Primary"; tag "appris_principal_1"; tag "CCDS"; ccdsid "CCDS16715.1"; havana_gene "OTTMUSG00000015352.1"; havana_transcript "OTTMUST00000036387.1";
chr2	ENSEMBL_gcm37	exon	128472148	128472224	1.23447418535441	-	.	gene_id "ENSMUSG00000014355.11"; transcript_id "ENSMUSG00000014355.11_tx_3"; exon_id "chr2_128472148_128472224_-"; exonnum "36"; txlen "9034";
chr2	HAVANA	exon	128474518	128474592	0	-	.	gene_id "ENSMUSG00000014355.11"; transcript_id "ENSMUST00000014499.10"; gene_type "protein_coding"; gene_name "Anapc1"; transcript_type "protein_coding"; transcript_name "Anapc1-201"; exon_number 34; exon_id "ENSMUSE00000169007.2"; level 2; protein_id "ENSMUSP00000014499.4"; transcript_support_level "1"; mgi_id "MGI:103097"; tag "basic"; tag "Ensembl_canonical"; tag "GENCODE_Primary"; tag "appris_principal_1"; tag "CCDS"; ccdsid "CCDS16715.1"; havana_gene "OTTMUSG00000015352.1"; havana_transcript "OTTMUST00000036387.1";
chr2	HAVANA	CDS	128474518	128474592	0	-	0	gene_id "ENSMUSG00000014355.11"; transcript_id "ENSMUST00000014499.10"; gene_type "protein_coding"; gene_name "Anapc1"; transcript_type "protein_coding"; transcript_name "Anapc1-201"; exon_number 34; exon_id "ENSMUSE00000169007.2"; level 2; protein_id "ENSMUSP00000014499.4"; transcript_support_level "1"; mgi_id "MGI:103097"; tag "basic"; tag "Ensembl_canonical"; tag "GENCODE_Primary"; tag "appris_principal_1"; tag "CCDS"; ccdsid "CCDS16715.1"; havana_gene "OTTMUSG00000015352.1"; havana_transcript "OTTMUST00000036387.1";
chr2	ENSEMBL_gcm37	exon	128474518	128474592	1.23447418535441	-	.	gene_id "ENSMUSG00000014355.11"; transcript_id "ENSMUSG00000014355.11_tx_3"; exon_id "chr2_128474518_128474592_-"; exonnum "35"; txlen "9034";
chr2	HAVANA	exon	128475257	128475335	0	-	.	gene_id "ENSMUSG00000014355.11"; transcript_id "ENSMUST00000014499.10"; gene_type "protein_coding"; gene_name "Anapc1"; transcript_type "protein_coding"; transcript_name "Anapc1-201"; exon_number 33; exon_id "ENSMUSE00000315873.2"; level 2; protein_id "ENSMUSP00000014499.4"; transcript_support_level "1"; mgi_id "MGI:103097"; tag "basic"; tag "Ensembl_canonical"; tag "GENCODE_Primary"; tag "appris_principal_1"; tag "CCDS"; ccdsid "CCDS16715.1"; havana_gene "OTTMUSG00000015352.1"; havana_transcript "OTTMUST00000036387.1";
chr2	HAVANA	CDS	128475257	128475335	0	-	1	gene_id "ENSMUSG00000014355.11"; transcript_id "ENSMUST00000014499.10"; gene_type "protein_coding"; gene_name "Anapc1"; transcript_type "protein_coding"; transcript_name "Anapc1-201"; exon_number 33; exon_id "ENSMUSE00000315873.2"; level 2; protein_id "ENSMUSP00000014499.4"; transcript_support_level "1"; mgi_id "MGI:103097"; tag "basic"; tag "Ensembl_canonical"; tag "GENCODE_Primary"; tag "appris_principal_1"; tag "CCDS"; ccdsid "CCDS16715.1"; havana_gene "OTTMUSG00000015352.1"; havana_transcript "OTTMUST00000036387.1";
chr2	ENSEMBL_gcm37	exon	128475257	128475335	1.23447418535441	-	.	gene_id "ENSMUSG00000014355.11"; transcript_id "ENSMUSG00000014355.11_tx_3"; exon_id "chr2_128475257_128475335_-"; exonnum "34"; txlen "9034";
chr2	HAVANA	exon	128476353	128476435	0	-	.	gene_id "ENSMUSG00000014355.11"; transcript_id "ENSMUST00000014499.10"; gene_type "protein_coding"; gene_name "Anapc1"; transcript_type "protein_coding"; transcript_name "Anapc1-201"; exon_number 32; exon_id "ENSMUSE00000168983.2"; level 2; protein_id "ENSMUSP00000014499.4"; transcript_support_level "1"; mgi_id "MGI:103097"; tag "basic"; tag "Ensembl_canonical"; tag "GENCODE_Primary"; tag "appris_principal_1"; tag "CCDS"; ccdsid "CCDS16715.1"; havana_gene "OTTMUSG00000015352.1"; havana_transcript "OTTMUST00000036387.1";
chr2	HAVANA	CDS	128476353	128476435	0	-	0	gene_id "ENSMUSG00000014355.11"; transcript_id "ENSMUST00000014499.10"; gene_type "protein_coding"; gene_name "Anapc1"; transcript_type "protein_coding"; transcript_name "Anapc1-201"; exon_number 32; exon_id "ENSMUSE00000168983.2"; level 2; protein_id "ENSMUSP00000014499.4"; transcript_support_level "1"; mgi_id "MGI:103097"; tag "basic"; tag "Ensembl_canonical"; tag "GENCODE_Primary"; tag "appris_principal_1"; tag "CCDS"; ccdsid "CCDS16715.1"; havana_gene "OTTMUSG00000015352.1"; havana_transcript "OTTMUST00000036387.1";
chr2	ENSEMBL_gcm37	exon	128476353	128476435	1.23447418535441	-	.	gene_id "ENSMUSG00000014355.11"; transcript_id "ENSMUSG00000014355.11_tx_3"; exon_id "chr2_128476353_128476435_-"; exonnum "33"; txlen "9034";
chr2	HAVANA	exon	128476558	128476692	0	-	.	gene_id "ENSMUSG00000014355.11"; transcript_id "ENSMUST00000014499.10"; gene_type "protein_coding"; gene_name "Anapc1"; transcript_type "protein_coding"; transcript_name "Anapc1-201"; exon_number 31; exon_id "ENSMUSE00000169000.2"; level 2; protein_id "ENSMUSP00000014499.4"; transcript_support_level "1"; mgi_id "MGI:103097"; tag "basic"; tag "Ensembl_canonical"; tag "GENCODE_Primary"; tag "appris_principal_1"; tag "CCDS"; ccdsid "CCDS16715.1"; havana_gene "OTTMUSG00000015352.1"; havana_transcript "OTTMUST00000036387.1";
chr2	HAVANA	CDS	128476558	128476692	0	-	0	gene_id "ENSMUSG00000014355.11"; transcript_id "ENSMUST00000014499.10"; gene_type "protein_coding"; gene_name "Anapc1"; transcript_type "protein_coding"; transcript_name "Anapc1-201"; exon_number 31; exon_id "ENSMUSE00000169000.2"; level 2; protein_id "ENSMUSP00000014499.4"; transcript_support_level "1"; mgi_id "MGI:103097"; tag "basic"; tag "Ensembl_canonical"; tag "GENCODE_Primary"; tag "appris_principal_1"; tag "CCDS"; ccdsid "CCDS16715.1"; havana_gene "OTTMUSG00000015352.1"; havana_transcript "OTTMUST00000036387.1";
chr2	ENSEMBL_gcm37	exon	128476558	128476692	1.23447418535441	-	.	gene_id "ENSMUSG00000014355.11"; transcript_id "ENSMUSG00000014355.11_tx_3"; exon_id "chr2_128476558_128476692_-"; exonnum "32"; txlen "9034";
chr2	sragcm37_mid	exon	128477925	128478031	1.23447418535441	-	.	gene_id "ENSMUSG00000014355.11"; transcript_id "ENSMUSG00000014355.11_tx_3"; exon_id "chr2_128477925_128478031_-"; exonnum "31"; txlen "9034";
chr2	HAVANA	exon	128479028	128479119	0	-	.	gene_id "ENSMUSG00000014355.11"; transcript_id "ENSMUST00000014499.10"; gene_type "protein_coding"; gene_name "Anapc1"; transcript_type "protein_coding"; transcript_name "Anapc1-201"; exon_number 30; exon_id "ENSMUSE00000168984.2"; level 2; protein_id "ENSMUSP00000014499.4"; transcript_support_level "1"; mgi_id "MGI:103097"; tag "basic"; tag "Ensembl_canonical"; tag "GENCODE_Primary"; tag "appris_principal_1"; tag "CCDS"; ccdsid "CCDS16715.1"; havana_gene "OTTMUSG00000015352.1"; havana_transcript "OTTMUST00000036387.1";
chr2	HAVANA	CDS	128479028	128479119	0	-	2	gene_id "ENSMUSG00000014355.11"; transcript_id "ENSMUST00000014499.10"; gene_type "protein_coding"; gene_name "Anapc1"; transcript_type "protein_coding"; transcript_name "Anapc1-201"; exon_number 30; exon_id "ENSMUSE00000168984.2"; level 2; protein_id "ENSMUSP00000014499.4"; transcript_support_level "1"; mgi_id "MGI:103097"; tag "basic"; tag "Ensembl_canonical"; tag "GENCODE_Primary"; tag "appris_principal_1"; tag "CCDS"; ccdsid "CCDS16715.1"; havana_gene "OTTMUSG00000015352.1"; havana_transcript "OTTMUST00000036387.1";
chr2	ENSEMBL_gcm37	exon	128479028	128479119	1.23447418535441	-	.	gene_id "ENSMUSG00000014355.11"; transcript_id "ENSMUSG00000014355.11_tx_3"; exon_id "chr2_128479028_128479119_-"; exonnum "30"; txlen "9034";
chr2	HAVANA	exon	128483262	128483496	0	-	.	gene_id "ENSMUSG00000014355.11"; transcript_id "ENSMUST00000014499.10"; gene_type "protein_coding"; gene_name "Anapc1"; transcript_type "protein_coding"; transcript_name "Anapc1-201"; exon_number 29; exon_id "ENSMUSE00000168991.2"; level 2; protein_id "ENSMUSP00000014499.4"; transcript_support_level "1"; mgi_id "MGI:103097"; tag "basic"; tag "Ensembl_canonical"; tag "GENCODE_Primary"; tag "appris_principal_1"; tag "CCDS"; ccdsid "CCDS16715.1"; havana_gene "OTTMUSG00000015352.1"; havana_transcript "OTTMUST00000036387.1";
chr2	HAVANA	CDS	128483262	128483496	0	-	0	gene_id "ENSMUSG00000014355.11"; transcript_id "ENSMUST00000014499.10"; gene_type "protein_coding"; gene_name "Anapc1"; transcript_type "protein_coding"; transcript_name "Anapc1-201"; exon_number 29; exon_id "ENSMUSE00000168991.2"; level 2; protein_id "ENSMUSP00000014499.4"; transcript_support_level "1"; mgi_id "MGI:103097"; tag "basic"; tag "Ensembl_canonical"; tag "GENCODE_Primary"; tag "appris_principal_1"; tag "CCDS"; ccdsid "CCDS16715.1"; havana_gene "OTTMUSG00000015352.1"; havana_transcript "OTTMUST00000036387.1";
chr2	ENSEMBL_gcm37	exon	128483262	128483496	1.23447418535441	-	.	gene_id "ENSMUSG00000014355.11"; transcript_id "ENSMUSG00000014355.11_tx_3"; exon_id "chr2_128483262_128483496_-"; exonnum "29"; txlen "9034";
chr2	HAVANA	UTR	128483997	128484323	0	-	.	gene_id "ENSMUSG00000014355.11"; transcript_id "ENSMUST00000110333.2"; gene_type "protein_coding"; gene_name "Anapc1"; transcript_type "protein_coding"; transcript_name "Anapc1-203"; exon_number 28; exon_id "ENSMUSE00000683553.2"; level 2; protein_id "ENSMUSP00000105962.2"; transcript_support_level "1"; mgi_id "MGI:103097"; tag "basic"; havana_gene "OTTMUSG00000015352.1"; havana_transcript "OTTMUST00000036391.1";
chr2	HAVANA	exon	128483997	128484637	0	-	.	gene_id "ENSMUSG00000014355.11"; transcript_id "ENSMUST00000110333.2"; gene_type "protein_coding"; gene_name "Anapc1"; transcript_type "protein_coding"; transcript_name "Anapc1-203"; exon_number 28; exon_id "ENSMUSE00000683553.2"; level 2; protein_id "ENSMUSP00000105962.2"; transcript_support_level "1"; mgi_id "MGI:103097"; tag "basic"; havana_gene "OTTMUSG00000015352.1"; havana_transcript "OTTMUST00000036391.1";
chr2	HAVANA	transcript	128483997	128529296	0	-	.	gene_id "ENSMUSG00000014355.11"; transcript_id "ENSMUST00000110333.2"; gene_type "protein_coding"; gene_name "Anapc1"; transcript_type "protein_coding"; transcript_name "Anapc1-203"; level 2; protein_id "ENSMUSP00000105962.2"; transcript_support_level "1"; mgi_id "MGI:103097"; tag "basic"; havana_gene "OTTMUSG00000015352.1"; havana_transcript "OTTMUST00000036391.1";
chr2	HAVANA	stop_codon	128484321	128484323	0	-	0	gene_id "ENSMUSG00000014355.11"; transcript_id "ENSMUST00000110333.2"; gene_type "protein_coding"; gene_name "Anapc1"; transcript_type "protein_coding"; transcript_name "Anapc1-203"; exon_number 28; exon_id "ENSMUSE00000683553.2"; level 2; protein_id "ENSMUSP00000105962.2"; transcript_support_level "1"; mgi_id "MGI:103097"; tag "basic"; havana_gene "OTTMUSG00000015352.1"; havana_transcript "OTTMUST00000036391.1";
chr2	HAVANA	CDS	128484324	128484637	0	-	2	gene_id "ENSMUSG00000014355.11"; transcript_id "ENSMUST00000110333.2"; gene_type "protein_coding"; gene_name "Anapc1"; transcript_type "protein_coding"; transcript_name "Anapc1-203"; exon_number 28; exon_id "ENSMUSE00000683553.2"; level 2; protein_id "ENSMUSP00000105962.2"; transcript_support_level "1"; mgi_id "MGI:103097"; tag "basic"; havana_gene "OTTMUSG00000015352.1"; havana_transcript "OTTMUST00000036391.1";
chr2	HAVANA	exon	128484366	128484637	0	-	.	gene_id "ENSMUSG00000014355.11"; transcript_id "ENSMUST00000014499.10"; gene_type "protein_coding"; gene_name "Anapc1"; transcript_type "protein_coding"; transcript_name "Anapc1-201"; exon_number 28; exon_id "ENSMUSE00000168985.2"; level 2; protein_id "ENSMUSP00000014499.4"; transcript_support_level "1"; mgi_id "MGI:103097"; tag "basic"; tag "Ensembl_canonical"; tag "GENCODE_Primary"; tag "appris_principal_1"; tag "CCDS"; ccdsid "CCDS16715.1"; havana_gene "OTTMUSG00000015352.1"; havana_transcript "OTTMUST00000036387.1";
chr2	HAVANA	CDS	128484366	128484637	0	-	2	gene_id "ENSMUSG00000014355.11"; transcript_id "ENSMUST00000014499.10"; gene_type "protein_coding"; gene_name "Anapc1"; transcript_type "protein_coding"; transcript_name "Anapc1-201"; exon_number 28; exon_id "ENSMUSE00000168985.2"; level 2; protein_id "ENSMUSP00000014499.4"; transcript_support_level "1"; mgi_id "MGI:103097"; tag "basic"; tag "Ensembl_canonical"; tag "GENCODE_Primary"; tag "appris_principal_1"; tag "CCDS"; ccdsid "CCDS16715.1"; havana_gene "OTTMUSG00000015352.1"; havana_transcript "OTTMUST00000036387.1";
chr2	ENSEMBL_gcm37	exon	128484366	128484637	1.23447418535441	-	.	gene_id "ENSMUSG00000014355.11"; transcript_id "ENSMUSG00000014355.11_tx_3"; exon_id "chr2_128484366_128484637_-"; exonnum "28"; txlen "9034";
chr2	HAVANA	exon	128487054	128487172	0	-	.	gene_id "ENSMUSG00000014355.11"; transcript_id "ENSMUST00000014499.10"; gene_type "protein_coding"; gene_name "Anapc1"; transcript_type "protein_coding"; transcript_name "Anapc1-201"; exon_number 27; exon_id "ENSMUSE00000169001.2"; level 2; protein_id "ENSMUSP00000014499.4"; transcript_support_level "1"; mgi_id "MGI:103097"; tag "basic"; tag "Ensembl_canonical"; tag "GENCODE_Primary"; tag "appris_principal_1"; tag "CCDS"; ccdsid "CCDS16715.1"; havana_gene "OTTMUSG00000015352.1"; havana_transcript "OTTMUST00000036387.1";
chr2	HAVANA	CDS	128487054	128487172	0	-	1	gene_id "ENSMUSG00000014355.11"; transcript_id "ENSMUST00000014499.10"; gene_type "protein_coding"; gene_name "Anapc1"; transcript_type "protein_coding"; transcript_name "Anapc1-201"; exon_number 27; exon_id "ENSMUSE00000169001.2"; level 2; protein_id "ENSMUSP00000014499.4"; transcript_support_level "1"; mgi_id "MGI:103097"; tag "basic"; tag "Ensembl_canonical"; tag "GENCODE_Primary"; tag "appris_principal_1"; tag "CCDS"; ccdsid "CCDS16715.1"; havana_gene "OTTMUSG00000015352.1"; havana_transcript "OTTMUST00000036387.1";
chr2	HAVANA	exon	128487054	128487172	0	-	.	gene_id "ENSMUSG00000014355.11"; transcript_id "ENSMUST00000110333.2"; gene_type "protein_coding"; gene_name "Anapc1"; transcript_type "protein_coding"; transcript_name "Anapc1-203"; exon_number 27; exon_id "ENSMUSE00000169001.2"; level 2; protein_id "ENSMUSP00000105962.2"; transcript_support_level "1"; mgi_id "MGI:103097"; tag "basic"; havana_gene "OTTMUSG00000015352.1"; havana_transcript "OTTMUST00000036391.1";
chr2	HAVANA	CDS	128487054	128487172	0	-	1	gene_id "ENSMUSG00000014355.11"; transcript_id "ENSMUST00000110333.2"; gene_type "protein_coding"; gene_name "Anapc1"; transcript_type "protein_coding"; transcript_name "Anapc1-203"; exon_number 27; exon_id "ENSMUSE00000169001.2"; level 2; protein_id "ENSMUSP00000105962.2"; transcript_support_level "1"; mgi_id "MGI:103097"; tag "basic"; havana_gene "OTTMUSG00000015352.1"; havana_transcript "OTTMUST00000036391.1";
chr2	ENSEMBL_gcm37	exon	128487054	128487172	1.23447418535441	-	.	gene_id "ENSMUSG00000014355.11"; transcript_id "ENSMUSG00000014355.11_tx_3"; exon_id "chr2_128487054_128487172_-"; exonnum "27"; txlen "9034";
chr2	HAVANA	exon	128490225	128490439	0	-	.	gene_id "ENSMUSG00000014355.11"; transcript_id "ENSMUST00000014499.10"; gene_type "protein_coding"; gene_name "Anapc1"; transcript_type "protein_coding"; transcript_name "Anapc1-201"; exon_number 26; exon_id "ENSMUSE00000169002.2"; level 2; protein_id "ENSMUSP00000014499.4"; transcript_support_level "1"; mgi_id "MGI:103097"; tag "basic"; tag "Ensembl_canonical"; tag "GENCODE_Primary"; tag "appris_principal_1"; tag "CCDS"; ccdsid "CCDS16715.1"; havana_gene "OTTMUSG00000015352.1"; havana_transcript "OTTMUST00000036387.1";
chr2	HAVANA	CDS	128490225	128490439	0	-	0	gene_id "ENSMUSG00000014355.11"; transcript_id "ENSMUST00000014499.10"; gene_type "protein_coding"; gene_name "Anapc1"; transcript_type "protein_coding"; transcript_name "Anapc1-201"; exon_number 26; exon_id "ENSMUSE00000169002.2"; level 2; protein_id "ENSMUSP00000014499.4"; transcript_support_level "1"; mgi_id "MGI:103097"; tag "basic"; tag "Ensembl_canonical"; tag "GENCODE_Primary"; tag "appris_principal_1"; tag "CCDS"; ccdsid "CCDS16715.1"; havana_gene "OTTMUSG00000015352.1"; havana_transcript "OTTMUST00000036387.1";
chr2	HAVANA	exon	128490225	128490439	0	-	.	gene_id "ENSMUSG00000014355.11"; transcript_id "ENSMUST00000110333.2"; gene_type "protein_coding"; gene_name "Anapc1"; transcript_type "protein_coding"; transcript_name "Anapc1-203"; exon_number 26; exon_id "ENSMUSE00000169002.2"; level 2; protein_id "ENSMUSP00000105962.2"; transcript_support_level "1"; mgi_id "MGI:103097"; tag "basic"; havana_gene "OTTMUSG00000015352.1"; havana_transcript "OTTMUST00000036391.1";
chr2	HAVANA	CDS	128490225	128490439	0	-	0	gene_id "ENSMUSG00000014355.11"; transcript_id "ENSMUST00000110333.2"; gene_type "protein_coding"; gene_name "Anapc1"; transcript_type "protein_coding"; transcript_name "Anapc1-203"; exon_number 26; exon_id "ENSMUSE00000169002.2"; level 2; protein_id "ENSMUSP00000105962.2"; transcript_support_level "1"; mgi_id "MGI:103097"; tag "basic"; havana_gene "OTTMUSG00000015352.1"; havana_transcript "OTTMUST00000036391.1";
chr2	ENSEMBL_gcm37	exon	128490225	128490439	1.23447418535441	-	.	gene_id "ENSMUSG00000014355.11"; transcript_id "ENSMUSG00000014355.11_tx_3"; exon_id "chr2_128490225_128490439_-"; exonnum "26"; txlen "9034";
chr2	HAVANA	exon	128492116	128492294	0	-	.	gene_id "ENSMUSG00000014355.11"; transcript_id "ENSMUST00000014499.10"; gene_type "protein_coding"; gene_name "Anapc1"; transcript_type "protein_coding"; transcript_name "Anapc1-201"; exon_number 25; exon_id "ENSMUSE00000169005.2"; level 2; protein_id "ENSMUSP00000014499.4"; transcript_support_level "1"; mgi_id "MGI:103097"; tag "basic"; tag "Ensembl_canonical"; tag "GENCODE_Primary"; tag "appris_principal_1"; tag "CCDS"; ccdsid "CCDS16715.1"; havana_gene "OTTMUSG00000015352.1"; havana_transcript "OTTMUST00000036387.1";
chr2	HAVANA	CDS	128492116	128492294	0	-	2	gene_id "ENSMUSG00000014355.11"; transcript_id "ENSMUST00000014499.10"; gene_type "protein_coding"; gene_name "Anapc1"; transcript_type "protein_coding"; transcript_name "Anapc1-201"; exon_number 25; exon_id "ENSMUSE00000169005.2"; level 2; protein_id "ENSMUSP00000014499.4"; transcript_support_level "1"; mgi_id "MGI:103097"; tag "basic"; tag "Ensembl_canonical"; tag "GENCODE_Primary"; tag "appris_principal_1"; tag "CCDS"; ccdsid "CCDS16715.1"; havana_gene "OTTMUSG00000015352.1"; havana_transcript "OTTMUST00000036387.1";
chr2	HAVANA	exon	128492116	128492294	0	-	.	gene_id "ENSMUSG00000014355.11"; transcript_id "ENSMUST00000110333.2"; gene_type "protein_coding"; gene_name "Anapc1"; transcript_type "protein_coding"; transcript_name "Anapc1-203"; exon_number 25; exon_id "ENSMUSE00000169005.2"; level 2; protein_id "ENSMUSP00000105962.2"; transcript_support_level "1"; mgi_id "MGI:103097"; tag "basic"; havana_gene "OTTMUSG00000015352.1"; havana_transcript "OTTMUST00000036391.1";
chr2	HAVANA	CDS	128492116	128492294	0	-	2	gene_id "ENSMUSG00000014355.11"; transcript_id "ENSMUST00000110333.2"; gene_type "protein_coding"; gene_name "Anapc1"; transcript_type "protein_coding"; transcript_name "Anapc1-203"; exon_number 25; exon_id "ENSMUSE00000169005.2"; level 2; protein_id "ENSMUSP00000105962.2"; transcript_support_level "1"; mgi_id "MGI:103097"; tag "basic"; havana_gene "OTTMUSG00000015352.1"; havana_transcript "OTTMUST00000036391.1";
chr2	ENSEMBL_gcm37	exon	128492116	128492294	1.23447418535441	-	.	gene_id "ENSMUSG00000014355.11"; transcript_id "ENSMUSG00000014355.11_tx_3"; exon_id "chr2_128492116_128492294_-"; exonnum "25"; txlen "9034";
chr2	HAVANA	exon	128494616	128494686	0	-	.	gene_id "ENSMUSG00000014355.11"; transcript_id "ENSMUST00000014499.10"; gene_type "protein_coding"; gene_name "Anapc1"; transcript_type "protein_coding"; transcript_name "Anapc1-201"; exon_number 24; exon_id "ENSMUSE00000169012.2"; level 2; protein_id "ENSMUSP00000014499.4"; transcript_support_level "1"; mgi_id "MGI:103097"; tag "basic"; tag "Ensembl_canonical"; tag "GENCODE_Primary"; tag "appris_principal_1"; tag "CCDS"; ccdsid "CCDS16715.1"; havana_gene "OTTMUSG00000015352.1"; havana_transcript "OTTMUST00000036387.1";
chr2	HAVANA	CDS	128494616	128494686	0	-	1	gene_id "ENSMUSG00000014355.11"; transcript_id "ENSMUST00000014499.10"; gene_type "protein_coding"; gene_name "Anapc1"; transcript_type "protein_coding"; transcript_name "Anapc1-201"; exon_number 24; exon_id "ENSMUSE00000169012.2"; level 2; protein_id "ENSMUSP00000014499.4"; transcript_support_level "1"; mgi_id "MGI:103097"; tag "basic"; tag "Ensembl_canonical"; tag "GENCODE_Primary"; tag "appris_principal_1"; tag "CCDS"; ccdsid "CCDS16715.1"; havana_gene "OTTMUSG00000015352.1"; havana_transcript "OTTMUST00000036387.1";
chr2	HAVANA	exon	128494616	128494686	0	-	.	gene_id "ENSMUSG00000014355.11"; transcript_id "ENSMUST00000110333.2"; gene_type "protein_coding"; gene_name "Anapc1"; transcript_type "protein_coding"; transcript_name "Anapc1-203"; exon_number 24; exon_id "ENSMUSE00000169012.2"; level 2; protein_id "ENSMUSP00000105962.2"; transcript_support_level "1"; mgi_id "MGI:103097"; tag "basic"; havana_gene "OTTMUSG00000015352.1"; havana_transcript "OTTMUST00000036391.1";
chr2	HAVANA	CDS	128494616	128494686	0	-	1	gene_id "ENSMUSG00000014355.11"; transcript_id "ENSMUST00000110333.2"; gene_type "protein_coding"; gene_name "Anapc1"; transcript_type "protein_coding"; transcript_name "Anapc1-203"; exon_number 24; exon_id "ENSMUSE00000169012.2"; level 2; protein_id "ENSMUSP00000105962.2"; transcript_support_level "1"; mgi_id "MGI:103097"; tag "basic"; havana_gene "OTTMUSG00000015352.1"; havana_transcript "OTTMUST00000036391.1";
chr2	ENSEMBL_gcm37	exon	128494616	128494686	1.23447418535441	-	.	gene_id "ENSMUSG00000014355.11"; transcript_id "ENSMUSG00000014355.11_tx_3"; exon_id "chr2_128494616_128494686_-"; exonnum "24"; txlen "9034";
chr2	HAVANA	exon	128494772	128494808	0	-	.	gene_id "ENSMUSG00000014355.11"; transcript_id "ENSMUST00000014499.10"; gene_type "protein_coding"; gene_name "Anapc1"; transcript_type "protein_coding"; transcript_name "Anapc1-201"; exon_number 23; exon_id "ENSMUSE00000168972.2"; level 2; protein_id "ENSMUSP00000014499.4"; transcript_support_level "1"; mgi_id "MGI:103097"; tag "basic"; tag "Ensembl_canonical"; tag "GENCODE_Primary"; tag "appris_principal_1"; tag "CCDS"; ccdsid "CCDS16715.1"; havana_gene "OTTMUSG00000015352.1"; havana_transcript "OTTMUST00000036387.1";
chr2	HAVANA	CDS	128494772	128494808	0	-	2	gene_id "ENSMUSG00000014355.11"; transcript_id "ENSMUST00000014499.10"; gene_type "protein_coding"; gene_name "Anapc1"; transcript_type "protein_coding"; transcript_name "Anapc1-201"; exon_number 23; exon_id "ENSMUSE00000168972.2"; level 2; protein_id "ENSMUSP00000014499.4"; transcript_support_level "1"; mgi_id "MGI:103097"; tag "basic"; tag "Ensembl_canonical"; tag "GENCODE_Primary"; tag "appris_principal_1"; tag "CCDS"; ccdsid "CCDS16715.1"; havana_gene "OTTMUSG00000015352.1"; havana_transcript "OTTMUST00000036387.1";
chr2	HAVANA	exon	128494772	128494808	0	-	.	gene_id "ENSMUSG00000014355.11"; transcript_id "ENSMUST00000110333.2"; gene_type "protein_coding"; gene_name "Anapc1"; transcript_type "protein_coding"; transcript_name "Anapc1-203"; exon_number 23; exon_id "ENSMUSE00000168972.2"; level 2; protein_id "ENSMUSP00000105962.2"; transcript_support_level "1"; mgi_id "MGI:103097"; tag "basic"; havana_gene "OTTMUSG00000015352.1"; havana_transcript "OTTMUST00000036391.1";
chr2	HAVANA	CDS	128494772	128494808	0	-	2	gene_id "ENSMUSG00000014355.11"; transcript_id "ENSMUST00000110333.2"; gene_type "protein_coding"; gene_name "Anapc1"; transcript_type "protein_coding"; transcript_name "Anapc1-203"; exon_number 23; exon_id "ENSMUSE00000168972.2"; level 2; protein_id "ENSMUSP00000105962.2"; transcript_support_level "1"; mgi_id "MGI:103097"; tag "basic"; havana_gene "OTTMUSG00000015352.1"; havana_transcript "OTTMUST00000036391.1";
chr2	ENSEMBL_gcm37	exon	128494772	128494808	1.23447418535441	-	.	gene_id "ENSMUSG00000014355.11"; transcript_id "ENSMUSG00000014355.11_tx_3"; exon_id "chr2_128494772_128494808_-"; exonnum "23"; txlen "9034";
chr2	HAVANA	exon	128495087	128495165	0	-	.	gene_id "ENSMUSG00000014355.11"; transcript_id "ENSMUST00000014499.10"; gene_type "protein_coding"; gene_name "Anapc1"; transcript_type "protein_coding"; transcript_name "Anapc1-201"; exon_number 22; exon_id "ENSMUSE00000168995.2"; level 2; protein_id "ENSMUSP00000014499.4"; transcript_support_level "1"; mgi_id "MGI:103097"; tag "basic"; tag "Ensembl_canonical"; tag "GENCODE_Primary"; tag "appris_principal_1"; tag "CCDS"; ccdsid "CCDS16715.1"; havana_gene "OTTMUSG00000015352.1"; havana_transcript "OTTMUST00000036387.1";
chr2	HAVANA	CDS	128495087	128495165	0	-	0	gene_id "ENSMUSG00000014355.11"; transcript_id "ENSMUST00000014499.10"; gene_type "protein_coding"; gene_name "Anapc1"; transcript_type "protein_coding"; transcript_name "Anapc1-201"; exon_number 22; exon_id "ENSMUSE00000168995.2"; level 2; protein_id "ENSMUSP00000014499.4"; transcript_support_level "1"; mgi_id "MGI:103097"; tag "basic"; tag "Ensembl_canonical"; tag "GENCODE_Primary"; tag "appris_principal_1"; tag "CCDS"; ccdsid "CCDS16715.1"; havana_gene "OTTMUSG00000015352.1"; havana_transcript "OTTMUST00000036387.1";
chr2	HAVANA	exon	128495087	128495165	0	-	.	gene_id "ENSMUSG00000014355.11"; transcript_id "ENSMUST00000110333.2"; gene_type "protein_coding"; gene_name "Anapc1"; transcript_type "protein_coding"; transcript_name "Anapc1-203"; exon_number 22; exon_id "ENSMUSE00000168995.2"; level 2; protein_id "ENSMUSP00000105962.2"; transcript_support_level "1"; mgi_id "MGI:103097"; tag "basic"; havana_gene "OTTMUSG00000015352.1"; havana_transcript "OTTMUST00000036391.1";
chr2	HAVANA	CDS	128495087	128495165	0	-	0	gene_id "ENSMUSG00000014355.11"; transcript_id "ENSMUST00000110333.2"; gene_type "protein_coding"; gene_name "Anapc1"; transcript_type "protein_coding"; transcript_name "Anapc1-203"; exon_number 22; exon_id "ENSMUSE00000168995.2"; level 2; protein_id "ENSMUSP00000105962.2"; transcript_support_level "1"; mgi_id "MGI:103097"; tag "basic"; havana_gene "OTTMUSG00000015352.1"; havana_transcript "OTTMUST00000036391.1";
chr2	ENSEMBL_gcm37	exon	128495087	128495165	1.23447418535441	-	.	gene_id "ENSMUSG00000014355.11"; transcript_id "ENSMUSG00000014355.11_tx_3"; exon_id "chr2_128495087_128495165_-"; exonnum "22"; txlen "9034";
chr2	HAVANA	exon	128499046	128499194	0	-	.	gene_id "ENSMUSG00000014355.11"; transcript_id "ENSMUST00000014499.10"; gene_type "protein_coding"; gene_name "Anapc1"; transcript_type "protein_coding"; transcript_name "Anapc1-201"; exon_number 21; exon_id "ENSMUSE00000169013.2"; level 2; protein_id "ENSMUSP00000014499.4"; transcript_support_level "1"; mgi_id "MGI:103097"; tag "basic"; tag "Ensembl_canonical"; tag "GENCODE_Primary"; tag "appris_principal_1"; tag "CCDS"; ccdsid "CCDS16715.1"; havana_gene "OTTMUSG00000015352.1"; havana_transcript "OTTMUST00000036387.1";
chr2	HAVANA	CDS	128499046	128499194	0	-	2	gene_id "ENSMUSG00000014355.11"; transcript_id "ENSMUST00000014499.10"; gene_type "protein_coding"; gene_name "Anapc1"; transcript_type "protein_coding"; transcript_name "Anapc1-201"; exon_number 21; exon_id "ENSMUSE00000169013.2"; level 2; protein_id "ENSMUSP00000014499.4"; transcript_support_level "1"; mgi_id "MGI:103097"; tag "basic"; tag "Ensembl_canonical"; tag "GENCODE_Primary"; tag "appris_principal_1"; tag "CCDS"; ccdsid "CCDS16715.1"; havana_gene "OTTMUSG00000015352.1"; havana_transcript "OTTMUST00000036387.1";
chr2	HAVANA	exon	128499046	128499194	0	-	.	gene_id "ENSMUSG00000014355.11"; transcript_id "ENSMUST00000110333.2"; gene_type "protein_coding"; gene_name "Anapc1"; transcript_type "protein_coding"; transcript_name "Anapc1-203"; exon_number 21; exon_id "ENSMUSE00000169013.2"; level 2; protein_id "ENSMUSP00000105962.2"; transcript_support_level "1"; mgi_id "MGI:103097"; tag "basic"; havana_gene "OTTMUSG00000015352.1"; havana_transcript "OTTMUST00000036391.1";
chr2	HAVANA	CDS	128499046	128499194	0	-	2	gene_id "ENSMUSG00000014355.11"; transcript_id "ENSMUST00000110333.2"; gene_type "protein_coding"; gene_name "Anapc1"; transcript_type "protein_coding"; transcript_name "Anapc1-203"; exon_number 21; exon_id "ENSMUSE00000169013.2"; level 2; protein_id "ENSMUSP00000105962.2"; transcript_support_level "1"; mgi_id "MGI:103097"; tag "basic"; havana_gene "OTTMUSG00000015352.1"; havana_transcript "OTTMUST00000036391.1";
chr2	ENSEMBL_gcm37	exon	128499046	128499194	1.23447418535441	-	.	gene_id "ENSMUSG00000014355.11"; transcript_id "ENSMUSG00000014355.11_tx_3"; exon_id "chr2_128499046_128499194_-"; exonnum "21"; txlen "9034";
chr2	HAVANA	exon	128499641	128500259	0	-	.	gene_id "ENSMUSG00000014355.11"; transcript_id "ENSMUST00000123503.2"; gene_type "protein_coding"; gene_name "Anapc1"; transcript_type "protein_coding_CDS_not_defined"; transcript_name "Anapc1-204"; exon_number 3; exon_id "ENSMUSE00000828329.2"; level 2; transcript_support_level "1"; mgi_id "MGI:103097"; havana_gene "OTTMUSG00000015352.1"; havana_transcript "OTTMUST00000036390.1";
chr2	HAVANA	transcript	128499641	128505097	0	-	.	gene_id "ENSMUSG00000014355.11"; transcript_id "ENSMUST00000123503.2"; gene_type "protein_coding"; gene_name "Anapc1"; transcript_type "protein_coding_CDS_not_defined"; transcript_name "Anapc1-204"; level 2; transcript_support_level "1"; mgi_id "MGI:103097"; havana_gene "OTTMUSG00000015352.1"; havana_transcript "OTTMUST00000036390.1";
chr2	HAVANA	exon	128500168	128500259	0	-	.	gene_id "ENSMUSG00000014355.11"; transcript_id "ENSMUST00000014499.10"; gene_type "protein_coding"; gene_name "Anapc1"; transcript_type "protein_coding"; transcript_name "Anapc1-201"; exon_number 20; exon_id "ENSMUSE00000168987.2"; level 2; protein_id "ENSMUSP00000014499.4"; transcript_support_level "1"; mgi_id "MGI:103097"; tag "basic"; tag "Ensembl_canonical"; tag "GENCODE_Primary"; tag "appris_principal_1"; tag "CCDS"; ccdsid "CCDS16715.1"; havana_gene "OTTMUSG00000015352.1"; havana_transcript "OTTMUST00000036387.1";
chr2	HAVANA	CDS	128500168	128500259	0	-	1	gene_id "ENSMUSG00000014355.11"; transcript_id "ENSMUST00000014499.10"; gene_type "protein_coding"; gene_name "Anapc1"; transcript_type "protein_coding"; transcript_name "Anapc1-201"; exon_number 20; exon_id "ENSMUSE00000168987.2"; level 2; protein_id "ENSMUSP00000014499.4"; transcript_support_level "1"; mgi_id "MGI:103097"; tag "basic"; tag "Ensembl_canonical"; tag "GENCODE_Primary"; tag "appris_principal_1"; tag "CCDS"; ccdsid "CCDS16715.1"; havana_gene "OTTMUSG00000015352.1"; havana_transcript "OTTMUST00000036387.1";
chr2	HAVANA	exon	128500168	128500259	0	-	.	gene_id "ENSMUSG00000014355.11"; transcript_id "ENSMUST00000110333.2"; gene_type "protein_coding"; gene_name "Anapc1"; transcript_type "protein_coding"; transcript_name "Anapc1-203"; exon_number 20; exon_id "ENSMUSE00000168987.2"; level 2; protein_id "ENSMUSP00000105962.2"; transcript_support_level "1"; mgi_id "MGI:103097"; tag "basic"; havana_gene "OTTMUSG00000015352.1"; havana_transcript "OTTMUST00000036391.1";
chr2	HAVANA	CDS	128500168	128500259	0	-	1	gene_id "ENSMUSG00000014355.11"; transcript_id "ENSMUST00000110333.2"; gene_type "protein_coding"; gene_name "Anapc1"; transcript_type "protein_coding"; transcript_name "Anapc1-203"; exon_number 20; exon_id "ENSMUSE00000168987.2"; level 2; protein_id "ENSMUSP00000105962.2"; transcript_support_level "1"; mgi_id "MGI:103097"; tag "basic"; havana_gene "OTTMUSG00000015352.1"; havana_transcript "OTTMUST00000036391.1";
chr2	ENSEMBL_gcm37	exon	128500168	128500259	1.23447418535441	-	.	gene_id "ENSMUSG00000014355.11"; transcript_id "ENSMUSG00000014355.11_tx_3"; exon_id "chr2_128500168_128500259_-"; exonnum "20"; txlen "9034";
chr2	HAVANA	exon	128501520	128501925	0	-	.	gene_id "ENSMUSG00000014355.11"; transcript_id "ENSMUST00000143007.2"; gene_type "protein_coding"; gene_name "Anapc1"; transcript_type "protein_coding_CDS_not_defined"; transcript_name "Anapc1-207"; exon_number 3; exon_id "ENSMUSE00000829600.2"; level 2; transcript_support_level "3"; mgi_id "MGI:103097"; havana_gene "OTTMUSG00000015352.1"; havana_transcript "OTTMUST00000036595.1";
chr2	HAVANA	transcript	128501520	128505940	0	-	.	gene_id "ENSMUSG00000014355.11"; transcript_id "ENSMUST00000143007.2"; gene_type "protein_coding"; gene_name "Anapc1"; transcript_type "protein_coding_CDS_not_defined"; transcript_name "Anapc1-207"; level 2; transcript_support_level "3"; mgi_id "MGI:103097"; havana_gene "OTTMUSG00000015352.1"; havana_transcript "OTTMUST00000036595.1";
chr2	HAVANA	exon	128501657	128501925	0	-	.	gene_id "ENSMUSG00000014355.11"; transcript_id "ENSMUST00000014499.10"; gene_type "protein_coding"; gene_name "Anapc1"; transcript_type "protein_coding"; transcript_name "Anapc1-201"; exon_number 19; exon_id "ENSMUSE00001209391.2"; level 2; protein_id "ENSMUSP00000014499.4"; transcript_support_level "1"; mgi_id "MGI:103097"; tag "basic"; tag "Ensembl_canonical"; tag "GENCODE_Primary"; tag "appris_principal_1"; tag "CCDS"; ccdsid "CCDS16715.1"; havana_gene "OTTMUSG00000015352.1"; havana_transcript "OTTMUST00000036387.1";
chr2	HAVANA	CDS	128501657	128501925	0	-	0	gene_id "ENSMUSG00000014355.11"; transcript_id "ENSMUST00000014499.10"; gene_type "protein_coding"; gene_name "Anapc1"; transcript_type "protein_coding"; transcript_name "Anapc1-201"; exon_number 19; exon_id "ENSMUSE00001209391.2"; level 2; protein_id "ENSMUSP00000014499.4"; transcript_support_level "1"; mgi_id "MGI:103097"; tag "basic"; tag "Ensembl_canonical"; tag "GENCODE_Primary"; tag "appris_principal_1"; tag "CCDS"; ccdsid "CCDS16715.1"; havana_gene "OTTMUSG00000015352.1"; havana_transcript "OTTMUST00000036387.1";
chr2	HAVANA	exon	128501657	128501925	0	-	.	gene_id "ENSMUSG00000014355.11"; transcript_id "ENSMUST00000110333.2"; gene_type "protein_coding"; gene_name "Anapc1"; transcript_type "protein_coding"; transcript_name "Anapc1-203"; exon_number 19; exon_id "ENSMUSE00001209391.2"; level 2; protein_id "ENSMUSP00000105962.2"; transcript_support_level "1"; mgi_id "MGI:103097"; tag "basic"; havana_gene "OTTMUSG00000015352.1"; havana_transcript "OTTMUST00000036391.1";
chr2	HAVANA	CDS	128501657	128501925	0	-	0	gene_id "ENSMUSG00000014355.11"; transcript_id "ENSMUST00000110333.2"; gene_type "protein_coding"; gene_name "Anapc1"; transcript_type "protein_coding"; transcript_name "Anapc1-203"; exon_number 19; exon_id "ENSMUSE00001209391.2"; level 2; protein_id "ENSMUSP00000105962.2"; transcript_support_level "1"; mgi_id "MGI:103097"; tag "basic"; havana_gene "OTTMUSG00000015352.1"; havana_transcript "OTTMUST00000036391.1";
chr2	HAVANA	exon	128501657	128501925	0	-	.	gene_id "ENSMUSG00000014355.11"; transcript_id "ENSMUST00000123503.2"; gene_type "protein_coding"; gene_name "Anapc1"; transcript_type "protein_coding_CDS_not_defined"; transcript_name "Anapc1-204"; exon_number 2; exon_id "ENSMUSE00001235622.2"; level 2; transcript_support_level "1"; mgi_id "MGI:103097"; havana_gene "OTTMUSG00000015352.1"; havana_transcript "OTTMUST00000036390.1";
chr2	ENSEMBL_gcm37	exon	128501657	128501925	1.23447418535441	-	.	gene_id "ENSMUSG00000014355.11"; transcript_id "ENSMUSG00000014355.11_tx_3"; exon_id "chr2_128501657_128501925_-"; exonnum "19"; txlen "9034";
chr2	HAVANA	exon	128502725	128502799	0	-	.	gene_id "ENSMUSG00000014355.11"; transcript_id "ENSMUST00000014499.10"; gene_type "protein_coding"; gene_name "Anapc1"; transcript_type "protein_coding"; transcript_name "Anapc1-201"; exon_number 18; exon_id "ENSMUSE00001308185.2"; level 2; protein_id "ENSMUSP00000014499.4"; transcript_support_level "1"; mgi_id "MGI:103097"; tag "basic"; tag "Ensembl_canonical"; tag "GENCODE_Primary"; tag "appris_principal_1"; tag "CCDS"; ccdsid "CCDS16715.1"; havana_gene "OTTMUSG00000015352.1"; havana_transcript "OTTMUST00000036387.1";
chr2	HAVANA	CDS	128502725	128502799	0	-	0	gene_id "ENSMUSG00000014355.11"; transcript_id "ENSMUST00000014499.10"; gene_type "protein_coding"; gene_name "Anapc1"; transcript_type "protein_coding"; transcript_name "Anapc1-201"; exon_number 18; exon_id "ENSMUSE00001308185.2"; level 2; protein_id "ENSMUSP00000014499.4"; transcript_support_level "1"; mgi_id "MGI:103097"; tag "basic"; tag "Ensembl_canonical"; tag "GENCODE_Primary"; tag "appris_principal_1"; tag "CCDS"; ccdsid "CCDS16715.1"; havana_gene "OTTMUSG00000015352.1"; havana_transcript "OTTMUST00000036387.1";
chr2	HAVANA	exon	128502725	128502799	0	-	.	gene_id "ENSMUSG00000014355.11"; transcript_id "ENSMUST00000110333.2"; gene_type "protein_coding"; gene_name "Anapc1"; transcript_type "protein_coding"; transcript_name "Anapc1-203"; exon_number 18; exon_id "ENSMUSE00001308185.2"; level 2; protein_id "ENSMUSP00000105962.2"; transcript_support_level "1"; mgi_id "MGI:103097"; tag "basic"; havana_gene "OTTMUSG00000015352.1"; havana_transcript "OTTMUST00000036391.1";
chr2	HAVANA	CDS	128502725	128502799	0	-	0	gene_id "ENSMUSG00000014355.11"; transcript_id "ENSMUST00000110333.2"; gene_type "protein_coding"; gene_name "Anapc1"; transcript_type "protein_coding"; transcript_name "Anapc1-203"; exon_number 18; exon_id "ENSMUSE00001308185.2"; level 2; protein_id "ENSMUSP00000105962.2"; transcript_support_level "1"; mgi_id "MGI:103097"; tag "basic"; havana_gene "OTTMUSG00000015352.1"; havana_transcript "OTTMUST00000036391.1";
chr2	HAVANA	exon	128502725	128502799	0	-	.	gene_id "ENSMUSG00000014355.11"; transcript_id "ENSMUST00000143007.2"; gene_type "protein_coding"; gene_name "Anapc1"; transcript_type "protein_coding_CDS_not_defined"; transcript_name "Anapc1-207"; exon_number 2; exon_id "ENSMUSE00001292056.2"; level 2; transcript_support_level "3"; mgi_id "MGI:103097"; havana_gene "OTTMUSG00000015352.1"; havana_transcript "OTTMUST00000036595.1";
chr2	ENSEMBL_gcm37	exon	128502725	128502799	1.23447418535441	-	.	gene_id "ENSMUSG00000014355.11"; transcript_id "ENSMUSG00000014355.11_tx_3"; exon_id "chr2_128502725_128502799_-"; exonnum "18"; txlen "9034";
chr2	HAVANA	exon	128502725	128505097	0	-	.	gene_id "ENSMUSG00000014355.11"; transcript_id "ENSMUST00000123503.2"; gene_type "protein_coding"; gene_name "Anapc1"; transcript_type "protein_coding_CDS_not_defined"; transcript_name "Anapc1-204"; exon_number 1; exon_id "ENSMUSE00000741639.2"; level 2; transcript_support_level "1"; mgi_id "MGI:103097"; havana_gene "OTTMUSG00000015352.1"; havana_transcript "OTTMUST00000036390.1";
chr2	HAVANA	exon	128505795	128505940	0	-	.	gene_id "ENSMUSG00000014355.11"; transcript_id "ENSMUST00000143007.2"; gene_type "protein_coding"; gene_name "Anapc1"; transcript_type "protein_coding_CDS_not_defined"; transcript_name "Anapc1-207"; exon_number 1; exon_id "ENSMUSE00000785945.2"; level 2; transcript_support_level "3"; mgi_id "MGI:103097"; havana_gene "OTTMUSG00000015352.1"; havana_transcript "OTTMUST00000036595.1";
chr2	HAVANA	exon	128505795	128505982	0	-	.	gene_id "ENSMUSG00000014355.11"; transcript_id "ENSMUST00000014499.10"; gene_type "protein_coding"; gene_name "Anapc1"; transcript_type "protein_coding"; transcript_name "Anapc1-201"; exon_number 17; exon_id "ENSMUSE00000168990.2"; level 2; protein_id "ENSMUSP00000014499.4"; transcript_support_level "1"; mgi_id "MGI:103097"; tag "basic"; tag "Ensembl_canonical"; tag "GENCODE_Primary"; tag "appris_principal_1"; tag "CCDS"; ccdsid "CCDS16715.1"; havana_gene "OTTMUSG00000015352.1"; havana_transcript "OTTMUST00000036387.1";
chr2	HAVANA	CDS	128505795	128505982	0	-	2	gene_id "ENSMUSG00000014355.11"; transcript_id "ENSMUST00000014499.10"; gene_type "protein_coding"; gene_name "Anapc1"; transcript_type "protein_coding"; transcript_name "Anapc1-201"; exon_number 17; exon_id "ENSMUSE00000168990.2"; level 2; protein_id "ENSMUSP00000014499.4"; transcript_support_level "1"; mgi_id "MGI:103097"; tag "basic"; tag "Ensembl_canonical"; tag "GENCODE_Primary"; tag "appris_principal_1"; tag "CCDS"; ccdsid "CCDS16715.1"; havana_gene "OTTMUSG00000015352.1"; havana_transcript "OTTMUST00000036387.1";
chr2	HAVANA	exon	128505795	128505982	0	-	.	gene_id "ENSMUSG00000014355.11"; transcript_id "ENSMUST00000110333.2"; gene_type "protein_coding"; gene_name "Anapc1"; transcript_type "protein_coding"; transcript_name "Anapc1-203"; exon_number 17; exon_id "ENSMUSE00000168990.2"; level 2; protein_id "ENSMUSP00000105962.2"; transcript_support_level "1"; mgi_id "MGI:103097"; tag "basic"; havana_gene "OTTMUSG00000015352.1"; havana_transcript "OTTMUST00000036391.1";
chr2	HAVANA	CDS	128505795	128505982	0	-	2	gene_id "ENSMUSG00000014355.11"; transcript_id "ENSMUST00000110333.2"; gene_type "protein_coding"; gene_name "Anapc1"; transcript_type "protein_coding"; transcript_name "Anapc1-203"; exon_number 17; exon_id "ENSMUSE00000168990.2"; level 2; protein_id "ENSMUSP00000105962.2"; transcript_support_level "1"; mgi_id "MGI:103097"; tag "basic"; havana_gene "OTTMUSG00000015352.1"; havana_transcript "OTTMUST00000036391.1";
chr2	ENSEMBL_gcm37	exon	128505795	128505982	1.23447418535441	-	.	gene_id "ENSMUSG00000014355.11"; transcript_id "ENSMUSG00000014355.11_tx_3"; exon_id "chr2_128505795_128505982_-"; exonnum "17"; txlen "9034";
chr2	HAVANA	exon	128507368	128507428	0	-	.	gene_id "ENSMUSG00000014355.11"; transcript_id "ENSMUST00000014499.10"; gene_type "protein_coding"; gene_name "Anapc1"; transcript_type "protein_coding"; transcript_name "Anapc1-201"; exon_number 16; exon_id "ENSMUSE00000168977.2"; level 2; protein_id "ENSMUSP00000014499.4"; transcript_support_level "1"; mgi_id "MGI:103097"; tag "basic"; tag "Ensembl_canonical"; tag "GENCODE_Primary"; tag "appris_principal_1"; tag "CCDS"; ccdsid "CCDS16715.1"; havana_gene "OTTMUSG00000015352.1"; havana_transcript "OTTMUST00000036387.1";
chr2	HAVANA	CDS	128507368	128507428	0	-	0	gene_id "ENSMUSG00000014355.11"; transcript_id "ENSMUST00000014499.10"; gene_type "protein_coding"; gene_name "Anapc1"; transcript_type "protein_coding"; transcript_name "Anapc1-201"; exon_number 16; exon_id "ENSMUSE00000168977.2"; level 2; protein_id "ENSMUSP00000014499.4"; transcript_support_level "1"; mgi_id "MGI:103097"; tag "basic"; tag "Ensembl_canonical"; tag "GENCODE_Primary"; tag "appris_principal_1"; tag "CCDS"; ccdsid "CCDS16715.1"; havana_gene "OTTMUSG00000015352.1"; havana_transcript "OTTMUST00000036387.1";
chr2	HAVANA	exon	128507368	128507428	0	-	.	gene_id "ENSMUSG00000014355.11"; transcript_id "ENSMUST00000110333.2"; gene_type "protein_coding"; gene_name "Anapc1"; transcript_type "protein_coding"; transcript_name "Anapc1-203"; exon_number 16; exon_id "ENSMUSE00000168977.2"; level 2; protein_id "ENSMUSP00000105962.2"; transcript_support_level "1"; mgi_id "MGI:103097"; tag "basic"; havana_gene "OTTMUSG00000015352.1"; havana_transcript "OTTMUST00000036391.1";
chr2	HAVANA	CDS	128507368	128507428	0	-	0	gene_id "ENSMUSG00000014355.11"; transcript_id "ENSMUST00000110333.2"; gene_type "protein_coding"; gene_name "Anapc1"; transcript_type "protein_coding"; transcript_name "Anapc1-203"; exon_number 16; exon_id "ENSMUSE00000168977.2"; level 2; protein_id "ENSMUSP00000105962.2"; transcript_support_level "1"; mgi_id "MGI:103097"; tag "basic"; havana_gene "OTTMUSG00000015352.1"; havana_transcript "OTTMUST00000036391.1";
chr2	ENSEMBL_gcm37	exon	128507368	128507428	1.23447418535441	-	.	gene_id "ENSMUSG00000014355.11"; transcript_id "ENSMUSG00000014355.11_tx_3"; exon_id "chr2_128507368_128507428_-"; exonnum "16"; txlen "9034";
chr2	HAVANA	exon	128508485	128508625	0	-	.	gene_id "ENSMUSG00000014355.11"; transcript_id "ENSMUST00000014499.10"; gene_type "protein_coding"; gene_name "Anapc1"; transcript_type "protein_coding"; transcript_name "Anapc1-201"; exon_number 15; exon_id "ENSMUSE00000168976.2"; level 2; protein_id "ENSMUSP00000014499.4"; transcript_support_level "1"; mgi_id "MGI:103097"; tag "basic"; tag "Ensembl_canonical"; tag "GENCODE_Primary"; tag "appris_principal_1"; tag "CCDS"; ccdsid "CCDS16715.1"; havana_gene "OTTMUSG00000015352.1"; havana_transcript "OTTMUST00000036387.1";
chr2	HAVANA	CDS	128508485	128508625	0	-	0	gene_id "ENSMUSG00000014355.11"; transcript_id "ENSMUST00000014499.10"; gene_type "protein_coding"; gene_name "Anapc1"; transcript_type "protein_coding"; transcript_name "Anapc1-201"; exon_number 15; exon_id "ENSMUSE00000168976.2"; level 2; protein_id "ENSMUSP00000014499.4"; transcript_support_level "1"; mgi_id "MGI:103097"; tag "basic"; tag "Ensembl_canonical"; tag "GENCODE_Primary"; tag "appris_principal_1"; tag "CCDS"; ccdsid "CCDS16715.1"; havana_gene "OTTMUSG00000015352.1"; havana_transcript "OTTMUST00000036387.1";
chr2	HAVANA	exon	128508485	128508625	0	-	.	gene_id "ENSMUSG00000014355.11"; transcript_id "ENSMUST00000110333.2"; gene_type "protein_coding"; gene_name "Anapc1"; transcript_type "protein_coding"; transcript_name "Anapc1-203"; exon_number 15; exon_id "ENSMUSE00000168976.2"; level 2; protein_id "ENSMUSP00000105962.2"; transcript_support_level "1"; mgi_id "MGI:103097"; tag "basic"; havana_gene "OTTMUSG00000015352.1"; havana_transcript "OTTMUST00000036391.1";
chr2	HAVANA	CDS	128508485	128508625	0	-	0	gene_id "ENSMUSG00000014355.11"; transcript_id "ENSMUST00000110333.2"; gene_type "protein_coding"; gene_name "Anapc1"; transcript_type "protein_coding"; transcript_name "Anapc1-203"; exon_number 15; exon_id "ENSMUSE00000168976.2"; level 2; protein_id "ENSMUSP00000105962.2"; transcript_support_level "1"; mgi_id "MGI:103097"; tag "basic"; havana_gene "OTTMUSG00000015352.1"; havana_transcript "OTTMUST00000036391.1";
chr2	ENSEMBL_gcm37	exon	128508485	128508625	1.23447418535441	-	.	gene_id "ENSMUSG00000014355.11"; transcript_id "ENSMUSG00000014355.11_tx_3"; exon_id "chr2_128508485_128508625_-"; exonnum "15"; txlen "9034";
chr2	HAVANA	exon	128510845	128510979	0	-	.	gene_id "ENSMUSG00000014355.11"; transcript_id "ENSMUST00000014499.10"; gene_type "protein_coding"; gene_name "Anapc1"; transcript_type "protein_coding"; transcript_name "Anapc1-201"; exon_number 14; exon_id "ENSMUSE00000168988.2"; level 2; protein_id "ENSMUSP00000014499.4"; transcript_support_level "1"; mgi_id "MGI:103097"; tag "basic"; tag "Ensembl_canonical"; tag "GENCODE_Primary"; tag "appris_principal_1"; tag "CCDS"; ccdsid "CCDS16715.1"; havana_gene "OTTMUSG00000015352.1"; havana_transcript "OTTMUST00000036387.1";
chr2	HAVANA	CDS	128510845	128510979	0	-	0	gene_id "ENSMUSG00000014355.11"; transcript_id "ENSMUST00000014499.10"; gene_type "protein_coding"; gene_name "Anapc1"; transcript_type "protein_coding"; transcript_name "Anapc1-201"; exon_number 14; exon_id "ENSMUSE00000168988.2"; level 2; protein_id "ENSMUSP00000014499.4"; transcript_support_level "1"; mgi_id "MGI:103097"; tag "basic"; tag "Ensembl_canonical"; tag "GENCODE_Primary"; tag "appris_principal_1"; tag "CCDS"; ccdsid "CCDS16715.1"; havana_gene "OTTMUSG00000015352.1"; havana_transcript "OTTMUST00000036387.1";
chr2	HAVANA	exon	128510845	128510979	0	-	.	gene_id "ENSMUSG00000014355.11"; transcript_id "ENSMUST00000110333.2"; gene_type "protein_coding"; gene_name "Anapc1"; transcript_type "protein_coding"; transcript_name "Anapc1-203"; exon_number 14; exon_id "ENSMUSE00000168988.2"; level 2; protein_id "ENSMUSP00000105962.2"; transcript_support_level "1"; mgi_id "MGI:103097"; tag "basic"; havana_gene "OTTMUSG00000015352.1"; havana_transcript "OTTMUST00000036391.1";
chr2	HAVANA	CDS	128510845	128510979	0	-	0	gene_id "ENSMUSG00000014355.11"; transcript_id "ENSMUST00000110333.2"; gene_type "protein_coding"; gene_name "Anapc1"; transcript_type "protein_coding"; transcript_name "Anapc1-203"; exon_number 14; exon_id "ENSMUSE00000168988.2"; level 2; protein_id "ENSMUSP00000105962.2"; transcript_support_level "1"; mgi_id "MGI:103097"; tag "basic"; havana_gene "OTTMUSG00000015352.1"; havana_transcript "OTTMUST00000036391.1";
chr2	ENSEMBL_gcm37	exon	128510845	128510979	1.23447418535441	-	.	gene_id "ENSMUSG00000014355.11"; transcript_id "ENSMUSG00000014355.11_tx_3"; exon_id "chr2_128510845_128510979_-"; exonnum "14"; txlen "9034";
chr2	HAVANA	exon	128511570	128511635	0	-	.	gene_id "ENSMUSG00000014355.11"; transcript_id "ENSMUST00000014499.10"; gene_type "protein_coding"; gene_name "Anapc1"; transcript_type "protein_coding"; transcript_name "Anapc1-201"; exon_number 13; exon_id "ENSMUSE00000168979.2"; level 2; protein_id "ENSMUSP00000014499.4"; transcript_support_level "1"; mgi_id "MGI:103097"; tag "basic"; tag "Ensembl_canonical"; tag "GENCODE_Primary"; tag "appris_principal_1"; tag "CCDS"; ccdsid "CCDS16715.1"; havana_gene "OTTMUSG00000015352.1"; havana_transcript "OTTMUST00000036387.1";
chr2	HAVANA	CDS	128511570	128511635	0	-	0	gene_id "ENSMUSG00000014355.11"; transcript_id "ENSMUST00000014499.10"; gene_type "protein_coding"; gene_name "Anapc1"; transcript_type "protein_coding"; transcript_name "Anapc1-201"; exon_number 13; exon_id "ENSMUSE00000168979.2"; level 2; protein_id "ENSMUSP00000014499.4"; transcript_support_level "1"; mgi_id "MGI:103097"; tag "basic"; tag "Ensembl_canonical"; tag "GENCODE_Primary"; tag "appris_principal_1"; tag "CCDS"; ccdsid "CCDS16715.1"; havana_gene "OTTMUSG00000015352.1"; havana_transcript "OTTMUST00000036387.1";
chr2	HAVANA	exon	128511570	128511635	0	-	.	gene_id "ENSMUSG00000014355.11"; transcript_id "ENSMUST00000110333.2"; gene_type "protein_coding"; gene_name "Anapc1"; transcript_type "protein_coding"; transcript_name "Anapc1-203"; exon_number 13; exon_id "ENSMUSE00000168979.2"; level 2; protein_id "ENSMUSP00000105962.2"; transcript_support_level "1"; mgi_id "MGI:103097"; tag "basic"; havana_gene "OTTMUSG00000015352.1"; havana_transcript "OTTMUST00000036391.1";
chr2	HAVANA	CDS	128511570	128511635	0	-	0	gene_id "ENSMUSG00000014355.11"; transcript_id "ENSMUST00000110333.2"; gene_type "protein_coding"; gene_name "Anapc1"; transcript_type "protein_coding"; transcript_name "Anapc1-203"; exon_number 13; exon_id "ENSMUSE00000168979.2"; level 2; protein_id "ENSMUSP00000105962.2"; transcript_support_level "1"; mgi_id "MGI:103097"; tag "basic"; havana_gene "OTTMUSG00000015352.1"; havana_transcript "OTTMUST00000036391.1";
chr2	ENSEMBL_gcm37	exon	128511570	128511635	1.23447418535441	-	.	gene_id "ENSMUSG00000014355.11"; transcript_id "ENSMUSG00000014355.11_tx_3"; exon_id "chr2_128511570_128511635_-"; exonnum "13"; txlen "9034";
chr2	HAVANA	exon	128511743	128511833	0	-	.	gene_id "ENSMUSG00000014355.11"; transcript_id "ENSMUST00000014499.10"; gene_type "protein_coding"; gene_name "Anapc1"; transcript_type "protein_coding"; transcript_name "Anapc1-201"; exon_number 12; exon_id "ENSMUSE00000168986.2"; level 2; protein_id "ENSMUSP00000014499.4"; transcript_support_level "1"; mgi_id "MGI:103097"; tag "basic"; tag "Ensembl_canonical"; tag "GENCODE_Primary"; tag "appris_principal_1"; tag "CCDS"; ccdsid "CCDS16715.1"; havana_gene "OTTMUSG00000015352.1"; havana_transcript "OTTMUST00000036387.1";
chr2	HAVANA	CDS	128511743	128511833	0	-	1	gene_id "ENSMUSG00000014355.11"; transcript_id "ENSMUST00000014499.10"; gene_type "protein_coding"; gene_name "Anapc1"; transcript_type "protein_coding"; transcript_name "Anapc1-201"; exon_number 12; exon_id "ENSMUSE00000168986.2"; level 2; protein_id "ENSMUSP00000014499.4"; transcript_support_level "1"; mgi_id "MGI:103097"; tag "basic"; tag "Ensembl_canonical"; tag "GENCODE_Primary"; tag "appris_principal_1"; tag "CCDS"; ccdsid "CCDS16715.1"; havana_gene "OTTMUSG00000015352.1"; havana_transcript "OTTMUST00000036387.1";
chr2	HAVANA	exon	128511743	128511833	0	-	.	gene_id "ENSMUSG00000014355.11"; transcript_id "ENSMUST00000110333.2"; gene_type "protein_coding"; gene_name "Anapc1"; transcript_type "protein_coding"; transcript_name "Anapc1-203"; exon_number 12; exon_id "ENSMUSE00000168986.2"; level 2; protein_id "ENSMUSP00000105962.2"; transcript_support_level "1"; mgi_id "MGI:103097"; tag "basic"; havana_gene "OTTMUSG00000015352.1"; havana_transcript "OTTMUST00000036391.1";
chr2	HAVANA	CDS	128511743	128511833	0	-	1	gene_id "ENSMUSG00000014355.11"; transcript_id "ENSMUST00000110333.2"; gene_type "protein_coding"; gene_name "Anapc1"; transcript_type "protein_coding"; transcript_name "Anapc1-203"; exon_number 12; exon_id "ENSMUSE00000168986.2"; level 2; protein_id "ENSMUSP00000105962.2"; transcript_support_level "1"; mgi_id "MGI:103097"; tag "basic"; havana_gene "OTTMUSG00000015352.1"; havana_transcript "OTTMUST00000036391.1";
chr2	ENSEMBL_gcm37	exon	128511743	128511833	1.23447418535441	-	.	gene_id "ENSMUSG00000014355.11"; transcript_id "ENSMUSG00000014355.11_tx_3"; exon_id "chr2_128511743_128511833_-"; exonnum "12"; txlen "9034";
chr2	HAVANA	exon	128513982	128514077	0	-	.	gene_id "ENSMUSG00000014355.11"; transcript_id "ENSMUST00000014499.10"; gene_type "protein_coding"; gene_name "Anapc1"; transcript_type "protein_coding"; transcript_name "Anapc1-201"; exon_number 11; exon_id "ENSMUSE00000168994.2"; level 2; protein_id "ENSMUSP00000014499.4"; transcript_support_level "1"; mgi_id "MGI:103097"; tag "basic"; tag "Ensembl_canonical"; tag "GENCODE_Primary"; tag "appris_principal_1"; tag "CCDS"; ccdsid "CCDS16715.1"; havana_gene "OTTMUSG00000015352.1"; havana_transcript "OTTMUST00000036387.1";
chr2	HAVANA	CDS	128513982	128514077	0	-	1	gene_id "ENSMUSG00000014355.11"; transcript_id "ENSMUST00000014499.10"; gene_type "protein_coding"; gene_name "Anapc1"; transcript_type "protein_coding"; transcript_name "Anapc1-201"; exon_number 11; exon_id "ENSMUSE00000168994.2"; level 2; protein_id "ENSMUSP00000014499.4"; transcript_support_level "1"; mgi_id "MGI:103097"; tag "basic"; tag "Ensembl_canonical"; tag "GENCODE_Primary"; tag "appris_principal_1"; tag "CCDS"; ccdsid "CCDS16715.1"; havana_gene "OTTMUSG00000015352.1"; havana_transcript "OTTMUST00000036387.1";
chr2	HAVANA	exon	128513982	128514077	0	-	.	gene_id "ENSMUSG00000014355.11"; transcript_id "ENSMUST00000110333.2"; gene_type "protein_coding"; gene_name "Anapc1"; transcript_type "protein_coding"; transcript_name "Anapc1-203"; exon_number 11; exon_id "ENSMUSE00000168994.2"; level 2; protein_id "ENSMUSP00000105962.2"; transcript_support_level "1"; mgi_id "MGI:103097"; tag "basic"; havana_gene "OTTMUSG00000015352.1"; havana_transcript "OTTMUST00000036391.1";
chr2	HAVANA	CDS	128513982	128514077	0	-	1	gene_id "ENSMUSG00000014355.11"; transcript_id "ENSMUST00000110333.2"; gene_type "protein_coding"; gene_name "Anapc1"; transcript_type "protein_coding"; transcript_name "Anapc1-203"; exon_number 11; exon_id "ENSMUSE00000168994.2"; level 2; protein_id "ENSMUSP00000105962.2"; transcript_support_level "1"; mgi_id "MGI:103097"; tag "basic"; havana_gene "OTTMUSG00000015352.1"; havana_transcript "OTTMUST00000036391.1";
chr2	ENSEMBL_gcm37	exon	128513982	128514077	1.23447418535441	-	.	gene_id "ENSMUSG00000014355.11"; transcript_id "ENSMUSG00000014355.11_tx_3"; exon_id "chr2_128513982_128514077_-"; exonnum "11"; txlen "9034";
chr2	HAVANA	exon	128516471	128516680	0	-	.	gene_id "ENSMUSG00000014355.11"; transcript_id "ENSMUST00000014499.10"; gene_type "protein_coding"; gene_name "Anapc1"; transcript_type "protein_coding"; transcript_name "Anapc1-201"; exon_number 10; exon_id "ENSMUSE00000168997.2"; level 2; protein_id "ENSMUSP00000014499.4"; transcript_support_level "1"; mgi_id "MGI:103097"; tag "basic"; tag "Ensembl_canonical"; tag "GENCODE_Primary"; tag "appris_principal_1"; tag "CCDS"; ccdsid "CCDS16715.1"; havana_gene "OTTMUSG00000015352.1"; havana_transcript "OTTMUST00000036387.1";
chr2	HAVANA	CDS	128516471	128516680	0	-	1	gene_id "ENSMUSG00000014355.11"; transcript_id "ENSMUST00000014499.10"; gene_type "protein_coding"; gene_name "Anapc1"; transcript_type "protein_coding"; transcript_name "Anapc1-201"; exon_number 10; exon_id "ENSMUSE00000168997.2"; level 2; protein_id "ENSMUSP00000014499.4"; transcript_support_level "1"; mgi_id "MGI:103097"; tag "basic"; tag "Ensembl_canonical"; tag "GENCODE_Primary"; tag "appris_principal_1"; tag "CCDS"; ccdsid "CCDS16715.1"; havana_gene "OTTMUSG00000015352.1"; havana_transcript "OTTMUST00000036387.1";
chr2	HAVANA	exon	128516471	128516680	0	-	.	gene_id "ENSMUSG00000014355.11"; transcript_id "ENSMUST00000110333.2"; gene_type "protein_coding"; gene_name "Anapc1"; transcript_type "protein_coding"; transcript_name "Anapc1-203"; exon_number 10; exon_id "ENSMUSE00000168997.2"; level 2; protein_id "ENSMUSP00000105962.2"; transcript_support_level "1"; mgi_id "MGI:103097"; tag "basic"; havana_gene "OTTMUSG00000015352.1"; havana_transcript "OTTMUST00000036391.1";
chr2	HAVANA	CDS	128516471	128516680	0	-	1	gene_id "ENSMUSG00000014355.11"; transcript_id "ENSMUST00000110333.2"; gene_type "protein_coding"; gene_name "Anapc1"; transcript_type "protein_coding"; transcript_name "Anapc1-203"; exon_number 10; exon_id "ENSMUSE00000168997.2"; level 2; protein_id "ENSMUSP00000105962.2"; transcript_support_level "1"; mgi_id "MGI:103097"; tag "basic"; havana_gene "OTTMUSG00000015352.1"; havana_transcript "OTTMUST00000036391.1";
chr2	ENSEMBL_gcm37	exon	128516471	128516680	1.23447418535441	-	.	gene_id "ENSMUSG00000014355.11"; transcript_id "ENSMUSG00000014355.11_tx_3"; exon_id "chr2_128516471_128516680_-"; exonnum "10"; txlen "9034";
chr2	HAVANA	exon	128517591	128517811	0	-	.	gene_id "ENSMUSG00000014355.11"; transcript_id "ENSMUST00000014499.10"; gene_type "protein_coding"; gene_name "Anapc1"; transcript_type "protein_coding"; transcript_name "Anapc1-201"; exon_number 9; exon_id "ENSMUSE00000168973.2"; level 2; protein_id "ENSMUSP00000014499.4"; transcript_support_level "1"; mgi_id "MGI:103097"; tag "basic"; tag "Ensembl_canonical"; tag "GENCODE_Primary"; tag "appris_principal_1"; tag "CCDS"; ccdsid "CCDS16715.1"; havana_gene "OTTMUSG00000015352.1"; havana_transcript "OTTMUST00000036387.1";
chr2	HAVANA	CDS	128517591	128517811	0	-	0	gene_id "ENSMUSG00000014355.11"; transcript_id "ENSMUST00000014499.10"; gene_type "protein_coding"; gene_name "Anapc1"; transcript_type "protein_coding"; transcript_name "Anapc1-201"; exon_number 9; exon_id "ENSMUSE00000168973.2"; level 2; protein_id "ENSMUSP00000014499.4"; transcript_support_level "1"; mgi_id "MGI:103097"; tag "basic"; tag "Ensembl_canonical"; tag "GENCODE_Primary"; tag "appris_principal_1"; tag "CCDS"; ccdsid "CCDS16715.1"; havana_gene "OTTMUSG00000015352.1"; havana_transcript "OTTMUST00000036387.1";
chr2	HAVANA	exon	128517591	128517811	0	-	.	gene_id "ENSMUSG00000014355.11"; transcript_id "ENSMUST00000110333.2"; gene_type "protein_coding"; gene_name "Anapc1"; transcript_type "protein_coding"; transcript_name "Anapc1-203"; exon_number 9; exon_id "ENSMUSE00000168973.2"; level 2; protein_id "ENSMUSP00000105962.2"; transcript_support_level "1"; mgi_id "MGI:103097"; tag "basic"; havana_gene "OTTMUSG00000015352.1"; havana_transcript "OTTMUST00000036391.1";
chr2	HAVANA	CDS	128517591	128517811	0	-	0	gene_id "ENSMUSG00000014355.11"; transcript_id "ENSMUST00000110333.2"; gene_type "protein_coding"; gene_name "Anapc1"; transcript_type "protein_coding"; transcript_name "Anapc1-203"; exon_number 9; exon_id "ENSMUSE00000168973.2"; level 2; protein_id "ENSMUSP00000105962.2"; transcript_support_level "1"; mgi_id "MGI:103097"; tag "basic"; havana_gene "OTTMUSG00000015352.1"; havana_transcript "OTTMUST00000036391.1";
chr2	ENSEMBL_gcm37	exon	128517591	128517811	1.23447418535441	-	.	gene_id "ENSMUSG00000014355.11"; transcript_id "ENSMUSG00000014355.11_tx_3"; exon_id "chr2_128517591_128517811_-"; exonnum "9"; txlen "9034";
chr2	HAVANA	exon	128518022	128518167	0	-	.	gene_id "ENSMUSG00000014355.11"; transcript_id "ENSMUST00000014499.10"; gene_type "protein_coding"; gene_name "Anapc1"; transcript_type "protein_coding"; transcript_name "Anapc1-201"; exon_number 8; exon_id "ENSMUSE00000168978.2"; level 2; protein_id "ENSMUSP00000014499.4"; transcript_support_level "1"; mgi_id "MGI:103097"; tag "basic"; tag "Ensembl_canonical"; tag "GENCODE_Primary"; tag "appris_principal_1"; tag "CCDS"; ccdsid "CCDS16715.1"; havana_gene "OTTMUSG00000015352.1"; havana_transcript "OTTMUST00000036387.1";
chr2	HAVANA	CDS	128518022	128518167	0	-	2	gene_id "ENSMUSG00000014355.11"; transcript_id "ENSMUST00000014499.10"; gene_type "protein_coding"; gene_name "Anapc1"; transcript_type "protein_coding"; transcript_name "Anapc1-201"; exon_number 8; exon_id "ENSMUSE00000168978.2"; level 2; protein_id "ENSMUSP00000014499.4"; transcript_support_level "1"; mgi_id "MGI:103097"; tag "basic"; tag "Ensembl_canonical"; tag "GENCODE_Primary"; tag "appris_principal_1"; tag "CCDS"; ccdsid "CCDS16715.1"; havana_gene "OTTMUSG00000015352.1"; havana_transcript "OTTMUST00000036387.1";
chr2	HAVANA	exon	128518022	128518167	0	-	.	gene_id "ENSMUSG00000014355.11"; transcript_id "ENSMUST00000110333.2"; gene_type "protein_coding"; gene_name "Anapc1"; transcript_type "protein_coding"; transcript_name "Anapc1-203"; exon_number 8; exon_id "ENSMUSE00000168978.2"; level 2; protein_id "ENSMUSP00000105962.2"; transcript_support_level "1"; mgi_id "MGI:103097"; tag "basic"; havana_gene "OTTMUSG00000015352.1"; havana_transcript "OTTMUST00000036391.1";
chr2	HAVANA	CDS	128518022	128518167	0	-	2	gene_id "ENSMUSG00000014355.11"; transcript_id "ENSMUST00000110333.2"; gene_type "protein_coding"; gene_name "Anapc1"; transcript_type "protein_coding"; transcript_name "Anapc1-203"; exon_number 8; exon_id "ENSMUSE00000168978.2"; level 2; protein_id "ENSMUSP00000105962.2"; transcript_support_level "1"; mgi_id "MGI:103097"; tag "basic"; havana_gene "OTTMUSG00000015352.1"; havana_transcript "OTTMUST00000036391.1";
chr2	ENSEMBL_gcm37	exon	128518022	128518167	1.23447418535441	-	.	gene_id "ENSMUSG00000014355.11"; transcript_id "ENSMUSG00000014355.11_tx_3"; exon_id "chr2_128518022_128518167_-"; exonnum "8"; txlen "9034";
chr2	HAVANA	exon	128519047	128520204	0	-	.	gene_id "ENSMUSG00000014355.11"; transcript_id "ENSMUST00000134485.2"; gene_type "protein_coding"; gene_name "Anapc1"; transcript_type "protein_coding_CDS_not_defined"; transcript_name "Anapc1-206"; exon_number 5; exon_id "ENSMUSE00000829824.2"; level 2; transcript_support_level "1"; mgi_id "MGI:103097"; havana_gene "OTTMUSG00000015352.1"; havana_transcript "OTTMUST00000036388.1";
chr2	HAVANA	transcript	128519047	128529295	0	-	.	gene_id "ENSMUSG00000014355.11"; transcript_id "ENSMUST00000134485.2"; gene_type "protein_coding"; gene_name "Anapc1"; transcript_type "protein_coding_CDS_not_defined"; transcript_name "Anapc1-206"; level 2; transcript_support_level "1"; mgi_id "MGI:103097"; havana_gene "OTTMUSG00000015352.1"; havana_transcript "OTTMUST00000036388.1";
chr2	HAVANA	exon	128520131	128520204	0	-	.	gene_id "ENSMUSG00000014355.11"; transcript_id "ENSMUST00000014499.10"; gene_type "protein_coding"; gene_name "Anapc1"; transcript_type "protein_coding"; transcript_name "Anapc1-201"; exon_number 7; exon_id "ENSMUSE00000168989.2"; level 2; protein_id "ENSMUSP00000014499.4"; transcript_support_level "1"; mgi_id "MGI:103097"; tag "basic"; tag "Ensembl_canonical"; tag "GENCODE_Primary"; tag "appris_principal_1"; tag "CCDS"; ccdsid "CCDS16715.1"; havana_gene "OTTMUSG00000015352.1"; havana_transcript "OTTMUST00000036387.1";
chr2	HAVANA	CDS	128520131	128520204	0	-	1	gene_id "ENSMUSG00000014355.11"; transcript_id "ENSMUST00000014499.10"; gene_type "protein_coding"; gene_name "Anapc1"; transcript_type "protein_coding"; transcript_name "Anapc1-201"; exon_number 7; exon_id "ENSMUSE00000168989.2"; level 2; protein_id "ENSMUSP00000014499.4"; transcript_support_level "1"; mgi_id "MGI:103097"; tag "basic"; tag "Ensembl_canonical"; tag "GENCODE_Primary"; tag "appris_principal_1"; tag "CCDS"; ccdsid "CCDS16715.1"; havana_gene "OTTMUSG00000015352.1"; havana_transcript "OTTMUST00000036387.1";
chr2	HAVANA	exon	128520131	128520204	0	-	.	gene_id "ENSMUSG00000014355.11"; transcript_id "ENSMUST00000110333.2"; gene_type "protein_coding"; gene_name "Anapc1"; transcript_type "protein_coding"; transcript_name "Anapc1-203"; exon_number 7; exon_id "ENSMUSE00000168989.2"; level 2; protein_id "ENSMUSP00000105962.2"; transcript_support_level "1"; mgi_id "MGI:103097"; tag "basic"; havana_gene "OTTMUSG00000015352.1"; havana_transcript "OTTMUST00000036391.1";
chr2	HAVANA	CDS	128520131	128520204	0	-	1	gene_id "ENSMUSG00000014355.11"; transcript_id "ENSMUST00000110333.2"; gene_type "protein_coding"; gene_name "Anapc1"; transcript_type "protein_coding"; transcript_name "Anapc1-203"; exon_number 7; exon_id "ENSMUSE00000168989.2"; level 2; protein_id "ENSMUSP00000105962.2"; transcript_support_level "1"; mgi_id "MGI:103097"; tag "basic"; havana_gene "OTTMUSG00000015352.1"; havana_transcript "OTTMUST00000036391.1";
chr2	ENSEMBL_gcm37	exon	128520131	128520204	1.23447418535441	-	.	gene_id "ENSMUSG00000014355.11"; transcript_id "ENSMUSG00000014355.11_tx_3"; exon_id "chr2_128520131_128520204_-"; exonnum "7"; txlen "9034";
chr2	HAVANA	exon	128521440	128521522	0	-	.	gene_id "ENSMUSG00000014355.11"; transcript_id "ENSMUST00000014499.10"; gene_type "protein_coding"; gene_name "Anapc1"; transcript_type "protein_coding"; transcript_name "Anapc1-201"; exon_number 6; exon_id "ENSMUSE00001229179.2"; level 2; protein_id "ENSMUSP00000014499.4"; transcript_support_level "1"; mgi_id "MGI:103097"; tag "basic"; tag "Ensembl_canonical"; tag "GENCODE_Primary"; tag "appris_principal_1"; tag "CCDS"; ccdsid "CCDS16715.1"; havana_gene "OTTMUSG00000015352.1"; havana_transcript "OTTMUST00000036387.1";
chr2	HAVANA	CDS	128521440	128521522	0	-	0	gene_id "ENSMUSG00000014355.11"; transcript_id "ENSMUST00000014499.10"; gene_type "protein_coding"; gene_name "Anapc1"; transcript_type "protein_coding"; transcript_name "Anapc1-201"; exon_number 6; exon_id "ENSMUSE00001229179.2"; level 2; protein_id "ENSMUSP00000014499.4"; transcript_support_level "1"; mgi_id "MGI:103097"; tag "basic"; tag "Ensembl_canonical"; tag "GENCODE_Primary"; tag "appris_principal_1"; tag "CCDS"; ccdsid "CCDS16715.1"; havana_gene "OTTMUSG00000015352.1"; havana_transcript "OTTMUST00000036387.1";
chr2	HAVANA	exon	128521440	128521522	0	-	.	gene_id "ENSMUSG00000014355.11"; transcript_id "ENSMUST00000110333.2"; gene_type "protein_coding"; gene_name "Anapc1"; transcript_type "protein_coding"; transcript_name "Anapc1-203"; exon_number 6; exon_id "ENSMUSE00001229179.2"; level 2; protein_id "ENSMUSP00000105962.2"; transcript_support_level "1"; mgi_id "MGI:103097"; tag "basic"; havana_gene "OTTMUSG00000015352.1"; havana_transcript "OTTMUST00000036391.1";
chr2	HAVANA	CDS	128521440	128521522	0	-	0	gene_id "ENSMUSG00000014355.11"; transcript_id "ENSMUST00000110333.2"; gene_type "protein_coding"; gene_name "Anapc1"; transcript_type "protein_coding"; transcript_name "Anapc1-203"; exon_number 6; exon_id "ENSMUSE00001229179.2"; level 2; protein_id "ENSMUSP00000105962.2"; transcript_support_level "1"; mgi_id "MGI:103097"; tag "basic"; havana_gene "OTTMUSG00000015352.1"; havana_transcript "OTTMUST00000036391.1";
chr2	HAVANA	exon	128521440	128521522	0	-	.	gene_id "ENSMUSG00000014355.11"; transcript_id "ENSMUST00000134485.2"; gene_type "protein_coding"; gene_name "Anapc1"; transcript_type "protein_coding_CDS_not_defined"; transcript_name "Anapc1-206"; exon_number 4; exon_id "ENSMUSE00001273479.2"; level 2; transcript_support_level "1"; mgi_id "MGI:103097"; havana_gene "OTTMUSG00000015352.1"; havana_transcript "OTTMUST00000036388.1";
chr2	ENSEMBL_gcm37	exon	128521440	128521522	1.23447418535441	-	.	gene_id "ENSMUSG00000014355.11"; transcript_id "ENSMUSG00000014355.11_tx_3"; exon_id "chr2_128521440_128521522_-"; exonnum "6"; txlen "9034";
chr2	HAVANA	exon	128522029	128522129	0	-	.	gene_id "ENSMUSG00000014355.11"; transcript_id "ENSMUST00000014499.10"; gene_type "protein_coding"; gene_name "Anapc1"; transcript_type "protein_coding"; transcript_name "Anapc1-201"; exon_number 5; exon_id "ENSMUSE00000168980.2"; level 2; protein_id "ENSMUSP00000014499.4"; transcript_support_level "1"; mgi_id "MGI:103097"; tag "basic"; tag "Ensembl_canonical"; tag "GENCODE_Primary"; tag "appris_principal_1"; tag "CCDS"; ccdsid "CCDS16715.1"; havana_gene "OTTMUSG00000015352.1"; havana_transcript "OTTMUST00000036387.1";
chr2	HAVANA	CDS	128522029	128522129	0	-	2	gene_id "ENSMUSG00000014355.11"; transcript_id "ENSMUST00000014499.10"; gene_type "protein_coding"; gene_name "Anapc1"; transcript_type "protein_coding"; transcript_name "Anapc1-201"; exon_number 5; exon_id "ENSMUSE00000168980.2"; level 2; protein_id "ENSMUSP00000014499.4"; transcript_support_level "1"; mgi_id "MGI:103097"; tag "basic"; tag "Ensembl_canonical"; tag "GENCODE_Primary"; tag "appris_principal_1"; tag "CCDS"; ccdsid "CCDS16715.1"; havana_gene "OTTMUSG00000015352.1"; havana_transcript "OTTMUST00000036387.1";
chr2	HAVANA	exon	128522029	128522129	0	-	.	gene_id "ENSMUSG00000014355.11"; transcript_id "ENSMUST00000110333.2"; gene_type "protein_coding"; gene_name "Anapc1"; transcript_type "protein_coding"; transcript_name "Anapc1-203"; exon_number 5; exon_id "ENSMUSE00000168980.2"; level 2; protein_id "ENSMUSP00000105962.2"; transcript_support_level "1"; mgi_id "MGI:103097"; tag "basic"; havana_gene "OTTMUSG00000015352.1"; havana_transcript "OTTMUST00000036391.1";
chr2	HAVANA	CDS	128522029	128522129	0	-	2	gene_id "ENSMUSG00000014355.11"; transcript_id "ENSMUST00000110333.2"; gene_type "protein_coding"; gene_name "Anapc1"; transcript_type "protein_coding"; transcript_name "Anapc1-203"; exon_number 5; exon_id "ENSMUSE00000168980.2"; level 2; protein_id "ENSMUSP00000105962.2"; transcript_support_level "1"; mgi_id "MGI:103097"; tag "basic"; havana_gene "OTTMUSG00000015352.1"; havana_transcript "OTTMUST00000036391.1";
chr2	ENSEMBL_gcm37	exon	128522029	128522129	1.23447418535441	-	.	gene_id "ENSMUSG00000014355.11"; transcript_id "ENSMUSG00000014355.11_tx_3"; exon_id "chr2_128522029_128522129_-"; exonnum "5"; txlen "9034";
chr2	HAVANA	exon	128522314	128522365	0	-	.	gene_id "ENSMUSG00000014355.11"; transcript_id "ENSMUST00000014499.10"; gene_type "protein_coding"; gene_name "Anapc1"; transcript_type "protein_coding"; transcript_name "Anapc1-201"; exon_number 4; exon_id "ENSMUSE00001279888.2"; level 2; protein_id "ENSMUSP00000014499.4"; transcript_support_level "1"; mgi_id "MGI:103097"; tag "basic"; tag "Ensembl_canonical"; tag "GENCODE_Primary"; tag "appris_principal_1"; tag "CCDS"; ccdsid "CCDS16715.1"; havana_gene "OTTMUSG00000015352.1"; havana_transcript "OTTMUST00000036387.1";
chr2	HAVANA	CDS	128522314	128522365	0	-	0	gene_id "ENSMUSG00000014355.11"; transcript_id "ENSMUST00000014499.10"; gene_type "protein_coding"; gene_name "Anapc1"; transcript_type "protein_coding"; transcript_name "Anapc1-201"; exon_number 4; exon_id "ENSMUSE00001279888.2"; level 2; protein_id "ENSMUSP00000014499.4"; transcript_support_level "1"; mgi_id "MGI:103097"; tag "basic"; tag "Ensembl_canonical"; tag "GENCODE_Primary"; tag "appris_principal_1"; tag "CCDS"; ccdsid "CCDS16715.1"; havana_gene "OTTMUSG00000015352.1"; havana_transcript "OTTMUST00000036387.1";
chr2	HAVANA	exon	128522314	128522365	0	-	.	gene_id "ENSMUSG00000014355.11"; transcript_id "ENSMUST00000110333.2"; gene_type "protein_coding"; gene_name "Anapc1"; transcript_type "protein_coding"; transcript_name "Anapc1-203"; exon_number 4; exon_id "ENSMUSE00001279888.2"; level 2; protein_id "ENSMUSP00000105962.2"; transcript_support_level "1"; mgi_id "MGI:103097"; tag "basic"; havana_gene "OTTMUSG00000015352.1"; havana_transcript "OTTMUST00000036391.1";
chr2	HAVANA	CDS	128522314	128522365	0	-	0	gene_id "ENSMUSG00000014355.11"; transcript_id "ENSMUST00000110333.2"; gene_type "protein_coding"; gene_name "Anapc1"; transcript_type "protein_coding"; transcript_name "Anapc1-203"; exon_number 4; exon_id "ENSMUSE00001279888.2"; level 2; protein_id "ENSMUSP00000105962.2"; transcript_support_level "1"; mgi_id "MGI:103097"; tag "basic"; havana_gene "OTTMUSG00000015352.1"; havana_transcript "OTTMUST00000036391.1";
chr2	HAVANA	exon	128522314	128522365	0	-	.	gene_id "ENSMUSG00000014355.11"; transcript_id "ENSMUST00000134485.2"; gene_type "protein_coding"; gene_name "Anapc1"; transcript_type "protein_coding_CDS_not_defined"; transcript_name "Anapc1-206"; exon_number 3; exon_id "ENSMUSE00001263928.2"; level 2; transcript_support_level "1"; mgi_id "MGI:103097"; havana_gene "OTTMUSG00000015352.1"; havana_transcript "OTTMUST00000036388.1";
chr2	ENSEMBL_gcm37	exon	128522314	128522365	1.23447418535441	-	.	gene_id "ENSMUSG00000014355.11"; transcript_id "ENSMUSG00000014355.11_tx_3"; exon_id "chr2_128522314_128522365_-"; exonnum "4"; txlen "9034";
chr2	HAVANA	exon	128526422	128526583	0	-	.	gene_id "ENSMUSG00000014355.11"; transcript_id "ENSMUST00000014499.10"; gene_type "protein_coding"; gene_name "Anapc1"; transcript_type "protein_coding"; transcript_name "Anapc1-201"; exon_number 3; exon_id "ENSMUSE00001229957.2"; level 2; protein_id "ENSMUSP00000014499.4"; transcript_support_level "1"; mgi_id "MGI:103097"; tag "basic"; tag "Ensembl_canonical"; tag "GENCODE_Primary"; tag "appris_principal_1"; tag "CCDS"; ccdsid "CCDS16715.1"; havana_gene "OTTMUSG00000015352.1"; havana_transcript "OTTMUST00000036387.1";
chr2	HAVANA	CDS	128526422	128526583	0	-	0	gene_id "ENSMUSG00000014355.11"; transcript_id "ENSMUST00000014499.10"; gene_type "protein_coding"; gene_name "Anapc1"; transcript_type "protein_coding"; transcript_name "Anapc1-201"; exon_number 3; exon_id "ENSMUSE00001229957.2"; level 2; protein_id "ENSMUSP00000014499.4"; transcript_support_level "1"; mgi_id "MGI:103097"; tag "basic"; tag "Ensembl_canonical"; tag "GENCODE_Primary"; tag "appris_principal_1"; tag "CCDS"; ccdsid "CCDS16715.1"; havana_gene "OTTMUSG00000015352.1"; havana_transcript "OTTMUST00000036387.1";
chr2	HAVANA	exon	128526422	128526583	0	-	.	gene_id "ENSMUSG00000014355.11"; transcript_id "ENSMUST00000110333.2"; gene_type "protein_coding"; gene_name "Anapc1"; transcript_type "protein_coding"; transcript_name "Anapc1-203"; exon_number 3; exon_id "ENSMUSE00001229957.2"; level 2; protein_id "ENSMUSP00000105962.2"; transcript_support_level "1"; mgi_id "MGI:103097"; tag "basic"; havana_gene "OTTMUSG00000015352.1"; havana_transcript "OTTMUST00000036391.1";
chr2	HAVANA	CDS	128526422	128526583	0	-	0	gene_id "ENSMUSG00000014355.11"; transcript_id "ENSMUST00000110333.2"; gene_type "protein_coding"; gene_name "Anapc1"; transcript_type "protein_coding"; transcript_name "Anapc1-203"; exon_number 3; exon_id "ENSMUSE00001229957.2"; level 2; protein_id "ENSMUSP00000105962.2"; transcript_support_level "1"; mgi_id "MGI:103097"; tag "basic"; havana_gene "OTTMUSG00000015352.1"; havana_transcript "OTTMUST00000036391.1";
chr2	HAVANA	exon	128526422	128526583	0	-	.	gene_id "ENSMUSG00000014355.11"; transcript_id "ENSMUST00000134485.2"; gene_type "protein_coding"; gene_name "Anapc1"; transcript_type "protein_coding_CDS_not_defined"; transcript_name "Anapc1-206"; exon_number 2; exon_id "ENSMUSE00001295557.2"; level 2; transcript_support_level "1"; mgi_id "MGI:103097"; havana_gene "OTTMUSG00000015352.1"; havana_transcript "OTTMUST00000036388.1";
chr2	ENSEMBL_gcm37	exon	128526422	128526583	1.23447418535441	-	.	gene_id "ENSMUSG00000014355.11"; transcript_id "ENSMUSG00000014355.11_tx_3"; exon_id "chr2_128526422_128526583_-"; exonnum "3"; txlen "9034";
chr2	HAVANA	UTR	128526969	128527716	0	-	.	gene_id "ENSMUSG00000014355.11"; transcript_id "ENSMUST00000110332.2"; gene_type "protein_coding"; gene_name "Anapc1"; transcript_type "protein_coding"; transcript_name "Anapc1-202"; exon_number 2; exon_id "ENSMUSE00000683551.2"; level 2; protein_id "ENSMUSP00000105961.2"; transcript_support_level "1"; mgi_id "MGI:103097"; tag "basic"; havana_gene "OTTMUSG00000015352.1"; havana_transcript "OTTMUST00000036389.1";
chr2	HAVANA	exon	128526969	128527980	0	-	.	gene_id "ENSMUSG00000014355.11"; transcript_id "ENSMUST00000110332.2"; gene_type "protein_coding"; gene_name "Anapc1"; transcript_type "protein_coding"; transcript_name "Anapc1-202"; exon_number 2; exon_id "ENSMUSE00000683551.2"; level 2; protein_id "ENSMUSP00000105961.2"; transcript_support_level "1"; mgi_id "MGI:103097"; tag "basic"; havana_gene "OTTMUSG00000015352.1"; havana_transcript "OTTMUST00000036389.1";
chr2	HAVANA	transcript	128526969	128529274	0	-	.	gene_id "ENSMUSG00000014355.11"; transcript_id "ENSMUST00000110332.2"; gene_type "protein_coding"; gene_name "Anapc1"; transcript_type "protein_coding"; transcript_name "Anapc1-202"; level 2; protein_id "ENSMUSP00000105961.2"; transcript_support_level "1"; mgi_id "MGI:103097"; tag "basic"; havana_gene "OTTMUSG00000015352.1"; havana_transcript "OTTMUST00000036389.1";
chr2	HAVANA	stop_codon	128527714	128527716	0	-	0	gene_id "ENSMUSG00000014355.11"; transcript_id "ENSMUST00000110332.2"; gene_type "protein_coding"; gene_name "Anapc1"; transcript_type "protein_coding"; transcript_name "Anapc1-202"; exon_number 2; exon_id "ENSMUSE00000683551.2"; level 2; protein_id "ENSMUSP00000105961.2"; transcript_support_level "1"; mgi_id "MGI:103097"; tag "basic"; havana_gene "OTTMUSG00000015352.1"; havana_transcript "OTTMUST00000036389.1";
chr2	HAVANA	CDS	128527717	128527956	0	-	0	gene_id "ENSMUSG00000014355.11"; transcript_id "ENSMUST00000110332.2"; gene_type "protein_coding"; gene_name "Anapc1"; transcript_type "protein_coding"; transcript_name "Anapc1-202"; exon_number 2; exon_id "ENSMUSE00000683551.2"; level 2; protein_id "ENSMUSP00000105961.2"; transcript_support_level "1"; mgi_id "MGI:103097"; tag "basic"; havana_gene "OTTMUSG00000015352.1"; havana_transcript "OTTMUST00000036389.1";
chr2	HAVANA	CDS	128527744	128527956	0	-	0	gene_id "ENSMUSG00000014355.11"; transcript_id "ENSMUST00000014499.10"; gene_type "protein_coding"; gene_name "Anapc1"; transcript_type "protein_coding"; transcript_name "Anapc1-201"; exon_number 2; exon_id "ENSMUSE00000168974.4"; level 2; protein_id "ENSMUSP00000014499.4"; transcript_support_level "1"; mgi_id "MGI:103097"; tag "basic"; tag "Ensembl_canonical"; tag "GENCODE_Primary"; tag "appris_principal_1"; tag "CCDS"; ccdsid "CCDS16715.1"; havana_gene "OTTMUSG00000015352.1"; havana_transcript "OTTMUST00000036387.1";
chr2	HAVANA	CDS	128527744	128527956	0	-	0	gene_id "ENSMUSG00000014355.11"; transcript_id "ENSMUST00000110333.2"; gene_type "protein_coding"; gene_name "Anapc1"; transcript_type "protein_coding"; transcript_name "Anapc1-203"; exon_number 2; exon_id "ENSMUSE00000168974.4"; level 2; protein_id "ENSMUSP00000105962.2"; transcript_support_level "1"; mgi_id "MGI:103097"; tag "basic"; havana_gene "OTTMUSG00000015352.1"; havana_transcript "OTTMUST00000036391.1";
chr2	HAVANA	exon	128527744	128527980	0	-	.	gene_id "ENSMUSG00000014355.11"; transcript_id "ENSMUST00000014499.10"; gene_type "protein_coding"; gene_name "Anapc1"; transcript_type "protein_coding"; transcript_name "Anapc1-201"; exon_number 2; exon_id "ENSMUSE00000168974.4"; level 2; protein_id "ENSMUSP00000014499.4"; transcript_support_level "1"; mgi_id "MGI:103097"; tag "basic"; tag "Ensembl_canonical"; tag "GENCODE_Primary"; tag "appris_principal_1"; tag "CCDS"; ccdsid "CCDS16715.1"; havana_gene "OTTMUSG00000015352.1"; havana_transcript "OTTMUST00000036387.1";
chr2	HAVANA	exon	128527744	128527980	0	-	.	gene_id "ENSMUSG00000014355.11"; transcript_id "ENSMUST00000110333.2"; gene_type "protein_coding"; gene_name "Anapc1"; transcript_type "protein_coding"; transcript_name "Anapc1-203"; exon_number 2; exon_id "ENSMUSE00000168974.4"; level 2; protein_id "ENSMUSP00000105962.2"; transcript_support_level "1"; mgi_id "MGI:103097"; tag "basic"; havana_gene "OTTMUSG00000015352.1"; havana_transcript "OTTMUST00000036391.1";
chr2	ENSEMBL_gcm37	exon	128527744	128527980	1.23447418535441	-	.	gene_id "ENSMUSG00000014355.11"; transcript_id "ENSMUSG00000014355.11_tx_3"; exon_id "chr2_128527744_128527980_-"; exonnum "2"; txlen "9034";
chr2	HAVANA	exon	128527744	128529295	0	-	.	gene_id "ENSMUSG00000014355.11"; transcript_id "ENSMUST00000134485.2"; gene_type "protein_coding"; gene_name "Anapc1"; transcript_type "protein_coding_CDS_not_defined"; transcript_name "Anapc1-206"; exon_number 1; exon_id "ENSMUSE00000717332.3"; level 2; transcript_support_level "1"; mgi_id "MGI:103097"; havana_gene "OTTMUSG00000015352.1"; havana_transcript "OTTMUST00000036388.1";
chr2	HAVANA	start_codon	128527954	128527956	0	-	0	gene_id "ENSMUSG00000014355.11"; transcript_id "ENSMUST00000014499.10"; gene_type "protein_coding"; gene_name "Anapc1"; transcript_type "protein_coding"; transcript_name "Anapc1-201"; exon_number 2; exon_id "ENSMUSE00000168974.4"; level 2; protein_id "ENSMUSP00000014499.4"; transcript_support_level "1"; mgi_id "MGI:103097"; tag "basic"; tag "Ensembl_canonical"; tag "GENCODE_Primary"; tag "appris_principal_1"; tag "CCDS"; ccdsid "CCDS16715.1"; havana_gene "OTTMUSG00000015352.1"; havana_transcript "OTTMUST00000036387.1";
chr2	HAVANA	start_codon	128527954	128527956	0	-	0	gene_id "ENSMUSG00000014355.11"; transcript_id "ENSMUST00000110333.2"; gene_type "protein_coding"; gene_name "Anapc1"; transcript_type "protein_coding"; transcript_name "Anapc1-203"; exon_number 2; exon_id "ENSMUSE00000168974.4"; level 2; protein_id "ENSMUSP00000105962.2"; transcript_support_level "1"; mgi_id "MGI:103097"; tag "basic"; havana_gene "OTTMUSG00000015352.1"; havana_transcript "OTTMUST00000036391.1";
chr2	HAVANA	start_codon	128527954	128527956	0	-	0	gene_id "ENSMUSG00000014355.11"; transcript_id "ENSMUST00000110332.2"; gene_type "protein_coding"; gene_name "Anapc1"; transcript_type "protein_coding"; transcript_name "Anapc1-202"; exon_number 2; exon_id "ENSMUSE00000683551.2"; level 2; protein_id "ENSMUSP00000105961.2"; transcript_support_level "1"; mgi_id "MGI:103097"; tag "basic"; havana_gene "OTTMUSG00000015352.1"; havana_transcript "OTTMUST00000036389.1";
chr2	HAVANA	UTR	128527957	128527980	0	-	.	gene_id "ENSMUSG00000014355.11"; transcript_id "ENSMUST00000014499.10"; gene_type "protein_coding"; gene_name "Anapc1"; transcript_type "protein_coding"; transcript_name "Anapc1-201"; exon_number 2; exon_id "ENSMUSE00000168974.4"; level 2; protein_id "ENSMUSP00000014499.4"; transcript_support_level "1"; mgi_id "MGI:103097"; tag "basic"; tag "Ensembl_canonical"; tag "GENCODE_Primary"; tag "appris_principal_1"; tag "CCDS"; ccdsid "CCDS16715.1"; havana_gene "OTTMUSG00000015352.1"; havana_transcript "OTTMUST00000036387.1";
chr2	HAVANA	UTR	128527957	128527980	0	-	.	gene_id "ENSMUSG00000014355.11"; transcript_id "ENSMUST00000110333.2"; gene_type "protein_coding"; gene_name "Anapc1"; transcript_type "protein_coding"; transcript_name "Anapc1-203"; exon_number 2; exon_id "ENSMUSE00000168974.4"; level 2; protein_id "ENSMUSP00000105962.2"; transcript_support_level "1"; mgi_id "MGI:103097"; tag "basic"; havana_gene "OTTMUSG00000015352.1"; havana_transcript "OTTMUST00000036391.1";
chr2	HAVANA	UTR	128527957	128527980	0	-	.	gene_id "ENSMUSG00000014355.11"; transcript_id "ENSMUST00000110332.2"; gene_type "protein_coding"; gene_name "Anapc1"; transcript_type "protein_coding"; transcript_name "Anapc1-202"; exon_number 2; exon_id "ENSMUSE00000683551.2"; level 2; protein_id "ENSMUSP00000105961.2"; transcript_support_level "1"; mgi_id "MGI:103097"; tag "basic"; havana_gene "OTTMUSG00000015352.1"; havana_transcript "OTTMUST00000036389.1";
chr2	HAVANA	exon	128529073	128529274	0	-	.	gene_id "ENSMUSG00000014355.11"; transcript_id "ENSMUST00000110332.2"; gene_type "protein_coding"; gene_name "Anapc1"; transcript_type "protein_coding"; transcript_name "Anapc1-202"; exon_number 1; exon_id "ENSMUSE00000683552.2"; level 2; protein_id "ENSMUSP00000105961.2"; transcript_support_level "1"; mgi_id "MGI:103097"; tag "basic"; havana_gene "OTTMUSG00000015352.1"; havana_transcript "OTTMUST00000036389.1";
chr2	HAVANA	UTR	128529073	128529274	0	-	.	gene_id "ENSMUSG00000014355.11"; transcript_id "ENSMUST00000110332.2"; gene_type "protein_coding"; gene_name "Anapc1"; transcript_type "protein_coding"; transcript_name "Anapc1-202"; exon_number 1; exon_id "ENSMUSE00000683552.2"; level 2; protein_id "ENSMUSP00000105961.2"; transcript_support_level "1"; mgi_id "MGI:103097"; tag "basic"; havana_gene "OTTMUSG00000015352.1"; havana_transcript "OTTMUST00000036389.1";
chr2	HAVANA	exon	128529073	128529296	0	-	.	gene_id "ENSMUSG00000014355.11"; transcript_id "ENSMUST00000110333.2"; gene_type "protein_coding"; gene_name "Anapc1"; transcript_type "protein_coding"; transcript_name "Anapc1-203"; exon_number 1; exon_id "ENSMUSE00000683554.2"; level 2; protein_id "ENSMUSP00000105962.2"; transcript_support_level "1"; mgi_id "MGI:103097"; tag "basic"; havana_gene "OTTMUSG00000015352.1"; havana_transcript "OTTMUST00000036391.1";
chr2	HAVANA	UTR	128529073	128529296	0	-	.	gene_id "ENSMUSG00000014355.11"; transcript_id "ENSMUST00000110333.2"; gene_type "protein_coding"; gene_name "Anapc1"; transcript_type "protein_coding"; transcript_name "Anapc1-203"; exon_number 1; exon_id "ENSMUSE00000683554.2"; level 2; protein_id "ENSMUSP00000105962.2"; transcript_support_level "1"; mgi_id "MGI:103097"; tag "basic"; havana_gene "OTTMUSG00000015352.1"; havana_transcript "OTTMUST00000036391.1";
chr2	ENSEMBL_gcm37	exon	128529073	128529296	1.23447418535441	-	.	gene_id "ENSMUSG00000014355.11"; transcript_id "ENSMUSG00000014355.11_tx_3"; exon_id "chr2_128529073_128529296_-"; exonnum "1"; txlen "9034";
chr2	HAVANA	exon	128529073	128529311	0	-	.	gene_id "ENSMUSG00000014355.11"; transcript_id "ENSMUST00000014499.10"; gene_type "protein_coding"; gene_name "Anapc1"; transcript_type "protein_coding"; transcript_name "Anapc1-201"; exon_number 1; exon_id "ENSMUSE00000168998.5"; level 2; protein_id "ENSMUSP00000014499.4"; transcript_support_level "1"; mgi_id "MGI:103097"; tag "basic"; tag "Ensembl_canonical"; tag "GENCODE_Primary"; tag "appris_principal_1"; tag "CCDS"; ccdsid "CCDS16715.1"; havana_gene "OTTMUSG00000015352.1"; havana_transcript "OTTMUST00000036387.1";
chr2	HAVANA	UTR	128529073	128529311	0	-	.	gene_id "ENSMUSG00000014355.11"; transcript_id "ENSMUST00000014499.10"; gene_type "protein_coding"; gene_name "Anapc1"; transcript_type "protein_coding"; transcript_name "Anapc1-201"; exon_number 1; exon_id "ENSMUSE00000168998.5"; level 2; protein_id "ENSMUSP00000014499.4"; transcript_support_level "1"; mgi_id "MGI:103097"; tag "basic"; tag "Ensembl_canonical"; tag "GENCODE_Primary"; tag "appris_principal_1"; tag "CCDS"; ccdsid "CCDS16715.1"; havana_gene "OTTMUSG00000015352.1"; havana_transcript "OTTMUST00000036387.1";
chr2	HAVANA	exon	128529742	128529939	0	-	.	gene_id "ENSMUSG00000139202.1"; transcript_id "ENSMUST00000351804.1"; gene_type "lncRNA"; gene_name "ENSMUSG00000139202"; transcript_type "lncRNA"; transcript_name "ENSMUST00000351804"; exon_number 2; exon_id "ENSMUSE00001692623.1"; level 2; tag "TAGENE";
chr2	HAVANA	transcript	128529742	128530287	0	-	.	gene_id "ENSMUSG00000139202.1"; transcript_id "ENSMUST00000351804.1"; gene_type "lncRNA"; gene_name "ENSMUSG00000139202"; transcript_type "lncRNA"; transcript_name "ENSMUST00000351804"; level 2; tag "TAGENE";
chr2	HAVANA	gene	128529742	128540900	0	-	.	gene_id "ENSMUSG00000139202.1"; gene_type "lncRNA"; gene_name "ENSMUSG00000139202"; level 2;
chr2	HAVANA	exon	128529792	128529939	0	-	.	gene_id "ENSMUSG00000139202.1"; transcript_id "ENSMUST00000351793.1"; gene_type "lncRNA"; gene_name "ENSMUSG00000139202"; transcript_type "lncRNA"; transcript_name "ENSMUST00000351793"; exon_number 5; exon_id "ENSMUSE00001692629.1"; level 2; tag "TAGENE";
chr2	HAVANA	exon	128529792	128529939	0	-	.	gene_id "ENSMUSG00000139202.1"; transcript_id "ENSMUST00000351794.1"; gene_type "lncRNA"; gene_name "ENSMUSG00000139202"; transcript_type "lncRNA"; transcript_name "ENSMUST00000351794"; exon_number 5; exon_id "ENSMUSE00001692629.1"; level 2; tag "basic"; tag "Ensembl_canonical"; tag "GENCODE_Primary"; tag "TAGENE";
chr2	ENSEMBL_gcm37	exon	128529792	128529939	0.00832340569523292	-	.	gene_id "ENSMUSG00000139202.1"; transcript_id "ENSMUSG00000139202.1_tx_19"; exon_id "chr2_128529792_128529939_-"; exonnum "7"; txlen "897";
chr2	ENSEMBL_gcm37	exon	128529792	128529939	0.00832340569523292	-	.	gene_id "ENSMUSG00000139202.1"; transcript_id "ENSMUSG00000139202.1_tx_20"; exon_id "chr2_128529792_128529939_-"; exonnum "7"; txlen "747";
chr2	HAVANA	transcript	128529792	128540590	0	-	.	gene_id "ENSMUSG00000139202.1"; transcript_id "ENSMUST00000351793.1"; gene_type "lncRNA"; gene_name "ENSMUSG00000139202"; transcript_type "lncRNA"; transcript_name "ENSMUST00000351793"; level 2; tag "TAGENE";
chr2	HAVANA	transcript	128529792	128540590	0	-	.	gene_id "ENSMUSG00000139202.1"; transcript_id "ENSMUST00000351794.1"; gene_type "lncRNA"; gene_name "ENSMUSG00000139202"; transcript_type "lncRNA"; transcript_name "ENSMUST00000351794"; level 2; tag "basic"; tag "Ensembl_canonical"; tag "GENCODE_Primary"; tag "TAGENE";
chr2	HAVANA	exon	128530189	128530287	0	-	.	gene_id "ENSMUSG00000139202.1"; transcript_id "ENSMUST00000351804.1"; gene_type "lncRNA"; gene_name "ENSMUSG00000139202"; transcript_type "lncRNA"; transcript_name "ENSMUST00000351804"; exon_number 1; exon_id "ENSMUSE00001692628.1"; level 2; tag "TAGENE";
chr2	HAVANA	exon	128530402	128531367	0	-	.	gene_id "ENSMUSG00000139202.1"; transcript_id "ENSMUST00000351800.1"; gene_type "lncRNA"; gene_name "ENSMUSG00000139202"; transcript_type "lncRNA"; transcript_name "ENSMUST00000351800"; exon_number 4; exon_id "ENSMUSE00001692626.1"; level 2; tag "TAGENE";
chr2	HAVANA	exon	128530402	128531367	0	-	.	gene_id "ENSMUSG00000139202.1"; transcript_id "ENSMUST00000351798.1"; gene_type "lncRNA"; gene_name "ENSMUSG00000139202"; transcript_type "lncRNA"; transcript_name "ENSMUST00000351798"; exon_number 3; exon_id "ENSMUSE00001692626.1"; level 2; tag "TAGENE";
chr2	HAVANA	exon	128530402	128531367	0	-	.	gene_id "ENSMUSG00000139202.1"; transcript_id "ENSMUST00000351796.1"; gene_type "lncRNA"; gene_name "ENSMUSG00000139202"; transcript_type "lncRNA"; transcript_name "ENSMUST00000351796"; exon_number 4; exon_id "ENSMUSE00001692626.1"; level 2; tag "basic"; tag "TAGENE";
chr2	HAVANA	transcript	128530402	128540584	0	-	.	gene_id "ENSMUSG00000139202.1"; transcript_id "ENSMUST00000351800.1"; gene_type "lncRNA"; gene_name "ENSMUSG00000139202"; transcript_type "lncRNA"; transcript_name "ENSMUST00000351800"; level 2; tag "TAGENE";
chr2	HAVANA	transcript	128530402	128540586	0	-	.	gene_id "ENSMUSG00000139202.1"; transcript_id "ENSMUST00000351798.1"; gene_type "lncRNA"; gene_name "ENSMUSG00000139202"; transcript_type "lncRNA"; transcript_name "ENSMUST00000351798"; level 2; tag "TAGENE";
chr2	HAVANA	transcript	128530402	128540665	0	-	.	gene_id "ENSMUSG00000139202.1"; transcript_id "ENSMUST00000351796.1"; gene_type "lncRNA"; gene_name "ENSMUSG00000139202"; transcript_type "lncRNA"; transcript_name "ENSMUST00000351796"; level 2; tag "basic"; tag "TAGENE";
chr2	HAVANA	exon	128530403	128531367	0	-	.	gene_id "ENSMUSG00000139202.1"; transcript_id "ENSMUST00000351795.1"; gene_type "lncRNA"; gene_name "ENSMUSG00000139202"; transcript_type "lncRNA"; transcript_name "ENSMUST00000351795"; exon_number 3; exon_id "ENSMUSE00001692630.1"; level 2; tag "basic"; tag "TAGENE";
chr2	HAVANA	transcript	128530403	128540900	0	-	.	gene_id "ENSMUSG00000139202.1"; transcript_id "ENSMUST00000351795.1"; gene_type "lncRNA"; gene_name "ENSMUSG00000139202"; transcript_type "lncRNA"; transcript_name "ENSMUST00000351795"; level 2; tag "basic"; tag "TAGENE";
chr2	HAVANA	exon	128530404	128531367	0	-	.	gene_id "ENSMUSG00000139202.1"; transcript_id "ENSMUST00000351802.1"; gene_type "lncRNA"; gene_name "ENSMUSG00000139202"; transcript_type "lncRNA"; transcript_name "ENSMUST00000351802"; exon_number 3; exon_id "ENSMUSE00001692625.1"; level 2; tag "TAGENE";
chr2	HAVANA	exon	128530404	128531367	0	-	.	gene_id "ENSMUSG00000139202.1"; transcript_id "ENSMUST00000351799.1"; gene_type "lncRNA"; gene_name "ENSMUSG00000139202"; transcript_type "lncRNA"; transcript_name "ENSMUST00000351799"; exon_number 3; exon_id "ENSMUSE00001692625.1"; level 2; tag "TAGENE";
chr2	HAVANA	exon	128530404	128531367	0	-	.	gene_id "ENSMUSG00000139202.1"; transcript_id "ENSMUST00000351797.1"; gene_type "lncRNA"; gene_name "ENSMUSG00000139202"; transcript_type "lncRNA"; transcript_name "ENSMUST00000351797"; exon_number 3; exon_id "ENSMUSE00001692625.1"; level 2; tag "basic"; tag "TAGENE";
chr2	HAVANA	transcript	128530404	128534409	0	-	.	gene_id "ENSMUSG00000139202.1"; transcript_id "ENSMUST00000351802.1"; gene_type "lncRNA"; gene_name "ENSMUSG00000139202"; transcript_type "lncRNA"; transcript_name "ENSMUST00000351802"; level 2; tag "TAGENE";
chr2	HAVANA	transcript	128530404	128540586	0	-	.	gene_id "ENSMUSG00000139202.1"; transcript_id "ENSMUST00000351799.1"; gene_type "lncRNA"; gene_name "ENSMUSG00000139202"; transcript_type "lncRNA"; transcript_name "ENSMUST00000351799"; level 2; tag "TAGENE";
chr2	HAVANA	transcript	128530404	128540633	0	-	.	gene_id "ENSMUSG00000139202.1"; transcript_id "ENSMUST00000351797.1"; gene_type "lncRNA"; gene_name "ENSMUSG00000139202"; transcript_type "lncRNA"; transcript_name "ENSMUST00000351797"; level 2; tag "basic"; tag "TAGENE";
chr2	HAVANA	exon	128531298	128531367	0	-	.	gene_id "ENSMUSG00000139202.1"; transcript_id "ENSMUST00000351793.1"; gene_type "lncRNA"; gene_name "ENSMUSG00000139202"; transcript_type "lncRNA"; transcript_name "ENSMUST00000351793"; exon_number 4; exon_id "ENSMUSE00001692627.1"; level 2; tag "TAGENE";
chr2	HAVANA	exon	128531298	128531367	0	-	.	gene_id "ENSMUSG00000139202.1"; transcript_id "ENSMUST00000351794.1"; gene_type "lncRNA"; gene_name "ENSMUSG00000139202"; transcript_type "lncRNA"; transcript_name "ENSMUST00000351794"; exon_number 4; exon_id "ENSMUSE00001692627.1"; level 2; tag "basic"; tag "Ensembl_canonical"; tag "GENCODE_Primary"; tag "TAGENE";
chr2	ENSEMBL_gcm37	exon	128531298	128531367	0.00832340569523292	-	.	gene_id "ENSMUSG00000139202.1"; transcript_id "ENSMUSG00000139202.1_tx_19"; exon_id "chr2_128531298_128531367_-"; exonnum "6"; txlen "897";
chr2	ENSEMBL_gcm37	exon	128531298	128531367	0.00832340569523292	-	.	gene_id "ENSMUSG00000139202.1"; transcript_id "ENSMUSG00000139202.1_tx_20"; exon_id "chr2_128531298_128531367_-"; exonnum "6"; txlen "747";
chr2	ENSEMBL_gcm37	exon	128531298	128531367	0.0641459566115213	-	.	gene_id "ENSMUSG00000139202.1"; transcript_id "ENSMUSG00000139202.1_tx_6"; exon_id "chr2_128531298_128531367_-"; exonnum "5"; txlen "644";
chr2	HAVANA	exon	128531627	128531712	0	-	.	gene_id "ENSMUSG00000139202.1"; transcript_id "ENSMUST00000351793.1"; gene_type "lncRNA"; gene_name "ENSMUSG00000139202"; transcript_type "lncRNA"; transcript_name "ENSMUST00000351793"; exon_number 3; exon_id "ENSMUSE00001692615.1"; level 2; tag "TAGENE";
chr2	HAVANA	exon	128531627	128531712	0	-	.	gene_id "ENSMUSG00000139202.1"; transcript_id "ENSMUST00000351798.1"; gene_type "lncRNA"; gene_name "ENSMUSG00000139202"; transcript_type "lncRNA"; transcript_name "ENSMUST00000351798"; exon_number 2; exon_id "ENSMUSE00001692615.1"; level 2; tag "TAGENE";
chr2	HAVANA	exon	128531627	128531712	0	-	.	gene_id "ENSMUSG00000139202.1"; transcript_id "ENSMUST00000351796.1"; gene_type "lncRNA"; gene_name "ENSMUSG00000139202"; transcript_type "lncRNA"; transcript_name "ENSMUST00000351796"; exon_number 3; exon_id "ENSMUSE00001692615.1"; level 2; tag "basic"; tag "TAGENE";
chr2	ENSEMBL_gcm37	exon	128531627	128531712	0.00832340569523292	-	.	gene_id "ENSMUSG00000139202.1"; transcript_id "ENSMUSG00000139202.1_tx_19"; exon_id "chr2_128531627_128531712_-"; exonnum "5"; txlen "897";
chr2	ENSEMBL_gcm37	exon	128531627	128531712	0.00832340569523292	-	.	gene_id "ENSMUSG00000139202.1"; transcript_id "ENSMUSG00000139202.1_tx_20"; exon_id "chr2_128531627_128531712_-"; exonnum "5"; txlen "747";
chr2	ENSEMBL_gcm37	exon	128531627	128531712	0.0641459566115213	-	.	gene_id "ENSMUSG00000139202.1"; transcript_id "ENSMUSG00000139202.1_tx_6"; exon_id "chr2_128531627_128531712_-"; exonnum "4"; txlen "644";
chr2	HAVANA	exon	128531627	128531715	0	-	.	gene_id "ENSMUSG00000139202.1"; transcript_id "ENSMUST00000351794.1"; gene_type "lncRNA"; gene_name "ENSMUSG00000139202"; transcript_type "lncRNA"; transcript_name "ENSMUST00000351794"; exon_number 3; exon_id "ENSMUSE00001692619.1"; level 2; tag "basic"; tag "Ensembl_canonical"; tag "GENCODE_Primary"; tag "TAGENE";
chr2	HAVANA	exon	128531627	128531715	0	-	.	gene_id "ENSMUSG00000139202.1"; transcript_id "ENSMUST00000351800.1"; gene_type "lncRNA"; gene_name "ENSMUSG00000139202"; transcript_type "lncRNA"; transcript_name "ENSMUST00000351800"; exon_number 3; exon_id "ENSMUSE00001692619.1"; level 2; tag "TAGENE";
chr2	HAVANA	exon	128531627	128531715	0	-	.	gene_id "ENSMUSG00000139202.1"; transcript_id "ENSMUST00000351802.1"; gene_type "lncRNA"; gene_name "ENSMUSG00000139202"; transcript_type "lncRNA"; transcript_name "ENSMUST00000351802"; exon_number 2; exon_id "ENSMUSE00001692619.1"; level 2; tag "TAGENE";
chr2	HAVANA	exon	128531627	128531715	0	-	.	gene_id "ENSMUSG00000139202.1"; transcript_id "ENSMUST00000351799.1"; gene_type "lncRNA"; gene_name "ENSMUSG00000139202"; transcript_type "lncRNA"; transcript_name "ENSMUST00000351799"; exon_number 2; exon_id "ENSMUSE00001692619.1"; level 2; tag "TAGENE";
chr2	sragcm37_mid	exon	128533823	128533927	0.00832340569523292	-	.	gene_id "ENSMUSG00000139202.1"; transcript_id "ENSMUSG00000139202.1_tx_19"; exon_id "chr2_128533823_128533927_-"; exonnum "4"; txlen "897";
chr2	sragcm37_mid	exon	128533823	128533927	0.00832340569523292	-	.	gene_id "ENSMUSG00000139202.1"; transcript_id "ENSMUSG00000139202.1_tx_20"; exon_id "chr2_128533823_128533927_-"; exonnum "4"; txlen "747";
chr2	HAVANA	exon	128534081	128534661	0	-	.	gene_id "ENSMUSG00000139202.1"; transcript_id "ENSMUST00000351801.1"; gene_type "lncRNA"; gene_name "ENSMUSG00000139202"; transcript_type "lncRNA"; transcript_name "ENSMUST00000351801"; exon_number 3; exon_id "ENSMUSE00001692617.1"; level 2; tag "TAGENE";
chr2	HAVANA	transcript	128534081	128540666	0	-	.	gene_id "ENSMUSG00000139202.1"; transcript_id "ENSMUST00000351801.1"; gene_type "lncRNA"; gene_name "ENSMUSG00000139202"; transcript_type "lncRNA"; transcript_name "ENSMUST00000351801"; level 2; tag "TAGENE";
chr2	HAVANA	exon	128534331	128534409	0	-	.	gene_id "ENSMUSG00000139202.1"; transcript_id "ENSMUST00000351802.1"; gene_type "lncRNA"; gene_name "ENSMUSG00000139202"; transcript_type "lncRNA"; transcript_name "ENSMUST00000351802"; exon_number 1; exon_id "ENSMUSE00001692611.1"; level 2; tag "TAGENE";
chr2	sragcm37_mid	exon	128534571	128534661	0.00832340569523292	-	.	gene_id "ENSMUSG00000139202.1"; transcript_id "ENSMUSG00000139202.1_tx_19"; exon_id "chr2_128534571_128534661_-"; exonnum "3"; txlen "897";
chr2	sragcm37_mid	exon	128534571	128534661	0.00832340569523292	-	.	gene_id "ENSMUSG00000139202.1"; transcript_id "ENSMUSG00000139202.1_tx_20"; exon_id "chr2_128534571_128534661_-"; exonnum "3"; txlen "747";
chr2	sragcm37_mid	exon	128534571	128534661	0.0641459566115213	-	.	gene_id "ENSMUSG00000139202.1"; transcript_id "ENSMUSG00000139202.1_tx_6"; exon_id "chr2_128534571_128534661_-"; exonnum "3"; txlen "644";
chr2	HAVANA	exon	128539249	128539836	0	-	.	gene_id "ENSMUSG00000139202.1"; transcript_id "ENSMUST00000351803.1"; gene_type "lncRNA"; gene_name "ENSMUSG00000139202"; transcript_type "lncRNA"; transcript_name "ENSMUST00000351803"; exon_number 2; exon_id "ENSMUSE00001692621.1"; level 2; tag "TAGENE";
chr2	HAVANA	transcript	128539249	128540628	0	-	.	gene_id "ENSMUSG00000139202.1"; transcript_id "ENSMUST00000351803.1"; gene_type "lncRNA"; gene_name "ENSMUSG00000139202"; transcript_type "lncRNA"; transcript_name "ENSMUST00000351803"; level 2; tag "TAGENE";
chr2	HAVANA	exon	128539735	128539836	0	-	.	gene_id "ENSMUSG00000139202.1"; transcript_id "ENSMUST00000351793.1"; gene_type "lncRNA"; gene_name "ENSMUSG00000139202"; transcript_type "lncRNA"; transcript_name "ENSMUST00000351793"; exon_number 2; exon_id "ENSMUSE00001692620.1"; level 2; tag "TAGENE";
chr2	HAVANA	exon	128539735	128539836	0	-	.	gene_id "ENSMUSG00000139202.1"; transcript_id "ENSMUST00000351794.1"; gene_type "lncRNA"; gene_name "ENSMUSG00000139202"; transcript_type "lncRNA"; transcript_name "ENSMUST00000351794"; exon_number 2; exon_id "ENSMUSE00001692620.1"; level 2; tag "basic"; tag "Ensembl_canonical"; tag "GENCODE_Primary"; tag "TAGENE";
chr2	HAVANA	exon	128539735	128539836	0	-	.	gene_id "ENSMUSG00000139202.1"; transcript_id "ENSMUST00000351800.1"; gene_type "lncRNA"; gene_name "ENSMUSG00000139202"; transcript_type "lncRNA"; transcript_name "ENSMUST00000351800"; exon_number 2; exon_id "ENSMUSE00001692620.1"; level 2; tag "TAGENE";
chr2	HAVANA	exon	128539735	128539836	0	-	.	gene_id "ENSMUSG00000139202.1"; transcript_id "ENSMUST00000351796.1"; gene_type "lncRNA"; gene_name "ENSMUSG00000139202"; transcript_type "lncRNA"; transcript_name "ENSMUST00000351796"; exon_number 2; exon_id "ENSMUSE00001692620.1"; level 2; tag "basic"; tag "TAGENE";
chr2	HAVANA	exon	128539735	128539836	0	-	.	gene_id "ENSMUSG00000139202.1"; transcript_id "ENSMUST00000351795.1"; gene_type "lncRNA"; gene_name "ENSMUSG00000139202"; transcript_type "lncRNA"; transcript_name "ENSMUST00000351795"; exon_number 2; exon_id "ENSMUSE00001692620.1"; level 2; tag "basic"; tag "TAGENE";
chr2	HAVANA	exon	128539735	128539836	0	-	.	gene_id "ENSMUSG00000139202.1"; transcript_id "ENSMUST00000351797.1"; gene_type "lncRNA"; gene_name "ENSMUSG00000139202"; transcript_type "lncRNA"; transcript_name "ENSMUST00000351797"; exon_number 2; exon_id "ENSMUSE00001692620.1"; level 2; tag "basic"; tag "TAGENE";
chr2	HAVANA	exon	128539735	128539836	0	-	.	gene_id "ENSMUSG00000139202.1"; transcript_id "ENSMUST00000351801.1"; gene_type "lncRNA"; gene_name "ENSMUSG00000139202"; transcript_type "lncRNA"; transcript_name "ENSMUST00000351801"; exon_number 2; exon_id "ENSMUSE00001692620.1"; level 2; tag "TAGENE";
chr2	ENSEMBL_gcm37	exon	128539735	128539836	0.00832340569523292	-	.	gene_id "ENSMUSG00000139202.1"; transcript_id "ENSMUSG00000139202.1_tx_19"; exon_id "chr2_128539735_128539836_-"; exonnum "2"; txlen "897";
chr2	ENSEMBL_gcm37	exon	128539735	128539836	0.00832340569523292	-	.	gene_id "ENSMUSG00000139202.1"; transcript_id "ENSMUSG00000139202.1_tx_20"; exon_id "chr2_128539735_128539836_-"; exonnum "2"; txlen "747";
chr2	ENSEMBL_gcm37	exon	128539735	128539836	0.0641459566115213	-	.	gene_id "ENSMUSG00000139202.1"; transcript_id "ENSMUSG00000139202.1_tx_6"; exon_id "chr2_128539735_128539836_-"; exonnum "2"; txlen "644";
chr2	HAVANA	exon	128540334	128540584	0	-	.	gene_id "ENSMUSG00000139202.1"; transcript_id "ENSMUST00000351800.1"; gene_type "lncRNA"; gene_name "ENSMUSG00000139202"; transcript_type "lncRNA"; transcript_name "ENSMUST00000351800"; exon_number 1; exon_id "ENSMUSE00001692622.1"; level 2; tag "TAGENE";
chr2	HAVANA	exon	128540334	128540586	0	-	.	gene_id "ENSMUSG00000139202.1"; transcript_id "ENSMUST00000351798.1"; gene_type "lncRNA"; gene_name "ENSMUSG00000139202"; transcript_type "lncRNA"; transcript_name "ENSMUST00000351798"; exon_number 1; exon_id "ENSMUSE00001692612.1"; level 2; tag "TAGENE";
chr2	HAVANA	exon	128540334	128540586	0	-	.	gene_id "ENSMUSG00000139202.1"; transcript_id "ENSMUST00000351799.1"; gene_type "lncRNA"; gene_name "ENSMUSG00000139202"; transcript_type "lncRNA"; transcript_name "ENSMUST00000351799"; exon_number 1; exon_id "ENSMUSE00001692612.1"; level 2; tag "TAGENE";
chr2	HAVANA	exon	128540334	128540590	0	-	.	gene_id "ENSMUSG00000139202.1"; transcript_id "ENSMUST00000351793.1"; gene_type "lncRNA"; gene_name "ENSMUSG00000139202"; transcript_type "lncRNA"; transcript_name "ENSMUST00000351793"; exon_number 1; exon_id "ENSMUSE00001692614.1"; level 2; tag "TAGENE";
chr2	HAVANA	exon	128540334	128540590	0	-	.	gene_id "ENSMUSG00000139202.1"; transcript_id "ENSMUST00000351794.1"; gene_type "lncRNA"; gene_name "ENSMUSG00000139202"; transcript_type "lncRNA"; transcript_name "ENSMUST00000351794"; exon_number 1; exon_id "ENSMUSE00001692614.1"; level 2; tag "basic"; tag "Ensembl_canonical"; tag "GENCODE_Primary"; tag "TAGENE";
chr2	HAVANA	exon	128540334	128540628	0	-	.	gene_id "ENSMUSG00000139202.1"; transcript_id "ENSMUST00000351803.1"; gene_type "lncRNA"; gene_name "ENSMUSG00000139202"; transcript_type "lncRNA"; transcript_name "ENSMUST00000351803"; exon_number 1; exon_id "ENSMUSE00001692616.1"; level 2; tag "TAGENE";
chr2	ENSEMBL_gcm37	exon	128540334	128540628	0.00832340569523292	-	.	gene_id "ENSMUSG00000139202.1"; transcript_id "ENSMUSG00000139202.1_tx_19"; exon_id "chr2_128540334_128540628_-"; exonnum "1"; txlen "897";
chr2	ENSEMBL_gcm37	exon	128540334	128540628	0.0641459566115213	-	.	gene_id "ENSMUSG00000139202.1"; transcript_id "ENSMUSG00000139202.1_tx_6"; exon_id "chr2_128540334_128540628_-"; exonnum "1"; txlen "644";
chr2	HAVANA	exon	128540334	128540633	0	-	.	gene_id "ENSMUSG00000139202.1"; transcript_id "ENSMUST00000351797.1"; gene_type "lncRNA"; gene_name "ENSMUSG00000139202"; transcript_type "lncRNA"; transcript_name "ENSMUST00000351797"; exon_number 1; exon_id "ENSMUSE00001692610.1"; level 2; tag "basic"; tag "TAGENE";
chr2	HAVANA	exon	128540334	128540665	0	-	.	gene_id "ENSMUSG00000139202.1"; transcript_id "ENSMUST00000351796.1"; gene_type "lncRNA"; gene_name "ENSMUSG00000139202"; transcript_type "lncRNA"; transcript_name "ENSMUST00000351796"; exon_number 1; exon_id "ENSMUSE00001692624.1"; level 2; tag "basic"; tag "TAGENE";
chr2	HAVANA	exon	128540334	128540666	0	-	.	gene_id "ENSMUSG00000139202.1"; transcript_id "ENSMUST00000351801.1"; gene_type "lncRNA"; gene_name "ENSMUSG00000139202"; transcript_type "lncRNA"; transcript_name "ENSMUST00000351801"; exon_number 1; exon_id "ENSMUSE00001692618.1"; level 2; tag "TAGENE";
chr2	HAVANA	exon	128540756	128540900	0	-	.	gene_id "ENSMUSG00000139202.1"; transcript_id "ENSMUST00000351795.1"; gene_type "lncRNA"; gene_name "ENSMUSG00000139202"; transcript_type "lncRNA"; transcript_name "ENSMUST00000351795"; exon_number 1; exon_id "ENSMUSE00001692613.1"; level 2; tag "basic"; tag "TAGENE";
chr2	ENSEMBL_gcm37	exon	128540756	128540900	0.00832340569523292	-	.	gene_id "ENSMUSG00000139202.1"; transcript_id "ENSMUSG00000139202.1_tx_20"; exon_id "chr2_128540756_128540900_-"; exonnum "1"; txlen "747";
chr2	sragcm37_es	exon	128586153	128586658	0.245244850226559	-	.	gene_id "sragcm37_gene_42918"; transcript_id "sragcm37_gene_42918_tx_1"; exon_id "chr2_128586153_128586658_-"; exonnum "2"; txlen "616";
chr2	sragcm37_ss	exon	128589434	128589543	0.245244850226559	-	.	gene_id "sragcm37_gene_42918"; transcript_id "sragcm37_gene_42918_tx_1"; exon_id "chr2_128589434_128589543_-"; exonnum "1"; txlen "616";
chr2	HAVANA	exon	128593191	128593446	0	-	.	gene_id "ENSMUSG00000085036.2"; transcript_id "ENSMUST00000145178.2"; gene_type "lncRNA"; gene_name "Gm14011"; transcript_type "lncRNA"; transcript_name "Gm14011-201"; exon_number 2; exon_id "ENSMUSE00000736318.2"; level 2; transcript_support_level "2"; mgi_id "MGI:3649272"; tag "basic"; tag "Ensembl_canonical"; tag "GENCODE_Primary"; havana_gene "OTTMUSG00000015361.1"; havana_transcript "OTTMUST00000036409.1";
chr2	HAVANA	gene	128593191	128595625	0	-	.	gene_id "ENSMUSG00000085036.2"; gene_type "lncRNA"; gene_name "Gm14011"; level 2; mgi_id "MGI:3649272"; havana_gene "OTTMUSG00000015361.1";
chr2	HAVANA	transcript	128593191	128595625	0	-	.	gene_id "ENSMUSG00000085036.2"; transcript_id "ENSMUST00000145178.2"; gene_type "lncRNA"; gene_name "Gm14011"; transcript_type "lncRNA"; transcript_name "Gm14011-201"; level 2; transcript_support_level "2"; mgi_id "MGI:3649272"; tag "basic"; tag "Ensembl_canonical"; tag "GENCODE_Primary"; havana_gene "OTTMUSG00000015361.1"; havana_transcript "OTTMUST00000036409.1";
chr2	HAVANA	exon	128595580	128595625	0	-	.	gene_id "ENSMUSG00000085036.2"; transcript_id "ENSMUST00000145178.2"; gene_type "lncRNA"; gene_name "Gm14011"; transcript_type "lncRNA"; transcript_name "Gm14011-201"; exon_number 1; exon_id "ENSMUSE00000826711.2"; level 2; transcript_support_level "2"; mgi_id "MGI:3649272"; tag "basic"; tag "Ensembl_canonical"; tag "GENCODE_Primary"; havana_gene "OTTMUSG00000015361.1"; havana_transcript "OTTMUST00000036409.1";
chr2	sragcm37_es	exon	128621143	128622081	0.572017766170371	-	.	gene_id "sragcm37_gene_49777"; transcript_id "sragcm37_gene_49777_tx_1"; exon_id "chr2_128621143_128622081_-"; exonnum "2"; txlen "1099";
chr2	sragcm37_es	exon	128621143	128622081	0.011162393358836	-	.	gene_id "sragcm37_gene_49777"; transcript_id "sragcm37_gene_49777_tx_2"; exon_id "chr2_128621143_128622081_-"; exonnum "3"; txlen "1135";
chr2	sragcm37_mid	exon	128622237	128622272	0.011162393358836	-	.	gene_id "sragcm37_gene_49777"; transcript_id "sragcm37_gene_49777_tx_2"; exon_id "chr2_128622237_128622272_-"; exonnum "2"; txlen "1135";
chr2	sragcm37_ss	exon	128623034	128623193	0.572017766170371	-	.	gene_id "sragcm37_gene_49777"; transcript_id "sragcm37_gene_49777_tx_1"; exon_id "chr2_128623034_128623193_-"; exonnum "1"; txlen "1099";
chr2	sragcm37_ss	exon	128623034	128623193	0.011162393358836	-	.	gene_id "sragcm37_gene_49777"; transcript_id "sragcm37_gene_49777_tx_2"; exon_id "chr2_128623034_128623193_-"; exonnum "1"; txlen "1135";
chr2	sragcm37_es	exon	128653836	128655425	0.135945453916037	-	.	gene_id "sragcm37_gene_49778"; transcript_id "sragcm37_gene_49778_tx_1"; exon_id "chr2_128653836_128655425_-"; exonnum "3"; txlen "1848";
chr2	sragcm37_mid	exon	128656022	128656127	0.135945453916037	-	.	gene_id "sragcm37_gene_49778"; transcript_id "sragcm37_gene_49778_tx_1"; exon_id "chr2_128656022_128656127_-"; exonnum "2"; txlen "1848";
chr2	sragcm37_ss	exon	128657752	128657903	0.135945453916037	-	.	gene_id "sragcm37_gene_49778"; transcript_id "sragcm37_gene_49778_tx_1"; exon_id "chr2_128657752_128657903_-"; exonnum "1"; txlen "1848";
chr2	sragcm37_es	exon	128750678	128750836	0.0105211180514901	-	.	gene_id "ENSMUSG00000137917.1"; transcript_id "ENSMUSG00000137917.1_tx_2"; exon_id "chr2_128750678_128750836_-"; exonnum "5"; txlen "1620";
chr2	HAVANA	exon	128757253	128757426	0	-	.	gene_id "ENSMUSG00000137917.1"; transcript_id "ENSMUST00000344352.1"; gene_type "lncRNA"; gene_name "ENSMUSG00000137917"; transcript_type "lncRNA"; transcript_name "ENSMUST00000344352"; exon_number 4; exon_id "ENSMUSE00001678435.1"; level 2; tag "basic"; tag "Ensembl_canonical"; tag "GENCODE_Primary"; tag "TAGENE";
chr2	HAVANA	gene	128757253	128762004	0	-	.	gene_id "ENSMUSG00000137917.1"; gene_type "lncRNA"; gene_name "ENSMUSG00000137917"; level 2;
chr2	HAVANA	transcript	128757253	128762004	0	-	.	gene_id "ENSMUSG00000137917.1"; transcript_id "ENSMUST00000344352.1"; gene_type "lncRNA"; gene_name "ENSMUSG00000137917"; transcript_type "lncRNA"; transcript_name "ENSMUST00000344352"; level 2; tag "basic"; tag "Ensembl_canonical"; tag "GENCODE_Primary"; tag "TAGENE";
chr2	sragcm37_mid	exon	128757321	128757426	0.0105211180514901	-	.	gene_id "ENSMUSG00000137917.1"; transcript_id "ENSMUSG00000137917.1_tx_2"; exon_id "chr2_128757321_128757426_-"; exonnum "4"; txlen "1620";
chr2	HAVANA	exon	128759951	128760079	0	-	.	gene_id "ENSMUSG00000137917.1"; transcript_id "ENSMUST00000344352.1"; gene_type "lncRNA"; gene_name "ENSMUSG00000137917"; transcript_type "lncRNA"; transcript_name "ENSMUST00000344352"; exon_number 3; exon_id "ENSMUSE00001678432.1"; level 2; tag "basic"; tag "Ensembl_canonical"; tag "GENCODE_Primary"; tag "TAGENE";
chr2	ENSEMBL_gcm37	exon	128759951	128760079	0.0105211180514901	-	.	gene_id "ENSMUSG00000137917.1"; transcript_id "ENSMUSG00000137917.1_tx_2"; exon_id "chr2_128759951_128760079_-"; exonnum "3"; txlen "1620";
chr2	HAVANA	exon	128761536	128761658	0	-	.	gene_id "ENSMUSG00000137917.1"; transcript_id "ENSMUST00000344352.1"; gene_type "lncRNA"; gene_name "ENSMUSG00000137917"; transcript_type "lncRNA"; transcript_name "ENSMUST00000344352"; exon_number 2; exon_id "ENSMUSE00001678434.1"; level 2; tag "basic"; tag "Ensembl_canonical"; tag "GENCODE_Primary"; tag "TAGENE";
chr2	ENSEMBL_gcm37	exon	128761536	128761658	0.0105211180514901	-	.	gene_id "ENSMUSG00000137917.1"; transcript_id "ENSMUSG00000137917.1_tx_2"; exon_id "chr2_128761536_128761658_-"; exonnum "2"; txlen "1620";
chr2	HAVANA	exon	128761978	128762004	0	-	.	gene_id "ENSMUSG00000137917.1"; transcript_id "ENSMUST00000344352.1"; gene_type "lncRNA"; gene_name "ENSMUSG00000137917"; transcript_type "lncRNA"; transcript_name "ENSMUST00000344352"; exon_number 1; exon_id "ENSMUSE00001678433.1"; level 2; tag "basic"; tag "Ensembl_canonical"; tag "GENCODE_Primary"; tag "TAGENE";
chr2	sragcm37_ss	exon	128764806	128765908	0.0105211180514901	-	.	gene_id "ENSMUSG00000137917.1"; transcript_id "ENSMUSG00000137917.1_tx_2"; exon_id "chr2_128764806_128765908_-"; exonnum "1"; txlen "1620";
chr2	ENSEMBL	gene	128767491	128767612	0	-	.	gene_id "ENSMUSG00002075190.1"; gene_type "miRNA"; gene_name "Gm56347"; level 3; mgi_id "MGI:6849152";
chr2	ENSEMBL	transcript	128767491	128767612	0	-	.	gene_id "ENSMUSG00002075190.1"; transcript_id "ENSMUST00020182346.1"; gene_type "miRNA"; gene_name "Gm56347"; transcript_type "miRNA"; transcript_name "Gm56347-201"; level 3; mgi_id "MGI:6849152"; tag "basic"; tag "Ensembl_canonical"; tag "GENCODE_Primary";
chr2	ENSEMBL	exon	128767491	128767612	0	-	.	gene_id "ENSMUSG00002075190.1"; transcript_id "ENSMUST00020182346.1"; gene_type "miRNA"; gene_name "Gm56347"; transcript_type "miRNA"; transcript_name "Gm56347-201"; exon_number 1; exon_id "ENSMUSE00011468790.1"; level 3; mgi_id "MGI:6849152"; tag "basic"; tag "Ensembl_canonical"; tag "GENCODE_Primary";
chr2	HAVANA	exon	128768188	128768731	0	-	.	gene_id "ENSMUSG00000027387.12"; transcript_id "ENSMUST00000028866.9"; gene_type "protein_coding"; gene_name "Zc3h8"; transcript_type "protein_coding"; transcript_name "Zc3h8-201"; exon_number 9; exon_id "ENSMUSE00000169086.10"; level 2; protein_id "ENSMUSP00000028866.9"; transcript_support_level "1"; mgi_id "MGI:1930128"; tag "basic"; tag "Ensembl_canonical"; tag "GENCODE_Primary"; tag "appris_principal_1"; tag "CCDS"; ccdsid "CCDS16718.1"; havana_gene "OTTMUSG00000015426.1"; havana_transcript "OTTMUST00000036629.1";
chr2	HAVANA	UTR	128768188	128768731	0	-	.	gene_id "ENSMUSG00000027387.12"; transcript_id "ENSMUST00000028866.9"; gene_type "protein_coding"; gene_name "Zc3h8"; transcript_type "protein_coding"; transcript_name "Zc3h8-201"; exon_number 9; exon_id "ENSMUSE00000169086.10"; level 2; protein_id "ENSMUSP00000028866.9"; transcript_support_level "1"; mgi_id "MGI:1930128"; tag "basic"; tag "Ensembl_canonical"; tag "GENCODE_Primary"; tag "appris_principal_1"; tag "CCDS"; ccdsid "CCDS16718.1"; havana_gene "OTTMUSG00000015426.1"; havana_transcript "OTTMUST00000036629.1";
chr2	ENSEMBL_gcm37	exon	128768188	128768731	0.0796222997158682	-	.	gene_id "ENSMUSG00000027387.12"; transcript_id "ENSMUSG00000027387.12_tx_2"; exon_id "chr2_128768188_128768731_-"; exonnum "10"; txlen "1721";
chr2	HAVANA	gene	128768188	128785997	0	-	.	gene_id "ENSMUSG00000027387.12"; gene_type "protein_coding"; gene_name "Zc3h8"; level 2; mgi_id "MGI:1930128"; havana_gene "OTTMUSG00000015426.1";
chr2	HAVANA	transcript	128768188	128785997	0	-	.	gene_id "ENSMUSG00000027387.12"; transcript_id "ENSMUST00000028866.9"; gene_type "protein_coding"; gene_name "Zc3h8"; transcript_type "protein_coding"; transcript_name "Zc3h8-201"; level 2; protein_id "ENSMUSP00000028866.9"; transcript_support_level "1"; mgi_id "MGI:1930128"; tag "basic"; tag "Ensembl_canonical"; tag "GENCODE_Primary"; tag "appris_principal_1"; tag "CCDS"; ccdsid "CCDS16718.1"; havana_gene "OTTMUSG00000015426.1"; havana_transcript "OTTMUST00000036629.1";
chr2	HAVANA	UTR	128770807	128770818	0	-	.	gene_id "ENSMUSG00000027387.12"; transcript_id "ENSMUST00000028866.9"; gene_type "protein_coding"; gene_name "Zc3h8"; transcript_type "protein_coding"; transcript_name "Zc3h8-201"; exon_number 8; exon_id "ENSMUSE00001067082.2"; level 2; protein_id "ENSMUSP00000028866.9"; transcript_support_level "1"; mgi_id "MGI:1930128"; tag "basic"; tag "Ensembl_canonical"; tag "GENCODE_Primary"; tag "appris_principal_1"; tag "CCDS"; ccdsid "CCDS16718.1"; havana_gene "OTTMUSG00000015426.1"; havana_transcript "OTTMUST00000036629.1";
chr2	HAVANA	exon	128770807	128770848	0	-	.	gene_id "ENSMUSG00000027387.12"; transcript_id "ENSMUST00000028866.9"; gene_type "protein_coding"; gene_name "Zc3h8"; transcript_type "protein_coding"; transcript_name "Zc3h8-201"; exon_number 8; exon_id "ENSMUSE00001067082.2"; level 2; protein_id "ENSMUSP00000028866.9"; transcript_support_level "1"; mgi_id "MGI:1930128"; tag "basic"; tag "Ensembl_canonical"; tag "GENCODE_Primary"; tag "appris_principal_1"; tag "CCDS"; ccdsid "CCDS16718.1"; havana_gene "OTTMUSG00000015426.1"; havana_transcript "OTTMUST00000036629.1";
chr2	ENSEMBL_gcm37	exon	128770807	128770848	0.0796222997158682	-	.	gene_id "ENSMUSG00000027387.12"; transcript_id "ENSMUSG00000027387.12_tx_2"; exon_id "chr2_128770807_128770848_-"; exonnum "9"; txlen "1721";
chr2	HAVANA	stop_codon	128770816	128770818	0	-	0	gene_id "ENSMUSG00000027387.12"; transcript_id "ENSMUST00000028866.9"; gene_type "protein_coding"; gene_name "Zc3h8"; transcript_type "protein_coding"; transcript_name "Zc3h8-201"; exon_number 8; exon_id "ENSMUSE00001067082.2"; level 2; protein_id "ENSMUSP00000028866.9"; transcript_support_level "1"; mgi_id "MGI:1930128"; tag "basic"; tag "Ensembl_canonical"; tag "GENCODE_Primary"; tag "appris_principal_1"; tag "CCDS"; ccdsid "CCDS16718.1"; havana_gene "OTTMUSG00000015426.1"; havana_transcript "OTTMUST00000036629.1";
chr2	HAVANA	CDS	128770819	128770848	0	-	0	gene_id "ENSMUSG00000027387.12"; transcript_id "ENSMUST00000028866.9"; gene_type "protein_coding"; gene_name "Zc3h8"; transcript_type "protein_coding"; transcript_name "Zc3h8-201"; exon_number 8; exon_id "ENSMUSE00001067082.2"; level 2; protein_id "ENSMUSP00000028866.9"; transcript_support_level "1"; mgi_id "MGI:1930128"; tag "basic"; tag "Ensembl_canonical"; tag "GENCODE_Primary"; tag "appris_principal_1"; tag "CCDS"; ccdsid "CCDS16718.1"; havana_gene "OTTMUSG00000015426.1"; havana_transcript "OTTMUST00000036629.1";
chr2	HAVANA	exon	128771767	128771876	0	-	.	gene_id "ENSMUSG00000027387.12"; transcript_id "ENSMUST00000028866.9"; gene_type "protein_coding"; gene_name "Zc3h8"; transcript_type "protein_coding"; transcript_name "Zc3h8-201"; exon_number 7; exon_id "ENSMUSE00000661585.2"; level 2; protein_id "ENSMUSP00000028866.9"; transcript_support_level "1"; mgi_id "MGI:1930128"; tag "basic"; tag "Ensembl_canonical"; tag "GENCODE_Primary"; tag "appris_principal_1"; tag "CCDS"; ccdsid "CCDS16718.1"; havana_gene "OTTMUSG00000015426.1"; havana_transcript "OTTMUST00000036629.1";
chr2	HAVANA	CDS	128771767	128771876	0	-	2	gene_id "ENSMUSG00000027387.12"; transcript_id "ENSMUST00000028866.9"; gene_type "protein_coding"; gene_name "Zc3h8"; transcript_type "protein_coding"; transcript_name "Zc3h8-201"; exon_number 7; exon_id "ENSMUSE00000661585.2"; level 2; protein_id "ENSMUSP00000028866.9"; transcript_support_level "1"; mgi_id "MGI:1930128"; tag "basic"; tag "Ensembl_canonical"; tag "GENCODE_Primary"; tag "appris_principal_1"; tag "CCDS"; ccdsid "CCDS16718.1"; havana_gene "OTTMUSG00000015426.1"; havana_transcript "OTTMUST00000036629.1";
chr2	ENSEMBL_gcm37	exon	128771767	128771876	0.0796222997158682	-	.	gene_id "ENSMUSG00000027387.12"; transcript_id "ENSMUSG00000027387.12_tx_2"; exon_id "chr2_128771767_128771876_-"; exonnum "8"; txlen "1721";
chr2	HAVANA	exon	128772712	128772823	0	-	.	gene_id "ENSMUSG00000027387.12"; transcript_id "ENSMUST00000028866.9"; gene_type "protein_coding"; gene_name "Zc3h8"; transcript_type "protein_coding"; transcript_name "Zc3h8-201"; exon_number 6; exon_id "ENSMUSE00001061904.2"; level 2; protein_id "ENSMUSP00000028866.9"; transcript_support_level "1"; mgi_id "MGI:1930128"; tag "basic"; tag "Ensembl_canonical"; tag "GENCODE_Primary"; tag "appris_principal_1"; tag "CCDS"; ccdsid "CCDS16718.1"; havana_gene "OTTMUSG00000015426.1"; havana_transcript "OTTMUST00000036629.1";
chr2	HAVANA	CDS	128772712	128772823	0	-	0	gene_id "ENSMUSG00000027387.12"; transcript_id "ENSMUST00000028866.9"; gene_type "protein_coding"; gene_name "Zc3h8"; transcript_type "protein_coding"; transcript_name "Zc3h8-201"; exon_number 6; exon_id "ENSMUSE00001061904.2"; level 2; protein_id "ENSMUSP00000028866.9"; transcript_support_level "1"; mgi_id "MGI:1930128"; tag "basic"; tag "Ensembl_canonical"; tag "GENCODE_Primary"; tag "appris_principal_1"; tag "CCDS"; ccdsid "CCDS16718.1"; havana_gene "OTTMUSG00000015426.1"; havana_transcript "OTTMUST00000036629.1";
chr2	ENSEMBL_gcm37	exon	128772712	128772823	0.0796222997158682	-	.	gene_id "ENSMUSG00000027387.12"; transcript_id "ENSMUSG00000027387.12_tx_2"; exon_id "chr2_128772712_128772823_-"; exonnum "7"; txlen "1721";
chr2	HAVANA	exon	128773198	128773320	0	-	.	gene_id "ENSMUSG00000027387.12"; transcript_id "ENSMUST00000028866.9"; gene_type "protein_coding"; gene_name "Zc3h8"; transcript_type "protein_coding"; transcript_name "Zc3h8-201"; exon_number 5; exon_id "ENSMUSE00000169091.2"; level 2; protein_id "ENSMUSP00000028866.9"; transcript_support_level "1"; mgi_id "MGI:1930128"; tag "basic"; tag "Ensembl_canonical"; tag "GENCODE_Primary"; tag "appris_principal_1"; tag "CCDS"; ccdsid "CCDS16718.1"; havana_gene "OTTMUSG00000015426.1"; havana_transcript "OTTMUST00000036629.1";
chr2	HAVANA	CDS	128773198	128773320	0	-	0	gene_id "ENSMUSG00000027387.12"; transcript_id "ENSMUST00000028866.9"; gene_type "protein_coding"; gene_name "Zc3h8"; transcript_type "protein_coding"; transcript_name "Zc3h8-201"; exon_number 5; exon_id "ENSMUSE00000169091.2"; level 2; protein_id "ENSMUSP00000028866.9"; transcript_support_level "1"; mgi_id "MGI:1930128"; tag "basic"; tag "Ensembl_canonical"; tag "GENCODE_Primary"; tag "appris_principal_1"; tag "CCDS"; ccdsid "CCDS16718.1"; havana_gene "OTTMUSG00000015426.1"; havana_transcript "OTTMUST00000036629.1";
chr2	ENSEMBL_gcm37	exon	128773198	128773320	0.0796222997158682	-	.	gene_id "ENSMUSG00000027387.12"; transcript_id "ENSMUSG00000027387.12_tx_2"; exon_id "chr2_128773198_128773320_-"; exonnum "6"; txlen "1721";
chr2	HAVANA	exon	128775119	128775252	0	-	.	gene_id "ENSMUSG00000027387.12"; transcript_id "ENSMUST00000028866.9"; gene_type "protein_coding"; gene_name "Zc3h8"; transcript_type "protein_coding"; transcript_name "Zc3h8-201"; exon_number 4; exon_id "ENSMUSE00000169093.2"; level 2; protein_id "ENSMUSP00000028866.9"; transcript_support_level "1"; mgi_id "MGI:1930128"; tag "basic"; tag "Ensembl_canonical"; tag "GENCODE_Primary"; tag "appris_principal_1"; tag "CCDS"; ccdsid "CCDS16718.1"; havana_gene "OTTMUSG00000015426.1"; havana_transcript "OTTMUST00000036629.1";
chr2	HAVANA	CDS	128775119	128775252	0	-	2	gene_id "ENSMUSG00000027387.12"; transcript_id "ENSMUST00000028866.9"; gene_type "protein_coding"; gene_name "Zc3h8"; transcript_type "protein_coding"; transcript_name "Zc3h8-201"; exon_number 4; exon_id "ENSMUSE00000169093.2"; level 2; protein_id "ENSMUSP00000028866.9"; transcript_support_level "1"; mgi_id "MGI:1930128"; tag "basic"; tag "Ensembl_canonical"; tag "GENCODE_Primary"; tag "appris_principal_1"; tag "CCDS"; ccdsid "CCDS16718.1"; havana_gene "OTTMUSG00000015426.1"; havana_transcript "OTTMUST00000036629.1";
chr2	ENSEMBL_gcm37	exon	128775119	128775252	0.0796222997158682	-	.	gene_id "ENSMUSG00000027387.12"; transcript_id "ENSMUSG00000027387.12_tx_2"; exon_id "chr2_128775119_128775252_-"; exonnum "5"; txlen "1721";
chr2	HAVANA	exon	128777232	128777466	0	-	.	gene_id "ENSMUSG00000027387.12"; transcript_id "ENSMUST00000028866.9"; gene_type "protein_coding"; gene_name "Zc3h8"; transcript_type "protein_coding"; transcript_name "Zc3h8-201"; exon_number 3; exon_id "ENSMUSE00000169085.2"; level 2; protein_id "ENSMUSP00000028866.9"; transcript_support_level "1"; mgi_id "MGI:1930128"; tag "basic"; tag "Ensembl_canonical"; tag "GENCODE_Primary"; tag "appris_principal_1"; tag "CCDS"; ccdsid "CCDS16718.1"; havana_gene "OTTMUSG00000015426.1"; havana_transcript "OTTMUST00000036629.1";
chr2	HAVANA	CDS	128777232	128777466	0	-	0	gene_id "ENSMUSG00000027387.12"; transcript_id "ENSMUST00000028866.9"; gene_type "protein_coding"; gene_name "Zc3h8"; transcript_type "protein_coding"; transcript_name "Zc3h8-201"; exon_number 3; exon_id "ENSMUSE00000169085.2"; level 2; protein_id "ENSMUSP00000028866.9"; transcript_support_level "1"; mgi_id "MGI:1930128"; tag "basic"; tag "Ensembl_canonical"; tag "GENCODE_Primary"; tag "appris_principal_1"; tag "CCDS"; ccdsid "CCDS16718.1"; havana_gene "OTTMUSG00000015426.1"; havana_transcript "OTTMUST00000036629.1";
chr2	ENSEMBL_gcm37	exon	128777232	128777466	0.0796222997158682	-	.	gene_id "ENSMUSG00000027387.12"; transcript_id "ENSMUSG00000027387.12_tx_2"; exon_id "chr2_128777232_128777466_-"; exonnum "4"; txlen "1721";
chr2	HAVANA	exon	128781763	128781856	0	-	.	gene_id "ENSMUSG00000027387.12"; transcript_id "ENSMUST00000028866.9"; gene_type "protein_coding"; gene_name "Zc3h8"; transcript_type "protein_coding"; transcript_name "Zc3h8-201"; exon_number 2; exon_id "ENSMUSE00000169089.2"; level 2; protein_id "ENSMUSP00000028866.9"; transcript_support_level "1"; mgi_id "MGI:1930128"; tag "basic"; tag "Ensembl_canonical"; tag "GENCODE_Primary"; tag "appris_principal_1"; tag "CCDS"; ccdsid "CCDS16718.1"; havana_gene "OTTMUSG00000015426.1"; havana_transcript "OTTMUST00000036629.1";
chr2	HAVANA	CDS	128781763	128781856	0	-	1	gene_id "ENSMUSG00000027387.12"; transcript_id "ENSMUST00000028866.9"; gene_type "protein_coding"; gene_name "Zc3h8"; transcript_type "protein_coding"; transcript_name "Zc3h8-201"; exon_number 2; exon_id "ENSMUSE00000169089.2"; level 2; protein_id "ENSMUSP00000028866.9"; transcript_support_level "1"; mgi_id "MGI:1930128"; tag "basic"; tag "Ensembl_canonical"; tag "GENCODE_Primary"; tag "appris_principal_1"; tag "CCDS"; ccdsid "CCDS16718.1"; havana_gene "OTTMUSG00000015426.1"; havana_transcript "OTTMUST00000036629.1";
chr2	ENSEMBL_gcm37	exon	128781763	128781856	0.0796222997158682	-	.	gene_id "ENSMUSG00000027387.12"; transcript_id "ENSMUSG00000027387.12_tx_2"; exon_id "chr2_128781763_128781856_-"; exonnum "3"; txlen "1721";
chr2	sragcm37_mid	exon	128782284	128782380	0.0796222997158682	-	.	gene_id "ENSMUSG00000027387.12"; transcript_id "ENSMUSG00000027387.12_tx_2"; exon_id "chr2_128782284_128782380_-"; exonnum "2"; txlen "1721";
chr2	HAVANA	CDS	128785768	128785844	0	-	0	gene_id "ENSMUSG00000027387.12"; transcript_id "ENSMUST00000028866.9"; gene_type "protein_coding"; gene_name "Zc3h8"; transcript_type "protein_coding"; transcript_name "Zc3h8-201"; exon_number 1; exon_id "ENSMUSE00000169090.6"; level 2; protein_id "ENSMUSP00000028866.9"; transcript_support_level "1"; mgi_id "MGI:1930128"; tag "basic"; tag "Ensembl_canonical"; tag "GENCODE_Primary"; tag "appris_principal_1"; tag "CCDS"; ccdsid "CCDS16718.1"; havana_gene "OTTMUSG00000015426.1"; havana_transcript "OTTMUST00000036629.1";
chr2	HAVANA	exon	128785768	128785997	0	-	.	gene_id "ENSMUSG00000027387.12"; transcript_id "ENSMUST00000028866.9"; gene_type "protein_coding"; gene_name "Zc3h8"; transcript_type "protein_coding"; transcript_name "Zc3h8-201"; exon_number 1; exon_id "ENSMUSE00000169090.6"; level 2; protein_id "ENSMUSP00000028866.9"; transcript_support_level "1"; mgi_id "MGI:1930128"; tag "basic"; tag "Ensembl_canonical"; tag "GENCODE_Primary"; tag "appris_principal_1"; tag "CCDS"; ccdsid "CCDS16718.1"; havana_gene "OTTMUSG00000015426.1"; havana_transcript "OTTMUST00000036629.1";
chr2	ENSEMBL_gcm37	exon	128785768	128785997	0.0796222997158682	-	.	gene_id "ENSMUSG00000027387.12"; transcript_id "ENSMUSG00000027387.12_tx_2"; exon_id "chr2_128785768_128785997_-"; exonnum "1"; txlen "1721";
chr2	HAVANA	start_codon	128785842	128785844	0	-	0	gene_id "ENSMUSG00000027387.12"; transcript_id "ENSMUST00000028866.9"; gene_type "protein_coding"; gene_name "Zc3h8"; transcript_type "protein_coding"; transcript_name "Zc3h8-201"; exon_number 1; exon_id "ENSMUSE00000169090.6"; level 2; protein_id "ENSMUSP00000028866.9"; transcript_support_level "1"; mgi_id "MGI:1930128"; tag "basic"; tag "Ensembl_canonical"; tag "GENCODE_Primary"; tag "appris_principal_1"; tag "CCDS"; ccdsid "CCDS16718.1"; havana_gene "OTTMUSG00000015426.1"; havana_transcript "OTTMUST00000036629.1";
chr2	HAVANA	UTR	128785845	128785997	0	-	.	gene_id "ENSMUSG00000027387.12"; transcript_id "ENSMUST00000028866.9"; gene_type "protein_coding"; gene_name "Zc3h8"; transcript_type "protein_coding"; transcript_name "Zc3h8-201"; exon_number 1; exon_id "ENSMUSE00000169090.6"; level 2; protein_id "ENSMUSP00000028866.9"; transcript_support_level "1"; mgi_id "MGI:1930128"; tag "basic"; tag "Ensembl_canonical"; tag "GENCODE_Primary"; tag "appris_principal_1"; tag "CCDS"; ccdsid "CCDS16718.1"; havana_gene "OTTMUSG00000015426.1"; havana_transcript "OTTMUST00000036629.1";
chr2	HAVANA	gene	128794892	128795370	0	-	.	gene_id "ENSMUSG00000082339.2"; gene_type "processed_pseudogene"; gene_name "Gm14028"; level 2; mgi_id "MGI:3650448"; havana_gene "OTTMUSG00000015422.1";
chr2	HAVANA	transcript	128794892	128795370	0	-	.	gene_id "ENSMUSG00000082339.2"; transcript_id "ENSMUST00000117434.2"; gene_type "processed_pseudogene"; gene_name "Gm14028"; transcript_type "processed_pseudogene"; transcript_name "Gm14028-201"; level 2; transcript_support_level "NA"; mgi_id "MGI:3650448"; ont "PGO:0000004"; tag "basic"; tag "Ensembl_canonical"; tag "GENCODE_Primary"; havana_gene "OTTMUSG00000015422.1"; havana_transcript "OTTMUST00000036614.1";
chr2	HAVANA	exon	128794892	128795370	0	-	.	gene_id "ENSMUSG00000082339.2"; transcript_id "ENSMUST00000117434.2"; gene_type "processed_pseudogene"; gene_name "Gm14028"; transcript_type "processed_pseudogene"; transcript_name "Gm14028-201"; exon_number 1; exon_id "ENSMUSE00000711818.2"; level 2; transcript_support_level "NA"; mgi_id "MGI:3650448"; ont "PGO:0000004"; tag "basic"; tag "Ensembl_canonical"; tag "GENCODE_Primary"; havana_gene "OTTMUSG00000015422.1"; havana_transcript "OTTMUST00000036614.1";
chr2	HAVANA	exon	128797588	128797828	0	-	.	gene_id "ENSMUSG00000087267.3"; transcript_id "ENSMUST00000265105.1"; gene_type "lncRNA"; gene_name "4933427J07Rik"; transcript_type "lncRNA"; transcript_name "4933427J07Rik-202"; exon_number 2; exon_id "ENSMUSE00001526214.1"; level 2; mgi_id "MGI:1918470"; tag "Ensembl_canonical"; tag "GENCODE_Primary"; tag "TAGENE"; havana_gene "OTTMUSG00000015418.1";
chr2	HAVANA	gene	128797588	128802352	0	-	.	gene_id "ENSMUSG00000087267.3"; gene_type "lncRNA"; gene_name "4933427J07Rik"; level 2; mgi_id "MGI:1918470"; havana_gene "OTTMUSG00000015418.1";
chr2	HAVANA	transcript	128797588	128802352	0	-	.	gene_id "ENSMUSG00000087267.3"; transcript_id "ENSMUST00000265105.1"; gene_type "lncRNA"; gene_name "4933427J07Rik"; transcript_type "lncRNA"; transcript_name "4933427J07Rik-202"; level 2; mgi_id "MGI:1918470"; tag "Ensembl_canonical"; tag "GENCODE_Primary"; tag "TAGENE"; havana_gene "OTTMUSG00000015418.1";
chr2	HAVANA	exon	128797591	128797828	0	-	.	gene_id "ENSMUSG00000087267.3"; transcript_id "ENSMUST00000156275.2"; gene_type "lncRNA"; gene_name "4933427J07Rik"; transcript_type "lncRNA"; transcript_name "4933427J07Rik-201"; exon_number 2; exon_id "ENSMUSE00000726572.2"; level 2; transcript_support_level "1"; mgi_id "MGI:1918470"; tag "basic"; havana_gene "OTTMUSG00000015418.1"; havana_transcript "OTTMUST00000036607.1";
chr2	HAVANA	transcript	128797591	128799781	0	-	.	gene_id "ENSMUSG00000087267.3"; transcript_id "ENSMUST00000156275.2"; gene_type "lncRNA"; gene_name "4933427J07Rik"; transcript_type "lncRNA"; transcript_name "4933427J07Rik-201"; level 2; transcript_support_level "1"; mgi_id "MGI:1918470"; tag "basic"; havana_gene "OTTMUSG00000015418.1"; havana_transcript "OTTMUST00000036607.1";
chr2	HAVANA	exon	128798487	128799781	0	-	.	gene_id "ENSMUSG00000087267.3"; transcript_id "ENSMUST00000156275.2"; gene_type "lncRNA"; gene_name "4933427J07Rik"; transcript_type "lncRNA"; transcript_name "4933427J07Rik-201"; exon_number 1; exon_id "ENSMUSE00000829612.2"; level 2; transcript_support_level "1"; mgi_id "MGI:1918470"; tag "basic"; havana_gene "OTTMUSG00000015418.1"; havana_transcript "OTTMUST00000036607.1";
chr2	HAVANA	exon	128802194	128802352	0	-	.	gene_id "ENSMUSG00000087267.3"; transcript_id "ENSMUST00000265105.1"; gene_type "lncRNA"; gene_name "4933427J07Rik"; transcript_type "lncRNA"; transcript_name "4933427J07Rik-202"; exon_number 1; exon_id "ENSMUSE00001526215.1"; level 2; mgi_id "MGI:1918470"; tag "Ensembl_canonical"; tag "GENCODE_Primary"; tag "TAGENE"; havana_gene "OTTMUSG00000015418.1";
chr2	HAVANA	gene	128807425	128809964	0	-	.	gene_id "ENSMUSG00000074807.4"; gene_type "lncRNA"; gene_name "Gm10762"; level 2; mgi_id "MGI:3704209"; havana_gene "OTTMUSG00000074636.1";
chr2	HAVANA	transcript	128807425	128809964	0	-	.	gene_id "ENSMUSG00000074807.4"; transcript_id "ENSMUST00000238197.2"; gene_type "lncRNA"; gene_name "Gm10762"; transcript_type "lncRNA"; transcript_name "Gm10762-202"; level 2; mgi_id "MGI:3704209"; tag "CAGE_supported_TSS"; tag "basic"; tag "Ensembl_canonical"; tag "GENCODE_Primary"; havana_gene "OTTMUSG00000074636.1"; havana_transcript "OTTMUST00000181151.1";
chr2	HAVANA	exon	128807425	128809964	0	-	.	gene_id "ENSMUSG00000074807.4"; transcript_id "ENSMUST00000238197.2"; gene_type "lncRNA"; gene_name "Gm10762"; transcript_type "lncRNA"; transcript_name "Gm10762-202"; exon_number 1; exon_id "ENSMUSE00001463472.2"; level 2; mgi_id "MGI:3704209"; tag "CAGE_supported_TSS"; tag "basic"; tag "Ensembl_canonical"; tag "GENCODE_Primary"; havana_gene "OTTMUSG00000074636.1"; havana_transcript "OTTMUST00000181151.1";
chr2	ENSEMBL	transcript	128808513	128809645	0	-	.	gene_id "ENSMUSG00000074807.4"; transcript_id "ENSMUST00000099385.3"; gene_type "lncRNA"; gene_name "Gm10762"; transcript_type "lncRNA"; transcript_name "Gm10762-201"; level 3; transcript_support_level "NA"; mgi_id "MGI:3704209"; havana_gene "OTTMUSG00000074636.1";
chr2	ENSEMBL	exon	128808513	128809645	0	-	.	gene_id "ENSMUSG00000074807.4"; transcript_id "ENSMUST00000099385.3"; gene_type "lncRNA"; gene_name "Gm10762"; transcript_type "lncRNA"; transcript_name "Gm10762-201"; exon_number 1; exon_id "ENSMUSE00000641214.3"; level 3; transcript_support_level "NA"; mgi_id "MGI:3704209"; havana_gene "OTTMUSG00000074636.1";
chr2	sragcm37_es	exon	128843257	128843816	0.00320331977576984	-	.	gene_id "sragcm37_gene_56030"; transcript_id "sragcm37_gene_56030_tx_1"; exon_id "chr2_128843257_128843816_-"; exonnum "2"; txlen "598";
chr2	sragcm37_mid	exon	128846725	128846762	0.00320331977576984	-	.	gene_id "sragcm37_gene_56030"; transcript_id "sragcm37_gene_56030_tx_1"; exon_id "chr2_128846725_128846762_-"; exonnum "1"; txlen "598";
chr2	HAVANA	stop_codon	128866993	128866995	0	-	0	gene_id "ENSMUSG00000079051.6"; transcript_id "ENSMUST00000145798.4"; gene_type "protein_coding"; gene_name "Vinac1"; transcript_type "protein_coding"; transcript_name "Vinac1-201"; exon_number 7; exon_id "ENSMUSE00001390483.2"; level 1; protein_id "ENSMUSP00000123404.4"; transcript_support_level "5"; mgi_id "MGI:3649276"; tag "not_organism_supported"; tag "RNA_Seq_supported_partial"; tag "basic"; tag "Ensembl_canonical"; tag "GENCODE_Primary"; tag "appris_principal_1"; tag "exp_conf"; havana_gene "OTTMUSG00000015417.1"; havana_transcript "OTTMUST00000036606.1";
chr2	HAVANA	UTR	128866993	128866995	0	-	.	gene_id "ENSMUSG00000079051.6"; transcript_id "ENSMUST00000145798.4"; gene_type "protein_coding"; gene_name "Vinac1"; transcript_type "protein_coding"; transcript_name "Vinac1-201"; exon_number 7; exon_id "ENSMUSE00001390483.2"; level 1; protein_id "ENSMUSP00000123404.4"; transcript_support_level "5"; mgi_id "MGI:3649276"; tag "not_organism_supported"; tag "RNA_Seq_supported_partial"; tag "basic"; tag "Ensembl_canonical"; tag "GENCODE_Primary"; tag "appris_principal_1"; tag "exp_conf"; havana_gene "OTTMUSG00000015417.1"; havana_transcript "OTTMUST00000036606.1";
chr2	HAVANA	exon	128866993	128867181	0	-	.	gene_id "ENSMUSG00000079051.6"; transcript_id "ENSMUST00000145798.4"; gene_type "protein_coding"; gene_name "Vinac1"; transcript_type "protein_coding"; transcript_name "Vinac1-201"; exon_number 7; exon_id "ENSMUSE00001390483.2"; level 1; protein_id "ENSMUSP00000123404.4"; transcript_support_level "5"; mgi_id "MGI:3649276"; tag "not_organism_supported"; tag "RNA_Seq_supported_partial"; tag "basic"; tag "Ensembl_canonical"; tag "GENCODE_Primary"; tag "appris_principal_1"; tag "exp_conf"; havana_gene "OTTMUSG00000015417.1"; havana_transcript "OTTMUST00000036606.1";
chr2	ENSEMBL_gcm37	exon	128866993	128867181	0.733509591651628	-	.	gene_id "ENSMUSG00000079051.6"; transcript_id "ENSMUSG00000079051.6_tx_1"; exon_id "chr2_128866993_128867181_-"; exonnum "8"; txlen "4690";
chr2	ENSEMBL_gcm37	exon	128866993	128867181	0.411358293297558	-	.	gene_id "ENSMUSG00000079051.6"; transcript_id "ENSMUSG00000079051.6_tx_2"; exon_id "chr2_128866993_128867181_-"; exonnum "6"; txlen "1302";
chr2	ENSEMBL_gcm37	exon	128866993	128867181	0.386462727182198	-	.	gene_id "ENSMUSG00000079051.6"; transcript_id "ENSMUSG00000079051.6_tx_3"; exon_id "chr2_128866993_128867181_-"; exonnum "5"; txlen "1140";
chr2	ENSEMBL_gcm37	exon	128866993	128867181	0.231673456918891	-	.	gene_id "ENSMUSG00000079051.6"; transcript_id "ENSMUSG00000079051.6_tx_4"; exon_id "chr2_128866993_128867181_-"; exonnum "7"; txlen "4506";
chr2	ENSEMBL_gcm37	exon	128866993	128867181	0.175524903979165	-	.	gene_id "ENSMUSG00000079051.6"; transcript_id "ENSMUSG00000079051.6_tx_5"; exon_id "chr2_128866993_128867181_-"; exonnum "6"; txlen "4388";
chr2	ENSEMBL_gcm37	exon	128866993	128867181	0.175524903979165	-	.	gene_id "ENSMUSG00000079051.6"; transcript_id "ENSMUSG00000079051.6_tx_6"; exon_id "chr2_128866993_128867181_-"; exonnum "5"; txlen "1184";
chr2	ENSEMBL_gcm37	exon	128866993	128867181	0.175524903979165	-	.	gene_id "ENSMUSG00000079051.6"; transcript_id "ENSMUSG00000079051.6_tx_7"; exon_id "chr2_128866993_128867181_-"; exonnum "7"; txlen "4572";
chr2	ENSEMBL_gcm37	exon	128866993	128867181	0.175524903979165	-	.	gene_id "ENSMUSG00000079051.6"; transcript_id "ENSMUSG00000079051.6_tx_8"; exon_id "chr2_128866993_128867181_-"; exonnum "4"; txlen "1022";
chr2	HAVANA	gene	128866993	128890092	0	-	.	gene_id "ENSMUSG00000079051.6"; gene_type "protein_coding"; gene_name "Vinac1"; level 1; mgi_id "MGI:3649276"; havana_gene "OTTMUSG00000015417.1";
chr2	HAVANA	transcript	128866993	128890092	0	-	.	gene_id "ENSMUSG00000079051.6"; transcript_id "ENSMUST00000145798.4"; gene_type "protein_coding"; gene_name "Vinac1"; transcript_type "protein_coding"; transcript_name "Vinac1-201"; level 1; protein_id "ENSMUSP00000123404.4"; transcript_support_level "5"; mgi_id "MGI:3649276"; tag "not_organism_supported"; tag "RNA_Seq_supported_partial"; tag "basic"; tag "Ensembl_canonical"; tag "GENCODE_Primary"; tag "appris_principal_1"; tag "exp_conf"; havana_gene "OTTMUSG00000015417.1"; havana_transcript "OTTMUST00000036606.1";
chr2	HAVANA	CDS	128866996	128867181	0	-	0	gene_id "ENSMUSG00000079051.6"; transcript_id "ENSMUST00000145798.4"; gene_type "protein_coding"; gene_name "Vinac1"; transcript_type "protein_coding"; transcript_name "Vinac1-201"; exon_number 7; exon_id "ENSMUSE00001390483.2"; level 1; protein_id "ENSMUSP00000123404.4"; transcript_support_level "5"; mgi_id "MGI:3649276"; tag "not_organism_supported"; tag "RNA_Seq_supported_partial"; tag "basic"; tag "Ensembl_canonical"; tag "GENCODE_Primary"; tag "appris_principal_1"; tag "exp_conf"; havana_gene "OTTMUSG00000015417.1"; havana_transcript "OTTMUST00000036606.1";
chr2	HAVANA	exon	128869989	128870106	0	-	.	gene_id "ENSMUSG00000079051.6"; transcript_id "ENSMUST00000145798.4"; gene_type "protein_coding"; gene_name "Vinac1"; transcript_type "protein_coding"; transcript_name "Vinac1-201"; exon_number 6; exon_id "ENSMUSE00001389565.2"; level 1; protein_id "ENSMUSP00000123404.4"; transcript_support_level "5"; mgi_id "MGI:3649276"; tag "not_organism_supported"; tag "RNA_Seq_supported_partial"; tag "basic"; tag "Ensembl_canonical"; tag "GENCODE_Primary"; tag "appris_principal_1"; tag "exp_conf"; havana_gene "OTTMUSG00000015417.1"; havana_transcript "OTTMUST00000036606.1";
chr2	HAVANA	CDS	128869989	128870106	0	-	1	gene_id "ENSMUSG00000079051.6"; transcript_id "ENSMUST00000145798.4"; gene_type "protein_coding"; gene_name "Vinac1"; transcript_type "protein_coding"; transcript_name "Vinac1-201"; exon_number 6; exon_id "ENSMUSE00001389565.2"; level 1; protein_id "ENSMUSP00000123404.4"; transcript_support_level "5"; mgi_id "MGI:3649276"; tag "not_organism_supported"; tag "RNA_Seq_supported_partial"; tag "basic"; tag "Ensembl_canonical"; tag "GENCODE_Primary"; tag "appris_principal_1"; tag "exp_conf"; havana_gene "OTTMUSG00000015417.1"; havana_transcript "OTTMUST00000036606.1";
chr2	ENSEMBL_gcm37	exon	128869989	128870106	0.733509591651628	-	.	gene_id "ENSMUSG00000079051.6"; transcript_id "ENSMUSG00000079051.6_tx_1"; exon_id "chr2_128869989_128870106_-"; exonnum "7"; txlen "4690";
chr2	ENSEMBL_gcm37	exon	128869989	128870106	0.411358293297558	-	.	gene_id "ENSMUSG00000079051.6"; transcript_id "ENSMUSG00000079051.6_tx_2"; exon_id "chr2_128869989_128870106_-"; exonnum "5"; txlen "1302";
chr2	ENSEMBL_gcm37	exon	128869989	128870106	0.386462727182198	-	.	gene_id "ENSMUSG00000079051.6"; transcript_id "ENSMUSG00000079051.6_tx_3"; exon_id "chr2_128869989_128870106_-"; exonnum "4"; txlen "1140";
chr2	ENSEMBL_gcm37	exon	128869989	128870106	0.231673456918891	-	.	gene_id "ENSMUSG00000079051.6"; transcript_id "ENSMUSG00000079051.6_tx_4"; exon_id "chr2_128869989_128870106_-"; exonnum "6"; txlen "4506";
chr2	HAVANA	exon	128873028	128873200	0	-	.	gene_id "ENSMUSG00000079051.6"; transcript_id "ENSMUST00000145798.4"; gene_type "protein_coding"; gene_name "Vinac1"; transcript_type "protein_coding"; transcript_name "Vinac1-201"; exon_number 5; exon_id "ENSMUSE00001392924.2"; level 1; protein_id "ENSMUSP00000123404.4"; transcript_support_level "5"; mgi_id "MGI:3649276"; tag "not_organism_supported"; tag "RNA_Seq_supported_partial"; tag "basic"; tag "Ensembl_canonical"; tag "GENCODE_Primary"; tag "appris_principal_1"; tag "exp_conf"; havana_gene "OTTMUSG00000015417.1"; havana_transcript "OTTMUST00000036606.1";
chr2	HAVANA	CDS	128873028	128873200	0	-	0	gene_id "ENSMUSG00000079051.6"; transcript_id "ENSMUST00000145798.4"; gene_type "protein_coding"; gene_name "Vinac1"; transcript_type "protein_coding"; transcript_name "Vinac1-201"; exon_number 5; exon_id "ENSMUSE00001392924.2"; level 1; protein_id "ENSMUSP00000123404.4"; transcript_support_level "5"; mgi_id "MGI:3649276"; tag "not_organism_supported"; tag "RNA_Seq_supported_partial"; tag "basic"; tag "Ensembl_canonical"; tag "GENCODE_Primary"; tag "appris_principal_1"; tag "exp_conf"; havana_gene "OTTMUSG00000015417.1"; havana_transcript "OTTMUST00000036606.1";
chr2	ENSEMBL_gcm37	exon	128873028	128873200	0.733509591651628	-	.	gene_id "ENSMUSG00000079051.6"; transcript_id "ENSMUSG00000079051.6_tx_1"; exon_id "chr2_128873028_128873200_-"; exonnum "6"; txlen "4690";
chr2	ENSEMBL_gcm37	exon	128873028	128873200	0.411358293297558	-	.	gene_id "ENSMUSG00000079051.6"; transcript_id "ENSMUSG00000079051.6_tx_2"; exon_id "chr2_128873028_128873200_-"; exonnum "4"; txlen "1302";
chr2	ENSEMBL_gcm37	exon	128873028	128873200	0.386462727182198	-	.	gene_id "ENSMUSG00000079051.6"; transcript_id "ENSMUSG00000079051.6_tx_3"; exon_id "chr2_128873028_128873200_-"; exonnum "3"; txlen "1140";
chr2	ENSEMBL_gcm37	exon	128873028	128873200	0.231673456918891	-	.	gene_id "ENSMUSG00000079051.6"; transcript_id "ENSMUSG00000079051.6_tx_4"; exon_id "chr2_128873028_128873200_-"; exonnum "5"; txlen "4506";
chr2	ENSEMBL_gcm37	exon	128873028	128873200	0.175524903979165	-	.	gene_id "ENSMUSG00000079051.6"; transcript_id "ENSMUSG00000079051.6_tx_5"; exon_id "chr2_128873028_128873200_-"; exonnum "5"; txlen "4388";
chr2	ENSEMBL_gcm37	exon	128873028	128873200	0.175524903979165	-	.	gene_id "ENSMUSG00000079051.6"; transcript_id "ENSMUSG00000079051.6_tx_6"; exon_id "chr2_128873028_128873200_-"; exonnum "4"; txlen "1184";
chr2	ENSEMBL_gcm37	exon	128873028	128873200	0.175524903979165	-	.	gene_id "ENSMUSG00000079051.6"; transcript_id "ENSMUSG00000079051.6_tx_7"; exon_id "chr2_128873028_128873200_-"; exonnum "6"; txlen "4572";
chr2	ENSEMBL_gcm37	exon	128873028	128873200	0.175524903979165	-	.	gene_id "ENSMUSG00000079051.6"; transcript_id "ENSMUSG00000079051.6_tx_8"; exon_id "chr2_128873028_128873200_-"; exonnum "3"; txlen "1022";
chr2	HAVANA	exon	128875503	128875664	0	-	.	gene_id "ENSMUSG00000079051.6"; transcript_id "ENSMUST00000145798.4"; gene_type "protein_coding"; gene_name "Vinac1"; transcript_type "protein_coding"; transcript_name "Vinac1-201"; exon_number 4; exon_id "ENSMUSE00001393040.2"; level 1; protein_id "ENSMUSP00000123404.4"; transcript_support_level "5"; mgi_id "MGI:3649276"; tag "not_organism_supported"; tag "RNA_Seq_supported_partial"; tag "basic"; tag "Ensembl_canonical"; tag "GENCODE_Primary"; tag "appris_principal_1"; tag "exp_conf"; havana_gene "OTTMUSG00000015417.1"; havana_transcript "OTTMUST00000036606.1";
chr2	HAVANA	CDS	128875503	128875664	0	-	0	gene_id "ENSMUSG00000079051.6"; transcript_id "ENSMUST00000145798.4"; gene_type "protein_coding"; gene_name "Vinac1"; transcript_type "protein_coding"; transcript_name "Vinac1-201"; exon_number 4; exon_id "ENSMUSE00001393040.2"; level 1; protein_id "ENSMUSP00000123404.4"; transcript_support_level "5"; mgi_id "MGI:3649276"; tag "not_organism_supported"; tag "RNA_Seq_supported_partial"; tag "basic"; tag "Ensembl_canonical"; tag "GENCODE_Primary"; tag "appris_principal_1"; tag "exp_conf"; havana_gene "OTTMUSG00000015417.1"; havana_transcript "OTTMUST00000036606.1";
chr2	ENSEMBL_gcm37	exon	128875503	128875664	0.733509591651628	-	.	gene_id "ENSMUSG00000079051.6"; transcript_id "ENSMUSG00000079051.6_tx_1"; exon_id "chr2_128875503_128875664_-"; exonnum "5"; txlen "4690";
chr2	ENSEMBL_gcm37	exon	128875503	128875664	0.411358293297558	-	.	gene_id "ENSMUSG00000079051.6"; transcript_id "ENSMUSG00000079051.6_tx_2"; exon_id "chr2_128875503_128875664_-"; exonnum "3"; txlen "1302";
chr2	ENSEMBL_gcm37	exon	128875503	128875664	0.231673456918891	-	.	gene_id "ENSMUSG00000079051.6"; transcript_id "ENSMUSG00000079051.6_tx_4"; exon_id "chr2_128875503_128875664_-"; exonnum "4"; txlen "4506";
chr2	ENSEMBL_gcm37	exon	128875503	128875664	0.175524903979165	-	.	gene_id "ENSMUSG00000079051.6"; transcript_id "ENSMUSG00000079051.6_tx_5"; exon_id "chr2_128875503_128875664_-"; exonnum "4"; txlen "4388";
chr2	ENSEMBL_gcm37	exon	128875503	128875664	0.175524903979165	-	.	gene_id "ENSMUSG00000079051.6"; transcript_id "ENSMUSG00000079051.6_tx_6"; exon_id "chr2_128875503_128875664_-"; exonnum "3"; txlen "1184";
chr2	ENSEMBL_gcm37	exon	128875503	128875664	0.175524903979165	-	.	gene_id "ENSMUSG00000079051.6"; transcript_id "ENSMUSG00000079051.6_tx_7"; exon_id "chr2_128875503_128875664_-"; exonnum "5"; txlen "4572";
chr2	HAVANA	exon	128878325	128881528	0	-	.	gene_id "ENSMUSG00000079051.6"; transcript_id "ENSMUST00000145798.4"; gene_type "protein_coding"; gene_name "Vinac1"; transcript_type "protein_coding"; transcript_name "Vinac1-201"; exon_number 3; exon_id "ENSMUSE00000899582.3"; level 1; protein_id "ENSMUSP00000123404.4"; transcript_support_level "5"; mgi_id "MGI:3649276"; tag "not_organism_supported"; tag "RNA_Seq_supported_partial"; tag "basic"; tag "Ensembl_canonical"; tag "GENCODE_Primary"; tag "appris_principal_1"; tag "exp_conf"; havana_gene "OTTMUSG00000015417.1"; havana_transcript "OTTMUST00000036606.1";
chr2	HAVANA	CDS	128878325	128881528	0	-	0	gene_id "ENSMUSG00000079051.6"; transcript_id "ENSMUST00000145798.4"; gene_type "protein_coding"; gene_name "Vinac1"; transcript_type "protein_coding"; transcript_name "Vinac1-201"; exon_number 3; exon_id "ENSMUSE00000899582.3"; level 1; protein_id "ENSMUSP00000123404.4"; transcript_support_level "5"; mgi_id "MGI:3649276"; tag "not_organism_supported"; tag "RNA_Seq_supported_partial"; tag "basic"; tag "Ensembl_canonical"; tag "GENCODE_Primary"; tag "appris_principal_1"; tag "exp_conf"; havana_gene "OTTMUSG00000015417.1"; havana_transcript "OTTMUST00000036606.1";
chr2	ENSEMBL_gcm37	exon	128878325	128881528	0.733509591651628	-	.	gene_id "ENSMUSG00000079051.6"; transcript_id "ENSMUSG00000079051.6_tx_1"; exon_id "chr2_128878325_128881528_-"; exonnum "4"; txlen "4690";
chr2	ENSEMBL_gcm37	exon	128878325	128881528	0.231673456918891	-	.	gene_id "ENSMUSG00000079051.6"; transcript_id "ENSMUSG00000079051.6_tx_4"; exon_id "chr2_128878325_128881528_-"; exonnum "3"; txlen "4506";
chr2	ENSEMBL_gcm37	exon	128878325	128881528	0.175524903979165	-	.	gene_id "ENSMUSG00000079051.6"; transcript_id "ENSMUSG00000079051.6_tx_5"; exon_id "chr2_128878325_128881528_-"; exonnum "3"; txlen "4388";
chr2	ENSEMBL_gcm37	exon	128878325	128881528	0.175524903979165	-	.	gene_id "ENSMUSG00000079051.6"; transcript_id "ENSMUSG00000079051.6_tx_7"; exon_id "chr2_128878325_128881528_-"; exonnum "4"; txlen "4572";
chr2	HAVANA	exon	128882619	128882802	0	-	.	gene_id "ENSMUSG00000079051.6"; transcript_id "ENSMUST00000145798.4"; gene_type "protein_coding"; gene_name "Vinac1"; transcript_type "protein_coding"; transcript_name "Vinac1-201"; exon_number 2; exon_id "ENSMUSE00000683511.2"; level 1; protein_id "ENSMUSP00000123404.4"; transcript_support_level "5"; mgi_id "MGI:3649276"; tag "not_organism_supported"; tag "RNA_Seq_supported_partial"; tag "basic"; tag "Ensembl_canonical"; tag "GENCODE_Primary"; tag "appris_principal_1"; tag "exp_conf"; havana_gene "OTTMUSG00000015417.1"; havana_transcript "OTTMUST00000036606.1";
chr2	HAVANA	CDS	128882619	128882802	0	-	1	gene_id "ENSMUSG00000079051.6"; transcript_id "ENSMUST00000145798.4"; gene_type "protein_coding"; gene_name "Vinac1"; transcript_type "protein_coding"; transcript_name "Vinac1-201"; exon_number 2; exon_id "ENSMUSE00000683511.2"; level 1; protein_id "ENSMUSP00000123404.4"; transcript_support_level "5"; mgi_id "MGI:3649276"; tag "not_organism_supported"; tag "RNA_Seq_supported_partial"; tag "basic"; tag "Ensembl_canonical"; tag "GENCODE_Primary"; tag "appris_principal_1"; tag "exp_conf"; havana_gene "OTTMUSG00000015417.1"; havana_transcript "OTTMUST00000036606.1";
chr2	ENSEMBL_gcm37	exon	128882619	128882802	0.733509591651628	-	.	gene_id "ENSMUSG00000079051.6"; transcript_id "ENSMUSG00000079051.6_tx_1"; exon_id "chr2_128882619_128882802_-"; exonnum "3"; txlen "4690";
chr2	ENSEMBL_gcm37	exon	128882619	128882802	0.175524903979165	-	.	gene_id "ENSMUSG00000079051.6"; transcript_id "ENSMUSG00000079051.6_tx_7"; exon_id "chr2_128882619_128882802_-"; exonnum "3"; txlen "4572";
chr2	sragcm37_es	exon	128885096	128886302	0.243187805282676	-	.	gene_id "sragcm37_gene_46971"; transcript_id "sragcm37_gene_46971_tx_1"; exon_id "chr2_128885096_128886302_-"; exonnum "2"; txlen "1778";
chr2	sragcm37_ss	exon	128886324	128886894	0.243187805282676	-	.	gene_id "sragcm37_gene_46971"; transcript_id "sragcm37_gene_46971_tx_1"; exon_id "chr2_128886324_128886894_-"; exonnum "1"; txlen "1778";
chr2	HAVANA	exon	128889881	128890092	0	-	.	gene_id "ENSMUSG00000079051.6"; transcript_id "ENSMUST00000145798.4"; gene_type "protein_coding"; gene_name "Vinac1"; transcript_type "protein_coding"; transcript_name "Vinac1-201"; exon_number 1; exon_id "ENSMUSE00000736816.3"; level 1; protein_id "ENSMUSP00000123404.4"; transcript_support_level "5"; mgi_id "MGI:3649276"; tag "not_organism_supported"; tag "RNA_Seq_supported_partial"; tag "basic"; tag "Ensembl_canonical"; tag "GENCODE_Primary"; tag "appris_principal_1"; tag "exp_conf"; havana_gene "OTTMUSG00000015417.1"; havana_transcript "OTTMUST00000036606.1";
chr2	HAVANA	CDS	128889881	128890092	0	-	0	gene_id "ENSMUSG00000079051.6"; transcript_id "ENSMUST00000145798.4"; gene_type "protein_coding"; gene_name "Vinac1"; transcript_type "protein_coding"; transcript_name "Vinac1-201"; exon_number 1; exon_id "ENSMUSE00000736816.3"; level 1; protein_id "ENSMUSP00000123404.4"; transcript_support_level "5"; mgi_id "MGI:3649276"; tag "not_organism_supported"; tag "RNA_Seq_supported_partial"; tag "basic"; tag "Ensembl_canonical"; tag "GENCODE_Primary"; tag "appris_principal_1"; tag "exp_conf"; havana_gene "OTTMUSG00000015417.1"; havana_transcript "OTTMUST00000036606.1";
chr2	sragcm37_mid	exon	128889881	128890096	0.733509591651628	-	.	gene_id "ENSMUSG00000079051.6"; transcript_id "ENSMUSG00000079051.6_tx_1"; exon_id "chr2_128889881_128890096_-"; exonnum "2"; txlen "4690";
chr2	sragcm37_mid	exon	128889881	128890096	0.411358293297558	-	.	gene_id "ENSMUSG00000079051.6"; transcript_id "ENSMUSG00000079051.6_tx_2"; exon_id "chr2_128889881_128890096_-"; exonnum "2"; txlen "1302";
chr2	sragcm37_mid	exon	128889881	128890096	0.386462727182198	-	.	gene_id "ENSMUSG00000079051.6"; transcript_id "ENSMUSG00000079051.6_tx_3"; exon_id "chr2_128889881_128890096_-"; exonnum "2"; txlen "1140";
chr2	sragcm37_mid	exon	128889881	128890096	0.231673456918891	-	.	gene_id "ENSMUSG00000079051.6"; transcript_id "ENSMUSG00000079051.6_tx_4"; exon_id "chr2_128889881_128890096_-"; exonnum "2"; txlen "4506";
chr2	sragcm37_mid	exon	128889881	128890096	0.175524903979165	-	.	gene_id "ENSMUSG00000079051.6"; transcript_id "ENSMUSG00000079051.6_tx_5"; exon_id "chr2_128889881_128890096_-"; exonnum "2"; txlen "4388";
chr2	sragcm37_mid	exon	128889881	128890096	0.175524903979165	-	.	gene_id "ENSMUSG00000079051.6"; transcript_id "ENSMUSG00000079051.6_tx_6"; exon_id "chr2_128889881_128890096_-"; exonnum "2"; txlen "1184";
chr2	sragcm37_mid	exon	128889881	128890096	0.175524903979165	-	.	gene_id "ENSMUSG00000079051.6"; transcript_id "ENSMUSG00000079051.6_tx_7"; exon_id "chr2_128889881_128890096_-"; exonnum "2"; txlen "4572";
chr2	sragcm37_mid	exon	128889881	128890096	0.175524903979165	-	.	gene_id "ENSMUSG00000079051.6"; transcript_id "ENSMUSG00000079051.6_tx_8"; exon_id "chr2_128889881_128890096_-"; exonnum "2"; txlen "1022";
chr2	HAVANA	start_codon	128890090	128890092	0	-	0	gene_id "ENSMUSG00000079051.6"; transcript_id "ENSMUST00000145798.4"; gene_type "protein_coding"; gene_name "Vinac1"; transcript_type "protein_coding"; transcript_name "Vinac1-201"; exon_number 1; exon_id "ENSMUSE00000736816.3"; level 1; protein_id "ENSMUSP00000123404.4"; transcript_support_level "5"; mgi_id "MGI:3649276"; tag "not_organism_supported"; tag "RNA_Seq_supported_partial"; tag "basic"; tag "Ensembl_canonical"; tag "GENCODE_Primary"; tag "appris_principal_1"; tag "exp_conf"; havana_gene "OTTMUSG00000015417.1"; havana_transcript "OTTMUST00000036606.1";
chr2	sragcm37_mid	exon	128897630	128898073	0.733509591651628	-	.	gene_id "ENSMUSG00000079051.6"; transcript_id "ENSMUSG00000079051.6_tx_1"; exon_id "chr2_128897630_128898073_-"; exonnum "1"; txlen "4690";
chr2	sragcm37_mid	exon	128897630	128898073	0.411358293297558	-	.	gene_id "ENSMUSG00000079051.6"; transcript_id "ENSMUSG00000079051.6_tx_2"; exon_id "chr2_128897630_128898073_-"; exonnum "1"; txlen "1302";
chr2	sragcm37_mid	exon	128897630	128898073	0.386462727182198	-	.	gene_id "ENSMUSG00000079051.6"; transcript_id "ENSMUSG00000079051.6_tx_3"; exon_id "chr2_128897630_128898073_-"; exonnum "1"; txlen "1140";
chr2	sragcm37_mid	exon	128897630	128898073	0.231673456918891	-	.	gene_id "ENSMUSG00000079051.6"; transcript_id "ENSMUSG00000079051.6_tx_4"; exon_id "chr2_128897630_128898073_-"; exonnum "1"; txlen "4506";
chr2	sragcm37_mid	exon	128897630	128898073	0.175524903979165	-	.	gene_id "ENSMUSG00000079051.6"; transcript_id "ENSMUSG00000079051.6_tx_5"; exon_id "chr2_128897630_128898073_-"; exonnum "1"; txlen "4388";
chr2	sragcm37_mid	exon	128897630	128898073	0.175524903979165	-	.	gene_id "ENSMUSG00000079051.6"; transcript_id "ENSMUSG00000079051.6_tx_6"; exon_id "chr2_128897630_128898073_-"; exonnum "1"; txlen "1184";
chr2	sragcm37_mid	exon	128897630	128898073	0.175524903979165	-	.	gene_id "ENSMUSG00000079051.6"; transcript_id "ENSMUSG00000079051.6_tx_7"; exon_id "chr2_128897630_128898073_-"; exonnum "1"; txlen "4572";
chr2	sragcm37_mid	exon	128897630	128898073	0.175524903979165	-	.	gene_id "ENSMUSG00000079051.6"; transcript_id "ENSMUSG00000079051.6_tx_8"; exon_id "chr2_128897630_128898073_-"; exonnum "1"; txlen "1022";
chr2	sragcm37_es	exon	128901767	128901873	0.138184785786541	-	.	gene_id "ENSMUSG00000087151.3"; transcript_id "ENSMUSG00000087151.3_tx_4"; exon_id "chr2_128901767_128901873_-"; exonnum "3"; txlen "1101";
chr2	sragcm37_es	exon	128901767	128901873	0.134186202014088	-	.	gene_id "ENSMUSG00000087151.3"; transcript_id "ENSMUSG00000087151.3_tx_5"; exon_id "chr2_128901767_128901873_-"; exonnum "4"; txlen "1204";
chr2	sragcm37_mid	exon	128902360	128902389	1.10047687277739	-	.	gene_id "ENSMUSG00000087151.3"; transcript_id "ENSMUSG00000087151.3_tx_1"; exon_id "chr2_128902360_128902389_-"; exonnum "3"; txlen "1390";
chr2	sragcm37_mid	exon	128902360	128902389	0.186746916910623	-	.	gene_id "ENSMUSG00000087151.3"; transcript_id "ENSMUSG00000087151.3_tx_3"; exon_id "chr2_128902360_128902389_-"; exonnum "4"; txlen "1493";
chr2	sragcm37_mid	exon	128902420	128903006	1.10047687277739	-	.	gene_id "ENSMUSG00000087151.3"; transcript_id "ENSMUSG00000087151.3_tx_1"; exon_id "chr2_128902420_128903006_-"; exonnum "2"; txlen "1390";
chr2	sragcm37_mid	exon	128902420	128903006	0.186746916910623	-	.	gene_id "ENSMUSG00000087151.3"; transcript_id "ENSMUSG00000087151.3_tx_3"; exon_id "chr2_128902420_128903006_-"; exonnum "3"; txlen "1493";
chr2	HAVANA	exon	128902719	128903006	0	-	.	gene_id "ENSMUSG00000087151.3"; transcript_id "ENSMUST00000143857.3"; gene_type "lncRNA"; gene_name "Gm14022"; transcript_type "lncRNA"; transcript_name "Gm14022-201"; exon_number 2; exon_id "ENSMUSE00001571222.1"; level 2; transcript_support_level "1"; mgi_id "MGI:3649977"; tag "Ensembl_canonical"; tag "GENCODE_Primary"; tag "TAGENE"; havana_gene "OTTMUSG00000015407.1"; havana_transcript "OTTMUST00000036581.1";
chr2	HAVANA	transcript	128902719	128907829	0	-	.	gene_id "ENSMUSG00000087151.3"; transcript_id "ENSMUST00000143857.3"; gene_type "lncRNA"; gene_name "Gm14022"; transcript_type "lncRNA"; transcript_name "Gm14022-201"; level 2; transcript_support_level "1"; mgi_id "MGI:3649977"; tag "Ensembl_canonical"; tag "GENCODE_Primary"; tag "TAGENE"; havana_gene "OTTMUSG00000015407.1"; havana_transcript "OTTMUST00000036581.1";
chr2	HAVANA	gene	128902719	128907831	0	-	.	gene_id "ENSMUSG00000087151.3"; gene_type "lncRNA"; gene_name "Gm14022"; level 2; mgi_id "MGI:3649977"; havana_gene "OTTMUSG00000015407.1";
chr2	HAVANA	exon	128902744	128903006	0	-	.	gene_id "ENSMUSG00000087151.3"; transcript_id "ENSMUST00000288345.1"; gene_type "lncRNA"; gene_name "Gm14022"; transcript_type "lncRNA"; transcript_name "Gm14022-202"; exon_number 3; exon_id "ENSMUSE00001571221.1"; level 2; mgi_id "MGI:3649977"; tag "basic"; tag "TAGENE"; havana_gene "OTTMUSG00000015407.1";
chr2	HAVANA	transcript	128902744	128907831	0	-	.	gene_id "ENSMUSG00000087151.3"; transcript_id "ENSMUST00000288345.1"; gene_type "lncRNA"; gene_name "Gm14022"; transcript_type "lncRNA"; transcript_name "Gm14022-202"; level 2; mgi_id "MGI:3649977"; tag "basic"; tag "TAGENE"; havana_gene "OTTMUSG00000015407.1";
chr2	sragcm37_mid	exon	128902786	128903006	0.138184785786541	-	.	gene_id "ENSMUSG00000087151.3"; transcript_id "ENSMUSG00000087151.3_tx_4"; exon_id "chr2_128902786_128903006_-"; exonnum "2"; txlen "1101";
chr2	sragcm37_mid	exon	128902786	128903006	0.134186202014088	-	.	gene_id "ENSMUSG00000087151.3"; transcript_id "ENSMUSG00000087151.3_tx_5"; exon_id "chr2_128902786_128903006_-"; exonnum "3"; txlen "1204";
chr2	sragcm37_mid	exon	128902786	128903029	0.694290757017405	-	.	gene_id "ENSMUSG00000087151.3"; transcript_id "ENSMUSG00000087151.3_tx_2"; exon_id "chr2_128902786_128903029_-"; exonnum "3"; txlen "1120";
chr2	HAVANA	exon	128903665	128903767	0	-	.	gene_id "ENSMUSG00000087151.3"; transcript_id "ENSMUST00000288345.1"; gene_type "lncRNA"; gene_name "Gm14022"; transcript_type "lncRNA"; transcript_name "Gm14022-202"; exon_number 2; exon_id "ENSMUSE00001571217.1"; level 2; mgi_id "MGI:3649977"; tag "basic"; tag "TAGENE"; havana_gene "OTTMUSG00000015407.1";
chr2	ENSEMBL_gcm37	exon	128903665	128903767	0.694290757017405	-	.	gene_id "ENSMUSG00000087151.3"; transcript_id "ENSMUSG00000087151.3_tx_2"; exon_id "chr2_128903665_128903767_-"; exonnum "2"; txlen "1120";
chr2	ENSEMBL_gcm37	exon	128903665	128903767	0.186746916910623	-	.	gene_id "ENSMUSG00000087151.3"; transcript_id "ENSMUSG00000087151.3_tx_3"; exon_id "chr2_128903665_128903767_-"; exonnum "2"; txlen "1493";
chr2	ENSEMBL_gcm37	exon	128903665	128903767	0.134186202014088	-	.	gene_id "ENSMUSG00000087151.3"; transcript_id "ENSMUSG00000087151.3_tx_5"; exon_id "chr2_128903665_128903767_-"; exonnum "2"; txlen "1204";
chr2	HAVANA	exon	128904987	128905149	0	-	.	gene_id "ENSMUSG00000087151.3"; transcript_id "ENSMUST00000288346.1"; gene_type "lncRNA"; gene_name "Gm14022"; transcript_type "lncRNA"; transcript_name "Gm14022-203"; exon_number 2; exon_id "ENSMUSE00001571216.1"; level 2; mgi_id "MGI:3649977"; tag "TAGENE"; havana_gene "OTTMUSG00000015407.1";
chr2	HAVANA	transcript	128904987	128907823	0	-	.	gene_id "ENSMUSG00000087151.3"; transcript_id "ENSMUST00000288346.1"; gene_type "lncRNA"; gene_name "Gm14022"; transcript_type "lncRNA"; transcript_name "Gm14022-203"; level 2; mgi_id "MGI:3649977"; tag "TAGENE"; havana_gene "OTTMUSG00000015407.1";
chr2	HAVANA	exon	128907057	128907823	0	-	.	gene_id "ENSMUSG00000087151.3"; transcript_id "ENSMUST00000288346.1"; gene_type "lncRNA"; gene_name "Gm14022"; transcript_type "lncRNA"; transcript_name "Gm14022-203"; exon_number 1; exon_id "ENSMUSE00001571218.1"; level 2; mgi_id "MGI:3649977"; tag "TAGENE"; havana_gene "OTTMUSG00000015407.1";
chr2	HAVANA	exon	128907057	128907829	0	-	.	gene_id "ENSMUSG00000087151.3"; transcript_id "ENSMUST00000143857.3"; gene_type "lncRNA"; gene_name "Gm14022"; transcript_type "lncRNA"; transcript_name "Gm14022-201"; exon_number 1; exon_id "ENSMUSE00001571220.1"; level 2; transcript_support_level "1"; mgi_id "MGI:3649977"; tag "Ensembl_canonical"; tag "GENCODE_Primary"; tag "TAGENE"; havana_gene "OTTMUSG00000015407.1"; havana_transcript "OTTMUST00000036581.1";
chr2	ENSEMBL_gcm37	exon	128907057	128907829	1.10047687277739	-	.	gene_id "ENSMUSG00000087151.3"; transcript_id "ENSMUSG00000087151.3_tx_1"; exon_id "chr2_128907057_128907829_-"; exonnum "1"; txlen "1390";
chr2	ENSEMBL_gcm37	exon	128907057	128907829	0.694290757017405	-	.	gene_id "ENSMUSG00000087151.3"; transcript_id "ENSMUSG00000087151.3_tx_2"; exon_id "chr2_128907057_128907829_-"; exonnum "1"; txlen "1120";
chr2	ENSEMBL_gcm37	exon	128907057	128907829	0.186746916910623	-	.	gene_id "ENSMUSG00000087151.3"; transcript_id "ENSMUSG00000087151.3_tx_3"; exon_id "chr2_128907057_128907829_-"; exonnum "1"; txlen "1493";
chr2	ENSEMBL_gcm37	exon	128907057	128907829	0.138184785786541	-	.	gene_id "ENSMUSG00000087151.3"; transcript_id "ENSMUSG00000087151.3_tx_4"; exon_id "chr2_128907057_128907829_-"; exonnum "1"; txlen "1101";
chr2	ENSEMBL_gcm37	exon	128907057	128907829	0.134186202014088	-	.	gene_id "ENSMUSG00000087151.3"; transcript_id "ENSMUSG00000087151.3_tx_5"; exon_id "chr2_128907057_128907829_-"; exonnum "1"; txlen "1204";
chr2	HAVANA	exon	128907057	128907831	0	-	.	gene_id "ENSMUSG00000087151.3"; transcript_id "ENSMUST00000288345.1"; gene_type "lncRNA"; gene_name "Gm14022"; transcript_type "lncRNA"; transcript_name "Gm14022-202"; exon_number 1; exon_id "ENSMUSE00001571219.1"; level 2; mgi_id "MGI:3649977"; tag "basic"; tag "TAGENE"; havana_gene "OTTMUSG00000015407.1";
chr2	sragcm37_es	exon	128934722	128935620	8.31861123952056	-	.	gene_id "ENSMUSG00000130670.1"; transcript_id "ENSMUSG00000130670.1_tx_1"; exon_id "chr2_128934722_128935620_-"; exonnum "3"; txlen "1525";
chr2	sragcm37_es	exon	128934722	128935620	1.06140796509746	-	.	gene_id "ENSMUSG00000130670.1"; transcript_id "ENSMUSG00000130670.1_tx_2"; exon_id "chr2_128934722_128935620_-"; exonnum "4"; txlen "1617";
chr2	sragcm37_es	exon	128934722	128935620	0.859977769929211	-	.	gene_id "ENSMUSG00000130670.1"; transcript_id "ENSMUSG00000130670.1_tx_3"; exon_id "chr2_128934722_128935620_-"; exonnum "4"; txlen "1592";
chr2	sragcm37_es	exon	128934722	128935620	0.50770226343777	-	.	gene_id "ENSMUSG00000130670.1"; transcript_id "ENSMUSG00000130670.1_tx_4"; exon_id "chr2_128934722_128935620_-"; exonnum "4"; txlen "1624";
chr2	sragcm37_es	exon	128934722	128935620	0.440294952250108	-	.	gene_id "ENSMUSG00000130670.1"; transcript_id "ENSMUSG00000130670.1_tx_5"; exon_id "chr2_128934722_128935620_-"; exonnum "5"; txlen "1741";
chr2	sragcm37_es	exon	128934722	128935620	0.396388308876066	-	.	gene_id "ENSMUSG00000130670.1"; transcript_id "ENSMUSG00000130670.1_tx_6"; exon_id "chr2_128934722_128935620_-"; exonnum "5"; txlen "1716";
chr2	HAVANA	exon	128935666	128936415	0	-	.	gene_id "ENSMUSG00000130670.1"; transcript_id "ENSMUST00000300986.1"; gene_type "lncRNA"; gene_name "ENSMUSG00000130670"; transcript_type "lncRNA"; transcript_name "ENSMUST00000300986"; exon_number 2; exon_id "ENSMUSE00001595095.1"; level 2; tag "basic"; tag "Ensembl_canonical"; tag "GENCODE_Primary"; tag "TAGENE";
chr2	HAVANA	gene	128935666	128942859	0	-	.	gene_id "ENSMUSG00000130670.1"; gene_type "lncRNA"; gene_name "ENSMUSG00000130670"; level 2;
chr2	HAVANA	transcript	128935666	128942859	0	-	.	gene_id "ENSMUSG00000130670.1"; transcript_id "ENSMUST00000300986.1"; gene_type "lncRNA"; gene_name "ENSMUSG00000130670"; transcript_type "lncRNA"; transcript_name "ENSMUST00000300986"; level 2; tag "basic"; tag "Ensembl_canonical"; tag "GENCODE_Primary"; tag "TAGENE";
chr2	sragcm37_mid	exon	128935896	128936415	8.31861123952056	-	.	gene_id "ENSMUSG00000130670.1"; transcript_id "ENSMUSG00000130670.1_tx_1"; exon_id "chr2_128935896_128936415_-"; exonnum "2"; txlen "1525";
chr2	sragcm37_mid	exon	128935896	128936415	1.06140796509746	-	.	gene_id "ENSMUSG00000130670.1"; transcript_id "ENSMUSG00000130670.1_tx_2"; exon_id "chr2_128935896_128936415_-"; exonnum "3"; txlen "1617";
chr2	sragcm37_mid	exon	128935896	128936415	0.859977769929211	-	.	gene_id "ENSMUSG00000130670.1"; transcript_id "ENSMUSG00000130670.1_tx_3"; exon_id "chr2_128935896_128936415_-"; exonnum "3"; txlen "1592";
chr2	sragcm37_mid	exon	128935896	128936415	0.50770226343777	-	.	gene_id "ENSMUSG00000130670.1"; transcript_id "ENSMUSG00000130670.1_tx_4"; exon_id "chr2_128935896_128936415_-"; exonnum "3"; txlen "1624";
chr2	sragcm37_mid	exon	128935896	128936415	0.440294952250108	-	.	gene_id "ENSMUSG00000130670.1"; transcript_id "ENSMUSG00000130670.1_tx_5"; exon_id "chr2_128935896_128936415_-"; exonnum "4"; txlen "1741";
chr2	sragcm37_mid	exon	128935896	128936415	0.396388308876066	-	.	gene_id "ENSMUSG00000130670.1"; transcript_id "ENSMUSG00000130670.1_tx_6"; exon_id "chr2_128935896_128936415_-"; exonnum "4"; txlen "1716";
chr2	sragcm37_mid	exon	128938962	128939085	0.50770226343777	-	.	gene_id "ENSMUSG00000130670.1"; transcript_id "ENSMUSG00000130670.1_tx_4"; exon_id "chr2_128938962_128939085_-"; exonnum "2"; txlen "1624";
chr2	sragcm37_mid	exon	128938962	128939085	0.440294952250108	-	.	gene_id "ENSMUSG00000130670.1"; transcript_id "ENSMUSG00000130670.1_tx_5"; exon_id "chr2_128938962_128939085_-"; exonnum "3"; txlen "1741";
chr2	sragcm37_mid	exon	128938962	128939085	0.396388308876066	-	.	gene_id "ENSMUSG00000130670.1"; transcript_id "ENSMUSG00000130670.1_tx_6"; exon_id "chr2_128938962_128939085_-"; exonnum "3"; txlen "1716";
chr2	sragcm37_mid	exon	128941642	128941733	1.06140796509746	-	.	gene_id "ENSMUSG00000130670.1"; transcript_id "ENSMUSG00000130670.1_tx_2"; exon_id "chr2_128941642_128941733_-"; exonnum "2"; txlen "1617";
chr2	sragcm37_mid	exon	128941642	128941733	0.859977769929211	-	.	gene_id "ENSMUSG00000130670.1"; transcript_id "ENSMUSG00000130670.1_tx_3"; exon_id "chr2_128941642_128941733_-"; exonnum "2"; txlen "1592";
chr2	sragcm37_mid	exon	128941642	128941733	0.440294952250108	-	.	gene_id "ENSMUSG00000130670.1"; transcript_id "ENSMUSG00000130670.1_tx_5"; exon_id "chr2_128941642_128941733_-"; exonnum "2"; txlen "1741";
chr2	sragcm37_mid	exon	128941642	128941733	0.396388308876066	-	.	gene_id "ENSMUSG00000130670.1"; transcript_id "ENSMUSG00000130670.1_tx_6"; exon_id "chr2_128941642_128941733_-"; exonnum "2"; txlen "1716";
chr2	HAVANA	exon	128942754	128942859	0	-	.	gene_id "ENSMUSG00000130670.1"; transcript_id "ENSMUST00000300986.1"; gene_type "lncRNA"; gene_name "ENSMUSG00000130670"; transcript_type "lncRNA"; transcript_name "ENSMUST00000300986"; exon_number 1; exon_id "ENSMUSE00001595096.1"; level 2; tag "basic"; tag "Ensembl_canonical"; tag "GENCODE_Primary"; tag "TAGENE";
chr2	ENSEMBL_gcm37	exon	128942754	128942859	8.31861123952056	-	.	gene_id "ENSMUSG00000130670.1"; transcript_id "ENSMUSG00000130670.1_tx_1"; exon_id "chr2_128942754_128942859_-"; exonnum "1"; txlen "1525";
chr2	ENSEMBL_gcm37	exon	128942754	128942859	1.06140796509746	-	.	gene_id "ENSMUSG00000130670.1"; transcript_id "ENSMUSG00000130670.1_tx_2"; exon_id "chr2_128942754_128942859_-"; exonnum "1"; txlen "1617";
chr2	ENSEMBL_gcm37	exon	128942754	128942859	0.440294952250108	-	.	gene_id "ENSMUSG00000130670.1"; transcript_id "ENSMUSG00000130670.1_tx_5"; exon_id "chr2_128942754_128942859_-"; exonnum "1"; txlen "1741";
chr2	sragcm37_ss	exon	128942759	128942839	0.859977769929211	-	.	gene_id "ENSMUSG00000130670.1"; transcript_id "ENSMUSG00000130670.1_tx_3"; exon_id "chr2_128942759_128942839_-"; exonnum "1"; txlen "1592";
chr2	sragcm37_ss	exon	128942759	128942839	0.50770226343777	-	.	gene_id "ENSMUSG00000130670.1"; transcript_id "ENSMUSG00000130670.1_tx_4"; exon_id "chr2_128942759_128942839_-"; exonnum "1"; txlen "1624";
chr2	sragcm37_ss	exon	128942759	128942839	0.396388308876066	-	.	gene_id "ENSMUSG00000130670.1"; transcript_id "ENSMUSG00000130670.1_tx_6"; exon_id "chr2_128942759_128942839_-"; exonnum "1"; txlen "1716";
chr2	sragcm37_es	exon	128967133	128968036	0.0783428149604282	-	.	gene_id "ENSMUSG00000143014.1"; transcript_id "ENSMUSG00000143014.1_tx_1"; exon_id "chr2_128967133_128968036_-"; exonnum "2"; txlen "987";
chr2	sragcm37_es	exon	128967133	128968036	0.00804664325598272	-	.	gene_id "ENSMUSG00000143014.1"; transcript_id "ENSMUSG00000143014.1_tx_2"; exon_id "chr2_128967133_128968036_-"; exonnum "2"; txlen "1580";
chr2	sragcm37_es	exon	128967133	128968036	0.00616909316292009	-	.	gene_id "ENSMUSG00000143014.1"; transcript_id "ENSMUSG00000143014.1_tx_3"; exon_id "chr2_128967133_128968036_-"; exonnum "2"; txlen "995";
chr2	HAVANA	exon	128967585	128968031	0	-	.	gene_id "ENSMUSG00000143014.1"; transcript_id "ENSMUST00000374386.1"; gene_type "lncRNA"; gene_name "ENSMUSG00000143014"; transcript_type "lncRNA"; transcript_name "ENSMUST00000374386"; exon_number 2; exon_id "ENSMUSE00001736494.1"; level 2; tag "basic"; tag "Ensembl_canonical"; tag "GENCODE_Primary"; tag "TAGENE";
chr2	HAVANA	gene	128967585	128971516	0	-	.	gene_id "ENSMUSG00000143014.1"; gene_type "lncRNA"; gene_name "ENSMUSG00000143014"; level 2;
chr2	HAVANA	transcript	128967585	128971516	0	-	.	gene_id "ENSMUSG00000143014.1"; transcript_id "ENSMUST00000374386.1"; gene_type "lncRNA"; gene_name "ENSMUSG00000143014"; transcript_type "lncRNA"; transcript_name "ENSMUST00000374386"; level 2; tag "basic"; tag "Ensembl_canonical"; tag "GENCODE_Primary"; tag "TAGENE";
chr2	sragcm37_ss	exon	128970257	128970347	0.00616909316292009	-	.	gene_id "ENSMUSG00000143014.1"; transcript_id "ENSMUSG00000143014.1_tx_3"; exon_id "chr2_128970257_128970347_-"; exonnum "1"; txlen "995";
chr2	sragcm37_ss	exon	128970665	128971340	0.00804664325598272	-	.	gene_id "ENSMUSG00000143014.1"; transcript_id "ENSMUSG00000143014.1_tx_2"; exon_id "chr2_128970665_128971340_-"; exonnum "1"; txlen "1580";
chr2	HAVANA	exon	128971434	128971516	0	-	.	gene_id "ENSMUSG00000143014.1"; transcript_id "ENSMUST00000374386.1"; gene_type "lncRNA"; gene_name "ENSMUSG00000143014"; transcript_type "lncRNA"; transcript_name "ENSMUST00000374386"; exon_number 1; exon_id "ENSMUSE00001736495.1"; level 2; tag "basic"; tag "Ensembl_canonical"; tag "GENCODE_Primary"; tag "TAGENE";
chr2	ENSEMBL_gcm37	exon	128971434	128971516	0.0783428149604282	-	.	gene_id "ENSMUSG00000143014.1"; transcript_id "ENSMUSG00000143014.1_tx_1"; exon_id "chr2_128971434_128971516_-"; exonnum "1"; txlen "987";
chr2	HAVANA	exon	129000586	129001159	0	-	.	gene_id "ENSMUSG00000086652.3"; transcript_id "ENSMUST00000148997.8"; gene_type "lncRNA"; gene_name "Gm14029"; transcript_type "lncRNA"; transcript_name "Gm14029-204"; exon_number 2; exon_id "ENSMUSE00000768498.2"; level 2; transcript_support_level "3"; mgi_id "MGI:3650450"; tag "Ensembl_canonical"; tag "GENCODE_Primary"; havana_gene "OTTMUSG00000015424.1"; havana_transcript "OTTMUST00000036609.1";
chr2	ENSEMBL_gcm37	exon	129000586	129001159	14.1551628365687	-	.	gene_id "ENSMUSG00000086652.3"; transcript_id "ENSMUSG00000086652.3_tx_1"; exon_id "chr2_129000586_129001159_-"; exonnum "2"; txlen "740";
chr2	HAVANA	transcript	129000586	129022552	0	-	.	gene_id "ENSMUSG00000086652.3"; transcript_id "ENSMUST00000148997.8"; gene_type "lncRNA"; gene_name "Gm14029"; transcript_type "lncRNA"; transcript_name "Gm14029-204"; level 2; transcript_support_level "3"; mgi_id "MGI:3650450"; tag "Ensembl_canonical"; tag "GENCODE_Primary"; havana_gene "OTTMUSG00000015424.1"; havana_transcript "OTTMUST00000036609.1";
chr2	HAVANA	gene	129000586	129026041	0	-	.	gene_id "ENSMUSG00000086652.3"; gene_type "lncRNA"; gene_name "Gm14029"; level 2; mgi_id "MGI:3650450"; havana_gene "OTTMUSG00000015424.1";
chr2	HAVANA	exon	129020068	129020160	0	-	.	gene_id "ENSMUSG00000086652.3"; transcript_id "ENSMUST00000359064.1"; gene_type "lncRNA"; gene_name "Gm14029"; transcript_type "lncRNA"; transcript_name "Gm14029-211"; exon_number 3; exon_id "ENSMUSE00001706478.1"; level 2; mgi_id "MGI:3650450"; tag "TAGENE"; havana_gene "OTTMUSG00000015424.1";
chr2	HAVANA	exon	129020068	129020160	0	-	.	gene_id "ENSMUSG00000086652.3"; transcript_id "ENSMUST00000359063.1"; gene_type "lncRNA"; gene_name "Gm14029"; transcript_type "lncRNA"; transcript_name "Gm14029-210"; exon_number 4; exon_id "ENSMUSE00001706478.1"; level 2; mgi_id "MGI:3650450"; tag "TAGENE"; havana_gene "OTTMUSG00000015424.1";
chr2	HAVANA	exon	129020068	129020803	0	-	.	gene_id "ENSMUSG00000086652.3"; transcript_id "ENSMUST00000138431.4"; gene_type "lncRNA"; gene_name "Gm14029"; transcript_type "lncRNA"; transcript_name "Gm14029-202"; exon_number 3; exon_id "ENSMUSE00001706479.1"; level 2; transcript_support_level "2"; mgi_id "MGI:3650450"; tag "basic"; tag "TAGENE"; havana_gene "OTTMUSG00000015424.1"; havana_transcript "OTTMUST00000036610.1";
chr2	HAVANA	exon	129020068	129020803	0	-	.	gene_id "ENSMUSG00000086652.3"; transcript_id "ENSMUST00000141786.3"; gene_type "lncRNA"; gene_name "Gm14029"; transcript_type "lncRNA"; transcript_name "Gm14029-203"; exon_number 2; exon_id "ENSMUSE00001706479.1"; level 2; transcript_support_level "2"; mgi_id "MGI:3650450"; tag "TAGENE"; havana_gene "OTTMUSG00000015424.1"; havana_transcript "OTTMUST00000036611.1";
chr2	HAVANA	transcript	129020068	129022612	0	-	.	gene_id "ENSMUSG00000086652.3"; transcript_id "ENSMUST00000359064.1"; gene_type "lncRNA"; gene_name "Gm14029"; transcript_type "lncRNA"; transcript_name "Gm14029-211"; level 2; mgi_id "MGI:3650450"; tag "TAGENE"; havana_gene "OTTMUSG00000015424.1";
chr2	HAVANA	transcript	129020068	129022692	0	-	.	gene_id "ENSMUSG00000086652.3"; transcript_id "ENSMUST00000359063.1"; gene_type "lncRNA"; gene_name "Gm14029"; transcript_type "lncRNA"; transcript_name "Gm14029-210"; level 2; mgi_id "MGI:3650450"; tag "TAGENE"; havana_gene "OTTMUSG00000015424.1";
chr2	HAVANA	transcript	129020068	129022971	0	-	.	gene_id "ENSMUSG00000086652.3"; transcript_id "ENSMUST00000138431.4"; gene_type "lncRNA"; gene_name "Gm14029"; transcript_type "lncRNA"; transcript_name "Gm14029-202"; level 2; transcript_support_level "2"; mgi_id "MGI:3650450"; tag "basic"; tag "TAGENE"; havana_gene "OTTMUSG00000015424.1"; havana_transcript "OTTMUST00000036610.1";
chr2	HAVANA	transcript	129020068	129023242	0	-	.	gene_id "ENSMUSG00000086652.3"; transcript_id "ENSMUST00000141786.3"; gene_type "lncRNA"; gene_name "Gm14029"; transcript_type "lncRNA"; transcript_name "Gm14029-203"; level 2; transcript_support_level "2"; mgi_id "MGI:3650450"; tag "TAGENE"; havana_gene "OTTMUSG00000015424.1"; havana_transcript "OTTMUST00000036611.1";
chr2	HAVANA	exon	129020070	129020803	0	-	.	gene_id "ENSMUSG00000086652.3"; transcript_id "ENSMUST00000358801.1"; gene_type "lncRNA"; gene_name "Gm14029"; transcript_type "lncRNA"; transcript_name "Gm14029-206"; exon_number 3; exon_id "ENSMUSE00001706019.1"; level 2; mgi_id "MGI:3650450"; tag "basic"; tag "TAGENE"; havana_gene "OTTMUSG00000015424.1";
chr2	HAVANA	transcript	129020070	129025733	0	-	.	gene_id "ENSMUSG00000086652.3"; transcript_id "ENSMUST00000358801.1"; gene_type "lncRNA"; gene_name "Gm14029"; transcript_type "lncRNA"; transcript_name "Gm14029-206"; level 2; mgi_id "MGI:3650450"; tag "basic"; tag "TAGENE"; havana_gene "OTTMUSG00000015424.1";
chr2	HAVANA	exon	129020071	129020803	0	-	.	gene_id "ENSMUSG00000086652.3"; transcript_id "ENSMUST00000358802.1"; gene_type "lncRNA"; gene_name "Gm14029"; transcript_type "lncRNA"; transcript_name "Gm14029-207"; exon_number 2; exon_id "ENSMUSE00001706015.1"; level 2; mgi_id "MGI:3650450"; tag "TAGENE"; havana_gene "OTTMUSG00000015424.1";
chr2	HAVANA	transcript	129020071	129025702	0	-	.	gene_id "ENSMUSG00000086652.3"; transcript_id "ENSMUST00000358802.1"; gene_type "lncRNA"; gene_name "Gm14029"; transcript_type "lncRNA"; transcript_name "Gm14029-207"; level 2; mgi_id "MGI:3650450"; tag "TAGENE"; havana_gene "OTTMUSG00000015424.1";
chr2	HAVANA	exon	129020072	129020160	0	-	.	gene_id "ENSMUSG00000086652.3"; transcript_id "ENSMUST00000137728.3"; gene_type "lncRNA"; gene_name "Gm14029"; transcript_type "lncRNA"; transcript_name "Gm14029-201"; exon_number 5; exon_id "ENSMUSE00001706484.1"; level 2; transcript_support_level "2"; mgi_id "MGI:3650450"; tag "basic"; tag "TAGENE"; havana_gene "OTTMUSG00000015424.1"; havana_transcript "OTTMUST00000036612.1";
chr2	HAVANA	transcript	129020072	129024489	0	-	.	gene_id "ENSMUSG00000086652.3"; transcript_id "ENSMUST00000137728.3"; gene_type "lncRNA"; gene_name "Gm14029"; transcript_type "lncRNA"; transcript_name "Gm14029-201"; level 2; transcript_support_level "2"; mgi_id "MGI:3650450"; tag "basic"; tag "TAGENE"; havana_gene "OTTMUSG00000015424.1"; havana_transcript "OTTMUST00000036612.1";
chr2	HAVANA	exon	129020074	129020160	0	-	.	gene_id "ENSMUSG00000086652.3"; transcript_id "ENSMUST00000359065.1"; gene_type "lncRNA"; gene_name "Gm14029"; transcript_type "lncRNA"; transcript_name "Gm14029-212"; exon_number 5; exon_id "ENSMUSE00001706474.1"; level 2; mgi_id "MGI:3650450"; tag "TAGENE"; havana_gene "OTTMUSG00000015424.1";
chr2	HAVANA	transcript	129020074	129022438	0	-	.	gene_id "ENSMUSG00000086652.3"; transcript_id "ENSMUST00000359065.1"; gene_type "lncRNA"; gene_name "Gm14029"; transcript_type "lncRNA"; transcript_name "Gm14029-212"; level 2; mgi_id "MGI:3650450"; tag "TAGENE"; havana_gene "OTTMUSG00000015424.1";
chr2	HAVANA	exon	129020246	129020482	0	-	.	gene_id "ENSMUSG00000086652.3"; transcript_id "ENSMUST00000359063.1"; gene_type "lncRNA"; gene_name "Gm14029"; transcript_type "lncRNA"; transcript_name "Gm14029-210"; exon_number 3; exon_id "ENSMUSE00001706482.1"; level 2; mgi_id "MGI:3650450"; tag "TAGENE"; havana_gene "OTTMUSG00000015424.1";
chr2	HAVANA	exon	129020246	129020482	0	-	.	gene_id "ENSMUSG00000086652.3"; transcript_id "ENSMUST00000137728.3"; gene_type "lncRNA"; gene_name "Gm14029"; transcript_type "lncRNA"; transcript_name "Gm14029-201"; exon_number 4; exon_id "ENSMUSE00001706482.1"; level 2; transcript_support_level "2"; mgi_id "MGI:3650450"; tag "basic"; tag "TAGENE"; havana_gene "OTTMUSG00000015424.1"; havana_transcript "OTTMUST00000036612.1";
chr2	HAVANA	exon	129020246	129020482	0	-	.	gene_id "ENSMUSG00000086652.3"; transcript_id "ENSMUST00000359065.1"; gene_type "lncRNA"; gene_name "Gm14029"; transcript_type "lncRNA"; transcript_name "Gm14029-212"; exon_number 4; exon_id "ENSMUSE00001706482.1"; level 2; mgi_id "MGI:3650450"; tag "TAGENE"; havana_gene "OTTMUSG00000015424.1";
chr2	HAVANA	exon	129020246	129020803	0	-	.	gene_id "ENSMUSG00000086652.3"; transcript_id "ENSMUST00000359064.1"; gene_type "lncRNA"; gene_name "Gm14029"; transcript_type "lncRNA"; transcript_name "Gm14029-211"; exon_number 2; exon_id "ENSMUSE00001706476.1"; level 2; mgi_id "MGI:3650450"; tag "TAGENE"; havana_gene "OTTMUSG00000015424.1";
chr2	HAVANA	exon	129020675	129020803	0	-	.	gene_id "ENSMUSG00000086652.3"; transcript_id "ENSMUST00000359063.1"; gene_type "lncRNA"; gene_name "Gm14029"; transcript_type "lncRNA"; transcript_name "Gm14029-210"; exon_number 2; exon_id "ENSMUSE00001706475.1"; level 2; mgi_id "MGI:3650450"; tag "TAGENE"; havana_gene "OTTMUSG00000015424.1";
chr2	HAVANA	exon	129020675	129020803	0	-	.	gene_id "ENSMUSG00000086652.3"; transcript_id "ENSMUST00000137728.3"; gene_type "lncRNA"; gene_name "Gm14029"; transcript_type "lncRNA"; transcript_name "Gm14029-201"; exon_number 3; exon_id "ENSMUSE00001706475.1"; level 2; transcript_support_level "2"; mgi_id "MGI:3650450"; tag "basic"; tag "TAGENE"; havana_gene "OTTMUSG00000015424.1"; havana_transcript "OTTMUST00000036612.1";
chr2	HAVANA	exon	129020675	129020803	0	-	.	gene_id "ENSMUSG00000086652.3"; transcript_id "ENSMUST00000359065.1"; gene_type "lncRNA"; gene_name "Gm14029"; transcript_type "lncRNA"; transcript_name "Gm14029-212"; exon_number 3; exon_id "ENSMUSE00001706475.1"; level 2; mgi_id "MGI:3650450"; tag "TAGENE"; havana_gene "OTTMUSG00000015424.1";
chr2	ENSEMBL_gcm37	exon	129020675	129020803	0.893524462701289	-	.	gene_id "ENSMUSG00000086652.3"; transcript_id "ENSMUSG00000086652.3_tx_3"; exon_id "chr2_129020675_129020803_-"; exonnum "4"; txlen "1500";
chr2	ENSEMBL_gcm37	exon	129020675	129020803	0.234816125250858	-	.	gene_id "ENSMUSG00000086652.3"; transcript_id "ENSMUSG00000086652.3_tx_4"; exon_id "chr2_129020675_129020803_-"; exonnum "5"; txlen "1550";
chr2	HAVANA	exon	129022130	129022179	0	-	.	gene_id "ENSMUSG00000086652.3"; transcript_id "ENSMUST00000138431.4"; gene_type "lncRNA"; gene_name "Gm14029"; transcript_type "lncRNA"; transcript_name "Gm14029-202"; exon_number 2; exon_id "ENSMUSE00000773221.2"; level 2; transcript_support_level "2"; mgi_id "MGI:3650450"; tag "basic"; tag "TAGENE"; havana_gene "OTTMUSG00000015424.1"; havana_transcript "OTTMUST00000036610.1";
chr2	HAVANA	exon	129022130	129022179	0	-	.	gene_id "ENSMUSG00000086652.3"; transcript_id "ENSMUST00000359065.1"; gene_type "lncRNA"; gene_name "Gm14029"; transcript_type "lncRNA"; transcript_name "Gm14029-212"; exon_number 2; exon_id "ENSMUSE00000773221.2"; level 2; mgi_id "MGI:3650450"; tag "TAGENE"; havana_gene "OTTMUSG00000015424.1";
chr2	ENSEMBL_gcm37	exon	129022130	129022179	0.234816125250858	-	.	gene_id "ENSMUSG00000086652.3"; transcript_id "ENSMUSG00000086652.3_tx_4"; exon_id "chr2_129022130_129022179_-"; exonnum "4"; txlen "1550";
chr2	HAVANA	exon	129022374	129022438	0	-	.	gene_id "ENSMUSG00000086652.3"; transcript_id "ENSMUST00000359065.1"; gene_type "lncRNA"; gene_name "Gm14029"; transcript_type "lncRNA"; transcript_name "Gm14029-212"; exon_number 1; exon_id "ENSMUSE00001706481.1"; level 2; mgi_id "MGI:3650450"; tag "TAGENE"; havana_gene "OTTMUSG00000015424.1";
chr2	HAVANA	exon	129022374	129022485	0	-	.	gene_id "ENSMUSG00000086652.3"; transcript_id "ENSMUST00000137728.3"; gene_type "lncRNA"; gene_name "Gm14029"; transcript_type "lncRNA"; transcript_name "Gm14029-201"; exon_number 2; exon_id "ENSMUSE00001706473.1"; level 2; transcript_support_level "2"; mgi_id "MGI:3650450"; tag "basic"; tag "TAGENE"; havana_gene "OTTMUSG00000015424.1"; havana_transcript "OTTMUST00000036612.1";
chr2	sragcm37_mid	exon	129022374	129022539	14.1551628365687	-	.	gene_id "ENSMUSG00000086652.3"; transcript_id "ENSMUSG00000086652.3_tx_1"; exon_id "chr2_129022374_129022539_-"; exonnum "1"; txlen "740";
chr2	sragcm37_mid	exon	129022374	129022539	0.893524462701289	-	.	gene_id "ENSMUSG00000086652.3"; transcript_id "ENSMUSG00000086652.3_tx_3"; exon_id "chr2_129022374_129022539_-"; exonnum "3"; txlen "1500";
chr2	sragcm37_mid	exon	129022374	129022539	0.234816125250858	-	.	gene_id "ENSMUSG00000086652.3"; transcript_id "ENSMUSG00000086652.3_tx_4"; exon_id "chr2_129022374_129022539_-"; exonnum "3"; txlen "1550";
chr2	HAVANA	exon	129022374	129022552	0	-	.	gene_id "ENSMUSG00000086652.3"; transcript_id "ENSMUST00000148997.8"; gene_type "lncRNA"; gene_name "Gm14029"; transcript_type "lncRNA"; transcript_name "Gm14029-204"; exon_number 1; exon_id "ENSMUSE00000748533.2"; level 2; transcript_support_level "3"; mgi_id "MGI:3650450"; tag "Ensembl_canonical"; tag "GENCODE_Primary"; havana_gene "OTTMUSG00000015424.1"; havana_transcript "OTTMUST00000036609.1";
chr2	HAVANA	exon	129022374	129022612	0	-	.	gene_id "ENSMUSG00000086652.3"; transcript_id "ENSMUST00000359064.1"; gene_type "lncRNA"; gene_name "Gm14029"; transcript_type "lncRNA"; transcript_name "Gm14029-211"; exon_number 1; exon_id "ENSMUSE00001706480.1"; level 2; mgi_id "MGI:3650450"; tag "TAGENE"; havana_gene "OTTMUSG00000015424.1";
chr2	HAVANA	exon	129022374	129022692	0	-	.	gene_id "ENSMUSG00000086652.3"; transcript_id "ENSMUST00000359063.1"; gene_type "lncRNA"; gene_name "Gm14029"; transcript_type "lncRNA"; transcript_name "Gm14029-210"; exon_number 1; exon_id "ENSMUSE00001706477.1"; level 2; mgi_id "MGI:3650450"; tag "TAGENE"; havana_gene "OTTMUSG00000015424.1";
chr2	HAVANA	exon	129022374	129022971	0	-	.	gene_id "ENSMUSG00000086652.3"; transcript_id "ENSMUST00000138431.4"; gene_type "lncRNA"; gene_name "Gm14029"; transcript_type "lncRNA"; transcript_name "Gm14029-202"; exon_number 1; exon_id "ENSMUSE00001706485.1"; level 2; transcript_support_level "2"; mgi_id "MGI:3650450"; tag "basic"; tag "TAGENE"; havana_gene "OTTMUSG00000015424.1"; havana_transcript "OTTMUST00000036610.1";
chr2	HAVANA	exon	129022374	129023242	0	-	.	gene_id "ENSMUSG00000086652.3"; transcript_id "ENSMUST00000141786.3"; gene_type "lncRNA"; gene_name "Gm14029"; transcript_type "lncRNA"; transcript_name "Gm14029-203"; exon_number 1; exon_id "ENSMUSE00001706472.1"; level 2; transcript_support_level "2"; mgi_id "MGI:3650450"; tag "TAGENE"; havana_gene "OTTMUSG00000015424.1"; havana_transcript "OTTMUST00000036611.1";
chr2	HAVANA	exon	129024392	129025035	0	-	.	gene_id "ENSMUSG00000086652.3"; transcript_id "ENSMUST00000151051.3"; gene_type "lncRNA"; gene_name "Gm14029"; transcript_type "lncRNA"; transcript_name "Gm14029-205"; exon_number 2; exon_id "ENSMUSE00001706022.1"; level 2; transcript_support_level "1"; mgi_id "MGI:3650450"; tag "TAGENE"; havana_gene "OTTMUSG00000015424.1"; havana_transcript "OTTMUST00000036618.1";
chr2	HAVANA	transcript	129024392	129026041	0	-	.	gene_id "ENSMUSG00000086652.3"; transcript_id "ENSMUST00000151051.3"; gene_type "lncRNA"; gene_name "Gm14029"; transcript_type "lncRNA"; transcript_name "Gm14029-205"; level 2; transcript_support_level "1"; mgi_id "MGI:3650450"; tag "TAGENE"; havana_gene "OTTMUSG00000015424.1"; havana_transcript "OTTMUST00000036618.1";
chr2	HAVANA	exon	129024403	129024489	0	-	.	gene_id "ENSMUSG00000086652.3"; transcript_id "ENSMUST00000137728.3"; gene_type "lncRNA"; gene_name "Gm14029"; transcript_type "lncRNA"; transcript_name "Gm14029-201"; exon_number 1; exon_id "ENSMUSE00001706483.1"; level 2; transcript_support_level "2"; mgi_id "MGI:3650450"; tag "basic"; tag "TAGENE"; havana_gene "OTTMUSG00000015424.1"; havana_transcript "OTTMUST00000036612.1";
chr2	HAVANA	exon	129024403	129025035	0	-	.	gene_id "ENSMUSG00000086652.3"; transcript_id "ENSMUST00000358801.1"; gene_type "lncRNA"; gene_name "Gm14029"; transcript_type "lncRNA"; transcript_name "Gm14029-206"; exon_number 2; exon_id "ENSMUSE00001706021.1"; level 2; mgi_id "MGI:3650450"; tag "basic"; tag "TAGENE"; havana_gene "OTTMUSG00000015424.1";
chr2	ENSEMBL_gcm37	exon	129024403	129025035	0.893524462701289	-	.	gene_id "ENSMUSG00000086652.3"; transcript_id "ENSMUSG00000086652.3_tx_3"; exon_id "chr2_129024403_129025035_-"; exonnum "2"; txlen "1500";
chr2	ENSEMBL_gcm37	exon	129024403	129025035	0.234816125250858	-	.	gene_id "ENSMUSG00000086652.3"; transcript_id "ENSMUSG00000086652.3_tx_4"; exon_id "chr2_129024403_129025035_-"; exonnum "2"; txlen "1550";
chr2	HAVANA	exon	129024404	129025052	0	-	.	gene_id "ENSMUSG00000086652.3"; transcript_id "ENSMUST00000358803.1"; gene_type "lncRNA"; gene_name "Gm14029"; transcript_type "lncRNA"; transcript_name "Gm14029-208"; exon_number 2; exon_id "ENSMUSE00001706013.1"; level 2; mgi_id "MGI:3650450"; tag "TAGENE"; havana_gene "OTTMUSG00000015424.1";
chr2	HAVANA	transcript	129024404	129025725	0	-	.	gene_id "ENSMUSG00000086652.3"; transcript_id "ENSMUST00000358803.1"; gene_type "lncRNA"; gene_name "Gm14029"; transcript_type "lncRNA"; transcript_name "Gm14029-208"; level 2; mgi_id "MGI:3650450"; tag "TAGENE"; havana_gene "OTTMUSG00000015424.1";
chr2	HAVANA	transcript	129025079	129025927	0	-	.	gene_id "ENSMUSG00000086652.3"; transcript_id "ENSMUST00000358804.1"; gene_type "lncRNA"; gene_name "Gm14029"; transcript_type "lncRNA"; transcript_name "Gm14029-209"; level 2; mgi_id "MGI:3650450"; tag "TAGENE"; havana_gene "OTTMUSG00000015424.1";
chr2	HAVANA	exon	129025079	129025927	0	-	.	gene_id "ENSMUSG00000086652.3"; transcript_id "ENSMUST00000358804.1"; gene_type "lncRNA"; gene_name "Gm14029"; transcript_type "lncRNA"; transcript_name "Gm14029-209"; exon_number 1; exon_id "ENSMUSE00001706018.1"; level 2; mgi_id "MGI:3650450"; tag "TAGENE"; havana_gene "OTTMUSG00000015424.1";
chr2	HAVANA	exon	129025154	129025702	0	-	.	gene_id "ENSMUSG00000086652.3"; transcript_id "ENSMUST00000358802.1"; gene_type "lncRNA"; gene_name "Gm14029"; transcript_type "lncRNA"; transcript_name "Gm14029-207"; exon_number 1; exon_id "ENSMUSE00001706017.1"; level 2; mgi_id "MGI:3650450"; tag "TAGENE"; havana_gene "OTTMUSG00000015424.1";
chr2	HAVANA	exon	129025154	129025725	0	-	.	gene_id "ENSMUSG00000086652.3"; transcript_id "ENSMUST00000358803.1"; gene_type "lncRNA"; gene_name "Gm14029"; transcript_type "lncRNA"; transcript_name "Gm14029-208"; exon_number 1; exon_id "ENSMUSE00001706014.1"; level 2; mgi_id "MGI:3650450"; tag "TAGENE"; havana_gene "OTTMUSG00000015424.1";
chr2	ENSEMBL_gcm37	exon	129025154	129025725	0.893524462701289	-	.	gene_id "ENSMUSG00000086652.3"; transcript_id "ENSMUSG00000086652.3_tx_3"; exon_id "chr2_129025154_129025725_-"; exonnum "1"; txlen "1500";
chr2	ENSEMBL_gcm37	exon	129025154	129025725	0.234816125250858	-	.	gene_id "ENSMUSG00000086652.3"; transcript_id "ENSMUSG00000086652.3_tx_4"; exon_id "chr2_129025154_129025725_-"; exonnum "1"; txlen "1550";
chr2	HAVANA	exon	129025154	129025733	0	-	.	gene_id "ENSMUSG00000086652.3"; transcript_id "ENSMUST00000358801.1"; gene_type "lncRNA"; gene_name "Gm14029"; transcript_type "lncRNA"; transcript_name "Gm14029-206"; exon_number 1; exon_id "ENSMUSE00001706020.1"; level 2; mgi_id "MGI:3650450"; tag "basic"; tag "TAGENE"; havana_gene "OTTMUSG00000015424.1";
chr2	HAVANA	exon	129025154	129026041	0	-	.	gene_id "ENSMUSG00000086652.3"; transcript_id "ENSMUST00000151051.3"; gene_type "lncRNA"; gene_name "Gm14029"; transcript_type "lncRNA"; transcript_name "Gm14029-205"; exon_number 1; exon_id "ENSMUSE00001706016.1"; level 2; transcript_support_level "1"; mgi_id "MGI:3650450"; tag "TAGENE"; havana_gene "OTTMUSG00000015424.1"; havana_transcript "OTTMUST00000036618.1";
chr2	sragcm37_es	exon	129034183	129034618	0.0151721602456631	-	.	gene_id "ENSMUSG00000123148.1"; transcript_id "ENSMUSG00000123148.1_tx_3"; exon_id "chr2_129034183_129034618_-"; exonnum "2"; txlen "597";
chr2	sragcm37_es	exon	129034183	129034618	0.00382057510701371	-	.	gene_id "ENSMUSG00000123148.1"; transcript_id "ENSMUSG00000123148.1_tx_4"; exon_id "chr2_129034183_129034618_-"; exonnum "3"; txlen "818";
chr2	sragcm37_mid	exon	129035716	129035936	0.00382057510701371	-	.	gene_id "ENSMUSG00000123148.1"; transcript_id "ENSMUSG00000123148.1_tx_4"; exon_id "chr2_129035716_129035936_-"; exonnum "2"; txlen "818";
chr2	sragcm37_ss	exon	129036274	129036434	0.0151721602456631	-	.	gene_id "ENSMUSG00000123148.1"; transcript_id "ENSMUSG00000123148.1_tx_3"; exon_id "chr2_129036274_129036434_-"; exonnum "1"; txlen "597";
chr2	sragcm37_ss	exon	129036274	129036434	0.00382057510701371	-	.	gene_id "ENSMUSG00000123148.1"; transcript_id "ENSMUSG00000123148.1_tx_4"; exon_id "chr2_129036274_129036434_-"; exonnum "1"; txlen "818";
chr2	HAVANA	exon	129037988	129038176	0	-	.	gene_id "ENSMUSG00000123148.1"; transcript_id "ENSMUST00000256482.1"; gene_type "lncRNA"; gene_name "ENSMUSG00000123148"; transcript_type "lncRNA"; transcript_name "ENSMUST00000256482"; exon_number 2; exon_id "ENSMUSE00001509708.1"; level 2; tag "basic"; tag "Ensembl_canonical"; tag "GENCODE_Primary"; tag "TAGENE";
chr2	HAVANA	transcript	129037988	129040538	0	-	.	gene_id "ENSMUSG00000123148.1"; transcript_id "ENSMUST00000256482.1"; gene_type "lncRNA"; gene_name "ENSMUSG00000123148"; transcript_type "lncRNA"; transcript_name "ENSMUST00000256482"; level 2; tag "basic"; tag "Ensembl_canonical"; tag "GENCODE_Primary"; tag "TAGENE";
chr2	HAVANA	gene	129037988	129041137	0	-	.	gene_id "ENSMUSG00000123148.1"; gene_type "lncRNA"; gene_name "ENSMUSG00000123148"; level 2;
chr2	HAVANA	exon	129038000	129038378	0	-	.	gene_id "ENSMUSG00000123148.1"; transcript_id "ENSMUST00000256483.1"; gene_type "lncRNA"; gene_name "ENSMUSG00000123148"; transcript_type "lncRNA"; transcript_name "ENSMUST00000256483"; exon_number 2; exon_id "ENSMUSE00001509710.1"; level 2; tag "basic"; tag "TAGENE";
chr2	HAVANA	transcript	129038000	129040508	0	-	.	gene_id "ENSMUSG00000123148.1"; transcript_id "ENSMUST00000256483.1"; gene_type "lncRNA"; gene_name "ENSMUSG00000123148"; transcript_type "lncRNA"; transcript_name "ENSMUST00000256483"; level 2; tag "basic"; tag "TAGENE";
chr2	HAVANA	gene	129038006	129039046	0	-	.	gene_id "ENSMUSG00000103532.2"; gene_type "TEC"; gene_name "Gm4430"; level 2; mgi_id "MGI:3782614"; tag "confirm_experimentally"; havana_gene "OTTMUSG00000043411.1";
chr2	HAVANA	transcript	129038006	129039046	0	-	.	gene_id "ENSMUSG00000103532.2"; transcript_id "ENSMUST00000193902.2"; gene_type "TEC"; gene_name "Gm4430"; transcript_type "TEC"; transcript_name "Gm4430-201"; level 2; transcript_support_level "NA"; mgi_id "MGI:3782614"; tag "basic"; tag "Ensembl_canonical"; tag "GENCODE_Primary"; havana_gene "OTTMUSG00000043411.1"; havana_transcript "OTTMUST00000113897.1";
chr2	HAVANA	exon	129038006	129039046	0	-	.	gene_id "ENSMUSG00000103532.2"; transcript_id "ENSMUST00000193902.2"; gene_type "TEC"; gene_name "Gm4430"; transcript_type "TEC"; transcript_name "Gm4430-201"; exon_number 1; exon_id "ENSMUSE00001345312.2"; level 2; transcript_support_level "NA"; mgi_id "MGI:3782614"; tag "basic"; tag "Ensembl_canonical"; tag "GENCODE_Primary"; havana_gene "OTTMUSG00000043411.1"; havana_transcript "OTTMUST00000113897.1";
chr2	HAVANA	gene	129039169	129041114	0	-	.	gene_id "ENSMUSG00000103009.3"; gene_type "TEC"; gene_name "Gm56350"; level 2; mgi_id "MGI:6849158"; tag "confirm_experimentally"; havana_gene "OTTMUSG00000043412.1";
chr2	HAVANA	transcript	129039169	129041114	0	-	.	gene_id "ENSMUSG00000103009.3"; transcript_id "ENSMUST00000192413.3"; gene_type "TEC"; gene_name "Gm56350"; transcript_type "TEC"; transcript_name "Gm56350-201"; level 2; transcript_support_level "NA"; mgi_id "MGI:6849158"; tag "basic"; tag "Ensembl_canonical"; tag "GENCODE_Primary"; tag "TAGENE"; havana_gene "OTTMUSG00000043412.1"; havana_transcript "OTTMUST00000113898.1";
chr2	HAVANA	exon	129039169	129041114	0	-	.	gene_id "ENSMUSG00000103009.3"; transcript_id "ENSMUST00000192413.3"; gene_type "TEC"; gene_name "Gm56350"; transcript_type "TEC"; transcript_name "Gm56350-201"; exon_number 1; exon_id "ENSMUSE00001489627.1"; level 2; transcript_support_level "NA"; mgi_id "MGI:6849158"; tag "basic"; tag "Ensembl_canonical"; tag "GENCODE_Primary"; tag "TAGENE"; havana_gene "OTTMUSG00000043412.1"; havana_transcript "OTTMUST00000113898.1";
chr2	HAVANA	transcript	129039169	129041137	0	-	.	gene_id "ENSMUSG00000123148.1"; transcript_id "ENSMUST00000256484.1"; gene_type "lncRNA"; gene_name "ENSMUSG00000123148"; transcript_type "lncRNA"; transcript_name "ENSMUST00000256484"; level 2; tag "basic"; tag "TAGENE";
chr2	HAVANA	exon	129039169	129041137	0	-	.	gene_id "ENSMUSG00000123148.1"; transcript_id "ENSMUST00000256484.1"; gene_type "lncRNA"; gene_name "ENSMUSG00000123148"; transcript_type "lncRNA"; transcript_name "ENSMUST00000256484"; exon_number 1; exon_id "ENSMUSE00001509709.1"; level 2; tag "basic"; tag "TAGENE";
chr2	HAVANA	exon	129039873	129040508	0	-	.	gene_id "ENSMUSG00000123148.1"; transcript_id "ENSMUST00000256483.1"; gene_type "lncRNA"; gene_name "ENSMUSG00000123148"; transcript_type "lncRNA"; transcript_name "ENSMUST00000256483"; exon_number 1; exon_id "ENSMUSE00001509711.1"; level 2; tag "basic"; tag "TAGENE";
chr2	HAVANA	exon	129039873	129040538	0	-	.	gene_id "ENSMUSG00000123148.1"; transcript_id "ENSMUST00000256482.1"; gene_type "lncRNA"; gene_name "ENSMUSG00000123148"; transcript_type "lncRNA"; transcript_name "ENSMUST00000256482"; exon_number 1; exon_id "ENSMUSE00001509712.1"; level 2; tag "basic"; tag "Ensembl_canonical"; tag "GENCODE_Primary"; tag "TAGENE";
chr2	HAVANA	exon	129047878	129048371	0	-	.	gene_id "ENSMUSG00000087528.3"; transcript_id "ENSMUST00000127525.2"; gene_type "lncRNA"; gene_name "9830144P21Rik"; transcript_type "lncRNA"; transcript_name "9830144P21Rik-202"; exon_number 9; exon_id "ENSMUSE00000775579.2"; level 2; transcript_support_level "1"; mgi_id "MGI:3041171"; tag "basic"; tag "Ensembl_canonical"; tag "GENCODE_Primary"; havana_gene "OTTMUSG00000015416.1"; havana_transcript "OTTMUST00000036604.1";
chr2	HAVANA	transcript	129047878	129068358	0	-	.	gene_id "ENSMUSG00000087528.3"; transcript_id "ENSMUST00000127525.2"; gene_type "lncRNA"; gene_name "9830144P21Rik"; transcript_type "lncRNA"; transcript_name "9830144P21Rik-202"; level 2; transcript_support_level "1"; mgi_id "MGI:3041171"; tag "basic"; tag "Ensembl_canonical"; tag "GENCODE_Primary"; havana_gene "OTTMUSG00000015416.1"; havana_transcript "OTTMUST00000036604.1";
chr2	HAVANA	gene	129047878	129072499	0	-	.	gene_id "ENSMUSG00000087528.3"; gene_type "lncRNA"; gene_name "9830144P21Rik"; level 2; mgi_id "MGI:3041171"; havana_gene "OTTMUSG00000015416.1";
chr2	HAVANA	exon	129049411	129049759	0	-	.	gene_id "ENSMUSG00000087528.3"; transcript_id "ENSMUST00000256243.1"; gene_type "lncRNA"; gene_name "9830144P21Rik"; transcript_type "lncRNA"; transcript_name "9830144P21Rik-203"; exon_number 2; exon_id "ENSMUSE00001509235.1"; level 2; mgi_id "MGI:3041171"; tag "TAGENE"; havana_gene "OTTMUSG00000015416.1";
chr2	HAVANA	transcript	129049411	129054077	0	-	.	gene_id "ENSMUSG00000087528.3"; transcript_id "ENSMUST00000256243.1"; gene_type "lncRNA"; gene_name "9830144P21Rik"; transcript_type "lncRNA"; transcript_name "9830144P21Rik-203"; level 2; mgi_id "MGI:3041171"; tag "TAGENE"; havana_gene "OTTMUSG00000015416.1";
chr2	HAVANA	exon	129049440	129049759	0	-	.	gene_id "ENSMUSG00000087528.3"; transcript_id "ENSMUST00000127525.2"; gene_type "lncRNA"; gene_name "9830144P21Rik"; transcript_type "lncRNA"; transcript_name "9830144P21Rik-202"; exon_number 8; exon_id "ENSMUSE00000760743.2"; level 2; transcript_support_level "1"; mgi_id "MGI:3041171"; tag "basic"; tag "Ensembl_canonical"; tag "GENCODE_Primary"; havana_gene "OTTMUSG00000015416.1"; havana_transcript "OTTMUST00000036604.1";
chr2	HAVANA	exon	129053856	129053925	0	-	.	gene_id "ENSMUSG00000087528.3"; transcript_id "ENSMUST00000127525.2"; gene_type "lncRNA"; gene_name "9830144P21Rik"; transcript_type "lncRNA"; transcript_name "9830144P21Rik-202"; exon_number 7; exon_id "ENSMUSE00000815058.2"; level 2; transcript_support_level "1"; mgi_id "MGI:3041171"; tag "basic"; tag "Ensembl_canonical"; tag "GENCODE_Primary"; havana_gene "OTTMUSG00000015416.1"; havana_transcript "OTTMUST00000036604.1";
chr2	HAVANA	exon	129053856	129054077	0	-	.	gene_id "ENSMUSG00000087528.3"; transcript_id "ENSMUST00000256243.1"; gene_type "lncRNA"; gene_name "9830144P21Rik"; transcript_type "lncRNA"; transcript_name "9830144P21Rik-203"; exon_number 1; exon_id "ENSMUSE00001509236.1"; level 2; mgi_id "MGI:3041171"; tag "TAGENE"; havana_gene "OTTMUSG00000015416.1";
chr2	HAVANA	exon	129058047	129058899	0	-	.	gene_id "ENSMUSG00000087528.3"; transcript_id "ENSMUST00000127525.2"; gene_type "lncRNA"; gene_name "9830144P21Rik"; transcript_type "lncRNA"; transcript_name "9830144P21Rik-202"; exon_number 6; exon_id "ENSMUSE00000725654.2"; level 2; transcript_support_level "1"; mgi_id "MGI:3041171"; tag "basic"; tag "Ensembl_canonical"; tag "GENCODE_Primary"; havana_gene "OTTMUSG00000015416.1"; havana_transcript "OTTMUST00000036604.1";
chr2	HAVANA	exon	129060284	129060428	0	-	.	gene_id "ENSMUSG00000087528.3"; transcript_id "ENSMUST00000127525.2"; gene_type "lncRNA"; gene_name "9830144P21Rik"; transcript_type "lncRNA"; transcript_name "9830144P21Rik-202"; exon_number 5; exon_id "ENSMUSE00000747290.2"; level 2; transcript_support_level "1"; mgi_id "MGI:3041171"; tag "basic"; tag "Ensembl_canonical"; tag "GENCODE_Primary"; havana_gene "OTTMUSG00000015416.1"; havana_transcript "OTTMUST00000036604.1";
chr2	HAVANA	exon	129061463	129062253	0	-	.	gene_id "ENSMUSG00000087528.3"; transcript_id "ENSMUST00000127525.2"; gene_type "lncRNA"; gene_name "9830144P21Rik"; transcript_type "lncRNA"; transcript_name "9830144P21Rik-202"; exon_number 4; exon_id "ENSMUSE00000784758.2"; level 2; transcript_support_level "1"; mgi_id "MGI:3041171"; tag "basic"; tag "Ensembl_canonical"; tag "GENCODE_Primary"; havana_gene "OTTMUSG00000015416.1"; havana_transcript "OTTMUST00000036604.1";
chr2	HAVANA	exon	129064495	129064595	0	-	.	gene_id "ENSMUSG00000087528.3"; transcript_id "ENSMUST00000127525.2"; gene_type "lncRNA"; gene_name "9830144P21Rik"; transcript_type "lncRNA"; transcript_name "9830144P21Rik-202"; exon_number 3; exon_id "ENSMUSE00000736869.2"; level 2; transcript_support_level "1"; mgi_id "MGI:3041171"; tag "basic"; tag "Ensembl_canonical"; tag "GENCODE_Primary"; havana_gene "OTTMUSG00000015416.1"; havana_transcript "OTTMUST00000036604.1";
chr2	HAVANA	exon	129066108	129067830	0	-	.	gene_id "ENSMUSG00000087528.3"; transcript_id "ENSMUST00000314059.1"; gene_type "lncRNA"; gene_name "9830144P21Rik"; transcript_type "lncRNA"; transcript_name "9830144P21Rik-204"; exon_number 2; exon_id "ENSMUSE00001620265.1"; level 2; mgi_id "MGI:3041171"; tag "TAGENE"; havana_gene "OTTMUSG00000015416.1";
chr2	HAVANA	transcript	129066108	129068547	0	-	.	gene_id "ENSMUSG00000087528.3"; transcript_id "ENSMUST00000314059.1"; gene_type "lncRNA"; gene_name "9830144P21Rik"; transcript_type "lncRNA"; transcript_name "9830144P21Rik-204"; level 2; mgi_id "MGI:3041171"; tag "TAGENE"; havana_gene "OTTMUSG00000015416.1";
chr2	HAVANA	exon	129066112	129067830	0	-	.	gene_id "ENSMUSG00000087528.3"; transcript_id "ENSMUST00000126080.2"; gene_type "lncRNA"; gene_name "9830144P21Rik"; transcript_type "lncRNA"; transcript_name "9830144P21Rik-201"; exon_number 3; exon_id "ENSMUSE00000793897.2"; level 2; transcript_support_level "1"; mgi_id "MGI:3041171"; tag "basic"; havana_gene "OTTMUSG00000015416.1"; havana_transcript "OTTMUST00000036605.1";
chr2	HAVANA	transcript	129066112	129072499	0	-	.	gene_id "ENSMUSG00000087528.3"; transcript_id "ENSMUST00000126080.2"; gene_type "lncRNA"; gene_name "9830144P21Rik"; transcript_type "lncRNA"; transcript_name "9830144P21Rik-201"; level 2; transcript_support_level "1"; mgi_id "MGI:3041171"; tag "basic"; havana_gene "OTTMUSG00000015416.1"; havana_transcript "OTTMUST00000036605.1";
chr2	HAVANA	exon	129067288	129067830	0	-	.	gene_id "ENSMUSG00000087528.3"; transcript_id "ENSMUST00000127525.2"; gene_type "lncRNA"; gene_name "9830144P21Rik"; transcript_type "lncRNA"; transcript_name "9830144P21Rik-202"; exon_number 2; exon_id "ENSMUSE00000805095.2"; level 2; transcript_support_level "1"; mgi_id "MGI:3041171"; tag "basic"; tag "Ensembl_canonical"; tag "GENCODE_Primary"; havana_gene "OTTMUSG00000015416.1"; havana_transcript "OTTMUST00000036604.1";
chr2	ENSEMBL_gcm37	exon	129067288	129067830	0.00566234313572767	-	.	gene_id "ENSMUSG00000087528.3"; transcript_id "ENSMUSG00000087528.3_tx_3"; exon_id "chr2_129067288_129067830_-"; exonnum "4"; txlen "1029";
chr2	ENSEMBL_gcm37	exon	129067288	129067830	0.00566234313572767	-	.	gene_id "ENSMUSG00000087528.3"; transcript_id "ENSMUSG00000087528.3_tx_4"; exon_id "chr2_129067288_129067830_-"; exonnum "4"; txlen "1108";
chr2	HAVANA	exon	129068314	129068358	0	-	.	gene_id "ENSMUSG00000087528.3"; transcript_id "ENSMUST00000127525.2"; gene_type "lncRNA"; gene_name "9830144P21Rik"; transcript_type "lncRNA"; transcript_name "9830144P21Rik-202"; exon_number 1; exon_id "ENSMUSE00000796319.2"; level 2; transcript_support_level "1"; mgi_id "MGI:3041171"; tag "basic"; tag "Ensembl_canonical"; tag "GENCODE_Primary"; havana_gene "OTTMUSG00000015416.1"; havana_transcript "OTTMUST00000036604.1";
chr2	HAVANA	exon	129068328	129068547	0	-	.	gene_id "ENSMUSG00000087528.3"; transcript_id "ENSMUST00000314059.1"; gene_type "lncRNA"; gene_name "9830144P21Rik"; transcript_type "lncRNA"; transcript_name "9830144P21Rik-204"; exon_number 1; exon_id "ENSMUSE00001620264.1"; level 2; mgi_id "MGI:3041171"; tag "TAGENE"; havana_gene "OTTMUSG00000015416.1";
chr2	sragcm37_mid	exon	129068807	129069020	0.00566234313572767	-	.	gene_id "ENSMUSG00000087528.3"; transcript_id "ENSMUSG00000087528.3_tx_3"; exon_id "chr2_129068807_129069020_-"; exonnum "3"; txlen "1029";
chr2	sragcm37_mid	exon	129068807	129069020	0.00566234313572767	-	.	gene_id "ENSMUSG00000087528.3"; transcript_id "ENSMUSG00000087528.3_tx_4"; exon_id "chr2_129068807_129069020_-"; exonnum "3"; txlen "1108";
chr2	HAVANA	exon	129071442	129071671	0	-	.	gene_id "ENSMUSG00000087528.3"; transcript_id "ENSMUST00000126080.2"; gene_type "lncRNA"; gene_name "9830144P21Rik"; transcript_type "lncRNA"; transcript_name "9830144P21Rik-201"; exon_number 2; exon_id "ENSMUSE00000797775.2"; level 2; transcript_support_level "1"; mgi_id "MGI:3041171"; tag "basic"; havana_gene "OTTMUSG00000015416.1"; havana_transcript "OTTMUST00000036605.1";
chr2	ENSEMBL_gcm37	exon	129071442	129071671	0.00566234313572767	-	.	gene_id "ENSMUSG00000087528.3"; transcript_id "ENSMUSG00000087528.3_tx_3"; exon_id "chr2_129071442_129071671_-"; exonnum "2"; txlen "1029";
chr2	ENSEMBL_gcm37	exon	129071442	129071671	0.00566234313572767	-	.	gene_id "ENSMUSG00000087528.3"; transcript_id "ENSMUSG00000087528.3_tx_4"; exon_id "chr2_129071442_129071671_-"; exonnum "2"; txlen "1108";
chr2	HAVANA	exon	129072379	129072499	0	-	.	gene_id "ENSMUSG00000087528.3"; transcript_id "ENSMUST00000126080.2"; gene_type "lncRNA"; gene_name "9830144P21Rik"; transcript_type "lncRNA"; transcript_name "9830144P21Rik-201"; exon_number 1; exon_id "ENSMUSE00000727090.2"; level 2; transcript_support_level "1"; mgi_id "MGI:3041171"; tag "basic"; havana_gene "OTTMUSG00000015416.1"; havana_transcript "OTTMUST00000036605.1";
chr2	ENSEMBL_gcm37	exon	129072379	129072499	0.00566234313572767	-	.	gene_id "ENSMUSG00000087528.3"; transcript_id "ENSMUSG00000087528.3_tx_4"; exon_id "chr2_129072379_129072499_-"; exonnum "1"; txlen "1108";
chr2	sragcm37_ss	exon	129072502	129072543	0.00566234313572767	-	.	gene_id "ENSMUSG00000087528.3"; transcript_id "ENSMUSG00000087528.3_tx_3"; exon_id "chr2_129072502_129072543_-"; exonnum "1"; txlen "1029";
chr2	HAVANA	exon	129096789	129097514	0	-	.	gene_id "ENSMUSG00000136660.1"; transcript_id "ENSMUST00000337019.1"; gene_type "lncRNA"; gene_name "ENSMUSG00000136660"; transcript_type "lncRNA"; transcript_name "ENSMUST00000337019"; exon_number 4; exon_id "ENSMUSE00001664463.1"; level 2; tag "basic"; tag "Ensembl_canonical"; tag "GENCODE_Primary"; tag "TAGENE";
chr2	ENSEMBL_gcm37	exon	129096789	129097514	0.0677727004625539	-	.	gene_id "ENSMUSG00000136660.1"; transcript_id "ENSMUSG00000136660.1_tx_2"; exon_id "chr2_129096789_129097514_-"; exonnum "3"; txlen "1040";
chr2	HAVANA	gene	129096789	129102706	0	-	.	gene_id "ENSMUSG00000136660.1"; gene_type "lncRNA"; gene_name "ENSMUSG00000136660"; level 2;
chr2	HAVANA	transcript	129096789	129102706	0	-	.	gene_id "ENSMUSG00000136660.1"; transcript_id "ENSMUST00000337019.1"; gene_type "lncRNA"; gene_name "ENSMUSG00000136660"; transcript_type "lncRNA"; transcript_name "ENSMUST00000337019"; level 2; tag "basic"; tag "Ensembl_canonical"; tag "GENCODE_Primary"; tag "TAGENE";
chr2	HAVANA	exon	129096790	129096990	0	-	.	gene_id "ENSMUSG00000136660.1"; transcript_id "ENSMUST00000337021.1"; gene_type "lncRNA"; gene_name "ENSMUSG00000136660"; transcript_type "lncRNA"; transcript_name "ENSMUST00000337021"; exon_number 4; exon_id "ENSMUSE00001664465.1"; level 2; tag "TAGENE";
chr2	HAVANA	exon	129096790	129096990	0	-	.	gene_id "ENSMUSG00000136660.1"; transcript_id "ENSMUST00000337020.1"; gene_type "lncRNA"; gene_name "ENSMUSG00000136660"; transcript_type "lncRNA"; transcript_name "ENSMUST00000337020"; exon_number 4; exon_id "ENSMUSE00001664465.1"; level 2; tag "TAGENE";
chr2	HAVANA	transcript	129096790	129102674	0	-	.	gene_id "ENSMUSG00000136660.1"; transcript_id "ENSMUST00000337021.1"; gene_type "lncRNA"; gene_name "ENSMUSG00000136660"; transcript_type "lncRNA"; transcript_name "ENSMUST00000337021"; level 2; tag "TAGENE";
chr2	HAVANA	transcript	129096790	129102705	0	-	.	gene_id "ENSMUSG00000136660.1"; transcript_id "ENSMUST00000337020.1"; gene_type "lncRNA"; gene_name "ENSMUSG00000136660"; transcript_type "lncRNA"; transcript_name "ENSMUST00000337020"; level 2; tag "TAGENE";
chr2	HAVANA	exon	129098345	129098523	0	-	.	gene_id "ENSMUSG00000136660.1"; transcript_id "ENSMUST00000337019.1"; gene_type "lncRNA"; gene_name "ENSMUSG00000136660"; transcript_type "lncRNA"; transcript_name "ENSMUST00000337019"; exon_number 3; exon_id "ENSMUSE00001664460.1"; level 2; tag "basic"; tag "Ensembl_canonical"; tag "GENCODE_Primary"; tag "TAGENE";
chr2	HAVANA	exon	129098345	129098523	0	-	.	gene_id "ENSMUSG00000136660.1"; transcript_id "ENSMUST00000337021.1"; gene_type "lncRNA"; gene_name "ENSMUSG00000136660"; transcript_type "lncRNA"; transcript_name "ENSMUST00000337021"; exon_number 3; exon_id "ENSMUSE00001664460.1"; level 2; tag "TAGENE";
chr2	HAVANA	exon	129098345	129098523	0	-	.	gene_id "ENSMUSG00000136660.1"; transcript_id "ENSMUST00000337020.1"; gene_type "lncRNA"; gene_name "ENSMUSG00000136660"; transcript_type "lncRNA"; transcript_name "ENSMUST00000337020"; exon_number 3; exon_id "ENSMUSE00001664460.1"; level 2; tag "TAGENE";
chr2	ENSEMBL_gcm37	exon	129098345	129098523	0.0677727004625539	-	.	gene_id "ENSMUSG00000136660.1"; transcript_id "ENSMUSG00000136660.1_tx_2"; exon_id "chr2_129098345_129098523_-"; exonnum "2"; txlen "1040";
chr2	sragcm37_ss	exon	129100288	129100422	0.0677727004625539	-	.	gene_id "ENSMUSG00000136660.1"; transcript_id "ENSMUSG00000136660.1_tx_2"; exon_id "chr2_129100288_129100422_-"; exonnum "1"; txlen "1040";
chr2	HAVANA	exon	129102477	129102564	0	-	.	gene_id "ENSMUSG00000136660.1"; transcript_id "ENSMUST00000337019.1"; gene_type "lncRNA"; gene_name "ENSMUSG00000136660"; transcript_type "lncRNA"; transcript_name "ENSMUST00000337019"; exon_number 2; exon_id "ENSMUSE00001664462.1"; level 2; tag "basic"; tag "Ensembl_canonical"; tag "GENCODE_Primary"; tag "TAGENE";
chr2	HAVANA	exon	129102477	129102564	0	-	.	gene_id "ENSMUSG00000136660.1"; transcript_id "ENSMUST00000337021.1"; gene_type "lncRNA"; gene_name "ENSMUSG00000136660"; transcript_type "lncRNA"; transcript_name "ENSMUST00000337021"; exon_number 2; exon_id "ENSMUSE00001664462.1"; level 2; tag "TAGENE";
chr2	HAVANA	exon	129102477	129102564	0	-	.	gene_id "ENSMUSG00000136660.1"; transcript_id "ENSMUST00000337020.1"; gene_type "lncRNA"; gene_name "ENSMUSG00000136660"; transcript_type "lncRNA"; transcript_name "ENSMUST00000337020"; exon_number 2; exon_id "ENSMUSE00001664462.1"; level 2; tag "TAGENE";
chr2	HAVANA	exon	129102653	129102705	0	-	.	gene_id "ENSMUSG00000136660.1"; transcript_id "ENSMUST00000337020.1"; gene_type "lncRNA"; gene_name "ENSMUSG00000136660"; transcript_type "lncRNA"; transcript_name "ENSMUST00000337020"; exon_number 1; exon_id "ENSMUSE00001664464.1"; level 2; tag "TAGENE";
chr2	HAVANA	exon	129102658	129102674	0	-	.	gene_id "ENSMUSG00000136660.1"; transcript_id "ENSMUST00000337021.1"; gene_type "lncRNA"; gene_name "ENSMUSG00000136660"; transcript_type "lncRNA"; transcript_name "ENSMUST00000337021"; exon_number 1; exon_id "ENSMUSE00001664459.1"; level 2; tag "TAGENE";
chr2	HAVANA	exon	129102658	129102706	0	-	.	gene_id "ENSMUSG00000136660.1"; transcript_id "ENSMUST00000337019.1"; gene_type "lncRNA"; gene_name "ENSMUSG00000136660"; transcript_type "lncRNA"; transcript_name "ENSMUST00000337019"; exon_number 1; exon_id "ENSMUSE00001664461.1"; level 2; tag "basic"; tag "Ensembl_canonical"; tag "GENCODE_Primary"; tag "TAGENE";
chr2	HAVANA	UTR	129110130	129110960	0	-	.	gene_id "ENSMUSG00000048327.7"; transcript_id "ENSMUST00000052708.7"; gene_type "protein_coding"; gene_name "Ckap2l"; transcript_type "protein_coding"; transcript_name "Ckap2l-201"; exon_number 9; exon_id "ENSMUSE00000377645.7"; level 2; protein_id "ENSMUSP00000056145.7"; transcript_support_level "1"; mgi_id "MGI:1917716"; tag "basic"; tag "Ensembl_canonical"; tag "GENCODE_Primary"; tag "appris_principal_1"; tag "CCDS"; ccdsid "CCDS16724.1"; havana_gene "OTTMUSG00000015411.1"; havana_transcript "OTTMUST00000036588.1";
chr2	HAVANA	exon	129110130	129111183	0	-	.	gene_id "ENSMUSG00000048327.7"; transcript_id "ENSMUST00000052708.7"; gene_type "protein_coding"; gene_name "Ckap2l"; transcript_type "protein_coding"; transcript_name "Ckap2l-201"; exon_number 9; exon_id "ENSMUSE00000377645.7"; level 2; protein_id "ENSMUSP00000056145.7"; transcript_support_level "1"; mgi_id "MGI:1917716"; tag "basic"; tag "Ensembl_canonical"; tag "GENCODE_Primary"; tag "appris_principal_1"; tag "CCDS"; ccdsid "CCDS16724.1"; havana_gene "OTTMUSG00000015411.1"; havana_transcript "OTTMUST00000036588.1";
chr2	ENSEMBL_gcm37	exon	129110130	129111183	12.946882972276	-	.	gene_id "ENSMUSG00000048327.7"; transcript_id "ENSMUSG00000048327.7_tx_2"; exon_id "chr2_129110130_129111183_-"; exonnum "5"; txlen "1541";
chr2	ENSEMBL_gcm37	exon	129110130	129111183	7.01134527783697	-	.	gene_id "ENSMUSG00000048327.7"; transcript_id "ENSMUSG00000048327.7_tx_3"; exon_id "chr2_129110130_129111183_-"; exonnum "10"; txlen "3258";
chr2	HAVANA	gene	129110130	129139132	0	-	.	gene_id "ENSMUSG00000048327.7"; gene_type "protein_coding"; gene_name "Ckap2l"; level 2; mgi_id "MGI:1917716"; havana_gene "OTTMUSG00000015411.1";
chr2	HAVANA	transcript	129110130	129139132	0	-	.	gene_id "ENSMUSG00000048327.7"; transcript_id "ENSMUST00000052708.7"; gene_type "protein_coding"; gene_name "Ckap2l"; transcript_type "protein_coding"; transcript_name "Ckap2l-201"; level 2; protein_id "ENSMUSP00000056145.7"; transcript_support_level "1"; mgi_id "MGI:1917716"; tag "basic"; tag "Ensembl_canonical"; tag "GENCODE_Primary"; tag "appris_principal_1"; tag "CCDS"; ccdsid "CCDS16724.1"; havana_gene "OTTMUSG00000015411.1"; havana_transcript "OTTMUST00000036588.1";
chr2	HAVANA	stop_codon	129110958	129110960	0	-	0	gene_id "ENSMUSG00000048327.7"; transcript_id "ENSMUST00000052708.7"; gene_type "protein_coding"; gene_name "Ckap2l"; transcript_type "protein_coding"; transcript_name "Ckap2l-201"; exon_number 9; exon_id "ENSMUSE00000377645.7"; level 2; protein_id "ENSMUSP00000056145.7"; transcript_support_level "1"; mgi_id "MGI:1917716"; tag "basic"; tag "Ensembl_canonical"; tag "GENCODE_Primary"; tag "appris_principal_1"; tag "CCDS"; ccdsid "CCDS16724.1"; havana_gene "OTTMUSG00000015411.1"; havana_transcript "OTTMUST00000036588.1";
chr2	HAVANA	CDS	129110961	129111183	0	-	1	gene_id "ENSMUSG00000048327.7"; transcript_id "ENSMUST00000052708.7"; gene_type "protein_coding"; gene_name "Ckap2l"; transcript_type "protein_coding"; transcript_name "Ckap2l-201"; exon_number 9; exon_id "ENSMUSE00000377645.7"; level 2; protein_id "ENSMUSP00000056145.7"; transcript_support_level "1"; mgi_id "MGI:1917716"; tag "basic"; tag "Ensembl_canonical"; tag "GENCODE_Primary"; tag "appris_principal_1"; tag "CCDS"; ccdsid "CCDS16724.1"; havana_gene "OTTMUSG00000015411.1"; havana_transcript "OTTMUST00000036588.1";
chr2	HAVANA	exon	129112495	129112681	0	-	.	gene_id "ENSMUSG00000048327.7"; transcript_id "ENSMUST00000052708.7"; gene_type "protein_coding"; gene_name "Ckap2l"; transcript_type "protein_coding"; transcript_name "Ckap2l-201"; exon_number 8; exon_id "ENSMUSE00000411806.3"; level 2; protein_id "ENSMUSP00000056145.7"; transcript_support_level "1"; mgi_id "MGI:1917716"; tag "basic"; tag "Ensembl_canonical"; tag "GENCODE_Primary"; tag "appris_principal_1"; tag "CCDS"; ccdsid "CCDS16724.1"; havana_gene "OTTMUSG00000015411.1"; havana_transcript "OTTMUST00000036588.1";
chr2	HAVANA	CDS	129112495	129112681	0	-	2	gene_id "ENSMUSG00000048327.7"; transcript_id "ENSMUST00000052708.7"; gene_type "protein_coding"; gene_name "Ckap2l"; transcript_type "protein_coding"; transcript_name "Ckap2l-201"; exon_number 8; exon_id "ENSMUSE00000411806.3"; level 2; protein_id "ENSMUSP00000056145.7"; transcript_support_level "1"; mgi_id "MGI:1917716"; tag "basic"; tag "Ensembl_canonical"; tag "GENCODE_Primary"; tag "appris_principal_1"; tag "CCDS"; ccdsid "CCDS16724.1"; havana_gene "OTTMUSG00000015411.1"; havana_transcript "OTTMUST00000036588.1";
chr2	ENSEMBL_gcm37	exon	129112495	129112681	12.946882972276	-	.	gene_id "ENSMUSG00000048327.7"; transcript_id "ENSMUSG00000048327.7_tx_2"; exon_id "chr2_129112495_129112681_-"; exonnum "4"; txlen "1541";
chr2	ENSEMBL_gcm37	exon	129112495	129112681	7.01134527783697	-	.	gene_id "ENSMUSG00000048327.7"; transcript_id "ENSMUSG00000048327.7_tx_3"; exon_id "chr2_129112495_129112681_-"; exonnum "9"; txlen "3258";
chr2	HAVANA	exon	129114417	129114477	0	-	.	gene_id "ENSMUSG00000048327.7"; transcript_id "ENSMUST00000052708.7"; gene_type "protein_coding"; gene_name "Ckap2l"; transcript_type "protein_coding"; transcript_name "Ckap2l-201"; exon_number 7; exon_id "ENSMUSE00000382721.2"; level 2; protein_id "ENSMUSP00000056145.7"; transcript_support_level "1"; mgi_id "MGI:1917716"; tag "basic"; tag "Ensembl_canonical"; tag "GENCODE_Primary"; tag "appris_principal_1"; tag "CCDS"; ccdsid "CCDS16724.1"; havana_gene "OTTMUSG00000015411.1"; havana_transcript "OTTMUST00000036588.1";
chr2	HAVANA	CDS	129114417	129114477	0	-	0	gene_id "ENSMUSG00000048327.7"; transcript_id "ENSMUST00000052708.7"; gene_type "protein_coding"; gene_name "Ckap2l"; transcript_type "protein_coding"; transcript_name "Ckap2l-201"; exon_number 7; exon_id "ENSMUSE00000382721.2"; level 2; protein_id "ENSMUSP00000056145.7"; transcript_support_level "1"; mgi_id "MGI:1917716"; tag "basic"; tag "Ensembl_canonical"; tag "GENCODE_Primary"; tag "appris_principal_1"; tag "CCDS"; ccdsid "CCDS16724.1"; havana_gene "OTTMUSG00000015411.1"; havana_transcript "OTTMUST00000036588.1";
chr2	ENSEMBL_gcm37	exon	129114417	129114477	12.946882972276	-	.	gene_id "ENSMUSG00000048327.7"; transcript_id "ENSMUSG00000048327.7_tx_2"; exon_id "chr2_129114417_129114477_-"; exonnum "3"; txlen "1541";
chr2	ENSEMBL_gcm37	exon	129114417	129114477	7.01134527783697	-	.	gene_id "ENSMUSG00000048327.7"; transcript_id "ENSMUSG00000048327.7_tx_3"; exon_id "chr2_129114417_129114477_-"; exonnum "8"; txlen "3258";
chr2	HAVANA	exon	129117410	129117565	0	-	.	gene_id "ENSMUSG00000048327.7"; transcript_id "ENSMUST00000052708.7"; gene_type "protein_coding"; gene_name "Ckap2l"; transcript_type "protein_coding"; transcript_name "Ckap2l-201"; exon_number 6; exon_id "ENSMUSE00000355542.2"; level 2; protein_id "ENSMUSP00000056145.7"; transcript_support_level "1"; mgi_id "MGI:1917716"; tag "basic"; tag "Ensembl_canonical"; tag "GENCODE_Primary"; tag "appris_principal_1"; tag "CCDS"; ccdsid "CCDS16724.1"; havana_gene "OTTMUSG00000015411.1"; havana_transcript "OTTMUST00000036588.1";
chr2	HAVANA	CDS	129117410	129117565	0	-	0	gene_id "ENSMUSG00000048327.7"; transcript_id "ENSMUST00000052708.7"; gene_type "protein_coding"; gene_name "Ckap2l"; transcript_type "protein_coding"; transcript_name "Ckap2l-201"; exon_number 6; exon_id "ENSMUSE00000355542.2"; level 2; protein_id "ENSMUSP00000056145.7"; transcript_support_level "1"; mgi_id "MGI:1917716"; tag "basic"; tag "Ensembl_canonical"; tag "GENCODE_Primary"; tag "appris_principal_1"; tag "CCDS"; ccdsid "CCDS16724.1"; havana_gene "OTTMUSG00000015411.1"; havana_transcript "OTTMUST00000036588.1";
chr2	ENSEMBL_gcm37	exon	129117410	129117565	12.946882972276	-	.	gene_id "ENSMUSG00000048327.7"; transcript_id "ENSMUSG00000048327.7_tx_2"; exon_id "chr2_129117410_129117565_-"; exonnum "2"; txlen "1541";
chr2	ENSEMBL_gcm37	exon	129117410	129117565	7.01134527783697	-	.	gene_id "ENSMUSG00000048327.7"; transcript_id "ENSMUSG00000048327.7_tx_3"; exon_id "chr2_129117410_129117565_-"; exonnum "7"; txlen "3258";
chr2	sragcm37_ss	exon	129120413	129120495	12.946882972276	-	.	gene_id "ENSMUSG00000048327.7"; transcript_id "ENSMUSG00000048327.7_tx_2"; exon_id "chr2_129120413_129120495_-"; exonnum "1"; txlen "1541";
chr2	HAVANA	exon	129123812	129124019	0	-	.	gene_id "ENSMUSG00000048327.7"; transcript_id "ENSMUST00000052708.7"; gene_type "protein_coding"; gene_name "Ckap2l"; transcript_type "protein_coding"; transcript_name "Ckap2l-201"; exon_number 5; exon_id "ENSMUSE00000398095.2"; level 2; protein_id "ENSMUSP00000056145.7"; transcript_support_level "1"; mgi_id "MGI:1917716"; tag "basic"; tag "Ensembl_canonical"; tag "GENCODE_Primary"; tag "appris_principal_1"; tag "CCDS"; ccdsid "CCDS16724.1"; havana_gene "OTTMUSG00000015411.1"; havana_transcript "OTTMUST00000036588.1";
chr2	HAVANA	CDS	129123812	129124019	0	-	1	gene_id "ENSMUSG00000048327.7"; transcript_id "ENSMUST00000052708.7"; gene_type "protein_coding"; gene_name "Ckap2l"; transcript_type "protein_coding"; transcript_name "Ckap2l-201"; exon_number 5; exon_id "ENSMUSE00000398095.2"; level 2; protein_id "ENSMUSP00000056145.7"; transcript_support_level "1"; mgi_id "MGI:1917716"; tag "basic"; tag "Ensembl_canonical"; tag "GENCODE_Primary"; tag "appris_principal_1"; tag "CCDS"; ccdsid "CCDS16724.1"; havana_gene "OTTMUSG00000015411.1"; havana_transcript "OTTMUST00000036588.1";
chr2	ENSEMBL_gcm37	exon	129123812	129124019	7.01134527783697	-	.	gene_id "ENSMUSG00000048327.7"; transcript_id "ENSMUSG00000048327.7_tx_3"; exon_id "chr2_129123812_129124019_-"; exonnum "6"; txlen "3258";
chr2	HAVANA	exon	129126777	129128020	0	-	.	gene_id "ENSMUSG00000048327.7"; transcript_id "ENSMUST00000052708.7"; gene_type "protein_coding"; gene_name "Ckap2l"; transcript_type "protein_coding"; transcript_name "Ckap2l-201"; exon_number 4; exon_id "ENSMUSE00000401298.2"; level 2; protein_id "ENSMUSP00000056145.7"; transcript_support_level "1"; mgi_id "MGI:1917716"; tag "basic"; tag "Ensembl_canonical"; tag "GENCODE_Primary"; tag "appris_principal_1"; tag "CCDS"; ccdsid "CCDS16724.1"; havana_gene "OTTMUSG00000015411.1"; havana_transcript "OTTMUST00000036588.1";
chr2	HAVANA	CDS	129126777	129128020	0	-	0	gene_id "ENSMUSG00000048327.7"; transcript_id "ENSMUST00000052708.7"; gene_type "protein_coding"; gene_name "Ckap2l"; transcript_type "protein_coding"; transcript_name "Ckap2l-201"; exon_number 4; exon_id "ENSMUSE00000401298.2"; level 2; protein_id "ENSMUSP00000056145.7"; transcript_support_level "1"; mgi_id "MGI:1917716"; tag "basic"; tag "Ensembl_canonical"; tag "GENCODE_Primary"; tag "appris_principal_1"; tag "CCDS"; ccdsid "CCDS16724.1"; havana_gene "OTTMUSG00000015411.1"; havana_transcript "OTTMUST00000036588.1";
chr2	ENSEMBL_gcm37	exon	129126777	129128020	7.01134527783697	-	.	gene_id "ENSMUSG00000048327.7"; transcript_id "ENSMUSG00000048327.7_tx_3"; exon_id "chr2_129126777_129128020_-"; exonnum "5"; txlen "3258";
chr2	sragcm37_mid	exon	129132123	129132243	7.01134527783697	-	.	gene_id "ENSMUSG00000048327.7"; transcript_id "ENSMUSG00000048327.7_tx_3"; exon_id "chr2_129132123_129132243_-"; exonnum "4"; txlen "3258";
chr2	HAVANA	exon	129132878	129132929	0	-	.	gene_id "ENSMUSG00000048327.7"; transcript_id "ENSMUST00000052708.7"; gene_type "protein_coding"; gene_name "Ckap2l"; transcript_type "protein_coding"; transcript_name "Ckap2l-201"; exon_number 3; exon_id "ENSMUSE00000363124.2"; level 2; protein_id "ENSMUSP00000056145.7"; transcript_support_level "1"; mgi_id "MGI:1917716"; tag "basic"; tag "Ensembl_canonical"; tag "GENCODE_Primary"; tag "appris_principal_1"; tag "CCDS"; ccdsid "CCDS16724.1"; havana_gene "OTTMUSG00000015411.1"; havana_transcript "OTTMUST00000036588.1";
chr2	HAVANA	CDS	129132878	129132929	0	-	1	gene_id "ENSMUSG00000048327.7"; transcript_id "ENSMUST00000052708.7"; gene_type "protein_coding"; gene_name "Ckap2l"; transcript_type "protein_coding"; transcript_name "Ckap2l-201"; exon_number 3; exon_id "ENSMUSE00000363124.2"; level 2; protein_id "ENSMUSP00000056145.7"; transcript_support_level "1"; mgi_id "MGI:1917716"; tag "basic"; tag "Ensembl_canonical"; tag "GENCODE_Primary"; tag "appris_principal_1"; tag "CCDS"; ccdsid "CCDS16724.1"; havana_gene "OTTMUSG00000015411.1"; havana_transcript "OTTMUST00000036588.1";
chr2	ENSEMBL_gcm37	exon	129132878	129132929	7.01134527783697	-	.	gene_id "ENSMUSG00000048327.7"; transcript_id "ENSMUSG00000048327.7_tx_3"; exon_id "chr2_129132878_129132929_-"; exonnum "3"; txlen "3258";
chr2	HAVANA	exon	129138234	129138300	0	-	.	gene_id "ENSMUSG00000048327.7"; transcript_id "ENSMUST00000052708.7"; gene_type "protein_coding"; gene_name "Ckap2l"; transcript_type "protein_coding"; transcript_name "Ckap2l-201"; exon_number 2; exon_id "ENSMUSE00000334513.2"; level 2; protein_id "ENSMUSP00000056145.7"; transcript_support_level "1"; mgi_id "MGI:1917716"; tag "basic"; tag "Ensembl_canonical"; tag "GENCODE_Primary"; tag "appris_principal_1"; tag "CCDS"; ccdsid "CCDS16724.1"; havana_gene "OTTMUSG00000015411.1"; havana_transcript "OTTMUST00000036588.1";
chr2	HAVANA	CDS	129138234	129138300	0	-	2	gene_id "ENSMUSG00000048327.7"; transcript_id "ENSMUST00000052708.7"; gene_type "protein_coding"; gene_name "Ckap2l"; transcript_type "protein_coding"; transcript_name "Ckap2l-201"; exon_number 2; exon_id "ENSMUSE00000334513.2"; level 2; protein_id "ENSMUSP00000056145.7"; transcript_support_level "1"; mgi_id "MGI:1917716"; tag "basic"; tag "Ensembl_canonical"; tag "GENCODE_Primary"; tag "appris_principal_1"; tag "CCDS"; ccdsid "CCDS16724.1"; havana_gene "OTTMUSG00000015411.1"; havana_transcript "OTTMUST00000036588.1";
chr2	ENSEMBL_gcm37	exon	129138234	129138300	7.01134527783697	-	.	gene_id "ENSMUSG00000048327.7"; transcript_id "ENSMUSG00000048327.7_tx_3"; exon_id "chr2_129138234_129138300_-"; exonnum "2"; txlen "3258";
chr2	HAVANA	CDS	129139025	129139061	0	-	0	gene_id "ENSMUSG00000048327.7"; transcript_id "ENSMUST00000052708.7"; gene_type "protein_coding"; gene_name "Ckap2l"; transcript_type "protein_coding"; transcript_name "Ckap2l-201"; exon_number 1; exon_id "ENSMUSE00000381368.4"; level 2; protein_id "ENSMUSP00000056145.7"; transcript_support_level "1"; mgi_id "MGI:1917716"; tag "basic"; tag "Ensembl_canonical"; tag "GENCODE_Primary"; tag "appris_principal_1"; tag "CCDS"; ccdsid "CCDS16724.1"; havana_gene "OTTMUSG00000015411.1"; havana_transcript "OTTMUST00000036588.1";
chr2	HAVANA	exon	129139025	129139132	0	-	.	gene_id "ENSMUSG00000048327.7"; transcript_id "ENSMUST00000052708.7"; gene_type "protein_coding"; gene_name "Ckap2l"; transcript_type "protein_coding"; transcript_name "Ckap2l-201"; exon_number 1; exon_id "ENSMUSE00000381368.4"; level 2; protein_id "ENSMUSP00000056145.7"; transcript_support_level "1"; mgi_id "MGI:1917716"; tag "basic"; tag "Ensembl_canonical"; tag "GENCODE_Primary"; tag "appris_principal_1"; tag "CCDS"; ccdsid "CCDS16724.1"; havana_gene "OTTMUSG00000015411.1"; havana_transcript "OTTMUST00000036588.1";
chr2	ENSEMBL_gcm37	exon	129139025	129139132	7.01134527783697	-	.	gene_id "ENSMUSG00000048327.7"; transcript_id "ENSMUSG00000048327.7_tx_3"; exon_id "chr2_129139025_129139132_-"; exonnum "1"; txlen "3258";
chr2	HAVANA	start_codon	129139059	129139061	0	-	0	gene_id "ENSMUSG00000048327.7"; transcript_id "ENSMUST00000052708.7"; gene_type "protein_coding"; gene_name "Ckap2l"; transcript_type "protein_coding"; transcript_name "Ckap2l-201"; exon_number 1; exon_id "ENSMUSE00000381368.4"; level 2; protein_id "ENSMUSP00000056145.7"; transcript_support_level "1"; mgi_id "MGI:1917716"; tag "basic"; tag "Ensembl_canonical"; tag "GENCODE_Primary"; tag "appris_principal_1"; tag "CCDS"; ccdsid "CCDS16724.1"; havana_gene "OTTMUSG00000015411.1"; havana_transcript "OTTMUST00000036588.1";
chr2	HAVANA	UTR	129139062	129139132	0	-	.	gene_id "ENSMUSG00000048327.7"; transcript_id "ENSMUST00000052708.7"; gene_type "protein_coding"; gene_name "Ckap2l"; transcript_type "protein_coding"; transcript_name "Ckap2l-201"; exon_number 1; exon_id "ENSMUSE00000381368.4"; level 2; protein_id "ENSMUSP00000056145.7"; transcript_support_level "1"; mgi_id "MGI:1917716"; tag "basic"; tag "Ensembl_canonical"; tag "GENCODE_Primary"; tag "appris_principal_1"; tag "CCDS"; ccdsid "CCDS16724.1"; havana_gene "OTTMUSG00000015411.1"; havana_transcript "OTTMUST00000036588.1";
chr2	HAVANA	UTR	129141530	129142633	0	-	.	gene_id "ENSMUSG00000027399.2"; transcript_id "ENSMUST00000028882.2"; gene_type "protein_coding"; gene_name "Il1a"; transcript_type "protein_coding"; transcript_name "Il1a-201"; exon_number 7; exon_id "ENSMUSE00000366835.2"; level 2; protein_id "ENSMUSP00000028882.2"; transcript_support_level "1"; mgi_id "MGI:96542"; tag "basic"; tag "Ensembl_canonical"; tag "GENCODE_Primary"; tag "appris_principal_1"; tag "CCDS"; ccdsid "CCDS16725.1"; havana_gene "OTTMUSG00000015415.1"; havana_transcript "OTTMUST00000036603.1";
chr2	HAVANA	exon	129141530	129142819	0	-	.	gene_id "ENSMUSG00000027399.2"; transcript_id "ENSMUST00000028882.2"; gene_type "protein_coding"; gene_name "Il1a"; transcript_type "protein_coding"; transcript_name "Il1a-201"; exon_number 7; exon_id "ENSMUSE00000366835.2"; level 2; protein_id "ENSMUSP00000028882.2"; transcript_support_level "1"; mgi_id "MGI:96542"; tag "basic"; tag "Ensembl_canonical"; tag "GENCODE_Primary"; tag "appris_principal_1"; tag "CCDS"; ccdsid "CCDS16725.1"; havana_gene "OTTMUSG00000015415.1"; havana_transcript "OTTMUST00000036603.1";
chr2	HAVANA	gene	129141530	129151892	0	-	.	gene_id "ENSMUSG00000027399.2"; gene_type "protein_coding"; gene_name "Il1a"; level 2; mgi_id "MGI:96542"; havana_gene "OTTMUSG00000015415.1";
chr2	HAVANA	transcript	129141530	129151892	0	-	.	gene_id "ENSMUSG00000027399.2"; transcript_id "ENSMUST00000028882.2"; gene_type "protein_coding"; gene_name "Il1a"; transcript_type "protein_coding"; transcript_name "Il1a-201"; level 2; protein_id "ENSMUSP00000028882.2"; transcript_support_level "1"; mgi_id "MGI:96542"; tag "basic"; tag "Ensembl_canonical"; tag "GENCODE_Primary"; tag "appris_principal_1"; tag "CCDS"; ccdsid "CCDS16725.1"; havana_gene "OTTMUSG00000015415.1"; havana_transcript "OTTMUST00000036603.1";
chr2	sragcm37_mid	exon	129142215	129142819	434.678909001653	-	.	gene_id "ENSMUSG00000027399.2"; transcript_id "ENSMUSG00000027399.2_tx_1"; exon_id "chr2_129142215_129142819_-"; exonnum "7"; txlen "1289";
chr2	sragcm37_mid	exon	129142215	129142819	0.00743182536564257	-	.	gene_id "ENSMUSG00000027399.2"; transcript_id "ENSMUSG00000027399.2_tx_2"; exon_id "chr2_129142215_129142819_-"; exonnum "7"; txlen "1438";
chr2	HAVANA	stop_codon	129142631	129142633	0	-	0	gene_id "ENSMUSG00000027399.2"; transcript_id "ENSMUST00000028882.2"; gene_type "protein_coding"; gene_name "Il1a"; transcript_type "protein_coding"; transcript_name "Il1a-201"; exon_number 7; exon_id "ENSMUSE00000366835.2"; level 2; protein_id "ENSMUSP00000028882.2"; transcript_support_level "1"; mgi_id "MGI:96542"; tag "basic"; tag "Ensembl_canonical"; tag "GENCODE_Primary"; tag "appris_principal_1"; tag "CCDS"; ccdsid "CCDS16725.1"; havana_gene "OTTMUSG00000015415.1"; havana_transcript "OTTMUST00000036603.1";
chr2	HAVANA	CDS	129142634	129142819	0	-	0	gene_id "ENSMUSG00000027399.2"; transcript_id "ENSMUST00000028882.2"; gene_type "protein_coding"; gene_name "Il1a"; transcript_type "protein_coding"; transcript_name "Il1a-201"; exon_number 7; exon_id "ENSMUSE00000366835.2"; level 2; protein_id "ENSMUSP00000028882.2"; transcript_support_level "1"; mgi_id "MGI:96542"; tag "basic"; tag "Ensembl_canonical"; tag "GENCODE_Primary"; tag "appris_principal_1"; tag "CCDS"; ccdsid "CCDS16725.1"; havana_gene "OTTMUSG00000015415.1"; havana_transcript "OTTMUST00000036603.1";
chr2	HAVANA	exon	129144793	129144917	0	-	.	gene_id "ENSMUSG00000027399.2"; transcript_id "ENSMUST00000028882.2"; gene_type "protein_coding"; gene_name "Il1a"; transcript_type "protein_coding"; transcript_name "Il1a-201"; exon_number 6; exon_id "ENSMUSE00000262812.2"; level 2; protein_id "ENSMUSP00000028882.2"; transcript_support_level "1"; mgi_id "MGI:96542"; tag "basic"; tag "Ensembl_canonical"; tag "GENCODE_Primary"; tag "appris_principal_1"; tag "CCDS"; ccdsid "CCDS16725.1"; havana_gene "OTTMUSG00000015415.1"; havana_transcript "OTTMUST00000036603.1";
chr2	HAVANA	CDS	129144793	129144917	0	-	2	gene_id "ENSMUSG00000027399.2"; transcript_id "ENSMUST00000028882.2"; gene_type "protein_coding"; gene_name "Il1a"; transcript_type "protein_coding"; transcript_name "Il1a-201"; exon_number 6; exon_id "ENSMUSE00000262812.2"; level 2; protein_id "ENSMUSP00000028882.2"; transcript_support_level "1"; mgi_id "MGI:96542"; tag "basic"; tag "Ensembl_canonical"; tag "GENCODE_Primary"; tag "appris_principal_1"; tag "CCDS"; ccdsid "CCDS16725.1"; havana_gene "OTTMUSG00000015415.1"; havana_transcript "OTTMUST00000036603.1";
chr2	ENSEMBL_gcm37	exon	129144793	129144917	434.678909001653	-	.	gene_id "ENSMUSG00000027399.2"; transcript_id "ENSMUSG00000027399.2_tx_1"; exon_id "chr2_129144793_129144917_-"; exonnum "6"; txlen "1289";
chr2	ENSEMBL_gcm37	exon	129144793	129144917	0.00743182536564257	-	.	gene_id "ENSMUSG00000027399.2"; transcript_id "ENSMUSG00000027399.2_tx_2"; exon_id "chr2_129144793_129144917_-"; exonnum "6"; txlen "1438";
chr2	HAVANA	exon	129146593	129146766	0	-	.	gene_id "ENSMUSG00000027399.2"; transcript_id "ENSMUST00000028882.2"; gene_type "protein_coding"; gene_name "Il1a"; transcript_type "protein_coding"; transcript_name "Il1a-201"; exon_number 5; exon_id "ENSMUSE00000262816.2"; level 2; protein_id "ENSMUSP00000028882.2"; transcript_support_level "1"; mgi_id "MGI:96542"; tag "basic"; tag "Ensembl_canonical"; tag "GENCODE_Primary"; tag "appris_principal_1"; tag "CCDS"; ccdsid "CCDS16725.1"; havana_gene "OTTMUSG00000015415.1"; havana_transcript "OTTMUST00000036603.1";
chr2	HAVANA	CDS	129146593	129146766	0	-	2	gene_id "ENSMUSG00000027399.2"; transcript_id "ENSMUST00000028882.2"; gene_type "protein_coding"; gene_name "Il1a"; transcript_type "protein_coding"; transcript_name "Il1a-201"; exon_number 5; exon_id "ENSMUSE00000262816.2"; level 2; protein_id "ENSMUSP00000028882.2"; transcript_support_level "1"; mgi_id "MGI:96542"; tag "basic"; tag "Ensembl_canonical"; tag "GENCODE_Primary"; tag "appris_principal_1"; tag "CCDS"; ccdsid "CCDS16725.1"; havana_gene "OTTMUSG00000015415.1"; havana_transcript "OTTMUST00000036603.1";
chr2	ENSEMBL_gcm37	exon	129146593	129146766	434.678909001653	-	.	gene_id "ENSMUSG00000027399.2"; transcript_id "ENSMUSG00000027399.2_tx_1"; exon_id "chr2_129146593_129146766_-"; exonnum "5"; txlen "1289";
chr2	ENSEMBL_gcm37	exon	129146593	129146766	0.00743182536564257	-	.	gene_id "ENSMUSG00000027399.2"; transcript_id "ENSMUSG00000027399.2_tx_2"; exon_id "chr2_129146593_129146766_-"; exonnum "5"; txlen "1438";
chr2	HAVANA	exon	129148384	129148612	0	-	.	gene_id "ENSMUSG00000027399.2"; transcript_id "ENSMUST00000028882.2"; gene_type "protein_coding"; gene_name "Il1a"; transcript_type "protein_coding"; transcript_name "Il1a-201"; exon_number 4; exon_id "ENSMUSE00000169141.2"; level 2; protein_id "ENSMUSP00000028882.2"; transcript_support_level "1"; mgi_id "MGI:96542"; tag "basic"; tag "Ensembl_canonical"; tag "GENCODE_Primary"; tag "appris_principal_1"; tag "CCDS"; ccdsid "CCDS16725.1"; havana_gene "OTTMUSG00000015415.1"; havana_transcript "OTTMUST00000036603.1";
chr2	HAVANA	CDS	129148384	129148612	0	-	0	gene_id "ENSMUSG00000027399.2"; transcript_id "ENSMUST00000028882.2"; gene_type "protein_coding"; gene_name "Il1a"; transcript_type "protein_coding"; transcript_name "Il1a-201"; exon_number 4; exon_id "ENSMUSE00000169141.2"; level 2; protein_id "ENSMUSP00000028882.2"; transcript_support_level "1"; mgi_id "MGI:96542"; tag "basic"; tag "Ensembl_canonical"; tag "GENCODE_Primary"; tag "appris_principal_1"; tag "CCDS"; ccdsid "CCDS16725.1"; havana_gene "OTTMUSG00000015415.1"; havana_transcript "OTTMUST00000036603.1";
chr2	ENSEMBL_gcm37	exon	129148384	129148612	434.678909001653	-	.	gene_id "ENSMUSG00000027399.2"; transcript_id "ENSMUSG00000027399.2_tx_1"; exon_id "chr2_129148384_129148612_-"; exonnum "4"; txlen "1289";
chr2	ENSEMBL_gcm37	exon	129148384	129148612	0.00743182536564257	-	.	gene_id "ENSMUSG00000027399.2"; transcript_id "ENSMUSG00000027399.2_tx_2"; exon_id "chr2_129148384_129148612_-"; exonnum "4"; txlen "1438";
chr2	HAVANA	exon	129149803	129149851	0	-	.	gene_id "ENSMUSG00000027399.2"; transcript_id "ENSMUST00000028882.2"; gene_type "protein_coding"; gene_name "Il1a"; transcript_type "protein_coding"; transcript_name "Il1a-201"; exon_number 3; exon_id "ENSMUSE00000169142.2"; level 2; protein_id "ENSMUSP00000028882.2"; transcript_support_level "1"; mgi_id "MGI:96542"; tag "basic"; tag "Ensembl_canonical"; tag "GENCODE_Primary"; tag "appris_principal_1"; tag "CCDS"; ccdsid "CCDS16725.1"; havana_gene "OTTMUSG00000015415.1"; havana_transcript "OTTMUST00000036603.1";
chr2	HAVANA	CDS	129149803	129149851	0	-	1	gene_id "ENSMUSG00000027399.2"; transcript_id "ENSMUST00000028882.2"; gene_type "protein_coding"; gene_name "Il1a"; transcript_type "protein_coding"; transcript_name "Il1a-201"; exon_number 3; exon_id "ENSMUSE00000169142.2"; level 2; protein_id "ENSMUSP00000028882.2"; transcript_support_level "1"; mgi_id "MGI:96542"; tag "basic"; tag "Ensembl_canonical"; tag "GENCODE_Primary"; tag "appris_principal_1"; tag "CCDS"; ccdsid "CCDS16725.1"; havana_gene "OTTMUSG00000015415.1"; havana_transcript "OTTMUST00000036603.1";
chr2	ENSEMBL_gcm37	exon	129149803	129149851	434.678909001653	-	.	gene_id "ENSMUSG00000027399.2"; transcript_id "ENSMUSG00000027399.2_tx_1"; exon_id "chr2_129149803_129149851_-"; exonnum "3"; txlen "1289";
chr2	ENSEMBL_gcm37	exon	129149803	129149851	0.00743182536564257	-	.	gene_id "ENSMUSG00000027399.2"; transcript_id "ENSMUSG00000027399.2_tx_2"; exon_id "chr2_129149803_129149851_-"; exonnum "3"; txlen "1438";
chr2	HAVANA	CDS	129150975	129151021	0	-	0	gene_id "ENSMUSG00000027399.2"; transcript_id "ENSMUST00000028882.2"; gene_type "protein_coding"; gene_name "Il1a"; transcript_type "protein_coding"; transcript_name "Il1a-201"; exon_number 2; exon_id "ENSMUSE00000397747.3"; level 2; protein_id "ENSMUSP00000028882.2"; transcript_support_level "1"; mgi_id "MGI:96542"; tag "basic"; tag "Ensembl_canonical"; tag "GENCODE_Primary"; tag "appris_principal_1"; tag "CCDS"; ccdsid "CCDS16725.1"; havana_gene "OTTMUSG00000015415.1"; havana_transcript "OTTMUST00000036603.1";
chr2	HAVANA	exon	129150975	129151029	0	-	.	gene_id "ENSMUSG00000027399.2"; transcript_id "ENSMUST00000028882.2"; gene_type "protein_coding"; gene_name "Il1a"; transcript_type "protein_coding"; transcript_name "Il1a-201"; exon_number 2; exon_id "ENSMUSE00000397747.3"; level 2; protein_id "ENSMUSP00000028882.2"; transcript_support_level "1"; mgi_id "MGI:96542"; tag "basic"; tag "Ensembl_canonical"; tag "GENCODE_Primary"; tag "appris_principal_1"; tag "CCDS"; ccdsid "CCDS16725.1"; havana_gene "OTTMUSG00000015415.1"; havana_transcript "OTTMUST00000036603.1";
chr2	ENSEMBL_gcm37	exon	129150975	129151029	434.678909001653	-	.	gene_id "ENSMUSG00000027399.2"; transcript_id "ENSMUSG00000027399.2_tx_1"; exon_id "chr2_129150975_129151029_-"; exonnum "2"; txlen "1289";
chr2	ENSEMBL_gcm37	exon	129150975	129151029	0.00743182536564257	-	.	gene_id "ENSMUSG00000027399.2"; transcript_id "ENSMUSG00000027399.2_tx_2"; exon_id "chr2_129150975_129151029_-"; exonnum "2"; txlen "1438";
chr2	HAVANA	start_codon	129151019	129151021	0	-	0	gene_id "ENSMUSG00000027399.2"; transcript_id "ENSMUST00000028882.2"; gene_type "protein_coding"; gene_name "Il1a"; transcript_type "protein_coding"; transcript_name "Il1a-201"; exon_number 2; exon_id "ENSMUSE00000397747.3"; level 2; protein_id "ENSMUSP00000028882.2"; transcript_support_level "1"; mgi_id "MGI:96542"; tag "basic"; tag "Ensembl_canonical"; tag "GENCODE_Primary"; tag "appris_principal_1"; tag "CCDS"; ccdsid "CCDS16725.1"; havana_gene "OTTMUSG00000015415.1"; havana_transcript "OTTMUST00000036603.1";
chr2	HAVANA	UTR	129151022	129151029	0	-	.	gene_id "ENSMUSG00000027399.2"; transcript_id "ENSMUST00000028882.2"; gene_type "protein_coding"; gene_name "Il1a"; transcript_type "protein_coding"; transcript_name "Il1a-201"; exon_number 2; exon_id "ENSMUSE00000397747.3"; level 2; protein_id "ENSMUSP00000028882.2"; transcript_support_level "1"; mgi_id "MGI:96542"; tag "basic"; tag "Ensembl_canonical"; tag "GENCODE_Primary"; tag "appris_principal_1"; tag "CCDS"; ccdsid "CCDS16725.1"; havana_gene "OTTMUSG00000015415.1"; havana_transcript "OTTMUST00000036603.1";
chr2	sragcm37_ss	exon	129151329	129151529	0.00743182536564257	-	.	gene_id "ENSMUSG00000027399.2"; transcript_id "ENSMUSG00000027399.2_tx_2"; exon_id "chr2_129151329_129151529_-"; exonnum "1"; txlen "1438";
chr2	HAVANA	exon	129151841	129151892	0	-	.	gene_id "ENSMUSG00000027399.2"; transcript_id "ENSMUST00000028882.2"; gene_type "protein_coding"; gene_name "Il1a"; transcript_type "protein_coding"; transcript_name "Il1a-201"; exon_number 1; exon_id "ENSMUSE00000415097.2"; level 2; protein_id "ENSMUSP00000028882.2"; transcript_support_level "1"; mgi_id "MGI:96542"; tag "basic"; tag "Ensembl_canonical"; tag "GENCODE_Primary"; tag "appris_principal_1"; tag "CCDS"; ccdsid "CCDS16725.1"; havana_gene "OTTMUSG00000015415.1"; havana_transcript "OTTMUST00000036603.1";
chr2	HAVANA	UTR	129151841	129151892	0	-	.	gene_id "ENSMUSG00000027399.2"; transcript_id "ENSMUST00000028882.2"; gene_type "protein_coding"; gene_name "Il1a"; transcript_type "protein_coding"; transcript_name "Il1a-201"; exon_number 1; exon_id "ENSMUSE00000415097.2"; level 2; protein_id "ENSMUSP00000028882.2"; transcript_support_level "1"; mgi_id "MGI:96542"; tag "basic"; tag "Ensembl_canonical"; tag "GENCODE_Primary"; tag "appris_principal_1"; tag "CCDS"; ccdsid "CCDS16725.1"; havana_gene "OTTMUSG00000015415.1"; havana_transcript "OTTMUST00000036603.1";
chr2	ENSEMBL_gcm37	exon	129151841	129151892	434.678909001653	-	.	gene_id "ENSMUSG00000027399.2"; transcript_id "ENSMUSG00000027399.2_tx_1"; exon_id "chr2_129151841_129151892_-"; exonnum "1"; txlen "1289";
chr2	ENSEMBL	gene	129157249	129157399	0	-	.	gene_id "ENSMUSG00000065057.3"; gene_type "snRNA"; gene_name "Gm25703"; level 3; mgi_id "MGI:5455480";
chr2	ENSEMBL	transcript	129157249	129157399	0	-	.	gene_id "ENSMUSG00000065057.3"; transcript_id "ENSMUST00000083123.3"; gene_type "snRNA"; gene_name "Gm25703"; transcript_type "snRNA"; transcript_name "Gm25703-201"; level 3; transcript_support_level "NA"; mgi_id "MGI:5455480"; tag "basic"; tag "Ensembl_canonical"; tag "GENCODE_Primary";
chr2	ENSEMBL	exon	129157249	129157399	0	-	.	gene_id "ENSMUSG00000065057.3"; transcript_id "ENSMUST00000083123.3"; gene_type "snRNA"; gene_name "Gm25703"; transcript_type "snRNA"; transcript_name "Gm25703-201"; exon_number 1; exon_id "ENSMUSE00000522282.2"; level 3; transcript_support_level "NA"; mgi_id "MGI:5455480"; tag "basic"; tag "Ensembl_canonical"; tag "GENCODE_Primary";
chr2	HAVANA	gene	129204679	129204779	0	-	.	gene_id "ENSMUSG00000082097.2"; gene_type "processed_pseudogene"; gene_name "Gm14039"; level 2; mgi_id "MGI:3651083"; havana_gene "OTTMUSG00000015510.1";
chr2	HAVANA	transcript	129204679	129204779	0	-	.	gene_id "ENSMUSG00000082097.2"; transcript_id "ENSMUST00000118705.2"; gene_type "processed_pseudogene"; gene_name "Gm14039"; transcript_type "processed_pseudogene"; transcript_name "Gm14039-201"; level 2; transcript_support_level "NA"; mgi_id "MGI:3651083"; ont "PGO:0000004"; tag "basic"; tag "Ensembl_canonical"; tag "GENCODE_Primary"; havana_gene "OTTMUSG00000015510.1"; havana_transcript "OTTMUST00000036833.1";
chr2	HAVANA	exon	129204679	129204779	0	-	.	gene_id "ENSMUSG00000082097.2"; transcript_id "ENSMUST00000118705.2"; gene_type "processed_pseudogene"; gene_name "Gm14039"; transcript_type "processed_pseudogene"; transcript_name "Gm14039-201"; exon_number 1; exon_id "ENSMUSE00000719910.2"; level 2; transcript_support_level "NA"; mgi_id "MGI:3651083"; ont "PGO:0000004"; tag "basic"; tag "Ensembl_canonical"; tag "GENCODE_Primary"; havana_gene "OTTMUSG00000015510.1"; havana_transcript "OTTMUST00000036833.1";
chr2	HAVANA	UTR	129206490	129206951	0	-	.	gene_id "ENSMUSG00000027398.14"; transcript_id "ENSMUST00000028881.14"; gene_type "protein_coding"; gene_name "Il1b"; transcript_type "protein_coding"; transcript_name "Il1b-201"; exon_number 7; exon_id "ENSMUSE00000369371.9"; level 2; protein_id "ENSMUSP00000028881.8"; transcript_support_level "1"; mgi_id "MGI:96543"; tag "basic"; tag "Ensembl_canonical"; tag "GENCODE_Primary"; tag "appris_principal_1"; tag "CCDS"; ccdsid "CCDS16726.1"; havana_gene "OTTMUSG00000015509.1"; havana_transcript "OTTMUST00000036830.1";
chr2	HAVANA	exon	129206490	129207158	0	-	.	gene_id "ENSMUSG00000027398.14"; transcript_id "ENSMUST00000028881.14"; gene_type "protein_coding"; gene_name "Il1b"; transcript_type "protein_coding"; transcript_name "Il1b-201"; exon_number 7; exon_id "ENSMUSE00000369371.9"; level 2; protein_id "ENSMUSP00000028881.8"; transcript_support_level "1"; mgi_id "MGI:96543"; tag "basic"; tag "Ensembl_canonical"; tag "GENCODE_Primary"; tag "appris_principal_1"; tag "CCDS"; ccdsid "CCDS16726.1"; havana_gene "OTTMUSG00000015509.1"; havana_transcript "OTTMUST00000036830.1";
chr2	HAVANA	gene	129206490	129213059	0	-	.	gene_id "ENSMUSG00000027398.14"; gene_type "protein_coding"; gene_name "Il1b"; level 2; mgi_id "MGI:96543"; havana_gene "OTTMUSG00000015509.1";
chr2	HAVANA	transcript	129206490	129213059	0	-	.	gene_id "ENSMUSG00000027398.14"; transcript_id "ENSMUST00000028881.14"; gene_type "protein_coding"; gene_name "Il1b"; transcript_type "protein_coding"; transcript_name "Il1b-201"; level 2; protein_id "ENSMUSP00000028881.8"; transcript_support_level "1"; mgi_id "MGI:96543"; tag "basic"; tag "Ensembl_canonical"; tag "GENCODE_Primary"; tag "appris_principal_1"; tag "CCDS"; ccdsid "CCDS16726.1"; havana_gene "OTTMUSG00000015509.1"; havana_transcript "OTTMUST00000036830.1";
chr2	HAVANA	stop_codon	129206949	129206951	0	-	0	gene_id "ENSMUSG00000027398.14"; transcript_id "ENSMUST00000028881.14"; gene_type "protein_coding"; gene_name "Il1b"; transcript_type "protein_coding"; transcript_name "Il1b-201"; exon_number 7; exon_id "ENSMUSE00000369371.9"; level 2; protein_id "ENSMUSP00000028881.8"; transcript_support_level "1"; mgi_id "MGI:96543"; tag "basic"; tag "Ensembl_canonical"; tag "GENCODE_Primary"; tag "appris_principal_1"; tag "CCDS"; ccdsid "CCDS16726.1"; havana_gene "OTTMUSG00000015509.1"; havana_transcript "OTTMUST00000036830.1";
chr2	HAVANA	CDS	129206952	129207158	0	-	0	gene_id "ENSMUSG00000027398.14"; transcript_id "ENSMUST00000028881.14"; gene_type "protein_coding"; gene_name "Il1b"; transcript_type "protein_coding"; transcript_name "Il1b-201"; exon_number 7; exon_id "ENSMUSE00000369371.9"; level 2; protein_id "ENSMUSP00000028881.8"; transcript_support_level "1"; mgi_id "MGI:96543"; tag "basic"; tag "Ensembl_canonical"; tag "GENCODE_Primary"; tag "appris_principal_1"; tag "CCDS"; ccdsid "CCDS16726.1"; havana_gene "OTTMUSG00000015509.1"; havana_transcript "OTTMUST00000036830.1";
chr2	HAVANA	exon	129207042	129207158	0	-	.	gene_id "ENSMUSG00000027398.14"; transcript_id "ENSMUST00000141979.2"; gene_type "protein_coding"; gene_name "Il1b"; transcript_type "protein_coding_CDS_not_defined"; transcript_name "Il1b-202"; exon_number 3; exon_id "ENSMUSE00000753280.2"; level 2; transcript_support_level "1"; mgi_id "MGI:96543"; havana_gene "OTTMUSG00000015509.1"; havana_transcript "OTTMUST00000036831.1";
chr2	ENSEMBL_gcm37	exon	129207042	129207158	0.019940049206972	-	.	gene_id "ENSMUSG00000027398.14"; transcript_id "ENSMUSG00000027398.14_tx_1"; exon_id "chr2_129207042_129207158_-"; exonnum "8"; txlen "1369";
chr2	HAVANA	transcript	129207042	129209271	0	-	.	gene_id "ENSMUSG00000027398.14"; transcript_id "ENSMUST00000141979.2"; gene_type "protein_coding"; gene_name "Il1b"; transcript_type "protein_coding_CDS_not_defined"; transcript_name "Il1b-202"; level 2; transcript_support_level "1"; mgi_id "MGI:96543"; havana_gene "OTTMUSG00000015509.1"; havana_transcript "OTTMUST00000036831.1";
chr2	HAVANA	exon	129207880	129208010	0	-	.	gene_id "ENSMUSG00000027398.14"; transcript_id "ENSMUST00000028881.14"; gene_type "protein_coding"; gene_name "Il1b"; transcript_type "protein_coding"; transcript_name "Il1b-201"; exon_number 6; exon_id "ENSMUSE00000169135.2"; level 2; protein_id "ENSMUSP00000028881.8"; transcript_support_level "1"; mgi_id "MGI:96543"; tag "basic"; tag "Ensembl_canonical"; tag "GENCODE_Primary"; tag "appris_principal_1"; tag "CCDS"; ccdsid "CCDS16726.1"; havana_gene "OTTMUSG00000015509.1"; havana_transcript "OTTMUST00000036830.1";
chr2	HAVANA	CDS	129207880	129208010	0	-	2	gene_id "ENSMUSG00000027398.14"; transcript_id "ENSMUST00000028881.14"; gene_type "protein_coding"; gene_name "Il1b"; transcript_type "protein_coding"; transcript_name "Il1b-201"; exon_number 6; exon_id "ENSMUSE00000169135.2"; level 2; protein_id "ENSMUSP00000028881.8"; transcript_support_level "1"; mgi_id "MGI:96543"; tag "basic"; tag "Ensembl_canonical"; tag "GENCODE_Primary"; tag "appris_principal_1"; tag "CCDS"; ccdsid "CCDS16726.1"; havana_gene "OTTMUSG00000015509.1"; havana_transcript "OTTMUST00000036830.1";
chr2	ENSEMBL_gcm37	exon	129207880	129208010	0.019940049206972	-	.	gene_id "ENSMUSG00000027398.14"; transcript_id "ENSMUSG00000027398.14_tx_1"; exon_id "chr2_129207880_129208010_-"; exonnum "7"; txlen "1369";
chr2	HAVANA	exon	129207880	129208029	0	-	.	gene_id "ENSMUSG00000027398.14"; transcript_id "ENSMUST00000141979.2"; gene_type "protein_coding"; gene_name "Il1b"; transcript_type "protein_coding_CDS_not_defined"; transcript_name "Il1b-202"; exon_number 2; exon_id "ENSMUSE00000739305.2"; level 2; transcript_support_level "1"; mgi_id "MGI:96543"; havana_gene "OTTMUSG00000015509.1"; havana_transcript "OTTMUST00000036831.1";
chr2	HAVANA	exon	129209160	129209271	0	-	.	gene_id "ENSMUSG00000027398.14"; transcript_id "ENSMUST00000141979.2"; gene_type "protein_coding"; gene_name "Il1b"; transcript_type "protein_coding_CDS_not_defined"; transcript_name "Il1b-202"; exon_number 1; exon_id "ENSMUSE00000830209.2"; level 2; transcript_support_level "1"; mgi_id "MGI:96543"; havana_gene "OTTMUSG00000015509.1"; havana_transcript "OTTMUST00000036831.1";
chr2	HAVANA	exon	129209160	129209330	0	-	.	gene_id "ENSMUSG00000027398.14"; transcript_id "ENSMUST00000028881.14"; gene_type "protein_coding"; gene_name "Il1b"; transcript_type "protein_coding"; transcript_name "Il1b-201"; exon_number 5; exon_id "ENSMUSE00000169137.2"; level 2; protein_id "ENSMUSP00000028881.8"; transcript_support_level "1"; mgi_id "MGI:96543"; tag "basic"; tag "Ensembl_canonical"; tag "GENCODE_Primary"; tag "appris_principal_1"; tag "CCDS"; ccdsid "CCDS16726.1"; havana_gene "OTTMUSG00000015509.1"; havana_transcript "OTTMUST00000036830.1";
chr2	HAVANA	CDS	129209160	129209330	0	-	2	gene_id "ENSMUSG00000027398.14"; transcript_id "ENSMUST00000028881.14"; gene_type "protein_coding"; gene_name "Il1b"; transcript_type "protein_coding"; transcript_name "Il1b-201"; exon_number 5; exon_id "ENSMUSE00000169137.2"; level 2; protein_id "ENSMUSP00000028881.8"; transcript_support_level "1"; mgi_id "MGI:96543"; tag "basic"; tag "Ensembl_canonical"; tag "GENCODE_Primary"; tag "appris_principal_1"; tag "CCDS"; ccdsid "CCDS16726.1"; havana_gene "OTTMUSG00000015509.1"; havana_transcript "OTTMUST00000036830.1";
chr2	ENSEMBL_gcm37	exon	129209160	129209330	0.019940049206972	-	.	gene_id "ENSMUSG00000027398.14"; transcript_id "ENSMUSG00000027398.14_tx_1"; exon_id "chr2_129209160_129209330_-"; exonnum "6"; txlen "1369";
chr2	HAVANA	exon	129209877	129210078	0	-	.	gene_id "ENSMUSG00000027398.14"; transcript_id "ENSMUST00000028881.14"; gene_type "protein_coding"; gene_name "Il1b"; transcript_type "protein_coding"; transcript_name "Il1b-201"; exon_number 4; exon_id "ENSMUSE00000169138.2"; level 2; protein_id "ENSMUSP00000028881.8"; transcript_support_level "1"; mgi_id "MGI:96543"; tag "basic"; tag "Ensembl_canonical"; tag "GENCODE_Primary"; tag "appris_principal_1"; tag "CCDS"; ccdsid "CCDS16726.1"; havana_gene "OTTMUSG00000015509.1"; havana_transcript "OTTMUST00000036830.1";
chr2	HAVANA	CDS	129209877	129210078	0	-	0	gene_id "ENSMUSG00000027398.14"; transcript_id "ENSMUST00000028881.14"; gene_type "protein_coding"; gene_name "Il1b"; transcript_type "protein_coding"; transcript_name "Il1b-201"; exon_number 4; exon_id "ENSMUSE00000169138.2"; level 2; protein_id "ENSMUSP00000028881.8"; transcript_support_level "1"; mgi_id "MGI:96543"; tag "basic"; tag "Ensembl_canonical"; tag "GENCODE_Primary"; tag "appris_principal_1"; tag "CCDS"; ccdsid "CCDS16726.1"; havana_gene "OTTMUSG00000015509.1"; havana_transcript "OTTMUST00000036830.1";
chr2	ENSEMBL_gcm37	exon	129209877	129210078	0.019940049206972	-	.	gene_id "ENSMUSG00000027398.14"; transcript_id "ENSMUSG00000027398.14_tx_1"; exon_id "chr2_129209877_129210078_-"; exonnum "5"; txlen "1369";
chr2	HAVANA	exon	129211623	129211671	0	-	.	gene_id "ENSMUSG00000027398.14"; transcript_id "ENSMUST00000028881.14"; gene_type "protein_coding"; gene_name "Il1b"; transcript_type "protein_coding"; transcript_name "Il1b-201"; exon_number 3; exon_id "ENSMUSE00000169136.2"; level 2; protein_id "ENSMUSP00000028881.8"; transcript_support_level "1"; mgi_id "MGI:96543"; tag "basic"; tag "Ensembl_canonical"; tag "GENCODE_Primary"; tag "appris_principal_1"; tag "CCDS"; ccdsid "CCDS16726.1"; havana_gene "OTTMUSG00000015509.1"; havana_transcript "OTTMUST00000036830.1";
chr2	HAVANA	CDS	129211623	129211671	0	-	1	gene_id "ENSMUSG00000027398.14"; transcript_id "ENSMUST00000028881.14"; gene_type "protein_coding"; gene_name "Il1b"; transcript_type "protein_coding"; transcript_name "Il1b-201"; exon_number 3; exon_id "ENSMUSE00000169136.2"; level 2; protein_id "ENSMUSP00000028881.8"; transcript_support_level "1"; mgi_id "MGI:96543"; tag "basic"; tag "Ensembl_canonical"; tag "GENCODE_Primary"; tag "appris_principal_1"; tag "CCDS"; ccdsid "CCDS16726.1"; havana_gene "OTTMUSG00000015509.1"; havana_transcript "OTTMUST00000036830.1";
chr2	ENSEMBL_gcm37	exon	129211623	129211671	0.019940049206972	-	.	gene_id "ENSMUSG00000027398.14"; transcript_id "ENSMUSG00000027398.14_tx_1"; exon_id "chr2_129211623_129211671_-"; exonnum "4"; txlen "1369";
chr2	HAVANA	exon	129211649	129212265	0	-	.	gene_id "ENSMUSG00000027398.14"; transcript_id "ENSMUST00000155994.2"; gene_type "protein_coding"; gene_name "Il1b"; transcript_type "retained_intron"; transcript_name "Il1b-203"; exon_number 2; exon_id "ENSMUSE00000844651.2"; level 2; transcript_support_level "2"; mgi_id "MGI:96543"; havana_gene "OTTMUSG00000015509.1"; havana_transcript "OTTMUST00000036832.1";
chr2	HAVANA	transcript	129211649	129213059	0	-	.	gene_id "ENSMUSG00000027398.14"; transcript_id "ENSMUST00000155994.2"; gene_type "protein_coding"; gene_name "Il1b"; transcript_type "retained_intron"; transcript_name "Il1b-203"; level 2; transcript_support_level "2"; mgi_id "MGI:96543"; havana_gene "OTTMUSG00000015509.1"; havana_transcript "OTTMUST00000036832.1";
chr2	HAVANA	CDS	129212204	129212250	0	-	0	gene_id "ENSMUSG00000027398.14"; transcript_id "ENSMUST00000028881.14"; gene_type "protein_coding"; gene_name "Il1b"; transcript_type "protein_coding"; transcript_name "Il1b-201"; exon_number 2; exon_id "ENSMUSE00000262733.2"; level 2; protein_id "ENSMUSP00000028881.8"; transcript_support_level "1"; mgi_id "MGI:96543"; tag "basic"; tag "Ensembl_canonical"; tag "GENCODE_Primary"; tag "appris_principal_1"; tag "CCDS"; ccdsid "CCDS16726.1"; havana_gene "OTTMUSG00000015509.1"; havana_transcript "OTTMUST00000036830.1";
chr2	HAVANA	exon	129212204	129212265	0	-	.	gene_id "ENSMUSG00000027398.14"; transcript_id "ENSMUST00000028881.14"; gene_type "protein_coding"; gene_name "Il1b"; transcript_type "protein_coding"; transcript_name "Il1b-201"; exon_number 2; exon_id "ENSMUSE00000262733.2"; level 2; protein_id "ENSMUSP00000028881.8"; transcript_support_level "1"; mgi_id "MGI:96543"; tag "basic"; tag "Ensembl_canonical"; tag "GENCODE_Primary"; tag "appris_principal_1"; tag "CCDS"; ccdsid "CCDS16726.1"; havana_gene "OTTMUSG00000015509.1"; havana_transcript "OTTMUST00000036830.1";
chr2	ENSEMBL_gcm37	exon	129212204	129212265	0.019940049206972	-	.	gene_id "ENSMUSG00000027398.14"; transcript_id "ENSMUSG00000027398.14_tx_1"; exon_id "chr2_129212204_129212265_-"; exonnum "3"; txlen "1369";
chr2	HAVANA	start_codon	129212248	129212250	0	-	0	gene_id "ENSMUSG00000027398.14"; transcript_id "ENSMUST00000028881.14"; gene_type "protein_coding"; gene_name "Il1b"; transcript_type "protein_coding"; transcript_name "Il1b-201"; exon_number 2; exon_id "ENSMUSE00000262733.2"; level 2; protein_id "ENSMUSP00000028881.8"; transcript_support_level "1"; mgi_id "MGI:96543"; tag "basic"; tag "Ensembl_canonical"; tag "GENCODE_Primary"; tag "appris_principal_1"; tag "CCDS"; ccdsid "CCDS16726.1"; havana_gene "OTTMUSG00000015509.1"; havana_transcript "OTTMUST00000036830.1";
chr2	HAVANA	UTR	129212251	129212265	0	-	.	gene_id "ENSMUSG00000027398.14"; transcript_id "ENSMUST00000028881.14"; gene_type "protein_coding"; gene_name "Il1b"; transcript_type "protein_coding"; transcript_name "Il1b-201"; exon_number 2; exon_id "ENSMUSE00000262733.2"; level 2; protein_id "ENSMUSP00000028881.8"; transcript_support_level "1"; mgi_id "MGI:96543"; tag "basic"; tag "Ensembl_canonical"; tag "GENCODE_Primary"; tag "appris_principal_1"; tag "CCDS"; ccdsid "CCDS16726.1"; havana_gene "OTTMUSG00000015509.1"; havana_transcript "OTTMUST00000036830.1";
chr2	HAVANA	exon	129212988	129213059	0	-	.	gene_id "ENSMUSG00000027398.14"; transcript_id "ENSMUST00000028881.14"; gene_type "protein_coding"; gene_name "Il1b"; transcript_type "protein_coding"; transcript_name "Il1b-201"; exon_number 1; exon_id "ENSMUSE00000364766.5"; level 2; protein_id "ENSMUSP00000028881.8"; transcript_support_level "1"; mgi_id "MGI:96543"; tag "basic"; tag "Ensembl_canonical"; tag "GENCODE_Primary"; tag "appris_principal_1"; tag "CCDS"; ccdsid "CCDS16726.1"; havana_gene "OTTMUSG00000015509.1"; havana_transcript "OTTMUST00000036830.1";
chr2	HAVANA	UTR	129212988	129213059	0	-	.	gene_id "ENSMUSG00000027398.14"; transcript_id "ENSMUST00000028881.14"; gene_type "protein_coding"; gene_name "Il1b"; transcript_type "protein_coding"; transcript_name "Il1b-201"; exon_number 1; exon_id "ENSMUSE00000364766.5"; level 2; protein_id "ENSMUSP00000028881.8"; transcript_support_level "1"; mgi_id "MGI:96543"; tag "basic"; tag "Ensembl_canonical"; tag "GENCODE_Primary"; tag "appris_principal_1"; tag "CCDS"; ccdsid "CCDS16726.1"; havana_gene "OTTMUSG00000015509.1"; havana_transcript "OTTMUST00000036830.1";
chr2	HAVANA	exon	129212988	129213059	0	-	.	gene_id "ENSMUSG00000027398.14"; transcript_id "ENSMUST00000155994.2"; gene_type "protein_coding"; gene_name "Il1b"; transcript_type "retained_intron"; transcript_name "Il1b-203"; exon_number 1; exon_id "ENSMUSE00000364766.5"; level 2; transcript_support_level "2"; mgi_id "MGI:96543"; havana_gene "OTTMUSG00000015509.1"; havana_transcript "OTTMUST00000036832.1";
chr2	sragcm37_mid	exon	129212988	129213093	0.019940049206972	-	.	gene_id "ENSMUSG00000027398.14"; transcript_id "ENSMUSG00000027398.14_tx_1"; exon_id "chr2_129212988_129213093_-"; exonnum "2"; txlen "1369";
chr2	sragcm37_ss	exon	129214458	129214988	0.019940049206972	-	.	gene_id "ENSMUSG00000027398.14"; transcript_id "ENSMUSG00000027398.14_tx_1"; exon_id "chr2_129214458_129214988_-"; exonnum "1"; txlen "1369";
chr2	HAVANA	exon	129220179	129220437	0	-	.	gene_id "ENSMUSG00000123359.1"; transcript_id "ENSMUST00000257995.1"; gene_type "lncRNA"; gene_name "ENSMUSG00000123359"; transcript_type "lncRNA"; transcript_name "ENSMUST00000257995"; exon_number 2; exon_id "ENSMUSE00001512519.1"; level 2; tag "basic"; tag "Ensembl_canonical"; tag "GENCODE_Primary"; tag "TAGENE";
chr2	HAVANA	gene	129220179	129230423	0	-	.	gene_id "ENSMUSG00000123359.1"; gene_type "lncRNA"; gene_name "ENSMUSG00000123359"; level 2; tag "overlapping_locus"; tag "overlaps_pseudogene";
chr2	HAVANA	transcript	129220179	129230423	0	-	.	gene_id "ENSMUSG00000123359.1"; transcript_id "ENSMUST00000257995.1"; gene_type "lncRNA"; gene_name "ENSMUSG00000123359"; transcript_type "lncRNA"; transcript_name "ENSMUST00000257995"; level 2; tag "basic"; tag "Ensembl_canonical"; tag "GENCODE_Primary"; tag "TAGENE";
chr2	HAVANA	exon	129220191	129220604	0	-	.	gene_id "ENSMUSG00000081888.2"; transcript_id "ENSMUST00000122326.2"; gene_type "transcribed_unprocessed_pseudogene"; gene_name "Spcs2-ps"; transcript_type "transcribed_unprocessed_pseudogene"; transcript_name "Spcs2-ps-201"; exon_number 2; exon_id "ENSMUSE00000715706.2"; level 2; transcript_support_level "NA"; mgi_id "MGI:3650451"; ont "PGO:0000005"; ont "PGO:0000019"; tag "basic"; tag "Ensembl_canonical"; tag "GENCODE_Primary"; havana_gene "OTTMUSG00000015527.1"; havana_transcript "OTTMUST00000036872.1";
chr2	HAVANA	gene	129220191	129221316	0	-	.	gene_id "ENSMUSG00000081888.2"; gene_type "transcribed_unprocessed_pseudogene"; gene_name "Spcs2-ps"; level 2; mgi_id "MGI:3650451"; tag "overlapping_locus"; havana_gene "OTTMUSG00000015527.1";
chr2	HAVANA	transcript	129220191	129221316	0	-	.	gene_id "ENSMUSG00000081888.2"; transcript_id "ENSMUST00000122326.2"; gene_type "transcribed_unprocessed_pseudogene"; gene_name "Spcs2-ps"; transcript_type "transcribed_unprocessed_pseudogene"; transcript_name "Spcs2-ps-201"; level 2; transcript_support_level "NA"; mgi_id "MGI:3650451"; ont "PGO:0000005"; ont "PGO:0000019"; tag "basic"; tag "Ensembl_canonical"; tag "GENCODE_Primary"; havana_gene "OTTMUSG00000015527.1"; havana_transcript "OTTMUST00000036872.1";
chr2	HAVANA	exon	129221049	129221316	0	-	.	gene_id "ENSMUSG00000081888.2"; transcript_id "ENSMUST00000122326.2"; gene_type "transcribed_unprocessed_pseudogene"; gene_name "Spcs2-ps"; transcript_type "transcribed_unprocessed_pseudogene"; transcript_name "Spcs2-ps-201"; exon_number 1; exon_id "ENSMUSE00000714926.2"; level 2; transcript_support_level "NA"; mgi_id "MGI:3650451"; ont "PGO:0000005"; ont "PGO:0000019"; tag "basic"; tag "Ensembl_canonical"; tag "GENCODE_Primary"; havana_gene "OTTMUSG00000015527.1"; havana_transcript "OTTMUST00000036872.1";
chr2	HAVANA	exon	129230376	129230423	0	-	.	gene_id "ENSMUSG00000123359.1"; transcript_id "ENSMUST00000257995.1"; gene_type "lncRNA"; gene_name "ENSMUSG00000123359"; transcript_type "lncRNA"; transcript_name "ENSMUST00000257995"; exon_number 1; exon_id "ENSMUSE00001512520.1"; level 2; tag "basic"; tag "Ensembl_canonical"; tag "GENCODE_Primary"; tag "TAGENE";
chr2	HAVANA	exon	129300279	129300596	0	-	.	gene_id "ENSMUSG00000043727.6"; transcript_id "ENSMUST00000050309.6"; gene_type "protein_coding"; gene_name "F830045P16Rik"; transcript_type "protein_coding"; transcript_name "F830045P16Rik-201"; exon_number 7; exon_id "ENSMUSE00000459740.3"; level 2; protein_id "ENSMUSP00000058047.6"; transcript_support_level "1"; mgi_id "MGI:3045317"; tag "basic"; tag "Ensembl_canonical"; tag "GENCODE_Primary"; tag "appris_principal_1"; tag "CCDS"; ccdsid "CCDS16728.1"; havana_gene "OTTMUSG00000015525.1"; havana_transcript "OTTMUST00000036870.1";
chr2	HAVANA	UTR	129300279	129300596	0	-	.	gene_id "ENSMUSG00000043727.6"; transcript_id "ENSMUST00000050309.6"; gene_type "protein_coding"; gene_name "F830045P16Rik"; transcript_type "protein_coding"; transcript_name "F830045P16Rik-201"; exon_number 7; exon_id "ENSMUSE00000459740.3"; level 2; protein_id "ENSMUSP00000058047.6"; transcript_support_level "1"; mgi_id "MGI:3045317"; tag "basic"; tag "Ensembl_canonical"; tag "GENCODE_Primary"; tag "appris_principal_1"; tag "CCDS"; ccdsid "CCDS16728.1"; havana_gene "OTTMUSG00000015525.1"; havana_transcript "OTTMUST00000036870.1";
chr2	ENSEMBL_gcm37	exon	129300279	129300596	0.448043708123994	-	.	gene_id "ENSMUSG00000043727.6"; transcript_id "ENSMUSG00000043727.6_tx_1"; exon_id "chr2_129300279_129300596_-"; exonnum "7"; txlen "1829";
chr2	HAVANA	gene	129300279	129378522	0	-	.	gene_id "ENSMUSG00000043727.6"; gene_type "protein_coding"; gene_name "F830045P16Rik"; level 2; mgi_id "MGI:3045317"; tag "overlapping_locus"; havana_gene "OTTMUSG00000015525.1";
chr2	HAVANA	transcript	129300279	129378522	0	-	.	gene_id "ENSMUSG00000043727.6"; transcript_id "ENSMUST00000050309.6"; gene_type "protein_coding"; gene_name "F830045P16Rik"; transcript_type "protein_coding"; transcript_name "F830045P16Rik-201"; level 2; protein_id "ENSMUSP00000058047.6"; transcript_support_level "1"; mgi_id "MGI:3045317"; tag "basic"; tag "Ensembl_canonical"; tag "GENCODE_Primary"; tag "appris_principal_1"; tag "CCDS"; ccdsid "CCDS16728.1"; havana_gene "OTTMUSG00000015525.1"; havana_transcript "OTTMUST00000036870.1";
chr2	HAVANA	UTR	129301210	129301215	0	-	.	gene_id "ENSMUSG00000043727.6"; transcript_id "ENSMUST00000050309.6"; gene_type "protein_coding"; gene_name "F830045P16Rik"; transcript_type "protein_coding"; transcript_name "F830045P16Rik-201"; exon_number 6; exon_id "ENSMUSE00000357011.3"; level 2; protein_id "ENSMUSP00000058047.6"; transcript_support_level "1"; mgi_id "MGI:3045317"; tag "basic"; tag "Ensembl_canonical"; tag "GENCODE_Primary"; tag "appris_principal_1"; tag "CCDS"; ccdsid "CCDS16728.1"; havana_gene "OTTMUSG00000015525.1"; havana_transcript "OTTMUST00000036870.1";
chr2	HAVANA	exon	129301210	129301319	0	-	.	gene_id "ENSMUSG00000043727.6"; transcript_id "ENSMUST00000050309.6"; gene_type "protein_coding"; gene_name "F830045P16Rik"; transcript_type "protein_coding"; transcript_name "F830045P16Rik-201"; exon_number 6; exon_id "ENSMUSE00000357011.3"; level 2; protein_id "ENSMUSP00000058047.6"; transcript_support_level "1"; mgi_id "MGI:3045317"; tag "basic"; tag "Ensembl_canonical"; tag "GENCODE_Primary"; tag "appris_principal_1"; tag "CCDS"; ccdsid "CCDS16728.1"; havana_gene "OTTMUSG00000015525.1"; havana_transcript "OTTMUST00000036870.1";
chr2	ENSEMBL_gcm37	exon	129301210	129301319	0.448043708123994	-	.	gene_id "ENSMUSG00000043727.6"; transcript_id "ENSMUSG00000043727.6_tx_1"; exon_id "chr2_129301210_129301319_-"; exonnum "6"; txlen "1829";
chr2	HAVANA	stop_codon	129301213	129301215	0	-	0	gene_id "ENSMUSG00000043727.6"; transcript_id "ENSMUST00000050309.6"; gene_type "protein_coding"; gene_name "F830045P16Rik"; transcript_type "protein_coding"; transcript_name "F830045P16Rik-201"; exon_number 6; exon_id "ENSMUSE00000357011.3"; level 2; protein_id "ENSMUSP00000058047.6"; transcript_support_level "1"; mgi_id "MGI:3045317"; tag "basic"; tag "Ensembl_canonical"; tag "GENCODE_Primary"; tag "appris_principal_1"; tag "CCDS"; ccdsid "CCDS16728.1"; havana_gene "OTTMUSG00000015525.1"; havana_transcript "OTTMUST00000036870.1";
chr2	HAVANA	CDS	129301216	129301319	0	-	2	gene_id "ENSMUSG00000043727.6"; transcript_id "ENSMUST00000050309.6"; gene_type "protein_coding"; gene_name "F830045P16Rik"; transcript_type "protein_coding"; transcript_name "F830045P16Rik-201"; exon_number 6; exon_id "ENSMUSE00000357011.3"; level 2; protein_id "ENSMUSP00000058047.6"; transcript_support_level "1"; mgi_id "MGI:3045317"; tag "basic"; tag "Ensembl_canonical"; tag "GENCODE_Primary"; tag "appris_principal_1"; tag "CCDS"; ccdsid "CCDS16728.1"; havana_gene "OTTMUSG00000015525.1"; havana_transcript "OTTMUST00000036870.1";
chr2	HAVANA	exon	129302234	129302560	0	-	.	gene_id "ENSMUSG00000043727.6"; transcript_id "ENSMUST00000050309.6"; gene_type "protein_coding"; gene_name "F830045P16Rik"; transcript_type "protein_coding"; transcript_name "F830045P16Rik-201"; exon_number 5; exon_id "ENSMUSE00000397841.2"; level 2; protein_id "ENSMUSP00000058047.6"; transcript_support_level "1"; mgi_id "MGI:3045317"; tag "basic"; tag "Ensembl_canonical"; tag "GENCODE_Primary"; tag "appris_principal_1"; tag "CCDS"; ccdsid "CCDS16728.1"; havana_gene "OTTMUSG00000015525.1"; havana_transcript "OTTMUST00000036870.1";
chr2	HAVANA	CDS	129302234	129302560	0	-	2	gene_id "ENSMUSG00000043727.6"; transcript_id "ENSMUST00000050309.6"; gene_type "protein_coding"; gene_name "F830045P16Rik"; transcript_type "protein_coding"; transcript_name "F830045P16Rik-201"; exon_number 5; exon_id "ENSMUSE00000397841.2"; level 2; protein_id "ENSMUSP00000058047.6"; transcript_support_level "1"; mgi_id "MGI:3045317"; tag "basic"; tag "Ensembl_canonical"; tag "GENCODE_Primary"; tag "appris_principal_1"; tag "CCDS"; ccdsid "CCDS16728.1"; havana_gene "OTTMUSG00000015525.1"; havana_transcript "OTTMUST00000036870.1";
chr2	ENSEMBL_gcm37	exon	129302234	129302560	0.448043708123994	-	.	gene_id "ENSMUSG00000043727.6"; transcript_id "ENSMUSG00000043727.6_tx_1"; exon_id "chr2_129302234_129302560_-"; exonnum "5"; txlen "1829";
chr2	HAVANA	exon	129305343	129305651	0	-	.	gene_id "ENSMUSG00000043727.6"; transcript_id "ENSMUST00000050309.6"; gene_type "protein_coding"; gene_name "F830045P16Rik"; transcript_type "protein_coding"; transcript_name "F830045P16Rik-201"; exon_number 4; exon_id "ENSMUSE00000357379.4"; level 2; protein_id "ENSMUSP00000058047.6"; transcript_support_level "1"; mgi_id "MGI:3045317"; tag "basic"; tag "Ensembl_canonical"; tag "GENCODE_Primary"; tag "appris_principal_1"; tag "CCDS"; ccdsid "CCDS16728.1"; havana_gene "OTTMUSG00000015525.1"; havana_transcript "OTTMUST00000036870.1";
chr2	HAVANA	CDS	129305343	129305651	0	-	2	gene_id "ENSMUSG00000043727.6"; transcript_id "ENSMUST00000050309.6"; gene_type "protein_coding"; gene_name "F830045P16Rik"; transcript_type "protein_coding"; transcript_name "F830045P16Rik-201"; exon_number 4; exon_id "ENSMUSE00000357379.4"; level 2; protein_id "ENSMUSP00000058047.6"; transcript_support_level "1"; mgi_id "MGI:3045317"; tag "basic"; tag "Ensembl_canonical"; tag "GENCODE_Primary"; tag "appris_principal_1"; tag "CCDS"; ccdsid "CCDS16728.1"; havana_gene "OTTMUSG00000015525.1"; havana_transcript "OTTMUST00000036870.1";
chr2	ENSEMBL_gcm37	exon	129305343	129305651	0.448043708123994	-	.	gene_id "ENSMUSG00000043727.6"; transcript_id "ENSMUSG00000043727.6_tx_1"; exon_id "chr2_129305343_129305651_-"; exonnum "4"; txlen "1829";
chr2	HAVANA	exon	129314555	129314869	0	-	.	gene_id "ENSMUSG00000043727.6"; transcript_id "ENSMUST00000050309.6"; gene_type "protein_coding"; gene_name "F830045P16Rik"; transcript_type "protein_coding"; transcript_name "F830045P16Rik-201"; exon_number 3; exon_id "ENSMUSE00000382082.4"; level 2; protein_id "ENSMUSP00000058047.6"; transcript_support_level "1"; mgi_id "MGI:3045317"; tag "basic"; tag "Ensembl_canonical"; tag "GENCODE_Primary"; tag "appris_principal_1"; tag "CCDS"; ccdsid "CCDS16728.1"; havana_gene "OTTMUSG00000015525.1"; havana_transcript "OTTMUST00000036870.1";
chr2	HAVANA	CDS	129314555	129314869	0	-	2	gene_id "ENSMUSG00000043727.6"; transcript_id "ENSMUST00000050309.6"; gene_type "protein_coding"; gene_name "F830045P16Rik"; transcript_type "protein_coding"; transcript_name "F830045P16Rik-201"; exon_number 3; exon_id "ENSMUSE00000382082.4"; level 2; protein_id "ENSMUSP00000058047.6"; transcript_support_level "1"; mgi_id "MGI:3045317"; tag "basic"; tag "Ensembl_canonical"; tag "GENCODE_Primary"; tag "appris_principal_1"; tag "CCDS"; ccdsid "CCDS16728.1"; havana_gene "OTTMUSG00000015525.1"; havana_transcript "OTTMUST00000036870.1";
chr2	ENSEMBL_gcm37	exon	129314555	129314869	0.448043708123994	-	.	gene_id "ENSMUSG00000043727.6"; transcript_id "ENSMUSG00000043727.6_tx_1"; exon_id "chr2_129314555_129314869_-"; exonnum "3"; txlen "1829";
chr2	HAVANA	exon	129316302	129316613	0	-	.	gene_id "ENSMUSG00000043727.6"; transcript_id "ENSMUST00000050309.6"; gene_type "protein_coding"; gene_name "F830045P16Rik"; transcript_type "protein_coding"; transcript_name "F830045P16Rik-201"; exon_number 2; exon_id "ENSMUSE00000335417.2"; level 2; protein_id "ENSMUSP00000058047.6"; transcript_support_level "1"; mgi_id "MGI:3045317"; tag "basic"; tag "Ensembl_canonical"; tag "GENCODE_Primary"; tag "appris_principal_1"; tag "CCDS"; ccdsid "CCDS16728.1"; havana_gene "OTTMUSG00000015525.1"; havana_transcript "OTTMUST00000036870.1";
chr2	HAVANA	CDS	129316302	129316613	0	-	2	gene_id "ENSMUSG00000043727.6"; transcript_id "ENSMUST00000050309.6"; gene_type "protein_coding"; gene_name "F830045P16Rik"; transcript_type "protein_coding"; transcript_name "F830045P16Rik-201"; exon_number 2; exon_id "ENSMUSE00000335417.2"; level 2; protein_id "ENSMUSP00000058047.6"; transcript_support_level "1"; mgi_id "MGI:3045317"; tag "basic"; tag "Ensembl_canonical"; tag "GENCODE_Primary"; tag "appris_principal_1"; tag "CCDS"; ccdsid "CCDS16728.1"; havana_gene "OTTMUSG00000015525.1"; havana_transcript "OTTMUST00000036870.1";
chr2	ENSEMBL_gcm37	exon	129316302	129316613	0.448043708123994	-	.	gene_id "ENSMUSG00000043727.6"; transcript_id "ENSMUSG00000043727.6_tx_1"; exon_id "chr2_129316302_129316613_-"; exonnum "2"; txlen "1829";
chr2	sragcm37_ss	exon	129319923	129320060	0.448043708123994	-	.	gene_id "ENSMUSG00000043727.6"; transcript_id "ENSMUSG00000043727.6_tx_1"; exon_id "chr2_129319923_129320060_-"; exonnum "1"; txlen "1829";
chr2	sragcm37_es	exon	129327834	129328072	0.00160322837814681	-	.	gene_id "ENSMUSG00000086637.2"; transcript_id "ENSMUSG00000086637.2_tx_9"; exon_id "chr2_129327834_129328072_-"; exonnum "4"; txlen "591";
chr2	HAVANA	exon	129335490	129335967	0	-	.	gene_id "ENSMUSG00000086637.2"; transcript_id "ENSMUST00000139058.2"; gene_type "lncRNA"; gene_name "Gm14040"; transcript_type "lncRNA"; transcript_name "Gm14040-201"; exon_number 3; exon_id "ENSMUSE00000770112.2"; level 2; transcript_support_level "1"; mgi_id "MGI:3651082"; tag "basic"; tag "Ensembl_canonical"; tag "GENCODE_Primary"; havana_gene "OTTMUSG00000015511.1"; havana_transcript "OTTMUST00000036834.1";
chr2	ENSEMBL_gcm37	exon	129335490	129335967	0.12247085954323	-	.	gene_id "ENSMUSG00000086637.2"; transcript_id "ENSMUSG00000086637.2_tx_5"; exon_id "chr2_129335490_129335967_-"; exonnum "2"; txlen "583";
chr2	ENSEMBL_gcm37	exon	129335490	129335967	0.0626410402376367	-	.	gene_id "ENSMUSG00000086637.2"; transcript_id "ENSMUSG00000086637.2_tx_7"; exon_id "chr2_129335490_129335967_-"; exonnum "3"; txlen "802";
chr2	HAVANA	gene	129335490	129357727	0	-	.	gene_id "ENSMUSG00000086637.2"; gene_type "lncRNA"; gene_name "Gm14040"; level 2; mgi_id "MGI:3651082"; tag "overlapping_locus"; havana_gene "OTTMUSG00000015511.1";
chr2	HAVANA	transcript	129335490	129357727	0	-	.	gene_id "ENSMUSG00000086637.2"; transcript_id "ENSMUST00000139058.2"; gene_type "lncRNA"; gene_name "Gm14040"; transcript_type "lncRNA"; transcript_name "Gm14040-201"; level 2; transcript_support_level "1"; mgi_id "MGI:3651082"; tag "basic"; tag "Ensembl_canonical"; tag "GENCODE_Primary"; havana_gene "OTTMUSG00000015511.1"; havana_transcript "OTTMUST00000036834.1";
chr2	HAVANA	exon	129347784	129348268	0	-	.	gene_id "ENSMUSG00000127966.1"; transcript_id "ENSMUST00000284960.1"; gene_type "lncRNA"; gene_name "ENSMUSG00000127966"; transcript_type "lncRNA"; transcript_name "ENSMUST00000284960"; exon_number 3; exon_id "ENSMUSE00001564682.1"; level 2; tag "basic"; tag "Ensembl_canonical"; tag "GENCODE_Primary"; tag "TAGENE";
chr2	HAVANA	gene	129347784	129354154	0	-	.	gene_id "ENSMUSG00000127966.1"; gene_type "lncRNA"; gene_name "ENSMUSG00000127966"; level 2; tag "overlapping_locus";
chr2	HAVANA	transcript	129347784	129354154	0	-	.	gene_id "ENSMUSG00000127966.1"; transcript_id "ENSMUST00000284960.1"; gene_type "lncRNA"; gene_name "ENSMUSG00000127966"; transcript_type "lncRNA"; transcript_name "ENSMUST00000284960"; level 2; tag "basic"; tag "Ensembl_canonical"; tag "GENCODE_Primary"; tag "TAGENE";
chr2	HAVANA	exon	129348599	129348673	0	-	.	gene_id "ENSMUSG00000127966.1"; transcript_id "ENSMUST00000284960.1"; gene_type "lncRNA"; gene_name "ENSMUSG00000127966"; transcript_type "lncRNA"; transcript_name "ENSMUST00000284960"; exon_number 2; exon_id "ENSMUSE00001564683.1"; level 2; tag "basic"; tag "Ensembl_canonical"; tag "GENCODE_Primary"; tag "TAGENE";
chr2	sragcm37_es	exon	129352154	129353246	0.0306235853365851	-	.	gene_id "ENSMUSG00000086637.2"; transcript_id "ENSMUSG00000086637.2_tx_8"; exon_id "chr2_129352154_129353246_-"; exonnum "4"; txlen "1445";
chr2	HAVANA	exon	129354073	129354154	0	-	.	gene_id "ENSMUSG00000127966.1"; transcript_id "ENSMUST00000284960.1"; gene_type "lncRNA"; gene_name "ENSMUSG00000127966"; transcript_type "lncRNA"; transcript_name "ENSMUST00000284960"; exon_number 1; exon_id "ENSMUSE00001564684.1"; level 2; tag "basic"; tag "Ensembl_canonical"; tag "GENCODE_Primary"; tag "TAGENE";
chr2	sragcm37_mid	exon	129355208	129355340	0.0306235853365851	-	.	gene_id "ENSMUSG00000086637.2"; transcript_id "ENSMUSG00000086637.2_tx_8"; exon_id "chr2_129355208_129355340_-"; exonnum "3"; txlen "1445";
chr2	sragcm37_mid	exon	129355208	129355340	0.00160322837814681	-	.	gene_id "ENSMUSG00000086637.2"; transcript_id "ENSMUSG00000086637.2_tx_9"; exon_id "chr2_129355208_129355340_-"; exonnum "3"; txlen "591";
chr2	HAVANA	exon	129356913	129357075	0	-	.	gene_id "ENSMUSG00000086637.2"; transcript_id "ENSMUST00000139058.2"; gene_type "lncRNA"; gene_name "Gm14040"; transcript_type "lncRNA"; transcript_name "Gm14040-201"; exon_number 2; exon_id "ENSMUSE00000727674.2"; level 2; transcript_support_level "1"; mgi_id "MGI:3651082"; tag "basic"; tag "Ensembl_canonical"; tag "GENCODE_Primary"; havana_gene "OTTMUSG00000015511.1"; havana_transcript "OTTMUST00000036834.1";
chr2	ENSEMBL_gcm37	exon	129356913	129357075	0.0306235853365851	-	.	gene_id "ENSMUSG00000086637.2"; transcript_id "ENSMUSG00000086637.2_tx_8"; exon_id "chr2_129356913_129357075_-"; exonnum "2"; txlen "1445";
chr2	ENSEMBL_gcm37	exon	129356913	129357075	0.00160322837814681	-	.	gene_id "ENSMUSG00000086637.2"; transcript_id "ENSMUSG00000086637.2_tx_9"; exon_id "chr2_129356913_129357075_-"; exonnum "2"; txlen "591";
chr2	HAVANA	exon	129357672	129357727	0	-	.	gene_id "ENSMUSG00000086637.2"; transcript_id "ENSMUST00000139058.2"; gene_type "lncRNA"; gene_name "Gm14040"; transcript_type "lncRNA"; transcript_name "Gm14040-201"; exon_number 1; exon_id "ENSMUSE00000817376.2"; level 2; transcript_support_level "1"; mgi_id "MGI:3651082"; tag "basic"; tag "Ensembl_canonical"; tag "GENCODE_Primary"; havana_gene "OTTMUSG00000015511.1"; havana_transcript "OTTMUST00000036834.1";
chr2	ENSEMBL_gcm37	exon	129357672	129357727	0.0306235853365851	-	.	gene_id "ENSMUSG00000086637.2"; transcript_id "ENSMUSG00000086637.2_tx_8"; exon_id "chr2_129357672_129357727_-"; exonnum "1"; txlen "1445";
chr2	ENSEMBL_gcm37	exon	129357672	129357727	0.00160322837814681	-	.	gene_id "ENSMUSG00000086637.2"; transcript_id "ENSMUSG00000086637.2_tx_9"; exon_id "chr2_129357672_129357727_-"; exonnum "1"; txlen "591";
chr2	sragcm37_mid	exon	129361748	129361966	0.0626410402376367	-	.	gene_id "ENSMUSG00000086637.2"; transcript_id "ENSMUSG00000086637.2_tx_7"; exon_id "chr2_129361748_129361966_-"; exonnum "2"; txlen "802";
chr2	sragcm37_ss	exon	129362666	129362770	0.12247085954323	-	.	gene_id "ENSMUSG00000086637.2"; transcript_id "ENSMUSG00000086637.2_tx_5"; exon_id "chr2_129362666_129362770_-"; exonnum "1"; txlen "583";
chr2	sragcm37_ss	exon	129362666	129362770	0.0626410402376367	-	.	gene_id "ENSMUSG00000086637.2"; transcript_id "ENSMUSG00000086637.2_tx_7"; exon_id "chr2_129362666_129362770_-"; exonnum "1"; txlen "802";
chr2	HAVANA	CDS	129378289	129378382	0	-	0	gene_id "ENSMUSG00000043727.6"; transcript_id "ENSMUST00000050309.6"; gene_type "protein_coding"; gene_name "F830045P16Rik"; transcript_type "protein_coding"; transcript_name "F830045P16Rik-201"; exon_number 1; exon_id "ENSMUSE00000367972.3"; level 2; protein_id "ENSMUSP00000058047.6"; transcript_support_level "1"; mgi_id "MGI:3045317"; tag "basic"; tag "Ensembl_canonical"; tag "GENCODE_Primary"; tag "appris_principal_1"; tag "CCDS"; ccdsid "CCDS16728.1"; havana_gene "OTTMUSG00000015525.1"; havana_transcript "OTTMUST00000036870.1";
chr2	HAVANA	exon	129378289	129378522	0	-	.	gene_id "ENSMUSG00000043727.6"; transcript_id "ENSMUST00000050309.6"; gene_type "protein_coding"; gene_name "F830045P16Rik"; transcript_type "protein_coding"; transcript_name "F830045P16Rik-201"; exon_number 1; exon_id "ENSMUSE00000367972.3"; level 2; protein_id "ENSMUSP00000058047.6"; transcript_support_level "1"; mgi_id "MGI:3045317"; tag "basic"; tag "Ensembl_canonical"; tag "GENCODE_Primary"; tag "appris_principal_1"; tag "CCDS"; ccdsid "CCDS16728.1"; havana_gene "OTTMUSG00000015525.1"; havana_transcript "OTTMUST00000036870.1";
chr2	HAVANA	start_codon	129378380	129378382	0	-	0	gene_id "ENSMUSG00000043727.6"; transcript_id "ENSMUST00000050309.6"; gene_type "protein_coding"; gene_name "F830045P16Rik"; transcript_type "protein_coding"; transcript_name "F830045P16Rik-201"; exon_number 1; exon_id "ENSMUSE00000367972.3"; level 2; protein_id "ENSMUSP00000058047.6"; transcript_support_level "1"; mgi_id "MGI:3045317"; tag "basic"; tag "Ensembl_canonical"; tag "GENCODE_Primary"; tag "appris_principal_1"; tag "CCDS"; ccdsid "CCDS16728.1"; havana_gene "OTTMUSG00000015525.1"; havana_transcript "OTTMUST00000036870.1";
chr2	HAVANA	UTR	129378383	129378522	0	-	.	gene_id "ENSMUSG00000043727.6"; transcript_id "ENSMUST00000050309.6"; gene_type "protein_coding"; gene_name "F830045P16Rik"; transcript_type "protein_coding"; transcript_name "F830045P16Rik-201"; exon_number 1; exon_id "ENSMUSE00000367972.3"; level 2; protein_id "ENSMUSP00000058047.6"; transcript_support_level "1"; mgi_id "MGI:3045317"; tag "basic"; tag "Ensembl_canonical"; tag "GENCODE_Primary"; tag "appris_principal_1"; tag "CCDS"; ccdsid "CCDS16728.1"; havana_gene "OTTMUSG00000015525.1"; havana_transcript "OTTMUST00000036870.1";
chr2	sragcm37_es	exon	129384755	129385142	0.07330268517802	-	.	gene_id "sragcm37_gene_42920"; transcript_id "sragcm37_gene_42920_tx_1"; exon_id "chr2_129384755_129385142_-"; exonnum "2"; txlen "579";
chr2	sragcm37_ss	exon	129386175	129386365	0.07330268517802	-	.	gene_id "sragcm37_gene_42920"; transcript_id "sragcm37_gene_42920_tx_1"; exon_id "chr2_129386175_129386365_-"; exonnum "1"; txlen "579";
chr2	sragcm37_es	exon	129392317	129393115	0.00420844722059603	-	.	gene_id "ENSMUSG00000087015.3"; transcript_id "ENSMUSG00000087015.3_tx_21"; exon_id "chr2_129392317_129393115_-"; exonnum "5"; txlen "1500";
chr2	sragcm37_es	exon	129392317	129393115	0.00420844722059603	-	.	gene_id "ENSMUSG00000087015.3"; transcript_id "ENSMUSG00000087015.3_tx_22"; exon_id "chr2_129392317_129393115_-"; exonnum "5"; txlen "1495";
chr2	sragcm37_es	exon	129392317	129393115	0.00420844722059603	-	.	gene_id "ENSMUSG00000087015.3"; transcript_id "ENSMUSG00000087015.3_tx_23"; exon_id "chr2_129392317_129393115_-"; exonnum "4"; txlen "1328";
chr2	sragcm37_es	exon	129392317	129393115	0.00420844722059603	-	.	gene_id "ENSMUSG00000087015.3"; transcript_id "ENSMUSG00000087015.3_tx_24"; exon_id "chr2_129392317_129393115_-"; exonnum "4"; txlen "1323";
chr2	sragcm37_es	exon	129392317	129393115	0.0173916723693183	-	.	gene_id "ENSMUSG00000087015.3"; transcript_id "ENSMUSG00000087015.3_tx_4"; exon_id "chr2_129392317_129393115_-"; exonnum "2"; txlen "960";
chr2	sragcm37_es	exon	129397796	129398147	0.0109419627735497	-	.	gene_id "ENSMUSG00000087015.3"; transcript_id "ENSMUSG00000087015.3_tx_11"; exon_id "chr2_129397796_129398147_-"; exonnum "4"; txlen "876";
chr2	sragcm37_es	exon	129397796	129398147	0.00830571782967909	-	.	gene_id "ENSMUSG00000087015.3"; transcript_id "ENSMUSG00000087015.3_tx_13"; exon_id "chr2_129397796_129398147_-"; exonnum "3"; txlen "783";
chr2	sragcm37_es	exon	129397796	129398147	0.00547098138677484	-	.	gene_id "ENSMUSG00000087015.3"; transcript_id "ENSMUSG00000087015.3_tx_18"; exon_id "chr2_129397796_129398147_-"; exonnum "3"; txlen "610";
chr2	sragcm37_es	exon	129397796	129398147	0.00547098138677484	-	.	gene_id "ENSMUSG00000087015.3"; transcript_id "ENSMUSG00000087015.3_tx_19"; exon_id "chr2_129397796_129398147_-"; exonnum "3"; txlen "605";
chr2	sragcm37_es	exon	129397796	129398147	0.00449924033072876	-	.	gene_id "ENSMUSG00000087015.3"; transcript_id "ENSMUSG00000087015.3_tx_20"; exon_id "chr2_129397796_129398147_-"; exonnum "4"; txlen "736";
chr2	sragcm37_es	exon	129397796	129398147	0.0128357640228179	-	.	gene_id "ENSMUSG00000087015.3"; transcript_id "ENSMUSG00000087015.3_tx_6"; exon_id "chr2_129397796_129398147_-"; exonnum "5"; txlen "1053";
chr2	sragcm37_es	exon	129397796	129398147	0.0128357640228179	-	.	gene_id "ENSMUSG00000087015.3"; transcript_id "ENSMUSG00000087015.3_tx_7"; exon_id "chr2_129397796_129398147_-"; exonnum "4"; txlen "881";
chr2	sragcm37_es	exon	129397796	129398147	0.0109419627735497	-	.	gene_id "ENSMUSG00000087015.3"; transcript_id "ENSMUSG00000087015.3_tx_9"; exon_id "chr2_129397796_129398147_-"; exonnum "5"; txlen "1048";
chr2	HAVANA	exon	129405322	129405520	0	-	.	gene_id "ENSMUSG00000087015.3"; transcript_id "ENSMUST00000266980.1"; gene_type "lncRNA"; gene_name "Gm14041"; transcript_type "lncRNA"; transcript_name "Gm14041-208"; exon_number 4; exon_id "ENSMUSE00001529560.1"; level 2; mgi_id "MGI:3651081"; tag "basic"; tag "TAGENE"; havana_gene "OTTMUSG00000015513.1";
chr2	HAVANA	exon	129405322	129405520	0	-	.	gene_id "ENSMUSG00000087015.3"; transcript_id "ENSMUST00000266976.1"; gene_type "lncRNA"; gene_name "Gm14041"; transcript_type "lncRNA"; transcript_name "Gm14041-204"; exon_number 3; exon_id "ENSMUSE00001529560.1"; level 2; mgi_id "MGI:3651081"; tag "TAGENE"; havana_gene "OTTMUSG00000015513.1";
chr2	HAVANA	exon	129405322	129405520	0	-	.	gene_id "ENSMUSG00000087015.3"; transcript_id "ENSMUST00000266975.1"; gene_type "lncRNA"; gene_name "Gm14041"; transcript_type "lncRNA"; transcript_name "Gm14041-203"; exon_number 4; exon_id "ENSMUSE00001529560.1"; level 2; mgi_id "MGI:3651081"; tag "TAGENE"; havana_gene "OTTMUSG00000015513.1";
chr2	HAVANA	transcript	129405322	129416408	0	-	.	gene_id "ENSMUSG00000087015.3"; transcript_id "ENSMUST00000266980.1"; gene_type "lncRNA"; gene_name "Gm14041"; transcript_type "lncRNA"; transcript_name "Gm14041-208"; level 2; mgi_id "MGI:3651081"; tag "basic"; tag "TAGENE"; havana_gene "OTTMUSG00000015513.1";
chr2	HAVANA	transcript	129405322	129418453	0	-	.	gene_id "ENSMUSG00000087015.3"; transcript_id "ENSMUST00000266976.1"; gene_type "lncRNA"; gene_name "Gm14041"; transcript_type "lncRNA"; transcript_name "Gm14041-204"; level 2; mgi_id "MGI:3651081"; tag "TAGENE"; havana_gene "OTTMUSG00000015513.1";
chr2	HAVANA	transcript	129405322	129418571	0	-	.	gene_id "ENSMUSG00000087015.3"; transcript_id "ENSMUST00000266975.1"; gene_type "lncRNA"; gene_name "Gm14041"; transcript_type "lncRNA"; transcript_name "Gm14041-203"; level 2; mgi_id "MGI:3651081"; tag "TAGENE"; havana_gene "OTTMUSG00000015513.1";
chr2	HAVANA	gene	129405322	129418729	0	-	.	gene_id "ENSMUSG00000087015.3"; gene_type "lncRNA"; gene_name "Gm14041"; level 2; mgi_id "MGI:3651081"; havana_gene "OTTMUSG00000015513.1";
chr2	HAVANA	exon	129405325	129405520	0	-	.	gene_id "ENSMUSG00000087015.3"; transcript_id "ENSMUST00000266977.1"; gene_type "lncRNA"; gene_name "Gm14041"; transcript_type "lncRNA"; transcript_name "Gm14041-205"; exon_number 4; exon_id "ENSMUSE00001529552.1"; level 2; mgi_id "MGI:3651081"; tag "basic"; tag "TAGENE"; havana_gene "OTTMUSG00000015513.1";
chr2	ENSEMBL_gcm37	exon	129405325	129405520	0.0342988448478577	-	.	gene_id "ENSMUSG00000087015.3"; transcript_id "ENSMUSG00000087015.3_tx_2"; exon_id "chr2_129405325_129405520_-"; exonnum "5"; txlen "897";
chr2	ENSEMBL_gcm37	exon	129405325	129405520	0.0134670311059073	-	.	gene_id "ENSMUSG00000087015.3"; transcript_id "ENSMUSG00000087015.3_tx_5"; exon_id "chr2_129405325_129405520_-"; exonnum "4"; txlen "725";
chr2	ENSEMBL_gcm37	exon	129405325	129405520	0.0109419627735497	-	.	gene_id "ENSMUSG00000087015.3"; transcript_id "ENSMUSG00000087015.3_tx_8"; exon_id "chr2_129405325_129405520_-"; exonnum "5"; txlen "892";
chr2	HAVANA	transcript	129405325	129418446	0	-	.	gene_id "ENSMUSG00000087015.3"; transcript_id "ENSMUST00000266977.1"; gene_type "lncRNA"; gene_name "Gm14041"; transcript_type "lncRNA"; transcript_name "Gm14041-205"; level 2; mgi_id "MGI:3651081"; tag "basic"; tag "TAGENE"; havana_gene "OTTMUSG00000015513.1";
chr2	HAVANA	exon	129405328	129405520	0	-	.	gene_id "ENSMUSG00000087015.3"; transcript_id "ENSMUST00000266979.1"; gene_type "lncRNA"; gene_name "Gm14041"; transcript_type "lncRNA"; transcript_name "Gm14041-207"; exon_number 4; exon_id "ENSMUSE00001529549.1"; level 2; mgi_id "MGI:3651081"; tag "TAGENE"; havana_gene "OTTMUSG00000015513.1";
chr2	HAVANA	exon	129405328	129405520	0	-	.	gene_id "ENSMUSG00000087015.3"; transcript_id "ENSMUST00000266978.1"; gene_type "lncRNA"; gene_name "Gm14041"; transcript_type "lncRNA"; transcript_name "Gm14041-206"; exon_number 4; exon_id "ENSMUSE00001529549.1"; level 2; mgi_id "MGI:3651081"; tag "TAGENE"; havana_gene "OTTMUSG00000015513.1";
chr2	HAVANA	exon	129405328	129405520	0	-	.	gene_id "ENSMUSG00000087015.3"; transcript_id "ENSMUST00000266974.1"; gene_type "lncRNA"; gene_name "Gm14041"; transcript_type "lncRNA"; transcript_name "Gm14041-202"; exon_number 4; exon_id "ENSMUSE00001529549.1"; level 2; mgi_id "MGI:3651081"; tag "basic"; tag "Ensembl_canonical"; tag "GENCODE_Primary"; tag "TAGENE"; havana_gene "OTTMUSG00000015513.1";
chr2	HAVANA	transcript	129405328	129418170	0	-	.	gene_id "ENSMUSG00000087015.3"; transcript_id "ENSMUST00000266979.1"; gene_type "lncRNA"; gene_name "Gm14041"; transcript_type "lncRNA"; transcript_name "Gm14041-207"; level 2; mgi_id "MGI:3651081"; tag "TAGENE"; havana_gene "OTTMUSG00000015513.1";
chr2	HAVANA	transcript	129405328	129418431	0	-	.	gene_id "ENSMUSG00000087015.3"; transcript_id "ENSMUST00000266978.1"; gene_type "lncRNA"; gene_name "Gm14041"; transcript_type "lncRNA"; transcript_name "Gm14041-206"; level 2; mgi_id "MGI:3651081"; tag "TAGENE"; havana_gene "OTTMUSG00000015513.1";
chr2	HAVANA	transcript	129405328	129418729	0	-	.	gene_id "ENSMUSG00000087015.3"; transcript_id "ENSMUST00000266974.1"; gene_type "lncRNA"; gene_name "Gm14041"; transcript_type "lncRNA"; transcript_name "Gm14041-202"; level 2; mgi_id "MGI:3651081"; tag "basic"; tag "Ensembl_canonical"; tag "GENCODE_Primary"; tag "TAGENE"; havana_gene "OTTMUSG00000015513.1";
chr2	HAVANA	exon	129405958	129406118	0	-	.	gene_id "ENSMUSG00000087015.3"; transcript_id "ENSMUST00000266979.1"; gene_type "lncRNA"; gene_name "Gm14041"; transcript_type "lncRNA"; transcript_name "Gm14041-207"; exon_number 3; exon_id "ENSMUSE00001529551.1"; level 2; mgi_id "MGI:3651081"; tag "TAGENE"; havana_gene "OTTMUSG00000015513.1";
chr2	HAVANA	exon	129406967	129407045	0	-	.	gene_id "ENSMUSG00000087015.3"; transcript_id "ENSMUST00000150181.2"; gene_type "lncRNA"; gene_name "Gm14041"; transcript_type "lncRNA"; transcript_name "Gm14041-201"; exon_number 2; exon_id "ENSMUSE00000827030.2"; level 2; transcript_support_level "3"; mgi_id "MGI:3651081"; havana_gene "OTTMUSG00000015513.1"; havana_transcript "OTTMUST00000036837.1";
chr2	ENSEMBL_gcm37	exon	129406967	129407045	0.00568140374780464	-	.	gene_id "ENSMUSG00000087015.3"; transcript_id "ENSMUSG00000087015.3_tx_14"; exon_id "chr2_129406967_129407045_-"; exonnum "5"; txlen "780";
chr2	ENSEMBL_gcm37	exon	129406967	129407045	0.00568140374780464	-	.	gene_id "ENSMUSG00000087015.3"; transcript_id "ENSMUSG00000087015.3_tx_15"; exon_id "chr2_129406967_129407045_-"; exonnum "5"; txlen "775";
chr2	ENSEMBL_gcm37	exon	129406967	129407045	0.00568140374780464	-	.	gene_id "ENSMUSG00000087015.3"; transcript_id "ENSMUSG00000087015.3_tx_16"; exon_id "chr2_129406967_129407045_-"; exonnum "4"; txlen "608";
chr2	HAVANA	transcript	129406967	129407988	0	-	.	gene_id "ENSMUSG00000087015.3"; transcript_id "ENSMUST00000150181.2"; gene_type "lncRNA"; gene_name "Gm14041"; transcript_type "lncRNA"; transcript_name "Gm14041-201"; level 2; transcript_support_level "3"; mgi_id "MGI:3651081"; havana_gene "OTTMUSG00000015513.1"; havana_transcript "OTTMUST00000036837.1";
chr2	HAVANA	exon	129407500	129408062	0	-	.	gene_id "ENSMUSG00000087015.3"; transcript_id "ENSMUST00000266981.1"; gene_type "lncRNA"; gene_name "Gm14041"; transcript_type "lncRNA"; transcript_name "Gm14041-209"; exon_number 2; exon_id "ENSMUSE00001529556.1"; level 2; mgi_id "MGI:3651081"; tag "TAGENE"; havana_gene "OTTMUSG00000015513.1";
chr2	HAVANA	transcript	129407500	129418452	0	-	.	gene_id "ENSMUSG00000087015.3"; transcript_id "ENSMUST00000266981.1"; gene_type "lncRNA"; gene_name "Gm14041"; transcript_type "lncRNA"; transcript_name "Gm14041-209"; level 2; mgi_id "MGI:3651081"; tag "TAGENE"; havana_gene "OTTMUSG00000015513.1";
chr2	HAVANA	exon	129407792	129407936	0	-	.	gene_id "ENSMUSG00000087015.3"; transcript_id "ENSMUST00000266979.1"; gene_type "lncRNA"; gene_name "Gm14041"; transcript_type "lncRNA"; transcript_name "Gm14041-207"; exon_number 2; exon_id "ENSMUSE00001529545.1"; level 2; mgi_id "MGI:3651081"; tag "TAGENE"; havana_gene "OTTMUSG00000015513.1";
chr2	HAVANA	exon	129407792	129407988	0	-	.	gene_id "ENSMUSG00000087015.3"; transcript_id "ENSMUST00000150181.2"; gene_type "lncRNA"; gene_name "Gm14041"; transcript_type "lncRNA"; transcript_name "Gm14041-201"; exon_number 1; exon_id "ENSMUSE00000803745.2"; level 2; transcript_support_level "3"; mgi_id "MGI:3651081"; havana_gene "OTTMUSG00000015513.1"; havana_transcript "OTTMUST00000036837.1";
chr2	HAVANA	exon	129407792	129408062	0	-	.	gene_id "ENSMUSG00000087015.3"; transcript_id "ENSMUST00000266980.1"; gene_type "lncRNA"; gene_name "Gm14041"; transcript_type "lncRNA"; transcript_name "Gm14041-208"; exon_number 3; exon_id "ENSMUSE00001529561.1"; level 2; mgi_id "MGI:3651081"; tag "basic"; tag "TAGENE"; havana_gene "OTTMUSG00000015513.1";
chr2	HAVANA	exon	129407792	129408062	0	-	.	gene_id "ENSMUSG00000087015.3"; transcript_id "ENSMUST00000266976.1"; gene_type "lncRNA"; gene_name "Gm14041"; transcript_type "lncRNA"; transcript_name "Gm14041-204"; exon_number 2; exon_id "ENSMUSE00001529561.1"; level 2; mgi_id "MGI:3651081"; tag "TAGENE"; havana_gene "OTTMUSG00000015513.1";
chr2	HAVANA	exon	129407792	129408062	0	-	.	gene_id "ENSMUSG00000087015.3"; transcript_id "ENSMUST00000266975.1"; gene_type "lncRNA"; gene_name "Gm14041"; transcript_type "lncRNA"; transcript_name "Gm14041-203"; exon_number 3; exon_id "ENSMUSE00001529561.1"; level 2; mgi_id "MGI:3651081"; tag "TAGENE"; havana_gene "OTTMUSG00000015513.1";
chr2	HAVANA	exon	129407792	129408062	0	-	.	gene_id "ENSMUSG00000087015.3"; transcript_id "ENSMUST00000266977.1"; gene_type "lncRNA"; gene_name "Gm14041"; transcript_type "lncRNA"; transcript_name "Gm14041-205"; exon_number 3; exon_id "ENSMUSE00001529561.1"; level 2; mgi_id "MGI:3651081"; tag "basic"; tag "TAGENE"; havana_gene "OTTMUSG00000015513.1";
chr2	HAVANA	exon	129407792	129408062	0	-	.	gene_id "ENSMUSG00000087015.3"; transcript_id "ENSMUST00000266978.1"; gene_type "lncRNA"; gene_name "Gm14041"; transcript_type "lncRNA"; transcript_name "Gm14041-206"; exon_number 3; exon_id "ENSMUSE00001529561.1"; level 2; mgi_id "MGI:3651081"; tag "TAGENE"; havana_gene "OTTMUSG00000015513.1";
chr2	HAVANA	exon	129407792	129408062	0	-	.	gene_id "ENSMUSG00000087015.3"; transcript_id "ENSMUST00000266974.1"; gene_type "lncRNA"; gene_name "Gm14041"; transcript_type "lncRNA"; transcript_name "Gm14041-202"; exon_number 3; exon_id "ENSMUSE00001529561.1"; level 2; mgi_id "MGI:3651081"; tag "basic"; tag "Ensembl_canonical"; tag "GENCODE_Primary"; tag "TAGENE"; havana_gene "OTTMUSG00000015513.1";
chr2	ENSEMBL_gcm37	exon	129407792	129408062	0.0109419627735497	-	.	gene_id "ENSMUSG00000087015.3"; transcript_id "ENSMUSG00000087015.3_tx_11"; exon_id "chr2_129407792_129408062_-"; exonnum "3"; txlen "876";
chr2	ENSEMBL_gcm37	exon	129407792	129408062	0.00830571782967909	-	.	gene_id "ENSMUSG00000087015.3"; transcript_id "ENSMUSG00000087015.3_tx_13"; exon_id "chr2_129407792_129408062_-"; exonnum "2"; txlen "783";
chr2	ENSEMBL_gcm37	exon	129407792	129408062	0.00568140374780464	-	.	gene_id "ENSMUSG00000087015.3"; transcript_id "ENSMUSG00000087015.3_tx_14"; exon_id "chr2_129407792_129408062_-"; exonnum "4"; txlen "780";
chr2	ENSEMBL_gcm37	exon	129407792	129408062	0.00568140374780464	-	.	gene_id "ENSMUSG00000087015.3"; transcript_id "ENSMUSG00000087015.3_tx_15"; exon_id "chr2_129407792_129408062_-"; exonnum "4"; txlen "775";
chr2	ENSEMBL_gcm37	exon	129407792	129408062	0.00568140374780464	-	.	gene_id "ENSMUSG00000087015.3"; transcript_id "ENSMUSG00000087015.3_tx_16"; exon_id "chr2_129407792_129408062_-"; exonnum "3"; txlen "608";
chr2	ENSEMBL_gcm37	exon	129407792	129408062	0.0342988448478577	-	.	gene_id "ENSMUSG00000087015.3"; transcript_id "ENSMUSG00000087015.3_tx_2"; exon_id "chr2_129407792_129408062_-"; exonnum "4"; txlen "897";
chr2	ENSEMBL_gcm37	exon	129407792	129408062	0.00449924033072876	-	.	gene_id "ENSMUSG00000087015.3"; transcript_id "ENSMUSG00000087015.3_tx_20"; exon_id "chr2_129407792_129408062_-"; exonnum "3"; txlen "736";
chr2	ENSEMBL_gcm37	exon	129407792	129408062	0.00420844722059603	-	.	gene_id "ENSMUSG00000087015.3"; transcript_id "ENSMUSG00000087015.3_tx_21"; exon_id "chr2_129407792_129408062_-"; exonnum "4"; txlen "1500";
chr2	ENSEMBL_gcm37	exon	129407792	129408062	0.00420844722059603	-	.	gene_id "ENSMUSG00000087015.3"; transcript_id "ENSMUSG00000087015.3_tx_22"; exon_id "chr2_129407792_129408062_-"; exonnum "4"; txlen "1495";
chr2	ENSEMBL_gcm37	exon	129407792	129408062	0.00420844722059603	-	.	gene_id "ENSMUSG00000087015.3"; transcript_id "ENSMUSG00000087015.3_tx_23"; exon_id "chr2_129407792_129408062_-"; exonnum "3"; txlen "1328";
chr2	ENSEMBL_gcm37	exon	129407792	129408062	0.00420844722059603	-	.	gene_id "ENSMUSG00000087015.3"; transcript_id "ENSMUSG00000087015.3_tx_24"; exon_id "chr2_129407792_129408062_-"; exonnum "3"; txlen "1323";
chr2	ENSEMBL_gcm37	exon	129407792	129408062	0.0134670311059073	-	.	gene_id "ENSMUSG00000087015.3"; transcript_id "ENSMUSG00000087015.3_tx_5"; exon_id "chr2_129407792_129408062_-"; exonnum "3"; txlen "725";
chr2	ENSEMBL_gcm37	exon	129407792	129408062	0.0128357640228179	-	.	gene_id "ENSMUSG00000087015.3"; transcript_id "ENSMUSG00000087015.3_tx_6"; exon_id "chr2_129407792_129408062_-"; exonnum "4"; txlen "1053";
chr2	ENSEMBL_gcm37	exon	129407792	129408062	0.0128357640228179	-	.	gene_id "ENSMUSG00000087015.3"; transcript_id "ENSMUSG00000087015.3_tx_7"; exon_id "chr2_129407792_129408062_-"; exonnum "3"; txlen "881";
chr2	ENSEMBL_gcm37	exon	129407792	129408062	0.0109419627735497	-	.	gene_id "ENSMUSG00000087015.3"; transcript_id "ENSMUSG00000087015.3_tx_8"; exon_id "chr2_129407792_129408062_-"; exonnum "4"; txlen "892";
chr2	ENSEMBL_gcm37	exon	129407792	129408062	0.0109419627735497	-	.	gene_id "ENSMUSG00000087015.3"; transcript_id "ENSMUSG00000087015.3_tx_9"; exon_id "chr2_129407792_129408062_-"; exonnum "4"; txlen "1048";
chr2	sragcm37_mid	exon	129408813	129408984	0.00568140374780464	-	.	gene_id "ENSMUSG00000087015.3"; transcript_id "ENSMUSG00000087015.3_tx_14"; exon_id "chr2_129408813_129408984_-"; exonnum "3"; txlen "780";
chr2	sragcm37_mid	exon	129408813	129408984	0.00568140374780464	-	.	gene_id "ENSMUSG00000087015.3"; transcript_id "ENSMUSG00000087015.3_tx_15"; exon_id "chr2_129408813_129408984_-"; exonnum "3"; txlen "775";
chr2	sragcm37_mid	exon	129408813	129408984	0.0342988448478577	-	.	gene_id "ENSMUSG00000087015.3"; transcript_id "ENSMUSG00000087015.3_tx_2"; exon_id "chr2_129408813_129408984_-"; exonnum "3"; txlen "897";
chr2	sragcm37_mid	exon	129408813	129408984	0.00420844722059603	-	.	gene_id "ENSMUSG00000087015.3"; transcript_id "ENSMUSG00000087015.3_tx_21"; exon_id "chr2_129408813_129408984_-"; exonnum "3"; txlen "1500";
chr2	sragcm37_mid	exon	129408813	129408984	0.00420844722059603	-	.	gene_id "ENSMUSG00000087015.3"; transcript_id "ENSMUSG00000087015.3_tx_22"; exon_id "chr2_129408813_129408984_-"; exonnum "3"; txlen "1495";
chr2	sragcm37_mid	exon	129408813	129408984	0.0128357640228179	-	.	gene_id "ENSMUSG00000087015.3"; transcript_id "ENSMUSG00000087015.3_tx_6"; exon_id "chr2_129408813_129408984_-"; exonnum "3"; txlen "1053";
chr2	sragcm37_mid	exon	129408813	129408984	0.0109419627735497	-	.	gene_id "ENSMUSG00000087015.3"; transcript_id "ENSMUSG00000087015.3_tx_8"; exon_id "chr2_129408813_129408984_-"; exonnum "3"; txlen "892";
chr2	sragcm37_mid	exon	129408813	129408984	0.0109419627735497	-	.	gene_id "ENSMUSG00000087015.3"; transcript_id "ENSMUSG00000087015.3_tx_9"; exon_id "chr2_129408813_129408984_-"; exonnum "3"; txlen "1048";
chr2	sragcm37_ss	exon	129411543	129411703	0.0173916723693183	-	.	gene_id "ENSMUSG00000087015.3"; transcript_id "ENSMUSG00000087015.3_tx_4"; exon_id "chr2_129411543_129411703_-"; exonnum "1"; txlen "960";
chr2	HAVANA	exon	129412841	129412895	0	-	.	gene_id "ENSMUSG00000087015.3"; transcript_id "ENSMUST00000266980.1"; gene_type "lncRNA"; gene_name "Gm14041"; transcript_type "lncRNA"; transcript_name "Gm14041-208"; exon_number 2; exon_id "ENSMUSE00001529562.1"; level 2; mgi_id "MGI:3651081"; tag "basic"; tag "TAGENE"; havana_gene "OTTMUSG00000015513.1";
chr2	HAVANA	exon	129412841	129412895	0	-	.	gene_id "ENSMUSG00000087015.3"; transcript_id "ENSMUST00000266978.1"; gene_type "lncRNA"; gene_name "Gm14041"; transcript_type "lncRNA"; transcript_name "Gm14041-206"; exon_number 2; exon_id "ENSMUSE00001529562.1"; level 2; mgi_id "MGI:3651081"; tag "TAGENE"; havana_gene "OTTMUSG00000015513.1";
chr2	ENSEMBL_gcm37	exon	129412841	129412895	0.0109419627735497	-	.	gene_id "ENSMUSG00000087015.3"; transcript_id "ENSMUSG00000087015.3_tx_11"; exon_id "chr2_129412841_129412895_-"; exonnum "2"; txlen "876";
chr2	ENSEMBL_gcm37	exon	129412841	129412895	0.00568140374780464	-	.	gene_id "ENSMUSG00000087015.3"; transcript_id "ENSMUSG00000087015.3_tx_14"; exon_id "chr2_129412841_129412895_-"; exonnum "2"; txlen "780";
chr2	ENSEMBL_gcm37	exon	129412841	129412895	0.00568140374780464	-	.	gene_id "ENSMUSG00000087015.3"; transcript_id "ENSMUSG00000087015.3_tx_15"; exon_id "chr2_129412841_129412895_-"; exonnum "2"; txlen "775";
chr2	ENSEMBL_gcm37	exon	129412841	129412895	0.00568140374780464	-	.	gene_id "ENSMUSG00000087015.3"; transcript_id "ENSMUSG00000087015.3_tx_16"; exon_id "chr2_129412841_129412895_-"; exonnum "2"; txlen "608";
chr2	ENSEMBL_gcm37	exon	129412841	129412895	0.00547098138677484	-	.	gene_id "ENSMUSG00000087015.3"; transcript_id "ENSMUSG00000087015.3_tx_18"; exon_id "chr2_129412841_129412895_-"; exonnum "2"; txlen "610";
chr2	ENSEMBL_gcm37	exon	129412841	129412895	0.00547098138677484	-	.	gene_id "ENSMUSG00000087015.3"; transcript_id "ENSMUSG00000087015.3_tx_19"; exon_id "chr2_129412841_129412895_-"; exonnum "2"; txlen "605";
chr2	ENSEMBL_gcm37	exon	129412841	129412895	0.0342988448478577	-	.	gene_id "ENSMUSG00000087015.3"; transcript_id "ENSMUSG00000087015.3_tx_2"; exon_id "chr2_129412841_129412895_-"; exonnum "2"; txlen "897";
chr2	ENSEMBL_gcm37	exon	129412841	129412895	0.00420844722059603	-	.	gene_id "ENSMUSG00000087015.3"; transcript_id "ENSMUSG00000087015.3_tx_21"; exon_id "chr2_129412841_129412895_-"; exonnum "2"; txlen "1500";
chr2	ENSEMBL_gcm37	exon	129412841	129412895	0.00420844722059603	-	.	gene_id "ENSMUSG00000087015.3"; transcript_id "ENSMUSG00000087015.3_tx_22"; exon_id "chr2_129412841_129412895_-"; exonnum "2"; txlen "1495";
chr2	ENSEMBL_gcm37	exon	129412841	129412895	0.00420844722059603	-	.	gene_id "ENSMUSG00000087015.3"; transcript_id "ENSMUSG00000087015.3_tx_23"; exon_id "chr2_129412841_129412895_-"; exonnum "2"; txlen "1328";
chr2	ENSEMBL_gcm37	exon	129412841	129412895	0.00420844722059603	-	.	gene_id "ENSMUSG00000087015.3"; transcript_id "ENSMUSG00000087015.3_tx_24"; exon_id "chr2_129412841_129412895_-"; exonnum "2"; txlen "1323";
chr2	ENSEMBL_gcm37	exon	129412841	129412895	0.0134670311059073	-	.	gene_id "ENSMUSG00000087015.3"; transcript_id "ENSMUSG00000087015.3_tx_5"; exon_id "chr2_129412841_129412895_-"; exonnum "2"; txlen "725";
chr2	ENSEMBL_gcm37	exon	129412841	129412895	0.0128357640228179	-	.	gene_id "ENSMUSG00000087015.3"; transcript_id "ENSMUSG00000087015.3_tx_6"; exon_id "chr2_129412841_129412895_-"; exonnum "2"; txlen "1053";
chr2	ENSEMBL_gcm37	exon	129412841	129412895	0.0128357640228179	-	.	gene_id "ENSMUSG00000087015.3"; transcript_id "ENSMUSG00000087015.3_tx_7"; exon_id "chr2_129412841_129412895_-"; exonnum "2"; txlen "881";
chr2	ENSEMBL_gcm37	exon	129412841	129412895	0.0109419627735497	-	.	gene_id "ENSMUSG00000087015.3"; transcript_id "ENSMUSG00000087015.3_tx_8"; exon_id "chr2_129412841_129412895_-"; exonnum "2"; txlen "892";
chr2	ENSEMBL_gcm37	exon	129412841	129412895	0.0109419627735497	-	.	gene_id "ENSMUSG00000087015.3"; transcript_id "ENSMUSG00000087015.3_tx_9"; exon_id "chr2_129412841_129412895_-"; exonnum "2"; txlen "1048";
chr2	HAVANA	exon	129416211	129416408	0	-	.	gene_id "ENSMUSG00000087015.3"; transcript_id "ENSMUST00000266980.1"; gene_type "lncRNA"; gene_name "Gm14041"; transcript_type "lncRNA"; transcript_name "Gm14041-208"; exon_number 1; exon_id "ENSMUSE00001529550.1"; level 2; mgi_id "MGI:3651081"; tag "basic"; tag "TAGENE"; havana_gene "OTTMUSG00000015513.1";
chr2	ENSEMBL_gcm37	exon	129416211	129416408	0.0109419627735497	-	.	gene_id "ENSMUSG00000087015.3"; transcript_id "ENSMUSG00000087015.3_tx_11"; exon_id "chr2_129416211_129416408_-"; exonnum "1"; txlen "876";
chr2	ENSEMBL_gcm37	exon	129416211	129416408	0.00568140374780464	-	.	gene_id "ENSMUSG00000087015.3"; transcript_id "ENSMUSG00000087015.3_tx_15"; exon_id "chr2_129416211_129416408_-"; exonnum "1"; txlen "775";
chr2	ENSEMBL_gcm37	exon	129416211	129416408	0.00547098138677484	-	.	gene_id "ENSMUSG00000087015.3"; transcript_id "ENSMUSG00000087015.3_tx_19"; exon_id "chr2_129416211_129416408_-"; exonnum "1"; txlen "605";
chr2	ENSEMBL_gcm37	exon	129416211	129416408	0.00420844722059603	-	.	gene_id "ENSMUSG00000087015.3"; transcript_id "ENSMUSG00000087015.3_tx_22"; exon_id "chr2_129416211_129416408_-"; exonnum "1"; txlen "1495";
chr2	ENSEMBL_gcm37	exon	129416211	129416408	0.00420844722059603	-	.	gene_id "ENSMUSG00000087015.3"; transcript_id "ENSMUSG00000087015.3_tx_24"; exon_id "chr2_129416211_129416408_-"; exonnum "1"; txlen "1323";
chr2	ENSEMBL_gcm37	exon	129416211	129416408	0.0109419627735497	-	.	gene_id "ENSMUSG00000087015.3"; transcript_id "ENSMUSG00000087015.3_tx_8"; exon_id "chr2_129416211_129416408_-"; exonnum "1"; txlen "892";
chr2	ENSEMBL_gcm37	exon	129416211	129416408	0.0109419627735497	-	.	gene_id "ENSMUSG00000087015.3"; transcript_id "ENSMUSG00000087015.3_tx_9"; exon_id "chr2_129416211_129416408_-"; exonnum "1"; txlen "1048";
chr2	HAVANA	exon	129417142	129418143	0	-	.	gene_id "ENSMUSG00000087015.3"; transcript_id "ENSMUST00000266982.1"; gene_type "lncRNA"; gene_name "Gm14041"; transcript_type "lncRNA"; transcript_name "Gm14041-210"; exon_number 2; exon_id "ENSMUSE00001529555.1"; level 2; mgi_id "MGI:3651081"; tag "basic"; tag "TAGENE"; havana_gene "OTTMUSG00000015513.1";
chr2	HAVANA	transcript	129417142	129418459	0	-	.	gene_id "ENSMUSG00000087015.3"; transcript_id "ENSMUST00000266982.1"; gene_type "lncRNA"; gene_name "Gm14041"; transcript_type "lncRNA"; transcript_name "Gm14041-210"; level 2; mgi_id "MGI:3651081"; tag "basic"; tag "TAGENE"; havana_gene "OTTMUSG00000015513.1";
chr2	HAVANA	exon	129418090	129418143	0	-	.	gene_id "ENSMUSG00000087015.3"; transcript_id "ENSMUST00000266977.1"; gene_type "lncRNA"; gene_name "Gm14041"; transcript_type "lncRNA"; transcript_name "Gm14041-205"; exon_number 2; exon_id "ENSMUSE00001529548.1"; level 2; mgi_id "MGI:3651081"; tag "basic"; tag "TAGENE"; havana_gene "OTTMUSG00000015513.1";
chr2	HAVANA	exon	129418090	129418170	0	-	.	gene_id "ENSMUSG00000087015.3"; transcript_id "ENSMUST00000266979.1"; gene_type "lncRNA"; gene_name "Gm14041"; transcript_type "lncRNA"; transcript_name "Gm14041-207"; exon_number 1; exon_id "ENSMUSE00001529557.1"; level 2; mgi_id "MGI:3651081"; tag "TAGENE"; havana_gene "OTTMUSG00000015513.1";
chr2	HAVANA	exon	129418090	129418170	0	-	.	gene_id "ENSMUSG00000087015.3"; transcript_id "ENSMUST00000266974.1"; gene_type "lncRNA"; gene_name "Gm14041"; transcript_type "lncRNA"; transcript_name "Gm14041-202"; exon_number 2; exon_id "ENSMUSE00001529557.1"; level 2; mgi_id "MGI:3651081"; tag "basic"; tag "Ensembl_canonical"; tag "GENCODE_Primary"; tag "TAGENE"; havana_gene "OTTMUSG00000015513.1";
chr2	ENSEMBL_gcm37	exon	129418090	129418170	0.00449924033072876	-	.	gene_id "ENSMUSG00000087015.3"; transcript_id "ENSMUSG00000087015.3_tx_20"; exon_id "chr2_129418090_129418170_-"; exonnum "2"; txlen "736";
chr2	HAVANA	exon	129418247	129418406	0	-	.	gene_id "ENSMUSG00000087015.3"; transcript_id "ENSMUST00000266975.1"; gene_type "lncRNA"; gene_name "Gm14041"; transcript_type "lncRNA"; transcript_name "Gm14041-203"; exon_number 2; exon_id "ENSMUSE00001529544.1"; level 2; mgi_id "MGI:3651081"; tag "TAGENE"; havana_gene "OTTMUSG00000015513.1";
chr2	ENSEMBL_gcm37	exon	129418247	129418406	0.00830571782967909	-	.	gene_id "ENSMUSG00000087015.3"; transcript_id "ENSMUSG00000087015.3_tx_13"; exon_id "chr2_129418247_129418406_-"; exonnum "1"; txlen "783";
chr2	HAVANA	exon	129418247	129418431	0	-	.	gene_id "ENSMUSG00000087015.3"; transcript_id "ENSMUST00000266978.1"; gene_type "lncRNA"; gene_name "Gm14041"; transcript_type "lncRNA"; transcript_name "Gm14041-206"; exon_number 1; exon_id "ENSMUSE00001529553.1"; level 2; mgi_id "MGI:3651081"; tag "TAGENE"; havana_gene "OTTMUSG00000015513.1";
chr2	HAVANA	exon	129418247	129418446	0	-	.	gene_id "ENSMUSG00000087015.3"; transcript_id "ENSMUST00000266977.1"; gene_type "lncRNA"; gene_name "Gm14041"; transcript_type "lncRNA"; transcript_name "Gm14041-205"; exon_number 1; exon_id "ENSMUSE00001529558.1"; level 2; mgi_id "MGI:3651081"; tag "basic"; tag "TAGENE"; havana_gene "OTTMUSG00000015513.1";
chr2	HAVANA	exon	129418247	129418452	0	-	.	gene_id "ENSMUSG00000087015.3"; transcript_id "ENSMUST00000266981.1"; gene_type "lncRNA"; gene_name "Gm14041"; transcript_type "lncRNA"; transcript_name "Gm14041-209"; exon_number 1; exon_id "ENSMUSE00001529547.1"; level 2; mgi_id "MGI:3651081"; tag "TAGENE"; havana_gene "OTTMUSG00000015513.1";
chr2	HAVANA	exon	129418247	129418453	0	-	.	gene_id "ENSMUSG00000087015.3"; transcript_id "ENSMUST00000266976.1"; gene_type "lncRNA"; gene_name "Gm14041"; transcript_type "lncRNA"; transcript_name "Gm14041-204"; exon_number 1; exon_id "ENSMUSE00001529546.1"; level 2; mgi_id "MGI:3651081"; tag "TAGENE"; havana_gene "OTTMUSG00000015513.1";
chr2	HAVANA	exon	129418247	129418459	0	-	.	gene_id "ENSMUSG00000087015.3"; transcript_id "ENSMUST00000266982.1"; gene_type "lncRNA"; gene_name "Gm14041"; transcript_type "lncRNA"; transcript_name "Gm14041-210"; exon_number 1; exon_id "ENSMUSE00001529543.1"; level 2; mgi_id "MGI:3651081"; tag "basic"; tag "TAGENE"; havana_gene "OTTMUSG00000015513.1";
chr2	HAVANA	exon	129418540	129418571	0	-	.	gene_id "ENSMUSG00000087015.3"; transcript_id "ENSMUST00000266975.1"; gene_type "lncRNA"; gene_name "Gm14041"; transcript_type "lncRNA"; transcript_name "Gm14041-203"; exon_number 1; exon_id "ENSMUSE00001529554.1"; level 2; mgi_id "MGI:3651081"; tag "TAGENE"; havana_gene "OTTMUSG00000015513.1";
chr2	ENSEMBL_gcm37	exon	129418540	129418571	0.00449924033072876	-	.	gene_id "ENSMUSG00000087015.3"; transcript_id "ENSMUSG00000087015.3_tx_20"; exon_id "chr2_129418540_129418571_-"; exonnum "1"; txlen "736";
chr2	HAVANA	exon	129418540	129418729	0	-	.	gene_id "ENSMUSG00000087015.3"; transcript_id "ENSMUST00000266974.1"; gene_type "lncRNA"; gene_name "Gm14041"; transcript_type "lncRNA"; transcript_name "Gm14041-202"; exon_number 1; exon_id "ENSMUSE00001529559.1"; level 2; mgi_id "MGI:3651081"; tag "basic"; tag "Ensembl_canonical"; tag "GENCODE_Primary"; tag "TAGENE"; havana_gene "OTTMUSG00000015513.1";
chr2	sragcm37_ss	exon	129419894	129420096	0.00568140374780464	-	.	gene_id "ENSMUSG00000087015.3"; transcript_id "ENSMUSG00000087015.3_tx_14"; exon_id "chr2_129419894_129420096_-"; exonnum "1"; txlen "780";
chr2	sragcm37_ss	exon	129419894	129420096	0.00568140374780464	-	.	gene_id "ENSMUSG00000087015.3"; transcript_id "ENSMUSG00000087015.3_tx_16"; exon_id "chr2_129419894_129420096_-"; exonnum "1"; txlen "608";
chr2	sragcm37_ss	exon	129419894	129420096	0.00547098138677484	-	.	gene_id "ENSMUSG00000087015.3"; transcript_id "ENSMUSG00000087015.3_tx_18"; exon_id "chr2_129419894_129420096_-"; exonnum "1"; txlen "610";
chr2	sragcm37_ss	exon	129419894	129420096	0.0342988448478577	-	.	gene_id "ENSMUSG00000087015.3"; transcript_id "ENSMUSG00000087015.3_tx_2"; exon_id "chr2_129419894_129420096_-"; exonnum "1"; txlen "897";
chr2	sragcm37_ss	exon	129419894	129420096	0.00420844722059603	-	.	gene_id "ENSMUSG00000087015.3"; transcript_id "ENSMUSG00000087015.3_tx_21"; exon_id "chr2_129419894_129420096_-"; exonnum "1"; txlen "1500";
chr2	sragcm37_ss	exon	129419894	129420096	0.00420844722059603	-	.	gene_id "ENSMUSG00000087015.3"; transcript_id "ENSMUSG00000087015.3_tx_23"; exon_id "chr2_129419894_129420096_-"; exonnum "1"; txlen "1328";
chr2	sragcm37_ss	exon	129419894	129420096	0.0134670311059073	-	.	gene_id "ENSMUSG00000087015.3"; transcript_id "ENSMUSG00000087015.3_tx_5"; exon_id "chr2_129419894_129420096_-"; exonnum "1"; txlen "725";
chr2	sragcm37_ss	exon	129419894	129420096	0.0128357640228179	-	.	gene_id "ENSMUSG00000087015.3"; transcript_id "ENSMUSG00000087015.3_tx_6"; exon_id "chr2_129419894_129420096_-"; exonnum "1"; txlen "1053";
chr2	sragcm37_ss	exon	129419894	129420096	0.0128357640228179	-	.	gene_id "ENSMUSG00000087015.3"; transcript_id "ENSMUSG00000087015.3_tx_7"; exon_id "chr2_129419894_129420096_-"; exonnum "1"; txlen "881";
chr2	sragcm37_es	exon	129440114	129440494	0.183674416141014	-	.	gene_id "sragcm37_gene_56633"; transcript_id "sragcm37_gene_56633_tx_1"; exon_id "chr2_129440114_129440494_-"; exonnum "2"; txlen "1130";
chr2	sragcm37_ss	exon	129443453	129444201	0.183674416141014	-	.	gene_id "sragcm37_gene_56633"; transcript_id "sragcm37_gene_56633_tx_1"; exon_id "chr2_129443453_129444201_-"; exonnum "1"; txlen "1130";
chr2	HAVANA	UTR	129528485	129529923	0	-	.	gene_id "ENSMUSG00000027400.12"; transcript_id "ENSMUST00000028883.12"; gene_type "protein_coding"; gene_name "Pdyn"; transcript_type "protein_coding"; transcript_name "Pdyn-201"; exon_number 4; exon_id "ENSMUSE00000169147.5"; level 2; protein_id "ENSMUSP00000028883.6"; transcript_support_level "1"; mgi_id "MGI:97535"; tag "basic"; tag "Ensembl_canonical"; tag "GENCODE_Primary"; tag "appris_principal_1"; tag "CCDS"; ccdsid "CCDS38239.1"; havana_gene "OTTMUSG00000015494.1"; havana_transcript "OTTMUST00000036784.1";
chr2	HAVANA	exon	129528485	129530535	0	-	.	gene_id "ENSMUSG00000027400.12"; transcript_id "ENSMUST00000028883.12"; gene_type "protein_coding"; gene_name "Pdyn"; transcript_type "protein_coding"; transcript_name "Pdyn-201"; exon_number 4; exon_id "ENSMUSE00000169147.5"; level 2; protein_id "ENSMUSP00000028883.6"; transcript_support_level "1"; mgi_id "MGI:97535"; tag "basic"; tag "Ensembl_canonical"; tag "GENCODE_Primary"; tag "appris_principal_1"; tag "CCDS"; ccdsid "CCDS38239.1"; havana_gene "OTTMUSG00000015494.1"; havana_transcript "OTTMUST00000036784.1";
chr2	HAVANA	transcript	129528485	129541753	0	-	.	gene_id "ENSMUSG00000027400.12"; transcript_id "ENSMUST00000028883.12"; gene_type "protein_coding"; gene_name "Pdyn"; transcript_type "protein_coding"; transcript_name "Pdyn-201"; level 2; protein_id "ENSMUSP00000028883.6"; transcript_support_level "1"; mgi_id "MGI:97535"; tag "basic"; tag "Ensembl_canonical"; tag "GENCODE_Primary"; tag "appris_principal_1"; tag "CCDS"; ccdsid "CCDS38239.1"; havana_gene "OTTMUSG00000015494.1"; havana_transcript "OTTMUST00000036784.1";
chr2	HAVANA	gene	129528485	129541764	0	-	.	gene_id "ENSMUSG00000027400.12"; gene_type "protein_coding"; gene_name "Pdyn"; level 2; mgi_id "MGI:97535"; havana_gene "OTTMUSG00000015494.1";
chr2	HAVANA	stop_codon	129529921	129529923	0	-	0	gene_id "ENSMUSG00000027400.12"; transcript_id "ENSMUST00000028883.12"; gene_type "protein_coding"; gene_name "Pdyn"; transcript_type "protein_coding"; transcript_name "Pdyn-201"; exon_number 4; exon_id "ENSMUSE00000169147.5"; level 2; protein_id "ENSMUSP00000028883.6"; transcript_support_level "1"; mgi_id "MGI:97535"; tag "basic"; tag "Ensembl_canonical"; tag "GENCODE_Primary"; tag "appris_principal_1"; tag "CCDS"; ccdsid "CCDS38239.1"; havana_gene "OTTMUSG00000015494.1"; havana_transcript "OTTMUST00000036784.1";
chr2	HAVANA	CDS	129529924	129530535	0	-	0	gene_id "ENSMUSG00000027400.12"; transcript_id "ENSMUST00000028883.12"; gene_type "protein_coding"; gene_name "Pdyn"; transcript_type "protein_coding"; transcript_name "Pdyn-201"; exon_number 4; exon_id "ENSMUSE00000169147.5"; level 2; protein_id "ENSMUSP00000028883.6"; transcript_support_level "1"; mgi_id "MGI:97535"; tag "basic"; tag "Ensembl_canonical"; tag "GENCODE_Primary"; tag "appris_principal_1"; tag "CCDS"; ccdsid "CCDS38239.1"; havana_gene "OTTMUSG00000015494.1"; havana_transcript "OTTMUST00000036784.1";
chr2	HAVANA	exon	129530416	129530535	0	-	.	gene_id "ENSMUSG00000027400.12"; transcript_id "ENSMUST00000130608.2"; gene_type "protein_coding"; gene_name "Pdyn"; transcript_type "protein_coding"; transcript_name "Pdyn-202"; exon_number 4; exon_id "ENSMUSE00000792839.2"; level 2; protein_id "ENSMUSP00000114534.2"; transcript_support_level "3"; mgi_id "MGI:97535"; tag "mRNA_end_NF"; tag "cds_end_NF"; havana_gene "OTTMUSG00000015494.1"; havana_transcript "OTTMUST00000036785.1";
chr2	HAVANA	CDS	129530416	129530535	0	-	0	gene_id "ENSMUSG00000027400.12"; transcript_id "ENSMUST00000130608.2"; gene_type "protein_coding"; gene_name "Pdyn"; transcript_type "protein_coding"; transcript_name "Pdyn-202"; exon_number 4; exon_id "ENSMUSE00000792839.2"; level 2; protein_id "ENSMUSP00000114534.2"; transcript_support_level "3"; mgi_id "MGI:97535"; tag "mRNA_end_NF"; tag "cds_end_NF"; havana_gene "OTTMUSG00000015494.1"; havana_transcript "OTTMUST00000036785.1";
chr2	HAVANA	transcript	129530416	129540578	0	-	.	gene_id "ENSMUSG00000027400.12"; transcript_id "ENSMUST00000130608.2"; gene_type "protein_coding"; gene_name "Pdyn"; transcript_type "protein_coding"; transcript_name "Pdyn-202"; level 2; protein_id "ENSMUSP00000114534.2"; transcript_support_level "3"; mgi_id "MGI:97535"; tag "mRNA_end_NF"; tag "cds_end_NF"; havana_gene "OTTMUSG00000015494.1"; havana_transcript "OTTMUST00000036785.1";
chr2	HAVANA	CDS	129531657	129531788	0	-	0	gene_id "ENSMUSG00000027400.12"; transcript_id "ENSMUST00000028883.12"; gene_type "protein_coding"; gene_name "Pdyn"; transcript_type "protein_coding"; transcript_name "Pdyn-201"; exon_number 3; exon_id "ENSMUSE00000169148.2"; level 2; protein_id "ENSMUSP00000028883.6"; transcript_support_level "1"; mgi_id "MGI:97535"; tag "basic"; tag "Ensembl_canonical"; tag "GENCODE_Primary"; tag "appris_principal_1"; tag "CCDS"; ccdsid "CCDS38239.1"; havana_gene "OTTMUSG00000015494.1"; havana_transcript "OTTMUST00000036784.1";
chr2	HAVANA	CDS	129531657	129531788	0	-	0	gene_id "ENSMUSG00000027400.12"; transcript_id "ENSMUST00000130608.2"; gene_type "protein_coding"; gene_name "Pdyn"; transcript_type "protein_coding"; transcript_name "Pdyn-202"; exon_number 3; exon_id "ENSMUSE00000169148.2"; level 2; protein_id "ENSMUSP00000114534.2"; transcript_support_level "3"; mgi_id "MGI:97535"; tag "mRNA_end_NF"; tag "cds_end_NF"; havana_gene "OTTMUSG00000015494.1"; havana_transcript "OTTMUST00000036785.1";
chr2	HAVANA	exon	129531657	129531805	0	-	.	gene_id "ENSMUSG00000027400.12"; transcript_id "ENSMUST00000028883.12"; gene_type "protein_coding"; gene_name "Pdyn"; transcript_type "protein_coding"; transcript_name "Pdyn-201"; exon_number 3; exon_id "ENSMUSE00000169148.2"; level 2; protein_id "ENSMUSP00000028883.6"; transcript_support_level "1"; mgi_id "MGI:97535"; tag "basic"; tag "Ensembl_canonical"; tag "GENCODE_Primary"; tag "appris_principal_1"; tag "CCDS"; ccdsid "CCDS38239.1"; havana_gene "OTTMUSG00000015494.1"; havana_transcript "OTTMUST00000036784.1";
chr2	HAVANA	exon	129531657	129531805	0	-	.	gene_id "ENSMUSG00000027400.12"; transcript_id "ENSMUST00000130608.2"; gene_type "protein_coding"; gene_name "Pdyn"; transcript_type "protein_coding"; transcript_name "Pdyn-202"; exon_number 3; exon_id "ENSMUSE00000169148.2"; level 2; protein_id "ENSMUSP00000114534.2"; transcript_support_level "3"; mgi_id "MGI:97535"; tag "mRNA_end_NF"; tag "cds_end_NF"; havana_gene "OTTMUSG00000015494.1"; havana_transcript "OTTMUST00000036785.1";
chr2	HAVANA	start_codon	129531786	129531788	0	-	0	gene_id "ENSMUSG00000027400.12"; transcript_id "ENSMUST00000028883.12"; gene_type "protein_coding"; gene_name "Pdyn"; transcript_type "protein_coding"; transcript_name "Pdyn-201"; exon_number 3; exon_id "ENSMUSE00000169148.2"; level 2; protein_id "ENSMUSP00000028883.6"; transcript_support_level "1"; mgi_id "MGI:97535"; tag "basic"; tag "Ensembl_canonical"; tag "GENCODE_Primary"; tag "appris_principal_1"; tag "CCDS"; ccdsid "CCDS38239.1"; havana_gene "OTTMUSG00000015494.1"; havana_transcript "OTTMUST00000036784.1";
chr2	HAVANA	start_codon	129531786	129531788	0	-	0	gene_id "ENSMUSG00000027400.12"; transcript_id "ENSMUST00000130608.2"; gene_type "protein_coding"; gene_name "Pdyn"; transcript_type "protein_coding"; transcript_name "Pdyn-202"; exon_number 3; exon_id "ENSMUSE00000169148.2"; level 2; protein_id "ENSMUSP00000114534.2"; transcript_support_level "3"; mgi_id "MGI:97535"; tag "mRNA_end_NF"; tag "cds_end_NF"; havana_gene "OTTMUSG00000015494.1"; havana_transcript "OTTMUST00000036785.1";
chr2	HAVANA	UTR	129531789	129531805	0	-	.	gene_id "ENSMUSG00000027400.12"; transcript_id "ENSMUST00000028883.12"; gene_type "protein_coding"; gene_name "Pdyn"; transcript_type "protein_coding"; transcript_name "Pdyn-201"; exon_number 3; exon_id "ENSMUSE00000169148.2"; level 2; protein_id "ENSMUSP00000028883.6"; transcript_support_level "1"; mgi_id "MGI:97535"; tag "basic"; tag "Ensembl_canonical"; tag "GENCODE_Primary"; tag "appris_principal_1"; tag "CCDS"; ccdsid "CCDS38239.1"; havana_gene "OTTMUSG00000015494.1"; havana_transcript "OTTMUST00000036784.1";
chr2	HAVANA	UTR	129531789	129531805	0	-	.	gene_id "ENSMUSG00000027400.12"; transcript_id "ENSMUST00000130608.2"; gene_type "protein_coding"; gene_name "Pdyn"; transcript_type "protein_coding"; transcript_name "Pdyn-202"; exon_number 3; exon_id "ENSMUSE00000169148.2"; level 2; protein_id "ENSMUSP00000114534.2"; transcript_support_level "3"; mgi_id "MGI:97535"; tag "mRNA_end_NF"; tag "cds_end_NF"; havana_gene "OTTMUSG00000015494.1"; havana_transcript "OTTMUST00000036785.1";
chr2	HAVANA	exon	129539906	129540415	0	-	.	gene_id "ENSMUSG00000027400.12"; transcript_id "ENSMUST00000152113.2"; gene_type "protein_coding"; gene_name "Pdyn"; transcript_type "retained_intron"; transcript_name "Pdyn-203"; exon_number 2; exon_id "ENSMUSE00000725508.2"; level 2; transcript_support_level "1"; mgi_id "MGI:97535"; havana_gene "OTTMUSG00000015494.1"; havana_transcript "OTTMUST00000036786.1";
chr2	HAVANA	transcript	129539906	129541764	0	-	.	gene_id "ENSMUSG00000027400.12"; transcript_id "ENSMUST00000152113.2"; gene_type "protein_coding"; gene_name "Pdyn"; transcript_type "retained_intron"; transcript_name "Pdyn-203"; level 2; transcript_support_level "1"; mgi_id "MGI:97535"; havana_gene "OTTMUSG00000015494.1"; havana_transcript "OTTMUST00000036786.1";
chr2	HAVANA	exon	129540356	129540415	0	-	.	gene_id "ENSMUSG00000027400.12"; transcript_id "ENSMUST00000028883.12"; gene_type "protein_coding"; gene_name "Pdyn"; transcript_type "protein_coding"; transcript_name "Pdyn-201"; exon_number 2; exon_id "ENSMUSE00000169146.2"; level 2; protein_id "ENSMUSP00000028883.6"; transcript_support_level "1"; mgi_id "MGI:97535"; tag "basic"; tag "Ensembl_canonical"; tag "GENCODE_Primary"; tag "appris_principal_1"; tag "CCDS"; ccdsid "CCDS38239.1"; havana_gene "OTTMUSG00000015494.1"; havana_transcript "OTTMUST00000036784.1";
chr2	HAVANA	UTR	129540356	129540415	0	-	.	gene_id "ENSMUSG00000027400.12"; transcript_id "ENSMUST00000028883.12"; gene_type "protein_coding"; gene_name "Pdyn"; transcript_type "protein_coding"; transcript_name "Pdyn-201"; exon_number 2; exon_id "ENSMUSE00000169146.2"; level 2; protein_id "ENSMUSP00000028883.6"; transcript_support_level "1"; mgi_id "MGI:97535"; tag "basic"; tag "Ensembl_canonical"; tag "GENCODE_Primary"; tag "appris_principal_1"; tag "CCDS"; ccdsid "CCDS38239.1"; havana_gene "OTTMUSG00000015494.1"; havana_transcript "OTTMUST00000036784.1";
chr2	HAVANA	exon	129540356	129540415	0	-	.	gene_id "ENSMUSG00000027400.12"; transcript_id "ENSMUST00000130608.2"; gene_type "protein_coding"; gene_name "Pdyn"; transcript_type "protein_coding"; transcript_name "Pdyn-202"; exon_number 2; exon_id "ENSMUSE00000169146.2"; level 2; protein_id "ENSMUSP00000114534.2"; transcript_support_level "3"; mgi_id "MGI:97535"; tag "mRNA_end_NF"; tag "cds_end_NF"; havana_gene "OTTMUSG00000015494.1"; havana_transcript "OTTMUST00000036785.1";
chr2	HAVANA	UTR	129540356	129540415	0	-	.	gene_id "ENSMUSG00000027400.12"; transcript_id "ENSMUST00000130608.2"; gene_type "protein_coding"; gene_name "Pdyn"; transcript_type "protein_coding"; transcript_name "Pdyn-202"; exon_number 2; exon_id "ENSMUSE00000169146.2"; level 2; protein_id "ENSMUSP00000114534.2"; transcript_support_level "3"; mgi_id "MGI:97535"; tag "mRNA_end_NF"; tag "cds_end_NF"; havana_gene "OTTMUSG00000015494.1"; havana_transcript "OTTMUST00000036785.1";
chr2	HAVANA	exon	129540539	129540578	0	-	.	gene_id "ENSMUSG00000027400.12"; transcript_id "ENSMUST00000130608.2"; gene_type "protein_coding"; gene_name "Pdyn"; transcript_type "protein_coding"; transcript_name "Pdyn-202"; exon_number 1; exon_id "ENSMUSE00000823467.2"; level 2; protein_id "ENSMUSP00000114534.2"; transcript_support_level "3"; mgi_id "MGI:97535"; tag "mRNA_end_NF"; tag "cds_end_NF"; havana_gene "OTTMUSG00000015494.1"; havana_transcript "OTTMUST00000036785.1";
chr2	HAVANA	UTR	129540539	129540578	0	-	.	gene_id "ENSMUSG00000027400.12"; transcript_id "ENSMUST00000130608.2"; gene_type "protein_coding"; gene_name "Pdyn"; transcript_type "protein_coding"; transcript_name "Pdyn-202"; exon_number 1; exon_id "ENSMUSE00000823467.2"; level 2; protein_id "ENSMUSP00000114534.2"; transcript_support_level "3"; mgi_id "MGI:97535"; tag "mRNA_end_NF"; tag "cds_end_NF"; havana_gene "OTTMUSG00000015494.1"; havana_transcript "OTTMUST00000036785.1";
chr2	HAVANA	exon	129541628	129541753	0	-	.	gene_id "ENSMUSG00000027400.12"; transcript_id "ENSMUST00000028883.12"; gene_type "protein_coding"; gene_name "Pdyn"; transcript_type "protein_coding"; transcript_name "Pdyn-201"; exon_number 1; exon_id "ENSMUSE00000826527.2"; level 2; protein_id "ENSMUSP00000028883.6"; transcript_support_level "1"; mgi_id "MGI:97535"; tag "basic"; tag "Ensembl_canonical"; tag "GENCODE_Primary"; tag "appris_principal_1"; tag "CCDS"; ccdsid "CCDS38239.1"; havana_gene "OTTMUSG00000015494.1"; havana_transcript "OTTMUST00000036784.1";
chr2	HAVANA	UTR	129541628	129541753	0	-	.	gene_id "ENSMUSG00000027400.12"; transcript_id "ENSMUST00000028883.12"; gene_type "protein_coding"; gene_name "Pdyn"; transcript_type "protein_coding"; transcript_name "Pdyn-201"; exon_number 1; exon_id "ENSMUSE00000826527.2"; level 2; protein_id "ENSMUSP00000028883.6"; transcript_support_level "1"; mgi_id "MGI:97535"; tag "basic"; tag "Ensembl_canonical"; tag "GENCODE_Primary"; tag "appris_principal_1"; tag "CCDS"; ccdsid "CCDS38239.1"; havana_gene "OTTMUSG00000015494.1"; havana_transcript "OTTMUST00000036784.1";
chr2	HAVANA	exon	129541628	129541764	0	-	.	gene_id "ENSMUSG00000027400.12"; transcript_id "ENSMUST00000152113.2"; gene_type "protein_coding"; gene_name "Pdyn"; transcript_type "retained_intron"; transcript_name "Pdyn-203"; exon_number 1; exon_id "ENSMUSE00000169149.6"; level 2; transcript_support_level "1"; mgi_id "MGI:97535"; havana_gene "OTTMUSG00000015494.1"; havana_transcript "OTTMUST00000036786.1";
chr2	sragcm37_mid	exon	129607131	129607495	0.00884421493499313	-	.	gene_id "sragcm37_gene_51252"; transcript_id "sragcm37_gene_51252_tx_4"; exon_id "chr2_129607131_129607495_-"; exonnum "2"; txlen "664";
chr2	sragcm37_ss	exon	129635355	129635653	0.00884421493499313	-	.	gene_id "sragcm37_gene_51252"; transcript_id "sragcm37_gene_51252_tx_4"; exon_id "chr2_129635355_129635653_-"; exonnum "1"; txlen "664";
chr2	HAVANA	gene	129641474	129643646	0	-	.	gene_id "ENSMUSG00000121238.2"; gene_type "lncRNA"; gene_name "Stk35os1"; level 2; mgi_id "MGI:3606162";
chr2	HAVANA	transcript	129641474	129643646	0	-	.	gene_id "ENSMUSG00000121238.2"; transcript_id "ENSMUST00000247551.2"; gene_type "lncRNA"; gene_name "Stk35os1"; transcript_type "lncRNA"; transcript_name "Stk35os1-201"; level 2; mgi_id "MGI:3606162"; tag "basic"; tag "Ensembl_canonical"; tag "GENCODE_Primary"; tag "TAGENE";
chr2	HAVANA	exon	129641474	129643646	0	-	.	gene_id "ENSMUSG00000121238.2"; transcript_id "ENSMUST00000247551.2"; gene_type "lncRNA"; gene_name "Stk35os1"; transcript_type "lncRNA"; transcript_name "Stk35os1-201"; exon_number 1; exon_id "ENSMUSE00001737509.1"; level 2; mgi_id "MGI:3606162"; tag "basic"; tag "Ensembl_canonical"; tag "GENCODE_Primary"; tag "TAGENE";
chr2	HAVANA	exon	129641478	129641595	0	-	.	gene_id "ENSMUSG00000121238.2"; transcript_id "ENSMUST00000374885.1"; gene_type "lncRNA"; gene_name "Stk35os1"; transcript_type "lncRNA"; transcript_name "Stk35os1-204"; exon_number 2; exon_id "ENSMUSE00001737510.1"; level 2; mgi_id "MGI:3606162"; tag "basic"; tag "TAGENE";
chr2	HAVANA	transcript	129641478	129642487	0	-	.	gene_id "ENSMUSG00000121238.2"; transcript_id "ENSMUST00000374885.1"; gene_type "lncRNA"; gene_name "Stk35os1"; transcript_type "lncRNA"; transcript_name "Stk35os1-204"; level 2; mgi_id "MGI:3606162"; tag "basic"; tag "TAGENE";
chr2	HAVANA	exon	129641493	129641588	0	-	.	gene_id "ENSMUSG00000121238.2"; transcript_id "ENSMUST00000374884.1"; gene_type "lncRNA"; gene_name "Stk35os1"; transcript_type "lncRNA"; transcript_name "Stk35os1-203"; exon_number 2; exon_id "ENSMUSE00001737508.1"; level 2; mgi_id "MGI:3606162"; tag "basic"; tag "TAGENE";
chr2	HAVANA	exon	129641493	129641592	0	-	.	gene_id "ENSMUSG00000121238.2"; transcript_id "ENSMUST00000374883.1"; gene_type "lncRNA"; gene_name "Stk35os1"; transcript_type "lncRNA"; transcript_name "Stk35os1-202"; exon_number 2; exon_id "ENSMUSE00001737512.1"; level 2; mgi_id "MGI:3606162"; tag "basic"; tag "TAGENE";
chr2	HAVANA	transcript	129641493	129642536	0	-	.	gene_id "ENSMUSG00000121238.2"; transcript_id "ENSMUST00000374884.1"; gene_type "lncRNA"; gene_name "Stk35os1"; transcript_type "lncRNA"; transcript_name "Stk35os1-203"; level 2; mgi_id "MGI:3606162"; tag "basic"; tag "TAGENE";
chr2	HAVANA	transcript	129641493	129642652	0	-	.	gene_id "ENSMUSG00000121238.2"; transcript_id "ENSMUST00000374883.1"; gene_type "lncRNA"; gene_name "Stk35os1"; transcript_type "lncRNA"; transcript_name "Stk35os1-202"; level 2; mgi_id "MGI:3606162"; tag "basic"; tag "TAGENE";
chr2	HAVANA	exon	129642122	129642487	0	-	.	gene_id "ENSMUSG00000121238.2"; transcript_id "ENSMUST00000374885.1"; gene_type "lncRNA"; gene_name "Stk35os1"; transcript_type "lncRNA"; transcript_name "Stk35os1-204"; exon_number 1; exon_id "ENSMUSE00001737513.1"; level 2; mgi_id "MGI:3606162"; tag "basic"; tag "TAGENE";
chr2	HAVANA	exon	129642122	129642536	0	-	.	gene_id "ENSMUSG00000121238.2"; transcript_id "ENSMUST00000374884.1"; gene_type "lncRNA"; gene_name "Stk35os1"; transcript_type "lncRNA"; transcript_name "Stk35os1-203"; exon_number 1; exon_id "ENSMUSE00001737511.1"; level 2; mgi_id "MGI:3606162"; tag "basic"; tag "TAGENE";
chr2	HAVANA	exon	129642122	129642652	0	-	.	gene_id "ENSMUSG00000121238.2"; transcript_id "ENSMUST00000374883.1"; gene_type "lncRNA"; gene_name "Stk35os1"; transcript_type "lncRNA"; transcript_name "Stk35os1-202"; exon_number 1; exon_id "ENSMUSE00001737514.1"; level 2; mgi_id "MGI:3606162"; tag "basic"; tag "TAGENE";
chr2	sragcm37_es	exon	129657472	129657825	0.0435559513255048	-	.	gene_id "ENSMUSG00000139700.1"; transcript_id "ENSMUSG00000139700.1_tx_3"; exon_id "chr2_129657472_129657825_-"; exonnum "2"; txlen "894";
chr2	sragcm37_ss	exon	129660484	129661023	0.0435559513255048	-	.	gene_id "ENSMUSG00000139700.1"; transcript_id "ENSMUSG00000139700.1_tx_3"; exon_id "chr2_129660484_129661023_-"; exonnum "1"; txlen "894";
chr2	HAVANA	exon	129703463	129704547	0	-	.	gene_id "ENSMUSG00000139700.1"; transcript_id "ENSMUST00000354715.1"; gene_type "lncRNA"; gene_name "ENSMUSG00000139700"; transcript_type "lncRNA"; transcript_name "ENSMUST00000354715"; exon_number 2; exon_id "ENSMUSE00001698195.1"; level 2; tag "basic"; tag "Ensembl_canonical"; tag "GENCODE_Primary"; tag "TAGENE";
chr2	ENSEMBL_gcm37	exon	129703463	129704547	0.0293525548635125	-	.	gene_id "ENSMUSG00000139700.1"; transcript_id "ENSMUSG00000139700.1_tx_4"; exon_id "chr2_129703463_129704547_-"; exonnum "3"; txlen "1243";
chr2	ENSEMBL_gcm37	exon	129703463	129704547	0.0138482313032505	-	.	gene_id "ENSMUSG00000139700.1"; transcript_id "ENSMUSG00000139700.1_tx_5"; exon_id "chr2_129703463_129704547_-"; exonnum "3"; txlen "1217";
chr2	HAVANA	gene	129703463	129713917	0	-	.	gene_id "ENSMUSG00000139700.1"; gene_type "lncRNA"; gene_name "ENSMUSG00000139700"; level 2;
chr2	HAVANA	transcript	129703463	129713917	0	-	.	gene_id "ENSMUSG00000139700.1"; transcript_id "ENSMUST00000354715.1"; gene_type "lncRNA"; gene_name "ENSMUSG00000139700"; transcript_type "lncRNA"; transcript_name "ENSMUST00000354715"; level 2; tag "basic"; tag "Ensembl_canonical"; tag "GENCODE_Primary"; tag "TAGENE";
chr2	sragcm37_mid	exon	129704709	129704795	0.0293525548635125	-	.	gene_id "ENSMUSG00000139700.1"; transcript_id "ENSMUSG00000139700.1_tx_4"; exon_id "chr2_129704709_129704795_-"; exonnum "2"; txlen "1243";
chr2	sragcm37_mid	exon	129704709	129704795	0.0138482313032505	-	.	gene_id "ENSMUSG00000139700.1"; transcript_id "ENSMUSG00000139700.1_tx_5"; exon_id "chr2_129704709_129704795_-"; exonnum "2"; txlen "1217";
chr2	sragcm37_ss	exon	129705272	129705316	0.0138482313032505	-	.	gene_id "ENSMUSG00000139700.1"; transcript_id "ENSMUSG00000139700.1_tx_5"; exon_id "chr2_129705272_129705316_-"; exonnum "1"; txlen "1217";
chr2	HAVANA	exon	129713847	129713917	0	-	.	gene_id "ENSMUSG00000139700.1"; transcript_id "ENSMUST00000354715.1"; gene_type "lncRNA"; gene_name "ENSMUSG00000139700"; transcript_type "lncRNA"; transcript_name "ENSMUST00000354715"; exon_number 1; exon_id "ENSMUSE00001698194.1"; level 2; tag "basic"; tag "Ensembl_canonical"; tag "GENCODE_Primary"; tag "TAGENE";
chr2	ENSEMBL_gcm37	exon	129713847	129713917	0.0293525548635125	-	.	gene_id "ENSMUSG00000139700.1"; transcript_id "ENSMUSG00000139700.1_tx_4"; exon_id "chr2_129713847_129713917_-"; exonnum "1"; txlen "1243";
chr2	HAVANA	exon	129723774	129724798	0	-	.	gene_id "ENSMUSG00000137616.1"; transcript_id "ENSMUST00000342631.1"; gene_type "lncRNA"; gene_name "ENSMUSG00000137616"; transcript_type "lncRNA"; transcript_name "ENSMUST00000342631"; exon_number 2; exon_id "ENSMUSE00001674903.1"; level 2; tag "basic"; tag "TAGENE";
chr2	ENSEMBL_gcm37	exon	129723774	129724798	3.39682961839703	-	.	gene_id "ENSMUSG00000137616.1"; transcript_id "ENSMUSG00000137616.1_tx_1"; exon_id "chr2_129723774_129724798_-"; exonnum "3"; txlen "1522";
chr2	ENSEMBL_gcm37	exon	129723774	129724798	0.0489682993579709	-	.	gene_id "ENSMUSG00000137616.1"; transcript_id "ENSMUSG00000137616.1_tx_2"; exon_id "chr2_129723774_129724798_-"; exonnum "3"; txlen "1175";
chr2	HAVANA	transcript	129723774	129730886	0	-	.	gene_id "ENSMUSG00000137616.1"; transcript_id "ENSMUST00000342631.1"; gene_type "lncRNA"; gene_name "ENSMUSG00000137616"; transcript_type "lncRNA"; transcript_name "ENSMUST00000342631"; level 2; tag "basic"; tag "TAGENE";
chr2	HAVANA	gene	129723774	129764489	0	-	.	gene_id "ENSMUSG00000137616.1"; gene_type "lncRNA"; gene_name "ENSMUSG00000137616"; level 2;
chr2	HAVANA	exon	129728798	129730036	0	-	.	gene_id "ENSMUSG00000137616.1"; transcript_id "ENSMUST00000342630.1"; gene_type "lncRNA"; gene_name "ENSMUSG00000137616"; transcript_type "lncRNA"; transcript_name "ENSMUST00000342630"; exon_number 2; exon_id "ENSMUSE00001674908.1"; level 2; tag "basic"; tag "TAGENE";
chr2	HAVANA	transcript	129728798	129738861	0	-	.	gene_id "ENSMUSG00000137616.1"; transcript_id "ENSMUST00000342630.1"; gene_type "lncRNA"; gene_name "ENSMUSG00000137616"; transcript_type "lncRNA"; transcript_name "ENSMUST00000342630"; level 2; tag "basic"; tag "TAGENE";
chr2	HAVANA	exon	129728800	129730036	0	-	.	gene_id "ENSMUSG00000137616.1"; transcript_id "ENSMUST00000342629.1"; gene_type "lncRNA"; gene_name "ENSMUSG00000137616"; transcript_type "lncRNA"; transcript_name "ENSMUST00000342629"; exon_number 2; exon_id "ENSMUSE00001674907.1"; level 2; tag "Ensembl_canonical"; tag "GENCODE_Primary"; tag "TAGENE";
chr2	HAVANA	transcript	129728800	129764489	0	-	.	gene_id "ENSMUSG00000137616.1"; transcript_id "ENSMUST00000342629.1"; gene_type "lncRNA"; gene_name "ENSMUSG00000137616"; transcript_type "lncRNA"; transcript_name "ENSMUST00000342629"; level 2; tag "Ensembl_canonical"; tag "GENCODE_Primary"; tag "TAGENE";
chr2	sragcm37_mid	exon	129729981	129730036	3.39682961839703	-	.	gene_id "ENSMUSG00000137616.1"; transcript_id "ENSMUSG00000137616.1_tx_1"; exon_id "chr2_129729981_129730036_-"; exonnum "2"; txlen "1522";
chr2	sragcm37_mid	exon	129729981	129730036	0.0489682993579709	-	.	gene_id "ENSMUSG00000137616.1"; transcript_id "ENSMUSG00000137616.1_tx_2"; exon_id "chr2_129729981_129730036_-"; exonnum "2"; txlen "1175";
chr2	HAVANA	exon	129729981	129730886	0	-	.	gene_id "ENSMUSG00000137616.1"; transcript_id "ENSMUST00000342631.1"; gene_type "lncRNA"; gene_name "ENSMUSG00000137616"; transcript_type "lncRNA"; transcript_name "ENSMUST00000342631"; exon_number 1; exon_id "ENSMUSE00001674904.1"; level 2; tag "basic"; tag "TAGENE";
chr2	HAVANA	exon	129738421	129738861	0	-	.	gene_id "ENSMUSG00000137616.1"; transcript_id "ENSMUST00000342630.1"; gene_type "lncRNA"; gene_name "ENSMUSG00000137616"; transcript_type "lncRNA"; transcript_name "ENSMUST00000342630"; exon_number 1; exon_id "ENSMUSE00001674905.1"; level 2; tag "basic"; tag "TAGENE";
chr2	ENSEMBL_gcm37	exon	129738421	129738861	3.39682961839703	-	.	gene_id "ENSMUSG00000137616.1"; transcript_id "ENSMUSG00000137616.1_tx_1"; exon_id "chr2_129738421_129738861_-"; exonnum "1"; txlen "1522";
chr2	HAVANA	exon	129764396	129764489	0	-	.	gene_id "ENSMUSG00000137616.1"; transcript_id "ENSMUST00000342629.1"; gene_type "lncRNA"; gene_name "ENSMUSG00000137616"; transcript_type "lncRNA"; transcript_name "ENSMUST00000342629"; exon_number 1; exon_id "ENSMUSE00001674906.1"; level 2; tag "Ensembl_canonical"; tag "GENCODE_Primary"; tag "TAGENE";
chr2	ENSEMBL_gcm37	exon	129764396	129764489	0.0489682993579709	-	.	gene_id "ENSMUSG00000137616.1"; transcript_id "ENSMUSG00000137616.1_tx_2"; exon_id "chr2_129764396_129764489_-"; exonnum "1"; txlen "1175";
chr2	HAVANA	exon	129850797	129851199	0	-	.	gene_id "ENSMUSG00000142160.1"; transcript_id "ENSMUST00000369362.1"; gene_type "lncRNA"; gene_name "ENSMUSG00000142160"; transcript_type "lncRNA"; transcript_name "ENSMUST00000369362"; exon_number 2; exon_id "ENSMUSE00001726726.1"; level 2; tag "basic"; tag "Ensembl_canonical"; tag "GENCODE_Primary"; tag "TAGENE";
chr2	ENSEMBL_gcm37	exon	129850797	129851199	0.132370445292062	-	.	gene_id "ENSMUSG00000142160.1"; transcript_id "ENSMUSG00000142160.1_tx_4"; exon_id "chr2_129850797_129851199_-"; exonnum "5"; txlen "907";
chr2	ENSEMBL_gcm37	exon	129850797	129851199	0.0888619273300736	-	.	gene_id "ENSMUSG00000142160.1"; transcript_id "ENSMUSG00000142160.1_tx_5"; exon_id "chr2_129850797_129851199_-"; exonnum "5"; txlen "820";
chr2	HAVANA	gene	129850797	129854148	0	-	.	gene_id "ENSMUSG00000142160.1"; gene_type "lncRNA"; gene_name "ENSMUSG00000142160"; level 2;
chr2	HAVANA	transcript	129850797	129854148	0	-	.	gene_id "ENSMUSG00000142160.1"; transcript_id "ENSMUST00000369362.1"; gene_type "lncRNA"; gene_name "ENSMUSG00000142160"; transcript_type "lncRNA"; transcript_name "ENSMUST00000369362"; level 2; tag "basic"; tag "Ensembl_canonical"; tag "GENCODE_Primary"; tag "TAGENE";
chr2	HAVANA	exon	129854022	129854148	0	-	.	gene_id "ENSMUSG00000142160.1"; transcript_id "ENSMUST00000369362.1"; gene_type "lncRNA"; gene_name "ENSMUSG00000142160"; transcript_type "lncRNA"; transcript_name "ENSMUST00000369362"; exon_number 1; exon_id "ENSMUSE00001726727.1"; level 2; tag "basic"; tag "Ensembl_canonical"; tag "GENCODE_Primary"; tag "TAGENE";
chr2	ENSEMBL	gene	129858212	129858328	0	-	.	gene_id "ENSMUSG00000098347.3"; gene_type "miRNA"; gene_name "Mir6339"; level 3; mgi_id "MGI:5531230";
chr2	ENSEMBL	transcript	129858212	129858328	0	-	.	gene_id "ENSMUSG00000098347.3"; transcript_id "ENSMUST00000185120.3"; gene_type "miRNA"; gene_name "Mir6339"; transcript_type "miRNA"; transcript_name "Mir6339-201"; level 3; transcript_support_level "NA"; mgi_id "MGI:5531230"; tag "basic"; tag "Ensembl_canonical"; tag "GENCODE_Primary";
chr2	ENSEMBL	exon	129858212	129858328	0	-	.	gene_id "ENSMUSG00000098347.3"; transcript_id "ENSMUST00000185120.3"; gene_type "miRNA"; gene_name "Mir6339"; transcript_type "miRNA"; transcript_name "Mir6339-201"; exon_number 1; exon_id "ENSMUSE00001314278.2"; level 3; transcript_support_level "NA"; mgi_id "MGI:5531230"; tag "basic"; tag "Ensembl_canonical"; tag "GENCODE_Primary";
chr2	sragcm37_mid	exon	129870258	129870338	0.0888619273300736	-	.	gene_id "ENSMUSG00000142160.1"; transcript_id "ENSMUSG00000142160.1_tx_5"; exon_id "chr2_129870258_129870338_-"; exonnum "4"; txlen "820";
chr2	sragcm37_mid	exon	129870258	129870425	0.132370445292062	-	.	gene_id "ENSMUSG00000142160.1"; transcript_id "ENSMUSG00000142160.1_tx_4"; exon_id "chr2_129870258_129870425_-"; exonnum "4"; txlen "907";
chr2	sragcm37_mid	exon	129870785	129870918	0.132370445292062	-	.	gene_id "ENSMUSG00000142160.1"; transcript_id "ENSMUSG00000142160.1_tx_4"; exon_id "chr2_129870785_129870918_-"; exonnum "3"; txlen "907";
chr2	sragcm37_mid	exon	129870785	129870918	0.0888619273300736	-	.	gene_id "ENSMUSG00000142160.1"; transcript_id "ENSMUSG00000142160.1_tx_5"; exon_id "chr2_129870785_129870918_-"; exonnum "3"; txlen "820";
chr2	sragcm37_mid	exon	129873018	129873107	0.132370445292062	-	.	gene_id "ENSMUSG00000142160.1"; transcript_id "ENSMUSG00000142160.1_tx_4"; exon_id "chr2_129873018_129873107_-"; exonnum "2"; txlen "907";
chr2	sragcm37_mid	exon	129873018	129873107	0.0888619273300736	-	.	gene_id "ENSMUSG00000142160.1"; transcript_id "ENSMUSG00000142160.1_tx_5"; exon_id "chr2_129873018_129873107_-"; exonnum "2"; txlen "820";
chr2	sragcm37_es	exon	129879874	129880397	0.384959621138776	-	.	gene_id "ENSMUSG00000142160.1"; transcript_id "ENSMUSG00000142160.1_tx_3"; exon_id "chr2_129879874_129880397_-"; exonnum "2"; txlen "636";
chr2	sragcm37_es	exon	129883732	129884200	1.27735868185472	-	.	gene_id "ENSMUSG00000142160.1"; transcript_id "ENSMUSG00000142160.1_tx_2"; exon_id "chr2_129883732_129884200_-"; exonnum "2"; txlen "581";
chr2	sragcm37_ss	exon	129886470	129886581	1.27735868185472	-	.	gene_id "ENSMUSG00000142160.1"; transcript_id "ENSMUSG00000142160.1_tx_2"; exon_id "chr2_129886470_129886581_-"; exonnum "1"; txlen "581";
chr2	sragcm37_ss	exon	129886470	129886581	0.384959621138776	-	.	gene_id "ENSMUSG00000142160.1"; transcript_id "ENSMUSG00000142160.1_tx_3"; exon_id "chr2_129886470_129886581_-"; exonnum "1"; txlen "636";
chr2	sragcm37_ss	exon	129886470	129886581	0.132370445292062	-	.	gene_id "ENSMUSG00000142160.1"; transcript_id "ENSMUSG00000142160.1_tx_4"; exon_id "chr2_129886470_129886581_-"; exonnum "1"; txlen "907";
chr2	sragcm37_ss	exon	129886470	129886581	0.0888619273300736	-	.	gene_id "ENSMUSG00000142160.1"; transcript_id "ENSMUSG00000142160.1_tx_5"; exon_id "chr2_129886470_129886581_-"; exonnum "1"; txlen "820";
chr2	sragcm37_mid	exon	129978282	129978426	0.0143120321655198	-	.	gene_id "ENSMUSG00000143196.1"; transcript_id "ENSMUSG00000143196.1_tx_3"; exon_id "chr2_129978282_129978426_-"; exonnum "2"; txlen "1303";
chr2	sragcm37_ss	exon	129984942	129986099	0.0143120321655198	-	.	gene_id "ENSMUSG00000143196.1"; transcript_id "ENSMUSG00000143196.1_tx_3"; exon_id "chr2_129984942_129986099_-"; exonnum "1"; txlen "1303";
chr2	HAVANA	exon	129990776	129991180	0	-	.	gene_id "ENSMUSG00000143196.1"; transcript_id "ENSMUST00000375216.1"; gene_type "lncRNA"; gene_name "ENSMUSG00000143196"; transcript_type "lncRNA"; transcript_name "ENSMUST00000375216"; exon_number 2; exon_id "ENSMUSE00001738227.1"; level 2; tag "basic"; tag "Ensembl_canonical"; tag "GENCODE_Primary"; tag "TAGENE";
chr2	HAVANA	transcript	129990776	130000175	0	-	.	gene_id "ENSMUSG00000143196.1"; transcript_id "ENSMUST00000375216.1"; gene_type "lncRNA"; gene_name "ENSMUSG00000143196"; transcript_type "lncRNA"; transcript_name "ENSMUST00000375216"; level 2; tag "basic"; tag "Ensembl_canonical"; tag "GENCODE_Primary"; tag "TAGENE";
chr2	HAVANA	gene	129990776	130000180	0	-	.	gene_id "ENSMUSG00000143196.1"; gene_type "lncRNA"; gene_name "ENSMUSG00000143196"; level 2;
chr2	sragcm37_mid	exon	129998378	129998635	0.201887250283008	-	.	gene_id "ENSMUSG00000143196.1"; transcript_id "ENSMUSG00000143196.1_tx_2"; exon_id "chr2_129998378_129998635_-"; exonnum "3"; txlen "525";
chr2	HAVANA	exon	129998542	129998635	0	-	.	gene_id "ENSMUSG00000143196.1"; transcript_id "ENSMUST00000375217.1"; gene_type "lncRNA"; gene_name "ENSMUSG00000143196"; transcript_type "lncRNA"; transcript_name "ENSMUST00000375217"; exon_number 3; exon_id "ENSMUSE00001738226.1"; level 2; tag "basic"; tag "TAGENE";
chr2	HAVANA	transcript	129998542	130000180	0	-	.	gene_id "ENSMUSG00000143196.1"; transcript_id "ENSMUST00000375217.1"; gene_type "lncRNA"; gene_name "ENSMUSG00000143196"; transcript_type "lncRNA"; transcript_name "ENSMUST00000375217"; level 2; tag "basic"; tag "TAGENE";
chr2	HAVANA	exon	129999281	129999420	0	-	.	gene_id "ENSMUSG00000143196.1"; transcript_id "ENSMUST00000375217.1"; gene_type "lncRNA"; gene_name "ENSMUSG00000143196"; transcript_type "lncRNA"; transcript_name "ENSMUST00000375217"; exon_number 2; exon_id "ENSMUSE00001738228.1"; level 2; tag "basic"; tag "TAGENE";
chr2	ENSEMBL_gcm37	exon	129999281	129999420	0.201887250283008	-	.	gene_id "ENSMUSG00000143196.1"; transcript_id "ENSMUSG00000143196.1_tx_2"; exon_id "chr2_129999281_129999420_-"; exonnum "2"; txlen "525";
chr2	HAVANA	exon	130000049	130000175	0	-	.	gene_id "ENSMUSG00000143196.1"; transcript_id "ENSMUST00000375216.1"; gene_type "lncRNA"; gene_name "ENSMUSG00000143196"; transcript_type "lncRNA"; transcript_name "ENSMUST00000375216"; exon_number 1; exon_id "ENSMUSE00001738225.1"; level 2; tag "basic"; tag "Ensembl_canonical"; tag "GENCODE_Primary"; tag "TAGENE";
chr2	ENSEMBL_gcm37	exon	130000049	130000175	0.201887250283008	-	.	gene_id "ENSMUSG00000143196.1"; transcript_id "ENSMUSG00000143196.1_tx_2"; exon_id "chr2_130000049_130000175_-"; exonnum "1"; txlen "525";
chr2	HAVANA	exon	130000049	130000180	0	-	.	gene_id "ENSMUSG00000143196.1"; transcript_id "ENSMUST00000375217.1"; gene_type "lncRNA"; gene_name "ENSMUSG00000143196"; transcript_type "lncRNA"; transcript_name "ENSMUST00000375217"; exon_number 1; exon_id "ENSMUSE00001738229.1"; level 2; tag "basic"; tag "TAGENE";
chr2	HAVANA	UTR	130013555	130013855	0	-	.	gene_id "ENSMUSG00000027404.17"; transcript_id "ENSMUST00000103199.9"; gene_type "protein_coding"; gene_name "Snrpb"; transcript_type "protein_coding"; transcript_name "Snrpb-201"; exon_number 7; exon_id "ENSMUSE00000661564.5"; level 2; protein_id "ENSMUSP00000099488.5"; transcript_support_level "1"; mgi_id "MGI:98342"; tag "basic"; tag "Ensembl_canonical"; tag "GENCODE_Primary"; tag "appris_principal_1"; tag "CCDS"; ccdsid "CCDS16735.1"; havana_gene "OTTMUSG00000015496.1"; havana_transcript "OTTMUST00000036800.1";
chr2	HAVANA	exon	130013555	130013863	0	-	.	gene_id "ENSMUSG00000027404.17"; transcript_id "ENSMUST00000103199.9"; gene_type "protein_coding"; gene_name "Snrpb"; transcript_type "protein_coding"; transcript_name "Snrpb-201"; exon_number 7; exon_id "ENSMUSE00000661564.5"; level 2; protein_id "ENSMUSP00000099488.5"; transcript_support_level "1"; mgi_id "MGI:98342"; tag "basic"; tag "Ensembl_canonical"; tag "GENCODE_Primary"; tag "appris_principal_1"; tag "CCDS"; ccdsid "CCDS16735.1"; havana_gene "OTTMUSG00000015496.1"; havana_transcript "OTTMUST00000036800.1";
chr2	HAVANA	gene	130013555	130021323	0	-	.	gene_id "ENSMUSG00000027404.17"; gene_type "protein_coding"; gene_name "Snrpb"; level 2; mgi_id "MGI:98342"; havana_gene "OTTMUSG00000015496.1";
chr2	HAVANA	transcript	130013555	130021323	0	-	.	gene_id "ENSMUSG00000027404.17"; transcript_id "ENSMUST00000103199.9"; gene_type "protein_coding"; gene_name "Snrpb"; transcript_type "protein_coding"; transcript_name "Snrpb-201"; level 2; protein_id "ENSMUSP00000099488.5"; transcript_support_level "1"; mgi_id "MGI:98342"; tag "basic"; tag "Ensembl_canonical"; tag "GENCODE_Primary"; tag "appris_principal_1"; tag "CCDS"; ccdsid "CCDS16735.1"; havana_gene "OTTMUSG00000015496.1"; havana_transcript "OTTMUST00000036800.1";
chr2	HAVANA	exon	130013707	130013863	0	-	.	gene_id "ENSMUSG00000027404.17"; transcript_id "ENSMUST00000147570.3"; gene_type "protein_coding"; gene_name "Snrpb"; transcript_type "nonsense_mediated_decay"; transcript_name "Snrpb-202"; exon_number 8; exon_id "ENSMUSE00000835163.2"; level 2; protein_id "ENSMUSP00000143633.2"; transcript_support_level "5"; mgi_id "MGI:98342"; havana_gene "OTTMUSG00000015496.1"; havana_transcript "OTTMUST00000036801.1";
chr2	HAVANA	UTR	130013707	130013863	0	-	.	gene_id "ENSMUSG00000027404.17"; transcript_id "ENSMUST00000147570.3"; gene_type "protein_coding"; gene_name "Snrpb"; transcript_type "nonsense_mediated_decay"; transcript_name "Snrpb-202"; exon_number 8; exon_id "ENSMUSE00000835163.2"; level 2; protein_id "ENSMUSP00000143633.2"; transcript_support_level "5"; mgi_id "MGI:98342"; havana_gene "OTTMUSG00000015496.1"; havana_transcript "OTTMUST00000036801.1";
chr2	HAVANA	transcript	130013707	130021323	0	-	.	gene_id "ENSMUSG00000027404.17"; transcript_id "ENSMUST00000147570.3"; gene_type "protein_coding"; gene_name "Snrpb"; transcript_type "nonsense_mediated_decay"; transcript_name "Snrpb-202"; level 2; protein_id "ENSMUSP00000143633.2"; transcript_support_level "5"; mgi_id "MGI:98342"; havana_gene "OTTMUSG00000015496.1"; havana_transcript "OTTMUST00000036801.1";
chr2	HAVANA	stop_codon	130013853	130013855	0	-	0	gene_id "ENSMUSG00000027404.17"; transcript_id "ENSMUST00000103199.9"; gene_type "protein_coding"; gene_name "Snrpb"; transcript_type "protein_coding"; transcript_name "Snrpb-201"; exon_number 7; exon_id "ENSMUSE00000661564.5"; level 2; protein_id "ENSMUSP00000099488.5"; transcript_support_level "1"; mgi_id "MGI:98342"; tag "basic"; tag "Ensembl_canonical"; tag "GENCODE_Primary"; tag "appris_principal_1"; tag "CCDS"; ccdsid "CCDS16735.1"; havana_gene "OTTMUSG00000015496.1"; havana_transcript "OTTMUST00000036800.1";
chr2	HAVANA	CDS	130013856	130013863	0	-	2	gene_id "ENSMUSG00000027404.17"; transcript_id "ENSMUST00000103199.9"; gene_type "protein_coding"; gene_name "Snrpb"; transcript_type "protein_coding"; transcript_name "Snrpb-201"; exon_number 7; exon_id "ENSMUSE00000661564.5"; level 2; protein_id "ENSMUSP00000099488.5"; transcript_support_level "1"; mgi_id "MGI:98342"; tag "basic"; tag "Ensembl_canonical"; tag "GENCODE_Primary"; tag "appris_principal_1"; tag "CCDS"; ccdsid "CCDS16735.1"; havana_gene "OTTMUSG00000015496.1"; havana_transcript "OTTMUST00000036800.1";
chr2	HAVANA	exon	130014523	130014648	0	-	.	gene_id "ENSMUSG00000027404.17"; transcript_id "ENSMUST00000103199.9"; gene_type "protein_coding"; gene_name "Snrpb"; transcript_type "protein_coding"; transcript_name "Snrpb-201"; exon_number 6; exon_id "ENSMUSE00001222361.2"; level 2; protein_id "ENSMUSP00000099488.5"; transcript_support_level "1"; mgi_id "MGI:98342"; tag "basic"; tag "Ensembl_canonical"; tag "GENCODE_Primary"; tag "appris_principal_1"; tag "CCDS"; ccdsid "CCDS16735.1"; havana_gene "OTTMUSG00000015496.1"; havana_transcript "OTTMUST00000036800.1";
chr2	HAVANA	CDS	130014523	130014648	0	-	2	gene_id "ENSMUSG00000027404.17"; transcript_id "ENSMUST00000103199.9"; gene_type "protein_coding"; gene_name "Snrpb"; transcript_type "protein_coding"; transcript_name "Snrpb-201"; exon_number 6; exon_id "ENSMUSE00001222361.2"; level 2; protein_id "ENSMUSP00000099488.5"; transcript_support_level "1"; mgi_id "MGI:98342"; tag "basic"; tag "Ensembl_canonical"; tag "GENCODE_Primary"; tag "appris_principal_1"; tag "CCDS"; ccdsid "CCDS16735.1"; havana_gene "OTTMUSG00000015496.1"; havana_transcript "OTTMUST00000036800.1";
chr2	HAVANA	exon	130014523	130014648	0	-	.	gene_id "ENSMUSG00000027404.17"; transcript_id "ENSMUST00000147570.3"; gene_type "protein_coding"; gene_name "Snrpb"; transcript_type "nonsense_mediated_decay"; transcript_name "Snrpb-202"; exon_number 7; exon_id "ENSMUSE00001240079.2"; level 2; protein_id "ENSMUSP00000143633.2"; transcript_support_level "5"; mgi_id "MGI:98342"; havana_gene "OTTMUSG00000015496.1"; havana_transcript "OTTMUST00000036801.1";
chr2	HAVANA	UTR	130014523	130014648	0	-	.	gene_id "ENSMUSG00000027404.17"; transcript_id "ENSMUST00000147570.3"; gene_type "protein_coding"; gene_name "Snrpb"; transcript_type "nonsense_mediated_decay"; transcript_name "Snrpb-202"; exon_number 7; exon_id "ENSMUSE00001240079.2"; level 2; protein_id "ENSMUSP00000143633.2"; transcript_support_level "5"; mgi_id "MGI:98342"; havana_gene "OTTMUSG00000015496.1"; havana_transcript "OTTMUST00000036801.1";
chr2	HAVANA	exon	130014956	130015094	0	-	.	gene_id "ENSMUSG00000027404.17"; transcript_id "ENSMUST00000103199.9"; gene_type "protein_coding"; gene_name "Snrpb"; transcript_type "protein_coding"; transcript_name "Snrpb-201"; exon_number 5; exon_id "ENSMUSE00001240512.2"; level 2; protein_id "ENSMUSP00000099488.5"; transcript_support_level "1"; mgi_id "MGI:98342"; tag "basic"; tag "Ensembl_canonical"; tag "GENCODE_Primary"; tag "appris_principal_1"; tag "CCDS"; ccdsid "CCDS16735.1"; havana_gene "OTTMUSG00000015496.1"; havana_transcript "OTTMUST00000036800.1";
chr2	HAVANA	CDS	130014956	130015094	0	-	0	gene_id "ENSMUSG00000027404.17"; transcript_id "ENSMUST00000103199.9"; gene_type "protein_coding"; gene_name "Snrpb"; transcript_type "protein_coding"; transcript_name "Snrpb-201"; exon_number 5; exon_id "ENSMUSE00001240512.2"; level 2; protein_id "ENSMUSP00000099488.5"; transcript_support_level "1"; mgi_id "MGI:98342"; tag "basic"; tag "Ensembl_canonical"; tag "GENCODE_Primary"; tag "appris_principal_1"; tag "CCDS"; ccdsid "CCDS16735.1"; havana_gene "OTTMUSG00000015496.1"; havana_transcript "OTTMUST00000036800.1";
chr2	HAVANA	exon	130014956	130015094	0	-	.	gene_id "ENSMUSG00000027404.17"; transcript_id "ENSMUST00000147570.3"; gene_type "protein_coding"; gene_name "Snrpb"; transcript_type "nonsense_mediated_decay"; transcript_name "Snrpb-202"; exon_number 6; exon_id "ENSMUSE00001233385.2"; level 2; protein_id "ENSMUSP00000143633.2"; transcript_support_level "5"; mgi_id "MGI:98342"; havana_gene "OTTMUSG00000015496.1"; havana_transcript "OTTMUST00000036801.1";
chr2	HAVANA	UTR	130014956	130015094	0	-	.	gene_id "ENSMUSG00000027404.17"; transcript_id "ENSMUST00000147570.3"; gene_type "protein_coding"; gene_name "Snrpb"; transcript_type "nonsense_mediated_decay"; transcript_name "Snrpb-202"; exon_number 6; exon_id "ENSMUSE00001233385.2"; level 2; protein_id "ENSMUSP00000143633.2"; transcript_support_level "5"; mgi_id "MGI:98342"; havana_gene "OTTMUSG00000015496.1"; havana_transcript "OTTMUST00000036801.1";
chr2	HAVANA	exon	130015527	130015679	0	-	.	gene_id "ENSMUSG00000027404.17"; transcript_id "ENSMUST00000103199.9"; gene_type "protein_coding"; gene_name "Snrpb"; transcript_type "protein_coding"; transcript_name "Snrpb-201"; exon_number 4; exon_id "ENSMUSE00001210692.2"; level 2; protein_id "ENSMUSP00000099488.5"; transcript_support_level "1"; mgi_id "MGI:98342"; tag "basic"; tag "Ensembl_canonical"; tag "GENCODE_Primary"; tag "appris_principal_1"; tag "CCDS"; ccdsid "CCDS16735.1"; havana_gene "OTTMUSG00000015496.1"; havana_transcript "OTTMUST00000036800.1";
chr2	HAVANA	CDS	130015527	130015679	0	-	0	gene_id "ENSMUSG00000027404.17"; transcript_id "ENSMUST00000103199.9"; gene_type "protein_coding"; gene_name "Snrpb"; transcript_type "protein_coding"; transcript_name "Snrpb-201"; exon_number 4; exon_id "ENSMUSE00001210692.2"; level 2; protein_id "ENSMUSP00000099488.5"; transcript_support_level "1"; mgi_id "MGI:98342"; tag "basic"; tag "Ensembl_canonical"; tag "GENCODE_Primary"; tag "appris_principal_1"; tag "CCDS"; ccdsid "CCDS16735.1"; havana_gene "OTTMUSG00000015496.1"; havana_transcript "OTTMUST00000036800.1";
chr2	HAVANA	exon	130015527	130015679	0	-	.	gene_id "ENSMUSG00000027404.17"; transcript_id "ENSMUST00000147570.3"; gene_type "protein_coding"; gene_name "Snrpb"; transcript_type "nonsense_mediated_decay"; transcript_name "Snrpb-202"; exon_number 5; exon_id "ENSMUSE00001209281.2"; level 2; protein_id "ENSMUSP00000143633.2"; transcript_support_level "5"; mgi_id "MGI:98342"; havana_gene "OTTMUSG00000015496.1"; havana_transcript "OTTMUST00000036801.1";
chr2	HAVANA	UTR	130015527	130015679	0	-	.	gene_id "ENSMUSG00000027404.17"; transcript_id "ENSMUST00000147570.3"; gene_type "protein_coding"; gene_name "Snrpb"; transcript_type "nonsense_mediated_decay"; transcript_name "Snrpb-202"; exon_number 5; exon_id "ENSMUSE00001209281.2"; level 2; protein_id "ENSMUSP00000143633.2"; transcript_support_level "5"; mgi_id "MGI:98342"; havana_gene "OTTMUSG00000015496.1"; havana_transcript "OTTMUST00000036801.1";
chr2	HAVANA	exon	130015648	130015679	0	-	.	gene_id "ENSMUSG00000027404.17"; transcript_id "ENSMUST00020183458.1"; gene_type "protein_coding"; gene_name "Snrpb"; transcript_type "protein_coding_CDS_not_defined"; transcript_name "Snrpb-204"; exon_number 4; exon_id "ENSMUSE00011468740.1"; level 2; mgi_id "MGI:98342"; havana_gene "OTTMUSG00000015496.1";
chr2	HAVANA	transcript	130015648	130021055	0	-	.	gene_id "ENSMUSG00000027404.17"; transcript_id "ENSMUST00020183458.1"; gene_type "protein_coding"; gene_name "Snrpb"; transcript_type "protein_coding_CDS_not_defined"; transcript_name "Snrpb-204"; level 2; mgi_id "MGI:98342"; havana_gene "OTTMUSG00000015496.1";
chr2	HAVANA	exon	130017250	130017361	0	-	.	gene_id "ENSMUSG00000027404.17"; transcript_id "ENSMUST00000103199.9"; gene_type "protein_coding"; gene_name "Snrpb"; transcript_type "protein_coding"; transcript_name "Snrpb-201"; exon_number 3; exon_id "ENSMUSE00001283770.2"; level 2; protein_id "ENSMUSP00000099488.5"; transcript_support_level "1"; mgi_id "MGI:98342"; tag "basic"; tag "Ensembl_canonical"; tag "GENCODE_Primary"; tag "appris_principal_1"; tag "CCDS"; ccdsid "CCDS16735.1"; havana_gene "OTTMUSG00000015496.1"; havana_transcript "OTTMUST00000036800.1";
chr2	HAVANA	CDS	130017250	130017361	0	-	1	gene_id "ENSMUSG00000027404.17"; transcript_id "ENSMUST00000103199.9"; gene_type "protein_coding"; gene_name "Snrpb"; transcript_type "protein_coding"; transcript_name "Snrpb-201"; exon_number 3; exon_id "ENSMUSE00001283770.2"; level 2; protein_id "ENSMUSP00000099488.5"; transcript_support_level "1"; mgi_id "MGI:98342"; tag "basic"; tag "Ensembl_canonical"; tag "GENCODE_Primary"; tag "appris_principal_1"; tag "CCDS"; ccdsid "CCDS16735.1"; havana_gene "OTTMUSG00000015496.1"; havana_transcript "OTTMUST00000036800.1";
chr2	HAVANA	exon	130017250	130017361	0	-	.	gene_id "ENSMUSG00000027404.17"; transcript_id "ENSMUST00000147570.3"; gene_type "protein_coding"; gene_name "Snrpb"; transcript_type "nonsense_mediated_decay"; transcript_name "Snrpb-202"; exon_number 4; exon_id "ENSMUSE00001213853.2"; level 2; protein_id "ENSMUSP00000143633.2"; transcript_support_level "5"; mgi_id "MGI:98342"; havana_gene "OTTMUSG00000015496.1"; havana_transcript "OTTMUST00000036801.1";
chr2	HAVANA	UTR	130017250	130017361	0	-	.	gene_id "ENSMUSG00000027404.17"; transcript_id "ENSMUST00000147570.3"; gene_type "protein_coding"; gene_name "Snrpb"; transcript_type "nonsense_mediated_decay"; transcript_name "Snrpb-202"; exon_number 4; exon_id "ENSMUSE00001213853.2"; level 2; protein_id "ENSMUSP00000143633.2"; transcript_support_level "5"; mgi_id "MGI:98342"; havana_gene "OTTMUSG00000015496.1"; havana_transcript "OTTMUST00000036801.1";
chr2	HAVANA	exon	130017250	130017361	0	-	.	gene_id "ENSMUSG00000027404.17"; transcript_id "ENSMUST00020183458.1"; gene_type "protein_coding"; gene_name "Snrpb"; transcript_type "protein_coding_CDS_not_defined"; transcript_name "Snrpb-204"; exon_number 3; exon_id "ENSMUSE00001213853.2"; level 2; mgi_id "MGI:98342"; havana_gene "OTTMUSG00000015496.1";
chr2	HAVANA	UTR	130018549	130018617	0	-	.	gene_id "ENSMUSG00000027404.17"; transcript_id "ENSMUST00000147570.3"; gene_type "protein_coding"; gene_name "Snrpb"; transcript_type "nonsense_mediated_decay"; transcript_name "Snrpb-202"; exon_number 3; exon_id "ENSMUSE00000832778.2"; level 2; protein_id "ENSMUSP00000143633.2"; transcript_support_level "5"; mgi_id "MGI:98342"; havana_gene "OTTMUSG00000015496.1"; havana_transcript "OTTMUST00000036801.1";
chr2	HAVANA	exon	130018549	130018672	0	-	.	gene_id "ENSMUSG00000027404.17"; transcript_id "ENSMUST00000147570.3"; gene_type "protein_coding"; gene_name "Snrpb"; transcript_type "nonsense_mediated_decay"; transcript_name "Snrpb-202"; exon_number 3; exon_id "ENSMUSE00000832778.2"; level 2; protein_id "ENSMUSP00000143633.2"; transcript_support_level "5"; mgi_id "MGI:98342"; havana_gene "OTTMUSG00000015496.1"; havana_transcript "OTTMUST00000036801.1";
chr2	HAVANA	stop_codon	130018615	130018617	0	-	0	gene_id "ENSMUSG00000027404.17"; transcript_id "ENSMUST00000147570.3"; gene_type "protein_coding"; gene_name "Snrpb"; transcript_type "nonsense_mediated_decay"; transcript_name "Snrpb-202"; exon_number 3; exon_id "ENSMUSE00000832778.2"; level 2; protein_id "ENSMUSP00000143633.2"; transcript_support_level "5"; mgi_id "MGI:98342"; havana_gene "OTTMUSG00000015496.1"; havana_transcript "OTTMUST00000036801.1";
chr2	HAVANA	CDS	130018618	130018672	0	-	1	gene_id "ENSMUSG00000027404.17"; transcript_id "ENSMUST00000147570.3"; gene_type "protein_coding"; gene_name "Snrpb"; transcript_type "nonsense_mediated_decay"; transcript_name "Snrpb-202"; exon_number 3; exon_id "ENSMUSE00000832778.2"; level 2; protein_id "ENSMUSP00000143633.2"; transcript_support_level "5"; mgi_id "MGI:98342"; havana_gene "OTTMUSG00000015496.1"; havana_transcript "OTTMUST00000036801.1";
chr2	HAVANA	exon	130018772	130019086	0	-	.	gene_id "ENSMUSG00000027404.17"; transcript_id "ENSMUST00000150835.2"; gene_type "protein_coding"; gene_name "Snrpb"; transcript_type "retained_intron"; transcript_name "Snrpb-203"; exon_number 2; exon_id "ENSMUSE00000827169.2"; level 2; transcript_support_level "2"; mgi_id "MGI:98342"; havana_gene "OTTMUSG00000015496.1"; havana_transcript "OTTMUST00000036803.1";
chr2	HAVANA	transcript	130018772	130021254	0	-	.	gene_id "ENSMUSG00000027404.17"; transcript_id "ENSMUST00000150835.2"; gene_type "protein_coding"; gene_name "Snrpb"; transcript_type "retained_intron"; transcript_name "Snrpb-203"; level 2; transcript_support_level "2"; mgi_id "MGI:98342"; havana_gene "OTTMUSG00000015496.1"; havana_transcript "OTTMUST00000036803.1";
chr2	HAVANA	exon	130018935	130019086	0	-	.	gene_id "ENSMUSG00000027404.17"; transcript_id "ENSMUST00000103199.9"; gene_type "protein_coding"; gene_name "Snrpb"; transcript_type "protein_coding"; transcript_name "Snrpb-201"; exon_number 2; exon_id "ENSMUSE00001295082.2"; level 2; protein_id "ENSMUSP00000099488.5"; transcript_support_level "1"; mgi_id "MGI:98342"; tag "basic"; tag "Ensembl_canonical"; tag "GENCODE_Primary"; tag "appris_principal_1"; tag "CCDS"; ccdsid "CCDS16735.1"; havana_gene "OTTMUSG00000015496.1"; havana_transcript "OTTMUST00000036800.1";
chr2	HAVANA	CDS	130018935	130019086	0	-	0	gene_id "ENSMUSG00000027404.17"; transcript_id "ENSMUST00000103199.9"; gene_type "protein_coding"; gene_name "Snrpb"; transcript_type "protein_coding"; transcript_name "Snrpb-201"; exon_number 2; exon_id "ENSMUSE00001295082.2"; level 2; protein_id "ENSMUSP00000099488.5"; transcript_support_level "1"; mgi_id "MGI:98342"; tag "basic"; tag "Ensembl_canonical"; tag "GENCODE_Primary"; tag "appris_principal_1"; tag "CCDS"; ccdsid "CCDS16735.1"; havana_gene "OTTMUSG00000015496.1"; havana_transcript "OTTMUST00000036800.1";
chr2	HAVANA	exon	130018935	130019086	0	-	.	gene_id "ENSMUSG00000027404.17"; transcript_id "ENSMUST00000147570.3"; gene_type "protein_coding"; gene_name "Snrpb"; transcript_type "nonsense_mediated_decay"; transcript_name "Snrpb-202"; exon_number 2; exon_id "ENSMUSE00001295082.2"; level 2; protein_id "ENSMUSP00000143633.2"; transcript_support_level "5"; mgi_id "MGI:98342"; havana_gene "OTTMUSG00000015496.1"; havana_transcript "OTTMUST00000036801.1";
chr2	HAVANA	CDS	130018935	130019086	0	-	0	gene_id "ENSMUSG00000027404.17"; transcript_id "ENSMUST00000147570.3"; gene_type "protein_coding"; gene_name "Snrpb"; transcript_type "nonsense_mediated_decay"; transcript_name "Snrpb-202"; exon_number 2; exon_id "ENSMUSE00001295082.2"; level 2; protein_id "ENSMUSP00000143633.2"; transcript_support_level "5"; mgi_id "MGI:98342"; havana_gene "OTTMUSG00000015496.1"; havana_transcript "OTTMUST00000036801.1";
chr2	HAVANA	exon	130018935	130019086	0	-	.	gene_id "ENSMUSG00000027404.17"; transcript_id "ENSMUST00020183458.1"; gene_type "protein_coding"; gene_name "Snrpb"; transcript_type "protein_coding_CDS_not_defined"; transcript_name "Snrpb-204"; exon_number 2; exon_id "ENSMUSE00001236157.2"; level 2; mgi_id "MGI:98342"; havana_gene "OTTMUSG00000015496.1";
chr2	HAVANA	exon	130020654	130021055	0	-	.	gene_id "ENSMUSG00000027404.17"; transcript_id "ENSMUST00020183458.1"; gene_type "protein_coding"; gene_name "Snrpb"; transcript_type "protein_coding_CDS_not_defined"; transcript_name "Snrpb-204"; exon_number 1; exon_id "ENSMUSE00011469054.1"; level 2; mgi_id "MGI:98342"; havana_gene "OTTMUSG00000015496.1";
chr2	HAVANA	CDS	130021154	130021156	0	-	0	gene_id "ENSMUSG00000027404.17"; transcript_id "ENSMUST00000103199.9"; gene_type "protein_coding"; gene_name "Snrpb"; transcript_type "protein_coding"; transcript_name "Snrpb-201"; exon_number 1; exon_id "ENSMUSE00001347603.2"; level 2; protein_id "ENSMUSP00000099488.5"; transcript_support_level "1"; mgi_id "MGI:98342"; tag "basic"; tag "Ensembl_canonical"; tag "GENCODE_Primary"; tag "appris_principal_1"; tag "CCDS"; ccdsid "CCDS16735.1"; havana_gene "OTTMUSG00000015496.1"; havana_transcript "OTTMUST00000036800.1";
chr2	HAVANA	start_codon	130021154	130021156	0	-	0	gene_id "ENSMUSG00000027404.17"; transcript_id "ENSMUST00000103199.9"; gene_type "protein_coding"; gene_name "Snrpb"; transcript_type "protein_coding"; transcript_name "Snrpb-201"; exon_number 1; exon_id "ENSMUSE00001347603.2"; level 2; protein_id "ENSMUSP00000099488.5"; transcript_support_level "1"; mgi_id "MGI:98342"; tag "basic"; tag "Ensembl_canonical"; tag "GENCODE_Primary"; tag "appris_principal_1"; tag "CCDS"; ccdsid "CCDS16735.1"; havana_gene "OTTMUSG00000015496.1"; havana_transcript "OTTMUST00000036800.1";
chr2	HAVANA	CDS	130021154	130021156	0	-	0	gene_id "ENSMUSG00000027404.17"; transcript_id "ENSMUST00000147570.3"; gene_type "protein_coding"; gene_name "Snrpb"; transcript_type "nonsense_mediated_decay"; transcript_name "Snrpb-202"; exon_number 1; exon_id "ENSMUSE00001347603.2"; level 2; protein_id "ENSMUSP00000143633.2"; transcript_support_level "5"; mgi_id "MGI:98342"; havana_gene "OTTMUSG00000015496.1"; havana_transcript "OTTMUST00000036801.1";
chr2	HAVANA	start_codon	130021154	130021156	0	-	0	gene_id "ENSMUSG00000027404.17"; transcript_id "ENSMUST00000147570.3"; gene_type "protein_coding"; gene_name "Snrpb"; transcript_type "nonsense_mediated_decay"; transcript_name "Snrpb-202"; exon_number 1; exon_id "ENSMUSE00001347603.2"; level 2; protein_id "ENSMUSP00000143633.2"; transcript_support_level "5"; mgi_id "MGI:98342"; havana_gene "OTTMUSG00000015496.1"; havana_transcript "OTTMUST00000036801.1";
chr2	HAVANA	exon	130021154	130021254	0	-	.	gene_id "ENSMUSG00000027404.17"; transcript_id "ENSMUST00000150835.2"; gene_type "protein_coding"; gene_name "Snrpb"; transcript_type "retained_intron"; transcript_name "Snrpb-203"; exon_number 1; exon_id "ENSMUSE00000725408.2"; level 2; transcript_support_level "2"; mgi_id "MGI:98342"; havana_gene "OTTMUSG00000015496.1"; havana_transcript "OTTMUST00000036803.1";
chr2	HAVANA	exon	130021154	130021323	0	-	.	gene_id "ENSMUSG00000027404.17"; transcript_id "ENSMUST00000103199.9"; gene_type "protein_coding"; gene_name "Snrpb"; transcript_type "protein_coding"; transcript_name "Snrpb-201"; exon_number 1; exon_id "ENSMUSE00001347603.2"; level 2; protein_id "ENSMUSP00000099488.5"; transcript_support_level "1"; mgi_id "MGI:98342"; tag "basic"; tag "Ensembl_canonical"; tag "GENCODE_Primary"; tag "appris_principal_1"; tag "CCDS"; ccdsid "CCDS16735.1"; havana_gene "OTTMUSG00000015496.1"; havana_transcript "OTTMUST00000036800.1";
chr2	HAVANA	exon	130021154	130021323	0	-	.	gene_id "ENSMUSG00000027404.17"; transcript_id "ENSMUST00000147570.3"; gene_type "protein_coding"; gene_name "Snrpb"; transcript_type "nonsense_mediated_decay"; transcript_name "Snrpb-202"; exon_number 1; exon_id "ENSMUSE00001347603.2"; level 2; protein_id "ENSMUSP00000143633.2"; transcript_support_level "5"; mgi_id "MGI:98342"; havana_gene "OTTMUSG00000015496.1"; havana_transcript "OTTMUST00000036801.1";
chr2	HAVANA	UTR	130021157	130021323	0	-	.	gene_id "ENSMUSG00000027404.17"; transcript_id "ENSMUST00000103199.9"; gene_type "protein_coding"; gene_name "Snrpb"; transcript_type "protein_coding"; transcript_name "Snrpb-201"; exon_number 1; exon_id "ENSMUSE00001347603.2"; level 2; protein_id "ENSMUSP00000099488.5"; transcript_support_level "1"; mgi_id "MGI:98342"; tag "basic"; tag "Ensembl_canonical"; tag "GENCODE_Primary"; tag "appris_principal_1"; tag "CCDS"; ccdsid "CCDS16735.1"; havana_gene "OTTMUSG00000015496.1"; havana_transcript "OTTMUST00000036800.1";
chr2	HAVANA	UTR	130021157	130021323	0	-	.	gene_id "ENSMUSG00000027404.17"; transcript_id "ENSMUST00000147570.3"; gene_type "protein_coding"; gene_name "Snrpb"; transcript_type "nonsense_mediated_decay"; transcript_name "Snrpb-202"; exon_number 1; exon_id "ENSMUSE00001347603.2"; level 2; protein_id "ENSMUSP00000143633.2"; transcript_support_level "5"; mgi_id "MGI:98342"; havana_gene "OTTMUSG00000015496.1"; havana_transcript "OTTMUST00000036801.1";
chr2	sragcm37_es	exon	130072413	130072929	0.889655585291076	-	.	gene_id "ENSMUSG00000120148.2"; transcript_id "ENSMUSG00000120148.2_tx_1"; exon_id "chr2_130072413_130072929_-"; exonnum "5"; txlen "962";
chr2	sragcm37_es	exon	130072413	130072929	0.174815948088334	-	.	gene_id "ENSMUSG00000120148.2"; transcript_id "ENSMUSG00000120148.2_tx_10"; exon_id "chr2_130072413_130072929_-"; exonnum "6"; txlen "1052";
chr2	sragcm37_es	exon	130072413	130072929	0.160058941032834	-	.	gene_id "ENSMUSG00000120148.2"; transcript_id "ENSMUSG00000120148.2_tx_11"; exon_id "chr2_130072413_130072929_-"; exonnum "5"; txlen "994";
chr2	sragcm37_es	exon	130072413	130072929	0.157334353279501	-	.	gene_id "ENSMUSG00000120148.2"; transcript_id "ENSMUSG00000120148.2_tx_12"; exon_id "chr2_130072413_130072929_-"; exonnum "7"; txlen "1199";
chr2	sragcm37_es	exon	130072413	130072929	0.139852758470667	-	.	gene_id "ENSMUSG00000120148.2"; transcript_id "ENSMUSG00000120148.2_tx_14"; exon_id "chr2_130072413_130072929_-"; exonnum "7"; txlen "1341";
chr2	sragcm37_es	exon	130072413	130072929	0.128198361931445	-	.	gene_id "ENSMUSG00000120148.2"; transcript_id "ENSMUSG00000120148.2_tx_15"; exon_id "chr2_130072413_130072929_-"; exonnum "5"; txlen "1093";
chr2	sragcm37_es	exon	130072413	130072929	0.128198361931445	-	.	gene_id "ENSMUSG00000120148.2"; transcript_id "ENSMUSG00000120148.2_tx_16"; exon_id "chr2_130072413_130072929_-"; exonnum "5"; txlen "951";
chr2	sragcm37_es	exon	130072413	130072929	0.128198361931445	-	.	gene_id "ENSMUSG00000120148.2"; transcript_id "ENSMUSG00000120148.2_tx_17"; exon_id "chr2_130072413_130072929_-"; exonnum "6"; txlen "1220";
chr2	sragcm37_es	exon	130072413	130072929	0.128198361931445	-	.	gene_id "ENSMUSG00000120148.2"; transcript_id "ENSMUSG00000120148.2_tx_18"; exon_id "chr2_130072413_130072929_-"; exonnum "6"; txlen "1078";
chr2	sragcm37_es	exon	130072413	130072929	0.128198361931445	-	.	gene_id "ENSMUSG00000120148.2"; transcript_id "ENSMUSG00000120148.2_tx_19"; exon_id "chr2_130072413_130072929_-"; exonnum "7"; txlen "1231";
chr2	sragcm37_es	exon	130072413	130072929	0.128198361931445	-	.	gene_id "ENSMUSG00000120148.2"; transcript_id "ENSMUSG00000120148.2_tx_20"; exon_id "chr2_130072413_130072929_-"; exonnum "7"; txlen "1373";
chr2	sragcm37_es	exon	130072413	130072929	0.128198361931445	-	.	gene_id "ENSMUSG00000120148.2"; transcript_id "ENSMUSG00000120148.2_tx_21"; exon_id "chr2_130072413_130072929_-"; exonnum "6"; txlen "1084";
chr2	sragcm37_es	exon	130072413	130072929	0.110716767122612	-	.	gene_id "ENSMUSG00000120148.2"; transcript_id "ENSMUSG00000120148.2_tx_23"; exon_id "chr2_130072413_130072929_-"; exonnum "7"; txlen "1205";
chr2	sragcm37_es	exon	130072413	130072929	0.110716767122612	-	.	gene_id "ENSMUSG00000120148.2"; transcript_id "ENSMUSG00000120148.2_tx_24"; exon_id "chr2_130072413_130072929_-"; exonnum "7"; txlen "1347";
chr2	sragcm37_es	exon	130072413	130072929	0.110716767122612	-	.	gene_id "ENSMUSG00000120148.2"; transcript_id "ENSMUSG00000120148.2_tx_25"; exon_id "chr2_130072413_130072929_-"; exonnum "7"; txlen "1237";
chr2	sragcm37_es	exon	130072413	130072929	0.110716767122612	-	.	gene_id "ENSMUSG00000120148.2"; transcript_id "ENSMUSG00000120148.2_tx_26"; exon_id "chr2_130072413_130072929_-"; exonnum "7"; txlen "1379";
chr2	sragcm37_es	exon	130072413	130072929	0.456974750826017	-	.	gene_id "ENSMUSG00000120148.2"; transcript_id "ENSMUSG00000120148.2_tx_3"; exon_id "chr2_130072413_130072929_-"; exonnum "5"; txlen "1061";
chr2	sragcm37_es	exon	130072413	130072929	0.279705516941335	-	.	gene_id "ENSMUSG00000120148.2"; transcript_id "ENSMUSG00000120148.2_tx_5"; exon_id "chr2_130072413_130072929_-"; exonnum "5"; txlen "919";
chr2	sragcm37_es	exon	130072413	130072929	0.174815948088334	-	.	gene_id "ENSMUSG00000120148.2"; transcript_id "ENSMUSG00000120148.2_tx_8"; exon_id "chr2_130072413_130072929_-"; exonnum "6"; txlen "1188";
chr2	sragcm37_es	exon	130072413	130072929	0.174815948088334	-	.	gene_id "ENSMUSG00000120148.2"; transcript_id "ENSMUSG00000120148.2_tx_9"; exon_id "chr2_130072413_130072929_-"; exonnum "6"; txlen "1046";
chr2	sragcm37_mid	exon	130073970	130074117	0.889655585291076	-	.	gene_id "ENSMUSG00000120148.2"; transcript_id "ENSMUSG00000120148.2_tx_1"; exon_id "chr2_130073970_130074117_-"; exonnum "4"; txlen "962";
chr2	sragcm37_mid	exon	130073970	130074117	0.174815948088334	-	.	gene_id "ENSMUSG00000120148.2"; transcript_id "ENSMUSG00000120148.2_tx_10"; exon_id "chr2_130073970_130074117_-"; exonnum "5"; txlen "1052";
chr2	sragcm37_mid	exon	130073970	130074117	0.160058941032834	-	.	gene_id "ENSMUSG00000120148.2"; transcript_id "ENSMUSG00000120148.2_tx_11"; exon_id "chr2_130073970_130074117_-"; exonnum "4"; txlen "994";
chr2	sragcm37_mid	exon	130073970	130074117	0.157334353279501	-	.	gene_id "ENSMUSG00000120148.2"; transcript_id "ENSMUSG00000120148.2_tx_12"; exon_id "chr2_130073970_130074117_-"; exonnum "6"; txlen "1199";
chr2	sragcm37_mid	exon	130073970	130074117	0.139852758470667	-	.	gene_id "ENSMUSG00000120148.2"; transcript_id "ENSMUSG00000120148.2_tx_14"; exon_id "chr2_130073970_130074117_-"; exonnum "6"; txlen "1341";
chr2	sragcm37_mid	exon	130073970	130074117	0.128198361931445	-	.	gene_id "ENSMUSG00000120148.2"; transcript_id "ENSMUSG00000120148.2_tx_15"; exon_id "chr2_130073970_130074117_-"; exonnum "4"; txlen "1093";
chr2	sragcm37_mid	exon	130073970	130074117	0.128198361931445	-	.	gene_id "ENSMUSG00000120148.2"; transcript_id "ENSMUSG00000120148.2_tx_16"; exon_id "chr2_130073970_130074117_-"; exonnum "4"; txlen "951";
chr2	sragcm37_mid	exon	130073970	130074117	0.128198361931445	-	.	gene_id "ENSMUSG00000120148.2"; transcript_id "ENSMUSG00000120148.2_tx_17"; exon_id "chr2_130073970_130074117_-"; exonnum "5"; txlen "1220";
chr2	sragcm37_mid	exon	130073970	130074117	0.128198361931445	-	.	gene_id "ENSMUSG00000120148.2"; transcript_id "ENSMUSG00000120148.2_tx_18"; exon_id "chr2_130073970_130074117_-"; exonnum "5"; txlen "1078";
chr2	sragcm37_mid	exon	130073970	130074117	0.128198361931445	-	.	gene_id "ENSMUSG00000120148.2"; transcript_id "ENSMUSG00000120148.2_tx_19"; exon_id "chr2_130073970_130074117_-"; exonnum "6"; txlen "1231";
chr2	sragcm37_mid	exon	130073970	130074117	0.128198361931445	-	.	gene_id "ENSMUSG00000120148.2"; transcript_id "ENSMUSG00000120148.2_tx_20"; exon_id "chr2_130073970_130074117_-"; exonnum "6"; txlen "1373";
chr2	sragcm37_mid	exon	130073970	130074117	0.128198361931445	-	.	gene_id "ENSMUSG00000120148.2"; transcript_id "ENSMUSG00000120148.2_tx_21"; exon_id "chr2_130073970_130074117_-"; exonnum "5"; txlen "1084";
chr2	sragcm37_mid	exon	130073970	130074117	0.110716767122612	-	.	gene_id "ENSMUSG00000120148.2"; transcript_id "ENSMUSG00000120148.2_tx_23"; exon_id "chr2_130073970_130074117_-"; exonnum "6"; txlen "1205";
chr2	sragcm37_mid	exon	130073970	130074117	0.110716767122612	-	.	gene_id "ENSMUSG00000120148.2"; transcript_id "ENSMUSG00000120148.2_tx_24"; exon_id "chr2_130073970_130074117_-"; exonnum "6"; txlen "1347";
chr2	sragcm37_mid	exon	130073970	130074117	0.110716767122612	-	.	gene_id "ENSMUSG00000120148.2"; transcript_id "ENSMUSG00000120148.2_tx_25"; exon_id "chr2_130073970_130074117_-"; exonnum "6"; txlen "1237";
chr2	sragcm37_mid	exon	130073970	130074117	0.110716767122612	-	.	gene_id "ENSMUSG00000120148.2"; transcript_id "ENSMUSG00000120148.2_tx_26"; exon_id "chr2_130073970_130074117_-"; exonnum "6"; txlen "1379";
chr2	sragcm37_mid	exon	130073970	130074117	0.456974750826017	-	.	gene_id "ENSMUSG00000120148.2"; transcript_id "ENSMUSG00000120148.2_tx_3"; exon_id "chr2_130073970_130074117_-"; exonnum "4"; txlen "1061";
chr2	sragcm37_mid	exon	130073970	130074117	0.279705516941335	-	.	gene_id "ENSMUSG00000120148.2"; transcript_id "ENSMUSG00000120148.2_tx_5"; exon_id "chr2_130073970_130074117_-"; exonnum "4"; txlen "919";
chr2	sragcm37_mid	exon	130073970	130074117	0.174815948088334	-	.	gene_id "ENSMUSG00000120148.2"; transcript_id "ENSMUSG00000120148.2_tx_8"; exon_id "chr2_130073970_130074117_-"; exonnum "5"; txlen "1188";
chr2	sragcm37_mid	exon	130073970	130074117	0.174815948088334	-	.	gene_id "ENSMUSG00000120148.2"; transcript_id "ENSMUSG00000120148.2_tx_9"; exon_id "chr2_130073970_130074117_-"; exonnum "5"; txlen "1046";
chr2	sragcm37_mid	exon	130075644	130075724	0.889655585291076	-	.	gene_id "ENSMUSG00000120148.2"; transcript_id "ENSMUSG00000120148.2_tx_1"; exon_id "chr2_130075644_130075724_-"; exonnum "3"; txlen "962";
chr2	sragcm37_mid	exon	130075644	130075724	0.174815948088334	-	.	gene_id "ENSMUSG00000120148.2"; transcript_id "ENSMUSG00000120148.2_tx_10"; exon_id "chr2_130075644_130075724_-"; exonnum "4"; txlen "1052";
chr2	sragcm37_mid	exon	130075644	130075724	0.160058941032834	-	.	gene_id "ENSMUSG00000120148.2"; transcript_id "ENSMUSG00000120148.2_tx_11"; exon_id "chr2_130075644_130075724_-"; exonnum "3"; txlen "994";
chr2	sragcm37_mid	exon	130075644	130075724	0.157334353279501	-	.	gene_id "ENSMUSG00000120148.2"; transcript_id "ENSMUSG00000120148.2_tx_12"; exon_id "chr2_130075644_130075724_-"; exonnum "5"; txlen "1199";
chr2	sragcm37_mid	exon	130075644	130075724	0.139852758470667	-	.	gene_id "ENSMUSG00000120148.2"; transcript_id "ENSMUSG00000120148.2_tx_14"; exon_id "chr2_130075644_130075724_-"; exonnum "5"; txlen "1341";
chr2	sragcm37_mid	exon	130075644	130075724	0.128198361931445	-	.	gene_id "ENSMUSG00000120148.2"; transcript_id "ENSMUSG00000120148.2_tx_15"; exon_id "chr2_130075644_130075724_-"; exonnum "3"; txlen "1093";
chr2	sragcm37_mid	exon	130075644	130075724	0.128198361931445	-	.	gene_id "ENSMUSG00000120148.2"; transcript_id "ENSMUSG00000120148.2_tx_16"; exon_id "chr2_130075644_130075724_-"; exonnum "3"; txlen "951";
chr2	sragcm37_mid	exon	130075644	130075724	0.128198361931445	-	.	gene_id "ENSMUSG00000120148.2"; transcript_id "ENSMUSG00000120148.2_tx_17"; exon_id "chr2_130075644_130075724_-"; exonnum "4"; txlen "1220";
chr2	sragcm37_mid	exon	130075644	130075724	0.128198361931445	-	.	gene_id "ENSMUSG00000120148.2"; transcript_id "ENSMUSG00000120148.2_tx_18"; exon_id "chr2_130075644_130075724_-"; exonnum "4"; txlen "1078";
chr2	sragcm37_mid	exon	130075644	130075724	0.128198361931445	-	.	gene_id "ENSMUSG00000120148.2"; transcript_id "ENSMUSG00000120148.2_tx_19"; exon_id "chr2_130075644_130075724_-"; exonnum "5"; txlen "1231";
chr2	sragcm37_mid	exon	130075644	130075724	0.128198361931445	-	.	gene_id "ENSMUSG00000120148.2"; transcript_id "ENSMUSG00000120148.2_tx_20"; exon_id "chr2_130075644_130075724_-"; exonnum "5"; txlen "1373";
chr2	sragcm37_mid	exon	130075644	130075724	0.128198361931445	-	.	gene_id "ENSMUSG00000120148.2"; transcript_id "ENSMUSG00000120148.2_tx_21"; exon_id "chr2_130075644_130075724_-"; exonnum "4"; txlen "1084";
chr2	sragcm37_mid	exon	130075644	130075724	0.110716767122612	-	.	gene_id "ENSMUSG00000120148.2"; transcript_id "ENSMUSG00000120148.2_tx_23"; exon_id "chr2_130075644_130075724_-"; exonnum "5"; txlen "1205";
chr2	sragcm37_mid	exon	130075644	130075724	0.110716767122612	-	.	gene_id "ENSMUSG00000120148.2"; transcript_id "ENSMUSG00000120148.2_tx_24"; exon_id "chr2_130075644_130075724_-"; exonnum "5"; txlen "1347";
chr2	sragcm37_mid	exon	130075644	130075724	0.110716767122612	-	.	gene_id "ENSMUSG00000120148.2"; transcript_id "ENSMUSG00000120148.2_tx_25"; exon_id "chr2_130075644_130075724_-"; exonnum "5"; txlen "1237";
chr2	sragcm37_mid	exon	130075644	130075724	0.110716767122612	-	.	gene_id "ENSMUSG00000120148.2"; transcript_id "ENSMUSG00000120148.2_tx_26"; exon_id "chr2_130075644_130075724_-"; exonnum "5"; txlen "1379";
chr2	sragcm37_mid	exon	130075644	130075724	0.456974750826017	-	.	gene_id "ENSMUSG00000120148.2"; transcript_id "ENSMUSG00000120148.2_tx_3"; exon_id "chr2_130075644_130075724_-"; exonnum "3"; txlen "1061";
chr2	sragcm37_mid	exon	130075644	130075724	0.279705516941335	-	.	gene_id "ENSMUSG00000120148.2"; transcript_id "ENSMUSG00000120148.2_tx_5"; exon_id "chr2_130075644_130075724_-"; exonnum "3"; txlen "919";
chr2	sragcm37_mid	exon	130075644	130075724	0.174815948088334	-	.	gene_id "ENSMUSG00000120148.2"; transcript_id "ENSMUSG00000120148.2_tx_8"; exon_id "chr2_130075644_130075724_-"; exonnum "4"; txlen "1188";
chr2	sragcm37_mid	exon	130075644	130075724	0.174815948088334	-	.	gene_id "ENSMUSG00000120148.2"; transcript_id "ENSMUSG00000120148.2_tx_9"; exon_id "chr2_130075644_130075724_-"; exonnum "4"; txlen "1046";
chr2	sragcm37_mid	exon	130077880	130078032	0.160058941032834	-	.	gene_id "ENSMUSG00000120148.2"; transcript_id "ENSMUSG00000120148.2_tx_11"; exon_id "chr2_130077880_130078032_-"; exonnum "2"; txlen "994";
chr2	sragcm37_mid	exon	130077880	130078032	0.128198361931445	-	.	gene_id "ENSMUSG00000120148.2"; transcript_id "ENSMUSG00000120148.2_tx_15"; exon_id "chr2_130077880_130078032_-"; exonnum "2"; txlen "1093";
chr2	sragcm37_mid	exon	130077880	130078032	0.128198361931445	-	.	gene_id "ENSMUSG00000120148.2"; transcript_id "ENSMUSG00000120148.2_tx_16"; exon_id "chr2_130077880_130078032_-"; exonnum "2"; txlen "951";
chr2	sragcm37_mid	exon	130077880	130078032	0.128198361931445	-	.	gene_id "ENSMUSG00000120148.2"; transcript_id "ENSMUSG00000120148.2_tx_17"; exon_id "chr2_130077880_130078032_-"; exonnum "3"; txlen "1220";
chr2	sragcm37_mid	exon	130077880	130078032	0.128198361931445	-	.	gene_id "ENSMUSG00000120148.2"; transcript_id "ENSMUSG00000120148.2_tx_18"; exon_id "chr2_130077880_130078032_-"; exonnum "3"; txlen "1078";
chr2	sragcm37_mid	exon	130077880	130078032	0.128198361931445	-	.	gene_id "ENSMUSG00000120148.2"; transcript_id "ENSMUSG00000120148.2_tx_19"; exon_id "chr2_130077880_130078032_-"; exonnum "4"; txlen "1231";
chr2	sragcm37_mid	exon	130077880	130078032	0.128198361931445	-	.	gene_id "ENSMUSG00000120148.2"; transcript_id "ENSMUSG00000120148.2_tx_20"; exon_id "chr2_130077880_130078032_-"; exonnum "4"; txlen "1373";
chr2	sragcm37_mid	exon	130077880	130078032	0.128198361931445	-	.	gene_id "ENSMUSG00000120148.2"; transcript_id "ENSMUSG00000120148.2_tx_21"; exon_id "chr2_130077880_130078032_-"; exonnum "3"; txlen "1084";
chr2	sragcm37_mid	exon	130077880	130078032	0.110716767122612	-	.	gene_id "ENSMUSG00000120148.2"; transcript_id "ENSMUSG00000120148.2_tx_25"; exon_id "chr2_130077880_130078032_-"; exonnum "4"; txlen "1237";
chr2	sragcm37_mid	exon	130077880	130078032	0.110716767122612	-	.	gene_id "ENSMUSG00000120148.2"; transcript_id "ENSMUSG00000120148.2_tx_26"; exon_id "chr2_130077880_130078032_-"; exonnum "4"; txlen "1379";
chr2	sragcm37_mid	exon	130077912	130078032	0.889655585291076	-	.	gene_id "ENSMUSG00000120148.2"; transcript_id "ENSMUSG00000120148.2_tx_1"; exon_id "chr2_130077912_130078032_-"; exonnum "2"; txlen "962";
chr2	sragcm37_mid	exon	130077912	130078032	0.174815948088334	-	.	gene_id "ENSMUSG00000120148.2"; transcript_id "ENSMUSG00000120148.2_tx_10"; exon_id "chr2_130077912_130078032_-"; exonnum "3"; txlen "1052";
chr2	sragcm37_mid	exon	130077912	130078032	0.157334353279501	-	.	gene_id "ENSMUSG00000120148.2"; transcript_id "ENSMUSG00000120148.2_tx_12"; exon_id "chr2_130077912_130078032_-"; exonnum "4"; txlen "1199";
chr2	sragcm37_mid	exon	130077912	130078032	0.139852758470667	-	.	gene_id "ENSMUSG00000120148.2"; transcript_id "ENSMUSG00000120148.2_tx_14"; exon_id "chr2_130077912_130078032_-"; exonnum "4"; txlen "1341";
chr2	sragcm37_mid	exon	130077912	130078032	0.110716767122612	-	.	gene_id "ENSMUSG00000120148.2"; transcript_id "ENSMUSG00000120148.2_tx_23"; exon_id "chr2_130077912_130078032_-"; exonnum "4"; txlen "1205";
chr2	sragcm37_mid	exon	130077912	130078032	0.110716767122612	-	.	gene_id "ENSMUSG00000120148.2"; transcript_id "ENSMUSG00000120148.2_tx_24"; exon_id "chr2_130077912_130078032_-"; exonnum "4"; txlen "1347";
chr2	sragcm37_mid	exon	130077912	130078032	0.456974750826017	-	.	gene_id "ENSMUSG00000120148.2"; transcript_id "ENSMUSG00000120148.2_tx_3"; exon_id "chr2_130077912_130078032_-"; exonnum "2"; txlen "1061";
chr2	sragcm37_mid	exon	130077912	130078032	0.279705516941335	-	.	gene_id "ENSMUSG00000120148.2"; transcript_id "ENSMUSG00000120148.2_tx_5"; exon_id "chr2_130077912_130078032_-"; exonnum "2"; txlen "919";
chr2	sragcm37_mid	exon	130077912	130078032	0.174815948088334	-	.	gene_id "ENSMUSG00000120148.2"; transcript_id "ENSMUSG00000120148.2_tx_8"; exon_id "chr2_130077912_130078032_-"; exonnum "3"; txlen "1188";
chr2	sragcm37_mid	exon	130077912	130078032	0.174815948088334	-	.	gene_id "ENSMUSG00000120148.2"; transcript_id "ENSMUSG00000120148.2_tx_9"; exon_id "chr2_130077912_130078032_-"; exonnum "3"; txlen "1046";
chr2	sragcm37_ss	exon	130079821	130079915	0.889655585291076	-	.	gene_id "ENSMUSG00000120148.2"; transcript_id "ENSMUSG00000120148.2_tx_1"; exon_id "chr2_130079821_130079915_-"; exonnum "1"; txlen "962";
chr2	sragcm37_ss	exon	130079821	130079915	0.160058941032834	-	.	gene_id "ENSMUSG00000120148.2"; transcript_id "ENSMUSG00000120148.2_tx_11"; exon_id "chr2_130079821_130079915_-"; exonnum "1"; txlen "994";
chr2	sragcm37_es	exon	130091572	130091752	0.157334353279501	-	.	gene_id "ENSMUSG00000120148.2"; transcript_id "ENSMUSG00000120148.2_tx_13"; exon_id "chr2_130091572_130091752_-"; exonnum "4"; txlen "513";
chr2	sragcm37_es	exon	130091572	130091752	0.668974443312588	-	.	gene_id "ENSMUSG00000120148.2"; transcript_id "ENSMUSG00000120148.2_tx_2"; exon_id "chr2_130091572_130091752_-"; exonnum "3"; txlen "502";
chr2	sragcm37_es	exon	130091572	130091752	0.113548139581587	-	.	gene_id "ENSMUSG00000120148.2"; transcript_id "ENSMUSG00000120148.2_tx_22"; exon_id "chr2_130091572_130091752_-"; exonnum "4"; txlen "661";
chr2	sragcm37_es	exon	130091572	130091752	0.110716767122612	-	.	gene_id "ENSMUSG00000120148.2"; transcript_id "ENSMUSG00000120148.2_tx_27"; exon_id "chr2_130091572_130091752_-"; exonnum "4"; txlen "519";
chr2	sragcm37_es	exon	130091572	130091752	0.331267237083137	-	.	gene_id "ENSMUSG00000120148.2"; transcript_id "ENSMUSG00000120148.2_tx_4"; exon_id "chr2_130091572_130091752_-"; exonnum "4"; txlen "655";
chr2	sragcm37_mid	exon	130091906	130092032	0.157334353279501	-	.	gene_id "ENSMUSG00000120148.2"; transcript_id "ENSMUSG00000120148.2_tx_12"; exon_id "chr2_130091906_130092032_-"; exonnum "3"; txlen "1199";
chr2	sragcm37_mid	exon	130091906	130092032	0.157334353279501	-	.	gene_id "ENSMUSG00000120148.2"; transcript_id "ENSMUSG00000120148.2_tx_13"; exon_id "chr2_130091906_130092032_-"; exonnum "3"; txlen "513";
chr2	sragcm37_mid	exon	130091906	130092032	0.139852758470667	-	.	gene_id "ENSMUSG00000120148.2"; transcript_id "ENSMUSG00000120148.2_tx_14"; exon_id "chr2_130091906_130092032_-"; exonnum "3"; txlen "1341";
chr2	sragcm37_mid	exon	130091906	130092032	0.128198361931445	-	.	gene_id "ENSMUSG00000120148.2"; transcript_id "ENSMUSG00000120148.2_tx_17"; exon_id "chr2_130091906_130092032_-"; exonnum "2"; txlen "1220";
chr2	sragcm37_mid	exon	130091906	130092032	0.128198361931445	-	.	gene_id "ENSMUSG00000120148.2"; transcript_id "ENSMUSG00000120148.2_tx_18"; exon_id "chr2_130091906_130092032_-"; exonnum "2"; txlen "1078";
chr2	sragcm37_mid	exon	130091906	130092032	0.128198361931445	-	.	gene_id "ENSMUSG00000120148.2"; transcript_id "ENSMUSG00000120148.2_tx_19"; exon_id "chr2_130091906_130092032_-"; exonnum "3"; txlen "1231";
chr2	sragcm37_mid	exon	130091906	130092032	0.668974443312588	-	.	gene_id "ENSMUSG00000120148.2"; transcript_id "ENSMUSG00000120148.2_tx_2"; exon_id "chr2_130091906_130092032_-"; exonnum "2"; txlen "502";
chr2	sragcm37_mid	exon	130091906	130092032	0.128198361931445	-	.	gene_id "ENSMUSG00000120148.2"; transcript_id "ENSMUSG00000120148.2_tx_20"; exon_id "chr2_130091906_130092032_-"; exonnum "3"; txlen "1373";
chr2	sragcm37_mid	exon	130091906	130092032	0.331267237083137	-	.	gene_id "ENSMUSG00000120148.2"; transcript_id "ENSMUSG00000120148.2_tx_4"; exon_id "chr2_130091906_130092032_-"; exonnum "3"; txlen "655";
chr2	sragcm37_mid	exon	130091906	130092032	0.174815948088334	-	.	gene_id "ENSMUSG00000120148.2"; transcript_id "ENSMUSG00000120148.2_tx_8"; exon_id "chr2_130091906_130092032_-"; exonnum "2"; txlen "1188";
chr2	sragcm37_mid	exon	130091906	130092032	0.174815948088334	-	.	gene_id "ENSMUSG00000120148.2"; transcript_id "ENSMUSG00000120148.2_tx_9"; exon_id "chr2_130091906_130092032_-"; exonnum "2"; txlen "1046";
chr2	sragcm37_mid	exon	130091906	130092038	0.174815948088334	-	.	gene_id "ENSMUSG00000120148.2"; transcript_id "ENSMUSG00000120148.2_tx_10"; exon_id "chr2_130091906_130092038_-"; exonnum "2"; txlen "1052";
chr2	sragcm37_mid	exon	130091906	130092038	0.128198361931445	-	.	gene_id "ENSMUSG00000120148.2"; transcript_id "ENSMUSG00000120148.2_tx_21"; exon_id "chr2_130091906_130092038_-"; exonnum "2"; txlen "1084";
chr2	sragcm37_mid	exon	130091906	130092038	0.113548139581587	-	.	gene_id "ENSMUSG00000120148.2"; transcript_id "ENSMUSG00000120148.2_tx_22"; exon_id "chr2_130091906_130092038_-"; exonnum "3"; txlen "661";
chr2	sragcm37_mid	exon	130091906	130092038	0.110716767122612	-	.	gene_id "ENSMUSG00000120148.2"; transcript_id "ENSMUSG00000120148.2_tx_23"; exon_id "chr2_130091906_130092038_-"; exonnum "3"; txlen "1205";
chr2	sragcm37_mid	exon	130091906	130092038	0.110716767122612	-	.	gene_id "ENSMUSG00000120148.2"; transcript_id "ENSMUSG00000120148.2_tx_24"; exon_id "chr2_130091906_130092038_-"; exonnum "3"; txlen "1347";
chr2	sragcm37_mid	exon	130091906	130092038	0.110716767122612	-	.	gene_id "ENSMUSG00000120148.2"; transcript_id "ENSMUSG00000120148.2_tx_25"; exon_id "chr2_130091906_130092038_-"; exonnum "3"; txlen "1237";
chr2	sragcm37_mid	exon	130091906	130092038	0.110716767122612	-	.	gene_id "ENSMUSG00000120148.2"; transcript_id "ENSMUSG00000120148.2_tx_26"; exon_id "chr2_130091906_130092038_-"; exonnum "3"; txlen "1379";
chr2	sragcm37_mid	exon	130091906	130092038	0.110716767122612	-	.	gene_id "ENSMUSG00000120148.2"; transcript_id "ENSMUSG00000120148.2_tx_27"; exon_id "chr2_130091906_130092038_-"; exonnum "3"; txlen "519";
chr2	sragcm37_mid	exon	130099515	130099667	0.157334353279501	-	.	gene_id "ENSMUSG00000120148.2"; transcript_id "ENSMUSG00000120148.2_tx_12"; exon_id "chr2_130099515_130099667_-"; exonnum "2"; txlen "1199";
chr2	sragcm37_mid	exon	130099515	130099667	0.157334353279501	-	.	gene_id "ENSMUSG00000120148.2"; transcript_id "ENSMUSG00000120148.2_tx_13"; exon_id "chr2_130099515_130099667_-"; exonnum "2"; txlen "513";
chr2	sragcm37_mid	exon	130099515	130099667	0.139852758470667	-	.	gene_id "ENSMUSG00000120148.2"; transcript_id "ENSMUSG00000120148.2_tx_14"; exon_id "chr2_130099515_130099667_-"; exonnum "2"; txlen "1341";
chr2	sragcm37_mid	exon	130099515	130099667	0.128198361931445	-	.	gene_id "ENSMUSG00000120148.2"; transcript_id "ENSMUSG00000120148.2_tx_19"; exon_id "chr2_130099515_130099667_-"; exonnum "2"; txlen "1231";
chr2	sragcm37_mid	exon	130099515	130099667	0.128198361931445	-	.	gene_id "ENSMUSG00000120148.2"; transcript_id "ENSMUSG00000120148.2_tx_20"; exon_id "chr2_130099515_130099667_-"; exonnum "2"; txlen "1373";
chr2	sragcm37_mid	exon	130099515	130099667	0.113548139581587	-	.	gene_id "ENSMUSG00000120148.2"; transcript_id "ENSMUSG00000120148.2_tx_22"; exon_id "chr2_130099515_130099667_-"; exonnum "2"; txlen "661";
chr2	sragcm37_mid	exon	130099515	130099667	0.110716767122612	-	.	gene_id "ENSMUSG00000120148.2"; transcript_id "ENSMUSG00000120148.2_tx_23"; exon_id "chr2_130099515_130099667_-"; exonnum "2"; txlen "1205";
chr2	sragcm37_mid	exon	130099515	130099667	0.110716767122612	-	.	gene_id "ENSMUSG00000120148.2"; transcript_id "ENSMUSG00000120148.2_tx_24"; exon_id "chr2_130099515_130099667_-"; exonnum "2"; txlen "1347";
chr2	sragcm37_mid	exon	130099515	130099667	0.110716767122612	-	.	gene_id "ENSMUSG00000120148.2"; transcript_id "ENSMUSG00000120148.2_tx_25"; exon_id "chr2_130099515_130099667_-"; exonnum "2"; txlen "1237";
chr2	sragcm37_mid	exon	130099515	130099667	0.110716767122612	-	.	gene_id "ENSMUSG00000120148.2"; transcript_id "ENSMUSG00000120148.2_tx_26"; exon_id "chr2_130099515_130099667_-"; exonnum "2"; txlen "1379";
chr2	sragcm37_mid	exon	130099515	130099667	0.110716767122612	-	.	gene_id "ENSMUSG00000120148.2"; transcript_id "ENSMUSG00000120148.2_tx_27"; exon_id "chr2_130099515_130099667_-"; exonnum "2"; txlen "519";
chr2	sragcm37_mid	exon	130099515	130099667	0.331267237083137	-	.	gene_id "ENSMUSG00000120148.2"; transcript_id "ENSMUSG00000120148.2_tx_4"; exon_id "chr2_130099515_130099667_-"; exonnum "2"; txlen "655";
chr2	sragcm37_ss	exon	130107319	130107512	0.139852758470667	-	.	gene_id "ENSMUSG00000120148.2"; transcript_id "ENSMUSG00000120148.2_tx_14"; exon_id "chr2_130107319_130107512_-"; exonnum "1"; txlen "1341";
chr2	sragcm37_ss	exon	130107319	130107512	0.128198361931445	-	.	gene_id "ENSMUSG00000120148.2"; transcript_id "ENSMUSG00000120148.2_tx_15"; exon_id "chr2_130107319_130107512_-"; exonnum "1"; txlen "1093";
chr2	sragcm37_ss	exon	130107319	130107512	0.128198361931445	-	.	gene_id "ENSMUSG00000120148.2"; transcript_id "ENSMUSG00000120148.2_tx_17"; exon_id "chr2_130107319_130107512_-"; exonnum "1"; txlen "1220";
chr2	sragcm37_ss	exon	130107319	130107512	0.668974443312588	-	.	gene_id "ENSMUSG00000120148.2"; transcript_id "ENSMUSG00000120148.2_tx_2"; exon_id "chr2_130107319_130107512_-"; exonnum "1"; txlen "502";
chr2	sragcm37_ss	exon	130107319	130107512	0.128198361931445	-	.	gene_id "ENSMUSG00000120148.2"; transcript_id "ENSMUSG00000120148.2_tx_20"; exon_id "chr2_130107319_130107512_-"; exonnum "1"; txlen "1373";
chr2	sragcm37_ss	exon	130107319	130107512	0.113548139581587	-	.	gene_id "ENSMUSG00000120148.2"; transcript_id "ENSMUSG00000120148.2_tx_22"; exon_id "chr2_130107319_130107512_-"; exonnum "1"; txlen "661";
chr2	sragcm37_ss	exon	130107319	130107512	0.110716767122612	-	.	gene_id "ENSMUSG00000120148.2"; transcript_id "ENSMUSG00000120148.2_tx_24"; exon_id "chr2_130107319_130107512_-"; exonnum "1"; txlen "1347";
chr2	sragcm37_ss	exon	130107319	130107512	0.110716767122612	-	.	gene_id "ENSMUSG00000120148.2"; transcript_id "ENSMUSG00000120148.2_tx_26"; exon_id "chr2_130107319_130107512_-"; exonnum "1"; txlen "1379";
chr2	sragcm37_ss	exon	130107319	130107512	0.456974750826017	-	.	gene_id "ENSMUSG00000120148.2"; transcript_id "ENSMUSG00000120148.2_tx_3"; exon_id "chr2_130107319_130107512_-"; exonnum "1"; txlen "1061";
chr2	sragcm37_ss	exon	130107319	130107512	0.331267237083137	-	.	gene_id "ENSMUSG00000120148.2"; transcript_id "ENSMUSG00000120148.2_tx_4"; exon_id "chr2_130107319_130107512_-"; exonnum "1"; txlen "655";
chr2	sragcm37_ss	exon	130107319	130107512	0.174815948088334	-	.	gene_id "ENSMUSG00000120148.2"; transcript_id "ENSMUSG00000120148.2_tx_8"; exon_id "chr2_130107319_130107512_-"; exonnum "1"; txlen "1188";
chr2	sragcm37_ss	exon	130107417	130107468	0.174815948088334	-	.	gene_id "ENSMUSG00000120148.2"; transcript_id "ENSMUSG00000120148.2_tx_10"; exon_id "chr2_130107417_130107468_-"; exonnum "1"; txlen "1052";
chr2	sragcm37_ss	exon	130107417	130107468	0.157334353279501	-	.	gene_id "ENSMUSG00000120148.2"; transcript_id "ENSMUSG00000120148.2_tx_12"; exon_id "chr2_130107417_130107468_-"; exonnum "1"; txlen "1199";
chr2	sragcm37_ss	exon	130107417	130107468	0.157334353279501	-	.	gene_id "ENSMUSG00000120148.2"; transcript_id "ENSMUSG00000120148.2_tx_13"; exon_id "chr2_130107417_130107468_-"; exonnum "1"; txlen "513";
chr2	sragcm37_ss	exon	130107417	130107468	0.128198361931445	-	.	gene_id "ENSMUSG00000120148.2"; transcript_id "ENSMUSG00000120148.2_tx_16"; exon_id "chr2_130107417_130107468_-"; exonnum "1"; txlen "951";
chr2	sragcm37_ss	exon	130107417	130107468	0.128198361931445	-	.	gene_id "ENSMUSG00000120148.2"; transcript_id "ENSMUSG00000120148.2_tx_18"; exon_id "chr2_130107417_130107468_-"; exonnum "1"; txlen "1078";
chr2	sragcm37_ss	exon	130107417	130107468	0.128198361931445	-	.	gene_id "ENSMUSG00000120148.2"; transcript_id "ENSMUSG00000120148.2_tx_19"; exon_id "chr2_130107417_130107468_-"; exonnum "1"; txlen "1231";
chr2	sragcm37_ss	exon	130107417	130107468	0.128198361931445	-	.	gene_id "ENSMUSG00000120148.2"; transcript_id "ENSMUSG00000120148.2_tx_21"; exon_id "chr2_130107417_130107468_-"; exonnum "1"; txlen "1084";
chr2	sragcm37_ss	exon	130107417	130107468	0.110716767122612	-	.	gene_id "ENSMUSG00000120148.2"; transcript_id "ENSMUSG00000120148.2_tx_23"; exon_id "chr2_130107417_130107468_-"; exonnum "1"; txlen "1205";
chr2	sragcm37_ss	exon	130107417	130107468	0.110716767122612	-	.	gene_id "ENSMUSG00000120148.2"; transcript_id "ENSMUSG00000120148.2_tx_25"; exon_id "chr2_130107417_130107468_-"; exonnum "1"; txlen "1237";
chr2	sragcm37_ss	exon	130107417	130107468	0.110716767122612	-	.	gene_id "ENSMUSG00000120148.2"; transcript_id "ENSMUSG00000120148.2_tx_27"; exon_id "chr2_130107417_130107468_-"; exonnum "1"; txlen "519";
chr2	sragcm37_ss	exon	130107417	130107468	0.279705516941335	-	.	gene_id "ENSMUSG00000120148.2"; transcript_id "ENSMUSG00000120148.2_tx_5"; exon_id "chr2_130107417_130107468_-"; exonnum "1"; txlen "919";
chr2	sragcm37_ss	exon	130107417	130107468	0.174815948088334	-	.	gene_id "ENSMUSG00000120148.2"; transcript_id "ENSMUSG00000120148.2_tx_9"; exon_id "chr2_130107417_130107468_-"; exonnum "1"; txlen "1046";
chr2	HAVANA	gene	130115245	130116714	0	-	.	gene_id "ENSMUSG00000120148.2"; gene_type "lncRNA"; gene_name "2810036E18Rik"; level 2; mgi_id "MGI:1919944";
chr2	HAVANA	transcript	130115245	130116714	0	-	.	gene_id "ENSMUSG00000120148.2"; transcript_id "ENSMUST00000241607.2"; gene_type "lncRNA"; gene_name "2810036E18Rik"; transcript_type "lncRNA"; transcript_name "2810036E18Rik-201"; level 2; mgi_id "MGI:1919944"; tag "basic"; tag "Ensembl_canonical"; tag "GENCODE_Primary"; tag "TAGENE";
chr2	HAVANA	exon	130115245	130116714	0	-	.	gene_id "ENSMUSG00000120148.2"; transcript_id "ENSMUST00000241607.2"; gene_type "lncRNA"; gene_name "2810036E18Rik"; transcript_type "lncRNA"; transcript_name "2810036E18Rik-201"; exon_number 1; exon_id "ENSMUSE00001545403.1"; level 2; mgi_id "MGI:1919944"; tag "basic"; tag "Ensembl_canonical"; tag "GENCODE_Primary"; tag "TAGENE";
chr2	HAVANA	UTR	130121229	130121562	0	-	.	gene_id "ENSMUSG00000027406.14"; transcript_id "ENSMUST00000028892.11"; gene_type "protein_coding"; gene_name "Idh3b"; transcript_type "protein_coding"; transcript_name "Idh3b-201"; exon_number 12; exon_id "ENSMUSE00000391271.5"; level 2; protein_id "ENSMUSP00000028892.5"; transcript_support_level "1"; mgi_id "MGI:2158650"; tag "basic"; tag "Ensembl_canonical"; tag "GENCODE_Primary"; tag "appris_principal_1"; tag "CCDS"; ccdsid "CCDS16738.1"; havana_gene "OTTMUSG00000015521.1"; havana_transcript "OTTMUST00000036851.1";
chr2	HAVANA	exon	130121229	130121646	0	-	.	gene_id "ENSMUSG00000027406.14"; transcript_id "ENSMUST00000028892.11"; gene_type "protein_coding"; gene_name "Idh3b"; transcript_type "protein_coding"; transcript_name "Idh3b-201"; exon_number 12; exon_id "ENSMUSE00000391271.5"; level 2; protein_id "ENSMUSP00000028892.5"; transcript_support_level "1"; mgi_id "MGI:2158650"; tag "basic"; tag "Ensembl_canonical"; tag "GENCODE_Primary"; tag "appris_principal_1"; tag "CCDS"; ccdsid "CCDS16738.1"; havana_gene "OTTMUSG00000015521.1"; havana_transcript "OTTMUST00000036851.1";
chr2	HAVANA	gene	130121229	130126467	0	-	.	gene_id "ENSMUSG00000027406.14"; gene_type "protein_coding"; gene_name "Idh3b"; level 2; mgi_id "MGI:2158650"; havana_gene "OTTMUSG00000015521.1";
chr2	HAVANA	transcript	130121229	130126467	0	-	.	gene_id "ENSMUSG00000027406.14"; transcript_id "ENSMUST00000028892.11"; gene_type "protein_coding"; gene_name "Idh3b"; transcript_type "protein_coding"; transcript_name "Idh3b-201"; level 2; protein_id "ENSMUSP00000028892.5"; transcript_support_level "1"; mgi_id "MGI:2158650"; tag "basic"; tag "Ensembl_canonical"; tag "GENCODE_Primary"; tag "appris_principal_1"; tag "CCDS"; ccdsid "CCDS16738.1"; havana_gene "OTTMUSG00000015521.1"; havana_transcript "OTTMUST00000036851.1";
chr2	HAVANA	exon	130121233	130121357	0	-	.	gene_id "ENSMUSG00000027406.14"; transcript_id "ENSMUST00000184538.2"; gene_type "protein_coding"; gene_name "Idh3b"; transcript_type "nonsense_mediated_decay"; transcript_name "Idh3b-204"; exon_number 4; exon_id "ENSMUSE00001317966.2"; level 2; protein_id "ENSMUSP00000139331.2"; transcript_support_level "3"; mgi_id "MGI:2158650"; tag "mRNA_start_NF"; tag "cds_start_NF"; havana_gene "OTTMUSG00000015521.1"; havana_transcript "OTTMUST00000036854.1";
chr2	HAVANA	UTR	130121233	130121357	0	-	.	gene_id "ENSMUSG00000027406.14"; transcript_id "ENSMUST00000184538.2"; gene_type "protein_coding"; gene_name "Idh3b"; transcript_type "nonsense_mediated_decay"; transcript_name "Idh3b-204"; exon_number 4; exon_id "ENSMUSE00001317966.2"; level 2; protein_id "ENSMUSP00000139331.2"; transcript_support_level "3"; mgi_id "MGI:2158650"; tag "mRNA_start_NF"; tag "cds_start_NF"; havana_gene "OTTMUSG00000015521.1"; havana_transcript "OTTMUST00000036854.1";
chr2	HAVANA	transcript	130121233	130122471	0	-	.	gene_id "ENSMUSG00000027406.14"; transcript_id "ENSMUST00000184538.2"; gene_type "protein_coding"; gene_name "Idh3b"; transcript_type "nonsense_mediated_decay"; transcript_name "Idh3b-204"; level 2; protein_id "ENSMUSP00000139331.2"; transcript_support_level "3"; mgi_id "MGI:2158650"; tag "mRNA_start_NF"; tag "cds_start_NF"; havana_gene "OTTMUSG00000015521.1"; havana_transcript "OTTMUST00000036854.1";
chr2	HAVANA	UTR	130121237	130121285	0	-	.	gene_id "ENSMUSG00000027406.14"; transcript_id "ENSMUST00000239288.2"; gene_type "protein_coding"; gene_name "Idh3b"; transcript_type "protein_coding"; transcript_name "Idh3b-205"; exon_number 12; exon_id "ENSMUSE00001465966.2"; level 2; protein_id "ENSMUSP00000159209.2"; mgi_id "MGI:2158650"; tag "not_organism_supported"; tag "basic"; havana_gene "OTTMUSG00000015521.1"; havana_transcript "OTTMUST00000182128.1";
chr2	HAVANA	exon	130121237	130121357	0	-	.	gene_id "ENSMUSG00000027406.14"; transcript_id "ENSMUST00000239288.2"; gene_type "protein_coding"; gene_name "Idh3b"; transcript_type "protein_coding"; transcript_name "Idh3b-205"; exon_number 12; exon_id "ENSMUSE00001465966.2"; level 2; protein_id "ENSMUSP00000159209.2"; mgi_id "MGI:2158650"; tag "not_organism_supported"; tag "basic"; havana_gene "OTTMUSG00000015521.1"; havana_transcript "OTTMUST00000182128.1";
chr2	HAVANA	transcript	130121237	130126381	0	-	.	gene_id "ENSMUSG00000027406.14"; transcript_id "ENSMUST00000239288.2"; gene_type "protein_coding"; gene_name "Idh3b"; transcript_type "protein_coding"; transcript_name "Idh3b-205"; level 2; protein_id "ENSMUSP00000159209.2"; mgi_id "MGI:2158650"; tag "not_organism_supported"; tag "basic"; havana_gene "OTTMUSG00000015521.1"; havana_transcript "OTTMUST00000182128.1";
chr2	HAVANA	stop_codon	130121283	130121285	0	-	0	gene_id "ENSMUSG00000027406.14"; transcript_id "ENSMUST00000239288.2"; gene_type "protein_coding"; gene_name "Idh3b"; transcript_type "protein_coding"; transcript_name "Idh3b-205"; exon_number 12; exon_id "ENSMUSE00001465966.2"; level 2; protein_id "ENSMUSP00000159209.2"; mgi_id "MGI:2158650"; tag "not_organism_supported"; tag "basic"; havana_gene "OTTMUSG00000015521.1"; havana_transcript "OTTMUST00000182128.1";
chr2	HAVANA	CDS	130121286	130121357	0	-	0	gene_id "ENSMUSG00000027406.14"; transcript_id "ENSMUST00000239288.2"; gene_type "protein_coding"; gene_name "Idh3b"; transcript_type "protein_coding"; transcript_name "Idh3b-205"; exon_number 12; exon_id "ENSMUSE00001465966.2"; level 2; protein_id "ENSMUSP00000159209.2"; mgi_id "MGI:2158650"; tag "not_organism_supported"; tag "basic"; havana_gene "OTTMUSG00000015521.1"; havana_transcript "OTTMUST00000182128.1";
chr2	HAVANA	UTR	130121476	130121562	0	-	.	gene_id "ENSMUSG00000027406.14"; transcript_id "ENSMUST00000184538.2"; gene_type "protein_coding"; gene_name "Idh3b"; transcript_type "nonsense_mediated_decay"; transcript_name "Idh3b-204"; exon_number 3; exon_id "ENSMUSE00001314551.2"; level 2; protein_id "ENSMUSP00000139331.2"; transcript_support_level "3"; mgi_id "MGI:2158650"; tag "mRNA_start_NF"; tag "cds_start_NF"; havana_gene "OTTMUSG00000015521.1"; havana_transcript "OTTMUST00000036854.1";
chr2	HAVANA	exon	130121476	130121646	0	-	.	gene_id "ENSMUSG00000027406.14"; transcript_id "ENSMUST00000184538.2"; gene_type "protein_coding"; gene_name "Idh3b"; transcript_type "nonsense_mediated_decay"; transcript_name "Idh3b-204"; exon_number 3; exon_id "ENSMUSE00001314551.2"; level 2; protein_id "ENSMUSP00000139331.2"; transcript_support_level "3"; mgi_id "MGI:2158650"; tag "mRNA_start_NF"; tag "cds_start_NF"; havana_gene "OTTMUSG00000015521.1"; havana_transcript "OTTMUST00000036854.1";
chr2	HAVANA	stop_codon	130121560	130121562	0	-	0	gene_id "ENSMUSG00000027406.14"; transcript_id "ENSMUST00000028892.11"; gene_type "protein_coding"; gene_name "Idh3b"; transcript_type "protein_coding"; transcript_name "Idh3b-201"; exon_number 12; exon_id "ENSMUSE00000391271.5"; level 2; protein_id "ENSMUSP00000028892.5"; transcript_support_level "1"; mgi_id "MGI:2158650"; tag "basic"; tag "Ensembl_canonical"; tag "GENCODE_Primary"; tag "appris_principal_1"; tag "CCDS"; ccdsid "CCDS16738.1"; havana_gene "OTTMUSG00000015521.1"; havana_transcript "OTTMUST00000036851.1";
chr2	HAVANA	stop_codon	130121560	130121562	0	-	0	gene_id "ENSMUSG00000027406.14"; transcript_id "ENSMUST00000184538.2"; gene_type "protein_coding"; gene_name "Idh3b"; transcript_type "nonsense_mediated_decay"; transcript_name "Idh3b-204"; exon_number 3; exon_id "ENSMUSE00001314551.2"; level 2; protein_id "ENSMUSP00000139331.2"; transcript_support_level "3"; mgi_id "MGI:2158650"; tag "mRNA_start_NF"; tag "cds_start_NF"; havana_gene "OTTMUSG00000015521.1"; havana_transcript "OTTMUST00000036854.1";
chr2	HAVANA	CDS	130121563	130121646	0	-	0	gene_id "ENSMUSG00000027406.14"; transcript_id "ENSMUST00000028892.11"; gene_type "protein_coding"; gene_name "Idh3b"; transcript_type "protein_coding"; transcript_name "Idh3b-201"; exon_number 12; exon_id "ENSMUSE00000391271.5"; level 2; protein_id "ENSMUSP00000028892.5"; transcript_support_level "1"; mgi_id "MGI:2158650"; tag "basic"; tag "Ensembl_canonical"; tag "GENCODE_Primary"; tag "appris_principal_1"; tag "CCDS"; ccdsid "CCDS16738.1"; havana_gene "OTTMUSG00000015521.1"; havana_transcript "OTTMUST00000036851.1";
chr2	HAVANA	CDS	130121563	130121646	0	-	0	gene_id "ENSMUSG00000027406.14"; transcript_id "ENSMUST00000184538.2"; gene_type "protein_coding"; gene_name "Idh3b"; transcript_type "nonsense_mediated_decay"; transcript_name "Idh3b-204"; exon_number 3; exon_id "ENSMUSE00001314551.2"; level 2; protein_id "ENSMUSP00000139331.2"; transcript_support_level "3"; mgi_id "MGI:2158650"; tag "mRNA_start_NF"; tag "cds_start_NF"; havana_gene "OTTMUSG00000015521.1"; havana_transcript "OTTMUST00000036854.1";
chr2	HAVANA	exon	130122183	130122243	0	-	.	gene_id "ENSMUSG00000027406.14"; transcript_id "ENSMUST00000028892.11"; gene_type "protein_coding"; gene_name "Idh3b"; transcript_type "protein_coding"; transcript_name "Idh3b-201"; exon_number 11; exon_id "ENSMUSE00001254029.2"; level 2; protein_id "ENSMUSP00000028892.5"; transcript_support_level "1"; mgi_id "MGI:2158650"; tag "basic"; tag "Ensembl_canonical"; tag "GENCODE_Primary"; tag "appris_principal_1"; tag "CCDS"; ccdsid "CCDS16738.1"; havana_gene "OTTMUSG00000015521.1"; havana_transcript "OTTMUST00000036851.1";
chr2	HAVANA	CDS	130122183	130122243	0	-	1	gene_id "ENSMUSG00000027406.14"; transcript_id "ENSMUST00000028892.11"; gene_type "protein_coding"; gene_name "Idh3b"; transcript_type "protein_coding"; transcript_name "Idh3b-201"; exon_number 11; exon_id "ENSMUSE00001254029.2"; level 2; protein_id "ENSMUSP00000028892.5"; transcript_support_level "1"; mgi_id "MGI:2158650"; tag "basic"; tag "Ensembl_canonical"; tag "GENCODE_Primary"; tag "appris_principal_1"; tag "CCDS"; ccdsid "CCDS16738.1"; havana_gene "OTTMUSG00000015521.1"; havana_transcript "OTTMUST00000036851.1";
chr2	HAVANA	exon	130122183	130122243	0	-	.	gene_id "ENSMUSG00000027406.14"; transcript_id "ENSMUST00000184538.2"; gene_type "protein_coding"; gene_name "Idh3b"; transcript_type "nonsense_mediated_decay"; transcript_name "Idh3b-204"; exon_number 2; exon_id "ENSMUSE00001254029.2"; level 2; protein_id "ENSMUSP00000139331.2"; transcript_support_level "3"; mgi_id "MGI:2158650"; tag "mRNA_start_NF"; tag "cds_start_NF"; havana_gene "OTTMUSG00000015521.1"; havana_transcript "OTTMUST00000036854.1";
chr2	HAVANA	CDS	130122183	130122243	0	-	1	gene_id "ENSMUSG00000027406.14"; transcript_id "ENSMUST00000184538.2"; gene_type "protein_coding"; gene_name "Idh3b"; transcript_type "nonsense_mediated_decay"; transcript_name "Idh3b-204"; exon_number 2; exon_id "ENSMUSE00001254029.2"; level 2; protein_id "ENSMUSP00000139331.2"; transcript_support_level "3"; mgi_id "MGI:2158650"; tag "mRNA_start_NF"; tag "cds_start_NF"; havana_gene "OTTMUSG00000015521.1"; havana_transcript "OTTMUST00000036854.1";
chr2	HAVANA	exon	130122183	130122243	0	-	.	gene_id "ENSMUSG00000027406.14"; transcript_id "ENSMUST00000239288.2"; gene_type "protein_coding"; gene_name "Idh3b"; transcript_type "protein_coding"; transcript_name "Idh3b-205"; exon_number 11; exon_id "ENSMUSE00001254029.2"; level 2; protein_id "ENSMUSP00000159209.2"; mgi_id "MGI:2158650"; tag "not_organism_supported"; tag "basic"; havana_gene "OTTMUSG00000015521.1"; havana_transcript "OTTMUST00000182128.1";
chr2	HAVANA	CDS	130122183	130122243	0	-	1	gene_id "ENSMUSG00000027406.14"; transcript_id "ENSMUST00000239288.2"; gene_type "protein_coding"; gene_name "Idh3b"; transcript_type "protein_coding"; transcript_name "Idh3b-205"; exon_number 11; exon_id "ENSMUSE00001254029.2"; level 2; protein_id "ENSMUSP00000159209.2"; mgi_id "MGI:2158650"; tag "not_organism_supported"; tag "basic"; havana_gene "OTTMUSG00000015521.1"; havana_transcript "OTTMUST00000182128.1";
chr2	HAVANA	exon	130122377	130122471	0	-	.	gene_id "ENSMUSG00000027406.14"; transcript_id "ENSMUST00000028892.11"; gene_type "protein_coding"; gene_name "Idh3b"; transcript_type "protein_coding"; transcript_name "Idh3b-201"; exon_number 10; exon_id "ENSMUSE00001276779.2"; level 2; protein_id "ENSMUSP00000028892.5"; transcript_support_level "1"; mgi_id "MGI:2158650"; tag "basic"; tag "Ensembl_canonical"; tag "GENCODE_Primary"; tag "appris_principal_1"; tag "CCDS"; ccdsid "CCDS16738.1"; havana_gene "OTTMUSG00000015521.1"; havana_transcript "OTTMUST00000036851.1";
chr2	HAVANA	CDS	130122377	130122471	0	-	0	gene_id "ENSMUSG00000027406.14"; transcript_id "ENSMUST00000028892.11"; gene_type "protein_coding"; gene_name "Idh3b"; transcript_type "protein_coding"; transcript_name "Idh3b-201"; exon_number 10; exon_id "ENSMUSE00001276779.2"; level 2; protein_id "ENSMUSP00000028892.5"; transcript_support_level "1"; mgi_id "MGI:2158650"; tag "basic"; tag "Ensembl_canonical"; tag "GENCODE_Primary"; tag "appris_principal_1"; tag "CCDS"; ccdsid "CCDS16738.1"; havana_gene "OTTMUSG00000015521.1"; havana_transcript "OTTMUST00000036851.1";
chr2	HAVANA	exon	130122377	130122471	0	-	.	gene_id "ENSMUSG00000027406.14"; transcript_id "ENSMUST00000184538.2"; gene_type "protein_coding"; gene_name "Idh3b"; transcript_type "nonsense_mediated_decay"; transcript_name "Idh3b-204"; exon_number 1; exon_id "ENSMUSE00001276779.2"; level 2; protein_id "ENSMUSP00000139331.2"; transcript_support_level "3"; mgi_id "MGI:2158650"; tag "mRNA_start_NF"; tag "cds_start_NF"; havana_gene "OTTMUSG00000015521.1"; havana_transcript "OTTMUST00000036854.1";
chr2	HAVANA	CDS	130122377	130122471	0	-	0	gene_id "ENSMUSG00000027406.14"; transcript_id "ENSMUST00000184538.2"; gene_type "protein_coding"; gene_name "Idh3b"; transcript_type "nonsense_mediated_decay"; transcript_name "Idh3b-204"; exon_number 1; exon_id "ENSMUSE00001276779.2"; level 2; protein_id "ENSMUSP00000139331.2"; transcript_support_level "3"; mgi_id "MGI:2158650"; tag "mRNA_start_NF"; tag "cds_start_NF"; havana_gene "OTTMUSG00000015521.1"; havana_transcript "OTTMUST00000036854.1";
chr2	HAVANA	exon	130122377	130122471	0	-	.	gene_id "ENSMUSG00000027406.14"; transcript_id "ENSMUST00000239288.2"; gene_type "protein_coding"; gene_name "Idh3b"; transcript_type "protein_coding"; transcript_name "Idh3b-205"; exon_number 10; exon_id "ENSMUSE00001276779.2"; level 2; protein_id "ENSMUSP00000159209.2"; mgi_id "MGI:2158650"; tag "not_organism_supported"; tag "basic"; havana_gene "OTTMUSG00000015521.1"; havana_transcript "OTTMUST00000182128.1";
chr2	HAVANA	CDS	130122377	130122471	0	-	0	gene_id "ENSMUSG00000027406.14"; transcript_id "ENSMUST00000239288.2"; gene_type "protein_coding"; gene_name "Idh3b"; transcript_type "protein_coding"; transcript_name "Idh3b-205"; exon_number 10; exon_id "ENSMUSE00001276779.2"; level 2; protein_id "ENSMUSP00000159209.2"; mgi_id "MGI:2158650"; tag "not_organism_supported"; tag "basic"; havana_gene "OTTMUSG00000015521.1"; havana_transcript "OTTMUST00000182128.1";
chr2	HAVANA	exon	130122876	130123022	0	-	.	gene_id "ENSMUSG00000027406.14"; transcript_id "ENSMUST00000028892.11"; gene_type "protein_coding"; gene_name "Idh3b"; transcript_type "protein_coding"; transcript_name "Idh3b-201"; exon_number 9; exon_id "ENSMUSE00000169197.2"; level 2; protein_id "ENSMUSP00000028892.5"; transcript_support_level "1"; mgi_id "MGI:2158650"; tag "basic"; tag "Ensembl_canonical"; tag "GENCODE_Primary"; tag "appris_principal_1"; tag "CCDS"; ccdsid "CCDS16738.1"; havana_gene "OTTMUSG00000015521.1"; havana_transcript "OTTMUST00000036851.1";
chr2	HAVANA	CDS	130122876	130123022	0	-	0	gene_id "ENSMUSG00000027406.14"; transcript_id "ENSMUST00000028892.11"; gene_type "protein_coding"; gene_name "Idh3b"; transcript_type "protein_coding"; transcript_name "Idh3b-201"; exon_number 9; exon_id "ENSMUSE00000169197.2"; level 2; protein_id "ENSMUSP00000028892.5"; transcript_support_level "1"; mgi_id "MGI:2158650"; tag "basic"; tag "Ensembl_canonical"; tag "GENCODE_Primary"; tag "appris_principal_1"; tag "CCDS"; ccdsid "CCDS16738.1"; havana_gene "OTTMUSG00000015521.1"; havana_transcript "OTTMUST00000036851.1";
chr2	HAVANA	exon	130122876	130123022	0	-	.	gene_id "ENSMUSG00000027406.14"; transcript_id "ENSMUST00000239288.2"; gene_type "protein_coding"; gene_name "Idh3b"; transcript_type "protein_coding"; transcript_name "Idh3b-205"; exon_number 9; exon_id "ENSMUSE00000169197.2"; level 2; protein_id "ENSMUSP00000159209.2"; mgi_id "MGI:2158650"; tag "not_organism_supported"; tag "basic"; havana_gene "OTTMUSG00000015521.1"; havana_transcript "OTTMUST00000182128.1";
chr2	HAVANA	CDS	130122876	130123022	0	-	0	gene_id "ENSMUSG00000027406.14"; transcript_id "ENSMUST00000239288.2"; gene_type "protein_coding"; gene_name "Idh3b"; transcript_type "protein_coding"; transcript_name "Idh3b-205"; exon_number 9; exon_id "ENSMUSE00000169197.2"; level 2; protein_id "ENSMUSP00000159209.2"; mgi_id "MGI:2158650"; tag "not_organism_supported"; tag "basic"; havana_gene "OTTMUSG00000015521.1"; havana_transcript "OTTMUST00000182128.1";
chr2	HAVANA	exon	130123133	130123235	0	-	.	gene_id "ENSMUSG00000027406.14"; transcript_id "ENSMUST00000028892.11"; gene_type "protein_coding"; gene_name "Idh3b"; transcript_type "protein_coding"; transcript_name "Idh3b-201"; exon_number 8; exon_id "ENSMUSE00000169207.2"; level 2; protein_id "ENSMUSP00000028892.5"; transcript_support_level "1"; mgi_id "MGI:2158650"; tag "basic"; tag "Ensembl_canonical"; tag "GENCODE_Primary"; tag "appris_principal_1"; tag "CCDS"; ccdsid "CCDS16738.1"; havana_gene "OTTMUSG00000015521.1"; havana_transcript "OTTMUST00000036851.1";
chr2	HAVANA	CDS	130123133	130123235	0	-	1	gene_id "ENSMUSG00000027406.14"; transcript_id "ENSMUST00000028892.11"; gene_type "protein_coding"; gene_name "Idh3b"; transcript_type "protein_coding"; transcript_name "Idh3b-201"; exon_number 8; exon_id "ENSMUSE00000169207.2"; level 2; protein_id "ENSMUSP00000028892.5"; transcript_support_level "1"; mgi_id "MGI:2158650"; tag "basic"; tag "Ensembl_canonical"; tag "GENCODE_Primary"; tag "appris_principal_1"; tag "CCDS"; ccdsid "CCDS16738.1"; havana_gene "OTTMUSG00000015521.1"; havana_transcript "OTTMUST00000036851.1";
chr2	HAVANA	exon	130123133	130123235	0	-	.	gene_id "ENSMUSG00000027406.14"; transcript_id "ENSMUST00000239288.2"; gene_type "protein_coding"; gene_name "Idh3b"; transcript_type "protein_coding"; transcript_name "Idh3b-205"; exon_number 8; exon_id "ENSMUSE00000169207.2"; level 2; protein_id "ENSMUSP00000159209.2"; mgi_id "MGI:2158650"; tag "not_organism_supported"; tag "basic"; havana_gene "OTTMUSG00000015521.1"; havana_transcript "OTTMUST00000182128.1";
chr2	HAVANA	CDS	130123133	130123235	0	-	1	gene_id "ENSMUSG00000027406.14"; transcript_id "ENSMUST00000239288.2"; gene_type "protein_coding"; gene_name "Idh3b"; transcript_type "protein_coding"; transcript_name "Idh3b-205"; exon_number 8; exon_id "ENSMUSE00000169207.2"; level 2; protein_id "ENSMUSP00000159209.2"; mgi_id "MGI:2158650"; tag "not_organism_supported"; tag "basic"; havana_gene "OTTMUSG00000015521.1"; havana_transcript "OTTMUST00000182128.1";
chr2	HAVANA	exon	130123327	130123460	0	-	.	gene_id "ENSMUSG00000027406.14"; transcript_id "ENSMUST00000028892.11"; gene_type "protein_coding"; gene_name "Idh3b"; transcript_type "protein_coding"; transcript_name "Idh3b-201"; exon_number 7; exon_id "ENSMUSE00000169200.2"; level 2; protein_id "ENSMUSP00000028892.5"; transcript_support_level "1"; mgi_id "MGI:2158650"; tag "basic"; tag "Ensembl_canonical"; tag "GENCODE_Primary"; tag "appris_principal_1"; tag "CCDS"; ccdsid "CCDS16738.1"; havana_gene "OTTMUSG00000015521.1"; havana_transcript "OTTMUST00000036851.1";
chr2	HAVANA	CDS	130123327	130123460	0	-	0	gene_id "ENSMUSG00000027406.14"; transcript_id "ENSMUST00000028892.11"; gene_type "protein_coding"; gene_name "Idh3b"; transcript_type "protein_coding"; transcript_name "Idh3b-201"; exon_number 7; exon_id "ENSMUSE00000169200.2"; level 2; protein_id "ENSMUSP00000028892.5"; transcript_support_level "1"; mgi_id "MGI:2158650"; tag "basic"; tag "Ensembl_canonical"; tag "GENCODE_Primary"; tag "appris_principal_1"; tag "CCDS"; ccdsid "CCDS16738.1"; havana_gene "OTTMUSG00000015521.1"; havana_transcript "OTTMUST00000036851.1";
chr2	HAVANA	exon	130123327	130123460	0	-	.	gene_id "ENSMUSG00000027406.14"; transcript_id "ENSMUST00000239288.2"; gene_type "protein_coding"; gene_name "Idh3b"; transcript_type "protein_coding"; transcript_name "Idh3b-205"; exon_number 7; exon_id "ENSMUSE00000169200.2"; level 2; protein_id "ENSMUSP00000159209.2"; mgi_id "MGI:2158650"; tag "not_organism_supported"; tag "basic"; havana_gene "OTTMUSG00000015521.1"; havana_transcript "OTTMUST00000182128.1";
chr2	HAVANA	CDS	130123327	130123460	0	-	0	gene_id "ENSMUSG00000027406.14"; transcript_id "ENSMUST00000239288.2"; gene_type "protein_coding"; gene_name "Idh3b"; transcript_type "protein_coding"; transcript_name "Idh3b-205"; exon_number 7; exon_id "ENSMUSE00000169200.2"; level 2; protein_id "ENSMUSP00000159209.2"; mgi_id "MGI:2158650"; tag "not_organism_supported"; tag "basic"; havana_gene "OTTMUSG00000015521.1"; havana_transcript "OTTMUST00000182128.1";
chr2	HAVANA	exon	130123558	130123690	0	-	.	gene_id "ENSMUSG00000027406.14"; transcript_id "ENSMUST00000028892.11"; gene_type "protein_coding"; gene_name "Idh3b"; transcript_type "protein_coding"; transcript_name "Idh3b-201"; exon_number 6; exon_id "ENSMUSE00000169204.2"; level 2; protein_id "ENSMUSP00000028892.5"; transcript_support_level "1"; mgi_id "MGI:2158650"; tag "basic"; tag "Ensembl_canonical"; tag "GENCODE_Primary"; tag "appris_principal_1"; tag "CCDS"; ccdsid "CCDS16738.1"; havana_gene "OTTMUSG00000015521.1"; havana_transcript "OTTMUST00000036851.1";
chr2	HAVANA	CDS	130123558	130123690	0	-	1	gene_id "ENSMUSG00000027406.14"; transcript_id "ENSMUST00000028892.11"; gene_type "protein_coding"; gene_name "Idh3b"; transcript_type "protein_coding"; transcript_name "Idh3b-201"; exon_number 6; exon_id "ENSMUSE00000169204.2"; level 2; protein_id "ENSMUSP00000028892.5"; transcript_support_level "1"; mgi_id "MGI:2158650"; tag "basic"; tag "Ensembl_canonical"; tag "GENCODE_Primary"; tag "appris_principal_1"; tag "CCDS"; ccdsid "CCDS16738.1"; havana_gene "OTTMUSG00000015521.1"; havana_transcript "OTTMUST00000036851.1";
chr2	HAVANA	exon	130123558	130123690	0	-	.	gene_id "ENSMUSG00000027406.14"; transcript_id "ENSMUST00000239288.2"; gene_type "protein_coding"; gene_name "Idh3b"; transcript_type "protein_coding"; transcript_name "Idh3b-205"; exon_number 6; exon_id "ENSMUSE00000169204.2"; level 2; protein_id "ENSMUSP00000159209.2"; mgi_id "MGI:2158650"; tag "not_organism_supported"; tag "basic"; havana_gene "OTTMUSG00000015521.1"; havana_transcript "OTTMUST00000182128.1";
chr2	HAVANA	CDS	130123558	130123690	0	-	1	gene_id "ENSMUSG00000027406.14"; transcript_id "ENSMUST00000239288.2"; gene_type "protein_coding"; gene_name "Idh3b"; transcript_type "protein_coding"; transcript_name "Idh3b-205"; exon_number 6; exon_id "ENSMUSE00000169204.2"; level 2; protein_id "ENSMUSP00000159209.2"; mgi_id "MGI:2158650"; tag "not_organism_supported"; tag "basic"; havana_gene "OTTMUSG00000015521.1"; havana_transcript "OTTMUST00000182128.1";
chr2	HAVANA	exon	130123768	130123828	0	-	.	gene_id "ENSMUSG00000027406.14"; transcript_id "ENSMUST00000028892.11"; gene_type "protein_coding"; gene_name "Idh3b"; transcript_type "protein_coding"; transcript_name "Idh3b-201"; exon_number 5; exon_id "ENSMUSE00000169199.2"; level 2; protein_id "ENSMUSP00000028892.5"; transcript_support_level "1"; mgi_id "MGI:2158650"; tag "basic"; tag "Ensembl_canonical"; tag "GENCODE_Primary"; tag "appris_principal_1"; tag "CCDS"; ccdsid "CCDS16738.1"; havana_gene "OTTMUSG00000015521.1"; havana_transcript "OTTMUST00000036851.1";
chr2	HAVANA	CDS	130123768	130123828	0	-	2	gene_id "ENSMUSG00000027406.14"; transcript_id "ENSMUST00000028892.11"; gene_type "protein_coding"; gene_name "Idh3b"; transcript_type "protein_coding"; transcript_name "Idh3b-201"; exon_number 5; exon_id "ENSMUSE00000169199.2"; level 2; protein_id "ENSMUSP00000028892.5"; transcript_support_level "1"; mgi_id "MGI:2158650"; tag "basic"; tag "Ensembl_canonical"; tag "GENCODE_Primary"; tag "appris_principal_1"; tag "CCDS"; ccdsid "CCDS16738.1"; havana_gene "OTTMUSG00000015521.1"; havana_transcript "OTTMUST00000036851.1";
chr2	HAVANA	exon	130123768	130123828	0	-	.	gene_id "ENSMUSG00000027406.14"; transcript_id "ENSMUST00000239288.2"; gene_type "protein_coding"; gene_name "Idh3b"; transcript_type "protein_coding"; transcript_name "Idh3b-205"; exon_number 5; exon_id "ENSMUSE00000169199.2"; level 2; protein_id "ENSMUSP00000159209.2"; mgi_id "MGI:2158650"; tag "not_organism_supported"; tag "basic"; havana_gene "OTTMUSG00000015521.1"; havana_transcript "OTTMUST00000182128.1";
chr2	HAVANA	CDS	130123768	130123828	0	-	2	gene_id "ENSMUSG00000027406.14"; transcript_id "ENSMUST00000239288.2"; gene_type "protein_coding"; gene_name "Idh3b"; transcript_type "protein_coding"; transcript_name "Idh3b-205"; exon_number 5; exon_id "ENSMUSE00000169199.2"; level 2; protein_id "ENSMUSP00000159209.2"; mgi_id "MGI:2158650"; tag "not_organism_supported"; tag "basic"; havana_gene "OTTMUSG00000015521.1"; havana_transcript "OTTMUST00000182128.1";
chr2	HAVANA	exon	130124065	130125749	0	-	.	gene_id "ENSMUSG00000027406.14"; transcript_id "ENSMUST00000149843.2"; gene_type "protein_coding"; gene_name "Idh3b"; transcript_type "retained_intron"; transcript_name "Idh3b-203"; exon_number 3; exon_id "ENSMUSE00000749782.2"; level 2; transcript_support_level "1"; mgi_id "MGI:2158650"; havana_gene "OTTMUSG00000015521.1"; havana_transcript "OTTMUST00000036852.1";
chr2	HAVANA	transcript	130124065	130126354	0	-	.	gene_id "ENSMUSG00000027406.14"; transcript_id "ENSMUST00000149843.2"; gene_type "protein_coding"; gene_name "Idh3b"; transcript_type "retained_intron"; transcript_name "Idh3b-203"; level 2; transcript_support_level "1"; mgi_id "MGI:2158650"; havana_gene "OTTMUSG00000015521.1"; havana_transcript "OTTMUST00000036852.1";
chr2	HAVANA	exon	130125583	130126168	0	-	.	gene_id "ENSMUSG00000027406.14"; transcript_id "ENSMUST00000124868.2"; gene_type "protein_coding"; gene_name "Idh3b"; transcript_type "retained_intron"; transcript_name "Idh3b-202"; exon_number 2; exon_id "ENSMUSE00000738084.2"; level 2; transcript_support_level "3"; mgi_id "MGI:2158650"; havana_gene "OTTMUSG00000015521.1"; havana_transcript "OTTMUST00000036853.1";
chr2	HAVANA	transcript	130125583	130126335	0	-	.	gene_id "ENSMUSG00000027406.14"; transcript_id "ENSMUST00000124868.2"; gene_type "protein_coding"; gene_name "Idh3b"; transcript_type "retained_intron"; transcript_name "Idh3b-202"; level 2; transcript_support_level "3"; mgi_id "MGI:2158650"; havana_gene "OTTMUSG00000015521.1"; havana_transcript "OTTMUST00000036853.1";
chr2	HAVANA	exon	130125629	130125749	0	-	.	gene_id "ENSMUSG00000027406.14"; transcript_id "ENSMUST00000028892.11"; gene_type "protein_coding"; gene_name "Idh3b"; transcript_type "protein_coding"; transcript_name "Idh3b-201"; exon_number 4; exon_id "ENSMUSE00000169202.2"; level 2; protein_id "ENSMUSP00000028892.5"; transcript_support_level "1"; mgi_id "MGI:2158650"; tag "basic"; tag "Ensembl_canonical"; tag "GENCODE_Primary"; tag "appris_principal_1"; tag "CCDS"; ccdsid "CCDS16738.1"; havana_gene "OTTMUSG00000015521.1"; havana_transcript "OTTMUST00000036851.1";
chr2	HAVANA	CDS	130125629	130125749	0	-	0	gene_id "ENSMUSG00000027406.14"; transcript_id "ENSMUST00000028892.11"; gene_type "protein_coding"; gene_name "Idh3b"; transcript_type "protein_coding"; transcript_name "Idh3b-201"; exon_number 4; exon_id "ENSMUSE00000169202.2"; level 2; protein_id "ENSMUSP00000028892.5"; transcript_support_level "1"; mgi_id "MGI:2158650"; tag "basic"; tag "Ensembl_canonical"; tag "GENCODE_Primary"; tag "appris_principal_1"; tag "CCDS"; ccdsid "CCDS16738.1"; havana_gene "OTTMUSG00000015521.1"; havana_transcript "OTTMUST00000036851.1";
chr2	HAVANA	exon	130125629	130125749	0	-	.	gene_id "ENSMUSG00000027406.14"; transcript_id "ENSMUST00000239288.2"; gene_type "protein_coding"; gene_name "Idh3b"; transcript_type "protein_coding"; transcript_name "Idh3b-205"; exon_number 4; exon_id "ENSMUSE00000169202.2"; level 2; protein_id "ENSMUSP00000159209.2"; mgi_id "MGI:2158650"; tag "not_organism_supported"; tag "basic"; havana_gene "OTTMUSG00000015521.1"; havana_transcript "OTTMUST00000182128.1";
chr2	HAVANA	CDS	130125629	130125749	0	-	0	gene_id "ENSMUSG00000027406.14"; transcript_id "ENSMUST00000239288.2"; gene_type "protein_coding"; gene_name "Idh3b"; transcript_type "protein_coding"; transcript_name "Idh3b-205"; exon_number 4; exon_id "ENSMUSE00000169202.2"; level 2; protein_id "ENSMUSP00000159209.2"; mgi_id "MGI:2158650"; tag "not_organism_supported"; tag "basic"; havana_gene "OTTMUSG00000015521.1"; havana_transcript "OTTMUST00000182128.1";
chr2	HAVANA	exon	130125858	130125956	0	-	.	gene_id "ENSMUSG00000027406.14"; transcript_id "ENSMUST00000028892.11"; gene_type "protein_coding"; gene_name "Idh3b"; transcript_type "protein_coding"; transcript_name "Idh3b-201"; exon_number 3; exon_id "ENSMUSE00000169209.2"; level 2; protein_id "ENSMUSP00000028892.5"; transcript_support_level "1"; mgi_id "MGI:2158650"; tag "basic"; tag "Ensembl_canonical"; tag "GENCODE_Primary"; tag "appris_principal_1"; tag "CCDS"; ccdsid "CCDS16738.1"; havana_gene "OTTMUSG00000015521.1"; havana_transcript "OTTMUST00000036851.1";
chr2	HAVANA	CDS	130125858	130125956	0	-	0	gene_id "ENSMUSG00000027406.14"; transcript_id "ENSMUST00000028892.11"; gene_type "protein_coding"; gene_name "Idh3b"; transcript_type "protein_coding"; transcript_name "Idh3b-201"; exon_number 3; exon_id "ENSMUSE00000169209.2"; level 2; protein_id "ENSMUSP00000028892.5"; transcript_support_level "1"; mgi_id "MGI:2158650"; tag "basic"; tag "Ensembl_canonical"; tag "GENCODE_Primary"; tag "appris_principal_1"; tag "CCDS"; ccdsid "CCDS16738.1"; havana_gene "OTTMUSG00000015521.1"; havana_transcript "OTTMUST00000036851.1";
chr2	HAVANA	exon	130125858	130125956	0	-	.	gene_id "ENSMUSG00000027406.14"; transcript_id "ENSMUST00000239288.2"; gene_type "protein_coding"; gene_name "Idh3b"; transcript_type "protein_coding"; transcript_name "Idh3b-205"; exon_number 3; exon_id "ENSMUSE00000169209.2"; level 2; protein_id "ENSMUSP00000159209.2"; mgi_id "MGI:2158650"; tag "not_organism_supported"; tag "basic"; havana_gene "OTTMUSG00000015521.1"; havana_transcript "OTTMUST00000182128.1";
chr2	HAVANA	CDS	130125858	130125956	0	-	0	gene_id "ENSMUSG00000027406.14"; transcript_id "ENSMUST00000239288.2"; gene_type "protein_coding"; gene_name "Idh3b"; transcript_type "protein_coding"; transcript_name "Idh3b-205"; exon_number 3; exon_id "ENSMUSE00000169209.2"; level 2; protein_id "ENSMUSP00000159209.2"; mgi_id "MGI:2158650"; tag "not_organism_supported"; tag "basic"; havana_gene "OTTMUSG00000015521.1"; havana_transcript "OTTMUST00000182128.1";
chr2	HAVANA	exon	130125858	130126168	0	-	.	gene_id "ENSMUSG00000027406.14"; transcript_id "ENSMUST00000149843.2"; gene_type "protein_coding"; gene_name "Idh3b"; transcript_type "retained_intron"; transcript_name "Idh3b-203"; exon_number 2; exon_id "ENSMUSE00000757353.2"; level 2; transcript_support_level "1"; mgi_id "MGI:2158650"; havana_gene "OTTMUSG00000015521.1"; havana_transcript "OTTMUST00000036852.1";
chr2	HAVANA	exon	130126091	130126168	0	-	.	gene_id "ENSMUSG00000027406.14"; transcript_id "ENSMUST00000028892.11"; gene_type "protein_coding"; gene_name "Idh3b"; transcript_type "protein_coding"; transcript_name "Idh3b-201"; exon_number 2; exon_id "ENSMUSE00000261539.4"; level 2; protein_id "ENSMUSP00000028892.5"; transcript_support_level "1"; mgi_id "MGI:2158650"; tag "basic"; tag "Ensembl_canonical"; tag "GENCODE_Primary"; tag "appris_principal_1"; tag "CCDS"; ccdsid "CCDS16738.1"; havana_gene "OTTMUSG00000015521.1"; havana_transcript "OTTMUST00000036851.1";
chr2	HAVANA	CDS	130126091	130126168	0	-	0	gene_id "ENSMUSG00000027406.14"; transcript_id "ENSMUST00000028892.11"; gene_type "protein_coding"; gene_name "Idh3b"; transcript_type "protein_coding"; transcript_name "Idh3b-201"; exon_number 2; exon_id "ENSMUSE00000261539.4"; level 2; protein_id "ENSMUSP00000028892.5"; transcript_support_level "1"; mgi_id "MGI:2158650"; tag "basic"; tag "Ensembl_canonical"; tag "GENCODE_Primary"; tag "appris_principal_1"; tag "CCDS"; ccdsid "CCDS16738.1"; havana_gene "OTTMUSG00000015521.1"; havana_transcript "OTTMUST00000036851.1";
chr2	HAVANA	exon	130126091	130126168	0	-	.	gene_id "ENSMUSG00000027406.14"; transcript_id "ENSMUST00000239288.2"; gene_type "protein_coding"; gene_name "Idh3b"; transcript_type "protein_coding"; transcript_name "Idh3b-205"; exon_number 2; exon_id "ENSMUSE00000261539.4"; level 2; protein_id "ENSMUSP00000159209.2"; mgi_id "MGI:2158650"; tag "not_organism_supported"; tag "basic"; havana_gene "OTTMUSG00000015521.1"; havana_transcript "OTTMUST00000182128.1";
chr2	HAVANA	CDS	130126091	130126168	0	-	0	gene_id "ENSMUSG00000027406.14"; transcript_id "ENSMUST00000239288.2"; gene_type "protein_coding"; gene_name "Idh3b"; transcript_type "protein_coding"; transcript_name "Idh3b-205"; exon_number 2; exon_id "ENSMUSE00000261539.4"; level 2; protein_id "ENSMUSP00000159209.2"; mgi_id "MGI:2158650"; tag "not_organism_supported"; tag "basic"; havana_gene "OTTMUSG00000015521.1"; havana_transcript "OTTMUST00000182128.1";
chr2	HAVANA	exon	130126302	130126335	0	-	.	gene_id "ENSMUSG00000027406.14"; transcript_id "ENSMUST00000124868.2"; gene_type "protein_coding"; gene_name "Idh3b"; transcript_type "retained_intron"; transcript_name "Idh3b-202"; exon_number 1; exon_id "ENSMUSE00000820211.2"; level 2; transcript_support_level "3"; mgi_id "MGI:2158650"; havana_gene "OTTMUSG00000015521.1"; havana_transcript "OTTMUST00000036853.1";
chr2	HAVANA	CDS	130126302	130126337	0	-	0	gene_id "ENSMUSG00000027406.14"; transcript_id "ENSMUST00000028892.11"; gene_type "protein_coding"; gene_name "Idh3b"; transcript_type "protein_coding"; transcript_name "Idh3b-201"; exon_number 1; exon_id "ENSMUSE00000821879.2"; level 2; protein_id "ENSMUSP00000028892.5"; transcript_support_level "1"; mgi_id "MGI:2158650"; tag "basic"; tag "Ensembl_canonical"; tag "GENCODE_Primary"; tag "appris_principal_1"; tag "CCDS"; ccdsid "CCDS16738.1"; havana_gene "OTTMUSG00000015521.1"; havana_transcript "OTTMUST00000036851.1";
chr2	HAVANA	CDS	130126302	130126337	0	-	0	gene_id "ENSMUSG00000027406.14"; transcript_id "ENSMUST00000239288.2"; gene_type "protein_coding"; gene_name "Idh3b"; transcript_type "protein_coding"; transcript_name "Idh3b-205"; exon_number 1; exon_id "ENSMUSE00001466340.2"; level 2; protein_id "ENSMUSP00000159209.2"; mgi_id "MGI:2158650"; tag "not_organism_supported"; tag "basic"; havana_gene "OTTMUSG00000015521.1"; havana_transcript "OTTMUST00000182128.1";
chr2	HAVANA	exon	130126302	130126354	0	-	.	gene_id "ENSMUSG00000027406.14"; transcript_id "ENSMUST00000149843.2"; gene_type "protein_coding"; gene_name "Idh3b"; transcript_type "retained_intron"; transcript_name "Idh3b-203"; exon_number 1; exon_id "ENSMUSE00000464554.3"; level 2; transcript_support_level "1"; mgi_id "MGI:2158650"; havana_gene "OTTMUSG00000015521.1"; havana_transcript "OTTMUST00000036852.1";
chr2	HAVANA	exon	130126302	130126381	0	-	.	gene_id "ENSMUSG00000027406.14"; transcript_id "ENSMUST00000239288.2"; gene_type "protein_coding"; gene_name "Idh3b"; transcript_type "protein_coding"; transcript_name "Idh3b-205"; exon_number 1; exon_id "ENSMUSE00001466340.2"; level 2; protein_id "ENSMUSP00000159209.2"; mgi_id "MGI:2158650"; tag "not_organism_supported"; tag "basic"; havana_gene "OTTMUSG00000015521.1"; havana_transcript "OTTMUST00000182128.1";
chr2	HAVANA	exon	130126302	130126467	0	-	.	gene_id "ENSMUSG00000027406.14"; transcript_id "ENSMUST00000028892.11"; gene_type "protein_coding"; gene_name "Idh3b"; transcript_type "protein_coding"; transcript_name "Idh3b-201"; exon_number 1; exon_id "ENSMUSE00000821879.2"; level 2; protein_id "ENSMUSP00000028892.5"; transcript_support_level "1"; mgi_id "MGI:2158650"; tag "basic"; tag "Ensembl_canonical"; tag "GENCODE_Primary"; tag "appris_principal_1"; tag "CCDS"; ccdsid "CCDS16738.1"; havana_gene "OTTMUSG00000015521.1"; havana_transcript "OTTMUST00000036851.1";
chr2	HAVANA	start_codon	130126335	130126337	0	-	0	gene_id "ENSMUSG00000027406.14"; transcript_id "ENSMUST00000028892.11"; gene_type "protein_coding"; gene_name "Idh3b"; transcript_type "protein_coding"; transcript_name "Idh3b-201"; exon_number 1; exon_id "ENSMUSE00000821879.2"; level 2; protein_id "ENSMUSP00000028892.5"; transcript_support_level "1"; mgi_id "MGI:2158650"; tag "basic"; tag "Ensembl_canonical"; tag "GENCODE_Primary"; tag "appris_principal_1"; tag "CCDS"; ccdsid "CCDS16738.1"; havana_gene "OTTMUSG00000015521.1"; havana_transcript "OTTMUST00000036851.1";
chr2	HAVANA	start_codon	130126335	130126337	0	-	0	gene_id "ENSMUSG00000027406.14"; transcript_id "ENSMUST00000239288.2"; gene_type "protein_coding"; gene_name "Idh3b"; transcript_type "protein_coding"; transcript_name "Idh3b-205"; exon_number 1; exon_id "ENSMUSE00001466340.2"; level 2; protein_id "ENSMUSP00000159209.2"; mgi_id "MGI:2158650"; tag "not_organism_supported"; tag "basic"; havana_gene "OTTMUSG00000015521.1"; havana_transcript "OTTMUST00000182128.1";
chr2	HAVANA	UTR	130126338	130126381	0	-	.	gene_id "ENSMUSG00000027406.14"; transcript_id "ENSMUST00000239288.2"; gene_type "protein_coding"; gene_name "Idh3b"; transcript_type "protein_coding"; transcript_name "Idh3b-205"; exon_number 1; exon_id "ENSMUSE00001466340.2"; level 2; protein_id "ENSMUSP00000159209.2"; mgi_id "MGI:2158650"; tag "not_organism_supported"; tag "basic"; havana_gene "OTTMUSG00000015521.1"; havana_transcript "OTTMUST00000182128.1";
chr2	HAVANA	UTR	130126338	130126467	0	-	.	gene_id "ENSMUSG00000027406.14"; transcript_id "ENSMUST00000028892.11"; gene_type "protein_coding"; gene_name "Idh3b"; transcript_type "protein_coding"; transcript_name "Idh3b-201"; exon_number 1; exon_id "ENSMUSE00000821879.2"; level 2; protein_id "ENSMUSP00000028892.5"; transcript_support_level "1"; mgi_id "MGI:2158650"; tag "basic"; tag "Ensembl_canonical"; tag "GENCODE_Primary"; tag "appris_principal_1"; tag "CCDS"; ccdsid "CCDS16738.1"; havana_gene "OTTMUSG00000015521.1"; havana_transcript "OTTMUST00000036851.1";
chr2	sragcm37_es	exon	130126405	130126483	0.0132835022402474	-	.	gene_id "ENSMUSG00000126187.1"; transcript_id "ENSMUSG00000126187.1_tx_3"; exon_id "chr2_130126405_130126483_-"; exonnum "4"; txlen "594";
chr2	sragcm37_es	exon	130126405	130126483	0.00631267083089405	-	.	gene_id "ENSMUSG00000126187.1"; transcript_id "ENSMUSG00000126187.1_tx_5"; exon_id "chr2_130126405_130126483_-"; exonnum "4"; txlen "629";
chr2	sragcm37_es	exon	130126405	130126483	0.00195566625274911	-	.	gene_id "ENSMUSG00000126187.1"; transcript_id "ENSMUSG00000126187.1_tx_8"; exon_id "chr2_130126405_130126483_-"; exonnum "5"; txlen "672";
chr2	sragcm37_mid	exon	130126783	130126887	0.0132835022402474	-	.	gene_id "ENSMUSG00000126187.1"; transcript_id "ENSMUSG00000126187.1_tx_3"; exon_id "chr2_130126783_130126887_-"; exonnum "3"; txlen "594";
chr2	sragcm37_mid	exon	130126783	130126887	0.00631267083089405	-	.	gene_id "ENSMUSG00000126187.1"; transcript_id "ENSMUSG00000126187.1_tx_5"; exon_id "chr2_130126783_130126887_-"; exonnum "3"; txlen "629";
chr2	sragcm37_mid	exon	130126783	130126887	0.00195566625274911	-	.	gene_id "ENSMUSG00000126187.1"; transcript_id "ENSMUSG00000126187.1_tx_8"; exon_id "chr2_130126783_130126887_-"; exonnum "4"; txlen "672";
chr2	HAVANA	exon	130127665	130127858	0	-	.	gene_id "ENSMUSG00000126187.1"; transcript_id "ENSMUST00000274920.1"; gene_type "lncRNA"; gene_name "ENSMUSG00000126187"; transcript_type "lncRNA"; transcript_name "ENSMUST00000274920"; exon_number 2; exon_id "ENSMUSE00001544889.1"; level 2; tag "basic"; tag "Ensembl_canonical"; tag "GENCODE_Primary"; tag "TAGENE";
chr2	HAVANA	gene	130127665	130135482	0	-	.	gene_id "ENSMUSG00000126187.1"; gene_type "lncRNA"; gene_name "ENSMUSG00000126187"; level 2;
chr2	HAVANA	transcript	130127665	130135482	0	-	.	gene_id "ENSMUSG00000126187.1"; transcript_id "ENSMUST00000274920.1"; gene_type "lncRNA"; gene_name "ENSMUSG00000126187"; transcript_type "lncRNA"; transcript_name "ENSMUST00000274920"; level 2; tag "basic"; tag "Ensembl_canonical"; tag "GENCODE_Primary"; tag "TAGENE";
chr2	sragcm37_mid	exon	130127685	130127858	0.0132835022402474	-	.	gene_id "ENSMUSG00000126187.1"; transcript_id "ENSMUSG00000126187.1_tx_3"; exon_id "chr2_130127685_130127858_-"; exonnum "2"; txlen "594";
chr2	sragcm37_mid	exon	130127685	130127858	0.00631267083089405	-	.	gene_id "ENSMUSG00000126187.1"; transcript_id "ENSMUSG00000126187.1_tx_5"; exon_id "chr2_130127685_130127858_-"; exonnum "2"; txlen "629";
chr2	sragcm37_mid	exon	130127685	130127858	0.00195566625274911	-	.	gene_id "ENSMUSG00000126187.1"; transcript_id "ENSMUSG00000126187.1_tx_8"; exon_id "chr2_130127685_130127858_-"; exonnum "3"; txlen "672";
chr2	HAVANA	exon	130135212	130135482	0	-	.	gene_id "ENSMUSG00000126187.1"; transcript_id "ENSMUST00000274920.1"; gene_type "lncRNA"; gene_name "ENSMUSG00000126187"; transcript_type "lncRNA"; transcript_name "ENSMUST00000274920"; exon_number 1; exon_id "ENSMUSE00001544890.1"; level 2; tag "basic"; tag "Ensembl_canonical"; tag "GENCODE_Primary"; tag "TAGENE";
chr2	ENSEMBL_gcm37	exon	130135212	130135482	0.00631267083089405	-	.	gene_id "ENSMUSG00000126187.1"; transcript_id "ENSMUSG00000126187.1_tx_5"; exon_id "chr2_130135212_130135482_-"; exonnum "1"; txlen "629";
chr2	sragcm37_es	exon	130135851	130136118	0.0381358407262179	-	.	gene_id "ENSMUSG00000126187.1"; transcript_id "ENSMUSG00000126187.1_tx_1"; exon_id "chr2_130135851_130136118_-"; exonnum "3"; txlen "582";
chr2	sragcm37_mid	exon	130136314	130136391	0.0381358407262179	-	.	gene_id "ENSMUSG00000126187.1"; transcript_id "ENSMUSG00000126187.1_tx_1"; exon_id "chr2_130136314_130136391_-"; exonnum "2"; txlen "582";
chr2	sragcm37_mid	exon	130136314	130136391	0.00195566625274911	-	.	gene_id "ENSMUSG00000126187.1"; transcript_id "ENSMUSG00000126187.1_tx_8"; exon_id "chr2_130136314_130136391_-"; exonnum "2"; txlen "672";
chr2	sragcm37_ss	exon	130136753	130136988	0.0381358407262179	-	.	gene_id "ENSMUSG00000126187.1"; transcript_id "ENSMUSG00000126187.1_tx_1"; exon_id "chr2_130136753_130136988_-"; exonnum "1"; txlen "582";
chr2	sragcm37_ss	exon	130136753	130136988	0.0132835022402474	-	.	gene_id "ENSMUSG00000126187.1"; transcript_id "ENSMUSG00000126187.1_tx_3"; exon_id "chr2_130136753_130136988_-"; exonnum "1"; txlen "594";
```
